## Supplemental File S2 for "The genome of *Istocheta aldrichi* (Diptera: Tachinidae), a parasitoid of the Japanese beetle, *Popillia japonica* (Coleoptera: Scarabaeidae)": ISTALD.gff3 (part 21 of 58)

```
contig_000160	AUGUSTUS	mRNA	6192414	6209250	0.94	+	.	ID=IALM00000010815;Parent=IAL_09672;Dbxref=InterPro:IPR009378,InterPro:IPR031739,InterPro:IPR031737;gO_terms=GO:0000003,GO:0000070,GO:0000278,GO:0000280,GO:0000793,GO:0000796,GO:0000819,GO:0001775,GO:0002376,GO:0002520,GO:0002521,GO:0003674,GO:0003682,GO:0005488,GO:0005515,GO:0005575,GO:0005576,GO:0005622,GO:0005623,GO:0005634,GO:0005654,GO:0005694,GO:0006323,GO:0006325,GO:0006996,GO:0007049,GO:0007059,GO:0007060,GO:0007140,GO:0007143,GO:0007275,GO:0007276,GO:0007292,GO:0008150,GO:0009987,GO:0010032,GO:0016043,GO:0016321,GO:0019953,GO:0022402,GO:0022412,GO:0022414,GO:0030054,GO:0030097,GO:0030098,GO:0030154,GO:0030217,GO:0030261,GO:0031974,GO:0031981,GO:0032501,GO:0032502,GO:0032504,GO:0032991,GO:0033077,GO:0042110,GO:0043226,GO:0043227,GO:0043228,GO:0043229,GO:0043231,GO:0043232,GO:0043233,GO:0044421,GO:0044422,GO:0044424,GO:0044427,GO:0044428,GO:0044446,GO:0044464,GO:0044703,GO:0044815,GO:0045132,GO:0045171,GO:0045321,GO:0046649,GO:0048232,GO:0048285,GO:0048513,GO:0048534,GO:0048609,GO:0048731,GO:0048856,GO:0048869,GO:0051276,GO:0051304,GO:0051306,GO:0051307,GO:0051309,GO:0051321,GO:0051704,GO:0070013,GO:0070192,GO:0071103,GO:0071840,GO:0098813,GO:0140013,GO:0140014,GO:1903046,GO:1903047-GO:0030261;desc=Condensin II complex subunit CAP-H2 or CNDH2, C-term
contig_000160	AUGUSTUS	exon	6192414	6192420	.	+	.	ID=IALE00000033572;Parent=IALM00000010815
contig_000160	AUGUSTUS	exon	6192735	6192907	.	+	.	ID=IALE00000033573;Parent=IALM00000010815
contig_000160	AUGUSTUS	exon	6193889	6194067	.	+	.	ID=IALE00000033574;Parent=IALM00000010815
contig_000160	AUGUSTUS	exon	6197308	6198662	.	+	.	ID=IALE00000033575;Parent=IALM00000010815
contig_000160	AUGUSTUS	exon	6198726	6199078	.	+	.	ID=IALE00000033576;Parent=IALM00000010815
contig_000160	AUGUSTUS	exon	6200179	6201081	.	+	.	ID=IALE00000033577;Parent=IALM00000010815
contig_000160	AUGUSTUS	exon	6208393	6209250	.	+	.	ID=IALE00000033578;Parent=IALM00000010815
contig_000160	AUGUSTUS	CDS	6192414	6192420	0.94	+	0	ID=IALC00000033572;Parent=IALM00000010815
contig_000160	AUGUSTUS	CDS	6192735	6192907	0.98	+	2	ID=IALC00000033573;Parent=IALM00000010815
contig_000160	AUGUSTUS	CDS	6193889	6194067	1	+	0	ID=IALC00000033574;Parent=IALM00000010815
contig_000160	AUGUSTUS	CDS	6197308	6198662	1	+	1	ID=IALC00000033575;Parent=IALM00000010815
contig_000160	AUGUSTUS	CDS	6198726	6199078	1	+	2	ID=IALC00000033576;Parent=IALM00000010815
contig_000160	AUGUSTUS	CDS	6200179	6201081	1	+	0	ID=IALC00000033577;Parent=IALM00000010815
contig_000160	AUGUSTUS	CDS	6208393	6209250	1	+	0	ID=IALC00000033578;Parent=IALM00000010815
contig_000160	AUGUSTUS	intron	6192421	6192734	0.94	+	.	ID=IALI00000022773;Parent=IALM00000010815
contig_000160	AUGUSTUS	intron	6192908	6193888	1	+	.	ID=IALI00000022774;Parent=IALM00000010815
contig_000160	AUGUSTUS	intron	6194068	6197307	1	+	.	ID=IALI00000022775;Parent=IALM00000010815
contig_000160	AUGUSTUS	intron	6198663	6198725	1	+	.	ID=IALI00000022776;Parent=IALM00000010815
contig_000160	AUGUSTUS	intron	6199079	6200178	1	+	.	ID=IALI00000022777;Parent=IALM00000010815
contig_000160	AUGUSTUS	intron	6201082	6208392	1	+	.	ID=IALI00000022778;Parent=IALM00000010815
contig_000160	AUGUSTUS	start_codon	6192414	6192416	.	+	0	ID=IALS00000010789;Parent=IALM00000010815
contig_000160	AUGUSTUS	stop_codon	6209248	6209250	.	+	0	ID=IALST00000010797;Parent=IALM00000010815
contig_000160	AUGUSTUS	gene	6217636	6218553	.	-	.	ID=IAL_09673
contig_000160	AUGUSTUS	mRNA	6217636	6218553	1	-	.	ID=IALM00000010816;Parent=IAL_09673;Dbxref=InterPro:IPR036390,InterPro:IPR003196,InterPro:IPR036388,InterPro:IPR040504,InterPro:IPR011039,InterPro:IPR040450;gO_terms=GO:0000375,GO:0000377,GO:0000398,GO:0000428,GO:0000988,GO:0000990,GO:0000991,GO:0001085,GO:0001091,GO:0001096,GO:0001098,GO:0001099,GO:0003674,GO:0005488,GO:0005515,GO:0005575,GO:0005622,GO:0005623,GO:0005634,GO:0005654,GO:0005667,GO:0005674,GO:0005675,GO:0005856,GO:0006139,GO:0006351,GO:0006352,GO:0006354,GO:0006355,GO:0006357,GO:0006366,GO:0006367,GO:0006368,GO:0006370,GO:0006396,GO:0006397,GO:0006725,GO:0006807,GO:0007154,GO:0007165,GO:0007166,GO:0007167,GO:0007169,GO:0008134,GO:0008150,GO:0008152,GO:0008380,GO:0008543,GO:0009058,GO:0009059,GO:0009301,GO:0009452,GO:0009719,GO:0009889,GO:0009891,GO:0009893,GO:0009987,GO:0010033,GO:0010467,GO:0010468,GO:0010556,GO:0010557,GO:0010604,GO:0010628,GO:0015630,GO:0016070,GO:0016071,GO:0016073,GO:0016591,GO:0018130,GO:0019219,GO:0019222,GO:0019438,GO:0023052,GO:0030880,GO:0031323,GO:0031325,GO:0031326,GO:0031328,GO:0031334,GO:0031974,GO:0031981,GO:0032774,GO:0032784,GO:0032786,GO:0032806,GO:0032968,GO:0032991,GO:0032993,GO:0034243,GO:0034641,GO:0034645,GO:0034654,GO:0034660,GO:0036260,GO:0042221,GO:0042795,GO:0043170,GO:0043226,GO:0043227,GO:0043228,GO:0043229,GO:0043231,GO:0043232,GO:0043233,GO:0043254,GO:0044087,GO:0044089,GO:0044237,GO:0044238,GO:0044249,GO:0044260,GO:0044271,GO:0044344,GO:0044422,GO:0044424,GO:0044428,GO:0044446,GO:0044451,GO:0044464,GO:0044798,GO:0045893,GO:0045898,GO:0045899,GO:0045935,GO:0045944,GO:0046483,GO:0048518,GO:0048522,GO:0050789,GO:0050794,GO:0050896,GO:0051128,GO:0051130,GO:0051171,GO:0051173,GO:0051252,GO:0051254,GO:0051716,GO:0055029,GO:0060255,GO:0060260,GO:0060261,GO:0061695,GO:0065007,GO:0070013,GO:0070848,GO:0070887,GO:0071310,GO:0071363,GO:0071495,GO:0071704,GO:0071774,GO:0080090,GO:0090304,GO:0090575,GO:0097550,GO:0097659,GO:0098781,GO:0140110,GO:1901360,GO:1901362,GO:1901576,GO:1902494,GO:1902554,GO:1902680,GO:1902911,GO:1903506,GO:1903508,GO:1990234,GO:2000112,GO:2000142,GO:2000144,GO:2001141;em_KEGG_TC=1.A.46.1-GO:0005674
contig_000160	AUGUSTUS	exon	6217636	6217932	.	-	.	ID=IALE00000033579;Parent=IALM00000010816
contig_000160	AUGUSTUS	exon	6217993	6218553	.	-	.	ID=IALE00000033580;Parent=IALM00000010816
contig_000160	AUGUSTUS	CDS	6217636	6217932	1	-	0	ID=IALC00000033579;Parent=IALM00000010816
contig_000160	AUGUSTUS	CDS	6217993	6218553	1	-	0	ID=IALC00000033580;Parent=IALM00000010816
contig_000160	AUGUSTUS	intron	6217933	6217992	1	-	.	ID=IALI00000022779;Parent=IALM00000010816
contig_000160	AUGUSTUS	start_codon	6218551	6218553	.	-	0	ID=IALS00000010790;Parent=IALM00000010816
contig_000160	AUGUSTUS	stop_codon	6217636	6217638	.	-	0	ID=IALST00000010798;Parent=IALM00000010816
contig_000160	AUGUSTUS	gene	6221125	6224214	.	-	.	ID=IAL_09674
contig_000160	AUGUSTUS	mRNA	6221125	6224214	0.52	-	.	ID=IALM00000010817;Parent=IAL_09674
contig_000160	AUGUSTUS	exon	6221125	6221282	.	-	.	ID=IALE00000033581;Parent=IALM00000010817
contig_000160	AUGUSTUS	exon	6223279	6223739	.	-	.	ID=IALE00000033582;Parent=IALM00000010817
contig_000160	AUGUSTUS	exon	6224192	6224214	.	-	.	ID=IALE00000033583;Parent=IALM00000010817
contig_000160	AUGUSTUS	CDS	6221125	6221282	0.98	-	2	ID=IALC00000033581;Parent=IALM00000010817
contig_000160	AUGUSTUS	CDS	6223279	6223739	0.52	-	1	ID=IALC00000033582;Parent=IALM00000010817
contig_000160	AUGUSTUS	CDS	6224192	6224214	1	-	0	ID=IALC00000033583;Parent=IALM00000010817
contig_000160	AUGUSTUS	intron	6221283	6223278	0.76	-	.	ID=IALI00000022780;Parent=IALM00000010817
contig_000160	AUGUSTUS	intron	6223740	6224191	0.66	-	.	ID=IALI00000022781;Parent=IALM00000010817
contig_000160	AUGUSTUS	start_codon	6224212	6224214	.	-	0	ID=IALS00000010791;Parent=IALM00000010817
contig_000160	AUGUSTUS	stop_codon	6221125	6221127	.	-	0	ID=IALST00000010799;Parent=IALM00000010817
contig_000160	AUGUSTUS	gene	6225213	6243724	.	-	.	ID=IAL_09675
contig_000160	AUGUSTUS	mRNA	6225213	6243724	0.91	-	.	ID=IALM00000010818;Parent=IAL_09675;Dbxref=InterPro:IPR002126,InterPro:IPR015919,InterPro:IPR020894,InterPro:IPR050971;gO_terms=GO:0003674,GO:0005488,GO:0005509,GO:0005575,GO:0005623,GO:0005886,GO:0005887,GO:0007155,GO:0007275,GO:0007424,GO:0008150,GO:0016020,GO:0016021,GO:0016339,GO:0022610,GO:0031224,GO:0031226,GO:0032501,GO:0032502,GO:0043167,GO:0043169,GO:0044331,GO:0044425,GO:0044459,GO:0044464,GO:0046872,GO:0048731,GO:0048856,GO:0060541,GO:0071944,GO:0098609,GO:0098742-GO:0005509,GO:0007156;desc=calcium ion binding. It is involved in the biological process described with homophilic cell adhesion via plasma membrane adhesion molecules
contig_000160	AUGUSTUS	exon	6225213	6225487	.	-	.	ID=IALE00000033584;Parent=IALM00000010818
contig_000160	AUGUSTUS	exon	6229887	6230598	.	-	.	ID=IALE00000033585;Parent=IALM00000010818
contig_000160	AUGUSTUS	exon	6230672	6231718	.	-	.	ID=IALE00000033586;Parent=IALM00000010818
contig_000160	AUGUSTUS	exon	6243392	6243724	.	-	.	ID=IALE00000033587;Parent=IALM00000010818
contig_000160	AUGUSTUS	CDS	6225213	6225487	1	-	2	ID=IALC00000033584;Parent=IALM00000010818
contig_000160	AUGUSTUS	CDS	6229887	6230598	1	-	0	ID=IALC00000033585;Parent=IALM00000010818
contig_000160	AUGUSTUS	CDS	6230672	6231718	1	-	0	ID=IALC00000033586;Parent=IALM00000010818
contig_000160	AUGUSTUS	CDS	6243392	6243724	0.91	-	0	ID=IALC00000033587;Parent=IALM00000010818
contig_000160	AUGUSTUS	intron	6225488	6229886	1	-	.	ID=IALI00000022782;Parent=IALM00000010818
contig_000160	AUGUSTUS	intron	6230599	6230671	1	-	.	ID=IALI00000022783;Parent=IALM00000010818
contig_000160	AUGUSTUS	intron	6231719	6243391	1	-	.	ID=IALI00000022784;Parent=IALM00000010818
contig_000160	AUGUSTUS	start_codon	6243722	6243724	.	-	0	ID=IALS00000010792;Parent=IALM00000010818
contig_000160	AUGUSTUS	stop_codon	6225213	6225215	.	-	0	ID=IALST00000010800;Parent=IALM00000010818
contig_000160	AUGUSTUS	gene	6379849	6380694	.	-	.	ID=IAL_09676
contig_000160	AUGUSTUS	mRNA	6379849	6380694	0.44	-	.	ID=IALM00000010819;Parent=IAL_09676
contig_000160	AUGUSTUS	exon	6379849	6379898	.	-	.	ID=IALE00000033588;Parent=IALM00000010819
contig_000160	AUGUSTUS	exon	6379974	6380114	.	-	.	ID=IALE00000033589;Parent=IALM00000010819
contig_000160	AUGUSTUS	exon	6380472	6380694	.	-	.	ID=IALE00000033590;Parent=IALM00000010819
contig_000160	AUGUSTUS	CDS	6379849	6379898	0.55	-	2	ID=IALC00000033588;Parent=IALM00000010819
contig_000160	AUGUSTUS	CDS	6379974	6380114	0.93	-	2	ID=IALC00000033589;Parent=IALM00000010819
contig_000160	AUGUSTUS	CDS	6380472	6380694	0.78	-	0	ID=IALC00000033590;Parent=IALM00000010819
contig_000160	AUGUSTUS	intron	6379899	6379973	0.55	-	.	ID=IALI00000022785;Parent=IALM00000010819
contig_000160	AUGUSTUS	intron	6380115	6380471	0.74	-	.	ID=IALI00000022786;Parent=IALM00000010819
contig_000160	AUGUSTUS	start_codon	6380692	6380694	.	-	0	ID=IALS00000010793;Parent=IALM00000010819
contig_000160	AUGUSTUS	stop_codon	6379849	6379851	.	-	0	ID=IALST00000010801;Parent=IALM00000010819
contig_000160	AUGUSTUS	gene	6419035	6421401	.	+	.	ID=IAL_09677
contig_000160	AUGUSTUS	mRNA	6419035	6421401	1	+	.	ID=IALM00000010820;Parent=IAL_09677;Dbxref=InterPro:IPR036236,InterPro:IPR013087,InterPro:IPR050752;gO_terms=GO:0000003,GO:0000122,GO:0000578,GO:0000976,GO:0000977,GO:0000980,GO:0000981,GO:0001012,GO:0001067,GO:0001158,GO:0001667,GO:0001709,GO:0001763,GO:0002119,GO:0002164,GO:0003002,GO:0003674,GO:0003676,GO:0003677,GO:0003690,GO:0003700,GO:0003705,GO:0005488,GO:0005575,GO:0005622,GO:0005623,GO:0005634,GO:0006355,GO:0006357,GO:0006928,GO:0007154,GO:0007165,GO:0007166,GO:0007167,GO:0007169,GO:0007275,GO:0007350,GO:0007351,GO:0007354,GO:0007355,GO:0007362,GO:0007389,GO:0007399,GO:0007400,GO:0007402,GO:0007417,GO:0007419,GO:0007424,GO:0007427,GO:0007431,GO:0007610,GO:0008150,GO:0008293,GO:0008595,GO:0009653,GO:0009790,GO:0009791,GO:0009792,GO:0009798,GO:0009880,GO:0009889,GO:0009890,GO:0009891,GO:0009892,GO:0009893,GO:0009948,GO:0009952,GO:0009987,GO:0010468,GO:0010556,GO:0010557,GO:0010558,GO:0010604,GO:0010605,GO:0010628,GO:0010629,GO:0010631,GO:0014016,GO:0014017,GO:0016477,GO:0018991,GO:0019098,GO:0019219,GO:0019222,GO:0022008,GO:0022414,GO:0023052,GO:0030154,GO:0031323,GO:0031324,GO:0031325,GO:0031326,GO:0031327,GO:0031328,GO:0032501,GO:0032502,GO:0032504,GO:0035272,GO:0035282,GO:0035287,GO:0035289,GO:0035290,GO:0035326,GO:0040011,GO:0040034,GO:0043226,GO:0043227,GO:0043229,GO:0043231,GO:0043565,GO:0044212,GO:0044324,GO:0044424,GO:0044464,GO:0045165,GO:0045892,GO:0045893,GO:0045934,GO:0045935,GO:0045944,GO:0048513,GO:0048518,GO:0048519,GO:0048522,GO:0048523,GO:0048609,GO:0048699,GO:0048731,GO:0048732,GO:0048856,GO:0048863,GO:0048865,GO:0048867,GO:0048869,GO:0048870,GO:0050789,GO:0050793,GO:0050794,GO:0050896,GO:0051171,GO:0051172,GO:0051173,GO:0051179,GO:0051252,GO:0051253,GO:0051254,GO:0051674,GO:0051716,GO:0060255,GO:0060322,GO:0060541,GO:0065007,GO:0080090,GO:0090130,GO:0090132,GO:0097159,GO:0140110,GO:1901363,GO:1902679,GO:1902680,GO:1903506,GO:1903507,GO:1903508,GO:1990837,GO:2000112,GO:2000113,GO:2001141;desc=binding. It is involved in the biological process described with regulation of
contig_000160	AUGUSTUS	exon	6419035	6421401	.	+	.	ID=IALE00000033591;Parent=IALM00000010820
contig_000160	AUGUSTUS	CDS	6419035	6421401	1	+	0	ID=IALC00000033591;Parent=IALM00000010820
contig_000160	AUGUSTUS	start_codon	6419035	6419037	.	+	0	ID=IALS00000010794;Parent=IALM00000010820
contig_000160	AUGUSTUS	stop_codon	6421399	6421401	.	+	0	ID=IALST00000010802;Parent=IALM00000010820
contig_000160	AUGUSTUS	gene	6491381	6495673	.	+	.	ID=IAL_09678
contig_000160	AUGUSTUS	mRNA	6491381	6495673	0.98	+	.	ID=IALM00000010821;Parent=IAL_09678;Dbxref=InterPro:IPR043128,InterPro:IPR001584,InterPro:IPR000477,InterPro:IPR012337,InterPro:IPR041373,InterPro:IPR036397,InterPro:IPR021109,InterPro:IPR041588,InterPro:IPR043502,InterPro:IPR050951;gO_terms=GO:0015074,GO:0003676;desc=Integrase core domain
contig_000160	AUGUSTUS	exon	6491381	6495673	.	+	.	ID=IALE00000033592;Parent=IALM00000010821
contig_000160	AUGUSTUS	CDS	6491381	6495673	0.98	+	0	ID=IALC00000033592;Parent=IALM00000010821
contig_000160	AUGUSTUS	start_codon	6491381	6491383	.	+	0	ID=IALS00000010795;Parent=IALM00000010821
contig_000160	AUGUSTUS	stop_codon	6495671	6495673	.	+	0	ID=IALST00000010803;Parent=IALM00000010821
contig_000160	AUGUSTUS	gene	6498109	6499538	.	-	.	ID=IAL_09679
contig_000160	AUGUSTUS	mRNA	6498109	6499538	1	-	.	ID=IALM00000010822;Parent=IAL_09679;Dbxref=InterPro:IPR050693,InterPro:IPR016024,InterPro:IPR011989;gO_terms=GO:0003674,GO:0005488,GO:0005515,GO:0005575,GO:0005622,GO:0005623,GO:0005737,GO:0005783,GO:0006457,GO:0006605,GO:0006612,GO:0006613,GO:0006614,GO:0006616,GO:0006810,GO:0006886,GO:0008104,GO:0008150,GO:0009987,GO:0012505,GO:0015031,GO:0015833,GO:0033036,GO:0033365,GO:0034613,GO:0042886,GO:0043226,GO:0043227,GO:0043229,GO:0043231,GO:0044424,GO:0044444,GO:0044464,GO:0045047,GO:0045184,GO:0046907,GO:0051082,GO:0051179,GO:0051234,GO:0051641,GO:0051649,GO:0055085,GO:0065002,GO:0070727,GO:0070972,GO:0071702,GO:0071705,GO:0071806,GO:0072594,GO:0072599,GO:0072657,GO:0090150;desc=nucleotide exchange factor
contig_000160	AUGUSTUS	exon	6498109	6499328	.	-	.	ID=IALE00000033593;Parent=IALM00000010822
contig_000160	AUGUSTUS	exon	6499424	6499538	.	-	.	ID=IALE00000033594;Parent=IALM00000010822
contig_000160	AUGUSTUS	CDS	6498109	6499328	1	-	2	ID=IALC00000033593;Parent=IALM00000010822
contig_000160	AUGUSTUS	CDS	6499424	6499538	1	-	0	ID=IALC00000033594;Parent=IALM00000010822
contig_000160	AUGUSTUS	intron	6499329	6499423	1	-	.	ID=IALI00000022787;Parent=IALM00000010822
contig_000160	AUGUSTUS	start_codon	6499536	6499538	.	-	0	ID=IALS00000010796;Parent=IALM00000010822
contig_000160	AUGUSTUS	stop_codon	6498109	6498111	.	-	0	ID=IALST00000010804;Parent=IALM00000010822
contig_000160	AUGUSTUS	gene	6503085	6506626	.	+	.	ID=IAL_09680
contig_000160	AUGUSTUS	mRNA	6503085	6506626	1	+	.	ID=IALM00000010823;Parent=IAL_09680;Dbxref=InterPro:IPR051276,InterPro:IPR005097,InterPro:IPR036291;gO_terms=GO:0002576,GO:0005575,GO:0005576,GO:0005622,GO:0005623,GO:0005737,GO:0005811,GO:0006810,GO:0006887,GO:0008150,GO:0009987,GO:0012505,GO:0016192,GO:0030141,GO:0030496,GO:0031091,GO:0031093,GO:0031410,GO:0031974,GO:0031982,GO:0031983,GO:0032940,GO:0034774,GO:0043226,GO:0043227,GO:0043228,GO:0043229,GO:0043232,GO:0043233,GO:0044422,GO:0044424,GO:0044433,GO:0044444,GO:0044446,GO:0044464,GO:0045055,GO:0046903,GO:0051179,GO:0051234,GO:0060205,GO:0070013,GO:0097708,GO:0099503;desc=Oxidoreductase activity. It is involved in the biological process described with oxidation-reduction process
contig_000160	AUGUSTUS	exon	6503085	6503207	.	+	.	ID=IALE00000033595;Parent=IALM00000010823
contig_000160	AUGUSTUS	exon	6503265	6503390	.	+	.	ID=IALE00000033596;Parent=IALM00000010823
contig_000160	AUGUSTUS	exon	6503450	6503684	.	+	.	ID=IALE00000033597;Parent=IALM00000010823
contig_000160	AUGUSTUS	exon	6503740	6503935	.	+	.	ID=IALE00000033598;Parent=IALM00000010823
contig_000160	AUGUSTUS	exon	6504204	6504353	.	+	.	ID=IALE00000033599;Parent=IALM00000010823
contig_000160	AUGUSTUS	exon	6504430	6504792	.	+	.	ID=IALE00000033600;Parent=IALM00000010823
contig_000160	AUGUSTUS	exon	6506530	6506626	.	+	.	ID=IALE00000033601;Parent=IALM00000010823
contig_000160	AUGUSTUS	CDS	6503085	6503207	1	+	0	ID=IALC00000033595;Parent=IALM00000010823
contig_000160	AUGUSTUS	CDS	6503265	6503390	1	+	0	ID=IALC00000033596;Parent=IALM00000010823
contig_000160	AUGUSTUS	CDS	6503450	6503684	1	+	0	ID=IALC00000033597;Parent=IALM00000010823
contig_000160	AUGUSTUS	CDS	6503740	6503935	1	+	2	ID=IALC00000033598;Parent=IALM00000010823
contig_000160	AUGUSTUS	CDS	6504204	6504353	1	+	1	ID=IALC00000033599;Parent=IALM00000010823
contig_000160	AUGUSTUS	CDS	6504430	6504792	1	+	1	ID=IALC00000033600;Parent=IALM00000010823
contig_000160	AUGUSTUS	CDS	6506530	6506626	1	+	1	ID=IALC00000033601;Parent=IALM00000010823
contig_000160	AUGUSTUS	intron	6503208	6503264	1	+	.	ID=IALI00000022788;Parent=IALM00000010823
contig_000160	AUGUSTUS	intron	6503391	6503449	1	+	.	ID=IALI00000022789;Parent=IALM00000010823
contig_000160	AUGUSTUS	intron	6503685	6503739	1	+	.	ID=IALI00000022790;Parent=IALM00000010823
contig_000160	AUGUSTUS	intron	6503936	6504203	1	+	.	ID=IALI00000022791;Parent=IALM00000010823
contig_000160	AUGUSTUS	intron	6504354	6504429	1	+	.	ID=IALI00000022792;Parent=IALM00000010823
contig_000160	AUGUSTUS	intron	6504793	6506529	1	+	.	ID=IALI00000022793;Parent=IALM00000010823
contig_000160	AUGUSTUS	start_codon	6503085	6503087	.	+	0	ID=IALS00000010797;Parent=IALM00000010823
contig_000160	AUGUSTUS	stop_codon	6506624	6506626	.	+	0	ID=IALST00000010805;Parent=IALM00000010823
contig_000160	AUGUSTUS	gene	6514128	6515290	.	+	.	ID=IAL_09681
contig_000160	AUGUSTUS	mRNA	6514128	6515290	1	+	.	ID=IALM00000010824;Parent=IAL_09681;Dbxref=InterPro:IPR002871,InterPro:IPR011339;gO_terms=GO:0003674,GO:0003824,GO:0005198,GO:0005488,GO:0005506,GO:0005515,GO:0005575,GO:0005622,GO:0005623,GO:0005634,GO:0005737,GO:0005739,GO:0005759,GO:0005829,GO:0006790,GO:0006807,GO:0006873,GO:0006875,GO:0006879,GO:0008150,GO:0008152,GO:0008198,GO:0009987,GO:0010467,GO:0016043,GO:0016226,GO:0016740,GO:0016782,GO:0019538,GO:0019725,GO:0022607,GO:0030003,GO:0031163,GO:0031974,GO:0032947,GO:0032991,GO:0036455,GO:0042592,GO:0043167,GO:0043169,GO:0043170,GO:0043226,GO:0043227,GO:0043229,GO:0043231,GO:0043233,GO:0044085,GO:0044237,GO:0044238,GO:0044281,GO:0044422,GO:0044424,GO:0044429,GO:0044444,GO:0044445,GO:0044446,GO:0044464,GO:0046872,GO:0046914,GO:0046916,GO:0048037,GO:0048878,GO:0050801,GO:0051186,GO:0051536,GO:0051537,GO:0051539,GO:0051540,GO:0051604,GO:0055065,GO:0055072,GO:0055076,GO:0055080,GO:0055082,GO:0065007,GO:0065008,GO:0070013,GO:0071704,GO:0071840,GO:0097428,GO:0098771,GO:1901564,GO:1990221-GO:0005506;desc=Scaffold protein for the de novo synthesis of iron- sulfur (Fe-S) clusters within mitochondria, which is required for maturation of both mitochondrial and cytoplasmic 2Fe-2S and 4Fe-4S proteins
contig_000160	AUGUSTUS	exon	6514128	6514214	.	+	.	ID=IALE00000033602;Parent=IALM00000010824
contig_000160	AUGUSTUS	exon	6514916	6515290	.	+	.	ID=IALE00000033603;Parent=IALM00000010824
contig_000160	AUGUSTUS	CDS	6514128	6514214	1	+	0	ID=IALC00000033602;Parent=IALM00000010824
contig_000160	AUGUSTUS	CDS	6514916	6515290	1	+	0	ID=IALC00000033603;Parent=IALM00000010824
contig_000160	AUGUSTUS	intron	6514215	6514915	1	+	.	ID=IALI00000022794;Parent=IALM00000010824
contig_000160	AUGUSTUS	start_codon	6514128	6514130	.	+	0	ID=IALS00000010798;Parent=IALM00000010824
contig_000160	AUGUSTUS	stop_codon	6515288	6515290	.	+	0	ID=IALST00000010806;Parent=IALM00000010824
contig_000160	AUGUSTUS	gene	6515755	6516402	.	-	.	ID=IAL_09682
contig_000160	AUGUSTUS	mRNA	6515755	6516402	0.92	-	.	ID=IALM00000010825;Parent=IAL_09682;Dbxref=InterPro:IPR036058;gO_terms=GO:0003002,GO:0007275,GO:0007389,GO:0007444,GO:0007447,GO:0007450,GO:0008150,GO:0009888,GO:0009953,GO:0032501,GO:0032502,GO:0035220,GO:0035222,GO:0035295,GO:0048190,GO:0048513,GO:0048731,GO:0048856,GO:0060429-GO:0005515;desc
contig_000160	AUGUSTUS	exon	6515755	6515813	.	-	.	ID=IALE00000033604;Parent=IALM00000010825
contig_000160	AUGUSTUS	exon	6515879	6516067	.	-	.	ID=IALE00000033605;Parent=IALM00000010825
contig_000160	AUGUSTUS	exon	6516393	6516402	.	-	.	ID=IALE00000033606;Parent=IALM00000010825
contig_000160	AUGUSTUS	CDS	6515755	6515813	1	-	2	ID=IALC00000033604;Parent=IALM00000010825
contig_000160	AUGUSTUS	CDS	6515879	6516067	1	-	2	ID=IALC00000033605;Parent=IALM00000010825
contig_000160	AUGUSTUS	CDS	6516393	6516402	0.92	-	0	ID=IALC00000033606;Parent=IALM00000010825
contig_000160	AUGUSTUS	intron	6515814	6515878	1	-	.	ID=IALI00000022795;Parent=IALM00000010825
contig_000160	AUGUSTUS	intron	6516068	6516392	0.92	-	.	ID=IALI00000022796;Parent=IALM00000010825
contig_000160	AUGUSTUS	start_codon	6516400	6516402	.	-	0	ID=IALS00000010799;Parent=IALM00000010825
contig_000160	AUGUSTUS	stop_codon	6515755	6515757	.	-	0	ID=IALST00000010807;Parent=IALM00000010825
contig_000160	AUGUSTUS	gene	6523822	6524685	.	-	.	ID=IAL_09683
contig_000160	AUGUSTUS	mRNA	6523822	6524685	0.93	-	.	ID=IALM00000010826;Parent=IAL_09683;Dbxref=InterPro:IPR019787;desc=Zinc finger PHD-type profile.
contig_000160	AUGUSTUS	exon	6523822	6524685	.	-	.	ID=IALE00000033607;Parent=IALM00000010826
contig_000160	AUGUSTUS	CDS	6523822	6524685	0.93	-	0	ID=IALC00000033607;Parent=IALM00000010826
contig_000160	AUGUSTUS	start_codon	6524683	6524685	.	-	0	ID=IALS00000010800;Parent=IALM00000010826
contig_000160	AUGUSTUS	stop_codon	6523822	6523824	.	-	0	ID=IALST00000010808;Parent=IALM00000010826
contig_000160	AUGUSTUS	gene	6536022	6536510	.	-	.	ID=IAL_09684
contig_000160	AUGUSTUS	mRNA	6536022	6536510	0.98	-	.	ID=IALM00000010827;Parent=IAL_09684;Dbxref=InterPro:IPR043030,InterPro:IPR031756;gO_terms=GO:0001530,GO:0001871,GO:0001872,GO:0002218,GO:0002220,GO:0002221,GO:0002238,GO:0002253,GO:0002376,GO:0002429,GO:0002682,GO:0002684,GO:0002752,GO:0002757,GO:0002758,GO:0002764,GO:0002768,GO:0003674,GO:0005488,GO:0005575,GO:0005576,GO:0005623,GO:0007154,GO:0007165,GO:0007166,GO:0008150,GO:0008289,GO:0008329,GO:0009593,GO:0009595,GO:0009605,GO:0009607,GO:0009620,GO:0009986,GO:0009987,GO:0010033,GO:0023052,GO:0030246,GO:0030247,GO:0031347,GO:0031349,GO:0032491,GO:0038023,GO:0038187,GO:0042221,GO:0043207,GO:0044464,GO:0045088,GO:0045089,GO:0048518,GO:0048583,GO:0048584,GO:0050776,GO:0050778,GO:0050789,GO:0050794,GO:0050896,GO:0051606,GO:0051704,GO:0051707,GO:0051716,GO:0060089,GO:0065007,GO:0080134,GO:0097367,GO:0098581-GO:0030246;desc=Hydrolase activity, hydrolyzing O-glycosyl compounds. It is involved in the biological process described with carbohydrate metabolic process
contig_000160	AUGUSTUS	exon	6536022	6536510	.	-	.	ID=IALE00000033608;Parent=IALM00000010827
contig_000160	AUGUSTUS	CDS	6536022	6536510	0.98	-	0	ID=IALC00000033608;Parent=IALM00000010827
contig_000160	AUGUSTUS	start_codon	6536508	6536510	.	-	0	ID=IALS00000010801;Parent=IALM00000010827
contig_000160	AUGUSTUS	stop_codon	6536022	6536024	.	-	0	ID=IALST00000010809;Parent=IALM00000010827
contig_000160	AUGUSTUS	gene	6562798	6569578	.	+	.	ID=IAL_09685
contig_000160	AUGUSTUS	mRNA	6562798	6569578	1	+	.	ID=IALM00000010828;Parent=IAL_09685;Dbxref=InterPro:IPR023395,InterPro:IPR002067,InterPro:IPR018108;gO_terms=GO:0003674,GO:0005215,GO:0005575,GO:0005622,GO:0005623,GO:0005737,GO:0005739,GO:0005740,GO:0005743,GO:0006725,GO:0006766,GO:0006767,GO:0006790,GO:0006807,GO:0006810,GO:0006811,GO:0006812,GO:0006820,GO:0006839,GO:0006855,GO:0006862,GO:0008150,GO:0008152,GO:0008324,GO:0008509,GO:0008514,GO:0009987,GO:0015075,GO:0015101,GO:0015215,GO:0015234,GO:0015238,GO:0015291,GO:0015297,GO:0015605,GO:0015695,GO:0015711,GO:0015748,GO:0015893,GO:0015931,GO:0015932,GO:0016020,GO:0016021,GO:0017144,GO:0019866,GO:0022804,GO:0022857,GO:0030233,GO:0030302,GO:0030974,GO:0031090,GO:0031224,GO:0031300,GO:0031301,GO:0031304,GO:0031305,GO:0031966,GO:0031967,GO:0031975,GO:0032592,GO:0034220,GO:0034641,GO:0035461,GO:0042221,GO:0042493,GO:0042723,GO:0043226,GO:0043227,GO:0043229,GO:0043231,GO:0044237,GO:0044281,GO:0044422,GO:0044424,GO:0044425,GO:0044429,GO:0044444,GO:0044446,GO:0044455,GO:0044464,GO:0045117,GO:0046483,GO:0050896,GO:0051179,GO:0051180,GO:0051181,GO:0051234,GO:0055085,GO:0071702,GO:0071704,GO:0071705,GO:0071934,GO:0072348,GO:0072527,GO:0072531,GO:0090422,GO:0090482,GO:0098573,GO:0098655,GO:0098656,GO:1901264,GO:1901360,GO:1901474,GO:1901564,GO:1901679,GO:1901682,GO:1990542,GO:1990545-GO:0055085;desc=Belongs to the mitochondrial carrier (TC 2.A.29) family
contig_000160	AUGUSTUS	exon	6562798	6563492	.	+	.	ID=IALE00000033609;Parent=IALM00000010828
contig_000160	AUGUSTUS	exon	6569251	6569578	.	+	.	ID=IALE00000033610;Parent=IALM00000010828
contig_000160	AUGUSTUS	CDS	6562798	6563492	1	+	0	ID=IALC00000033609;Parent=IALM00000010828
contig_000160	AUGUSTUS	CDS	6569251	6569578	1	+	1	ID=IALC00000033610;Parent=IALM00000010828
contig_000160	AUGUSTUS	intron	6563493	6569250	1	+	.	ID=IALI00000022797;Parent=IALM00000010828
contig_000160	AUGUSTUS	start_codon	6562798	6562800	.	+	0	ID=IALS00000010802;Parent=IALM00000010828
contig_000160	AUGUSTUS	stop_codon	6569576	6569578	.	+	0	ID=IALST00000010810;Parent=IALM00000010828
contig_000160	AUGUSTUS	gene	6584532	6585065	.	+	.	ID=IAL_09686
contig_000160	AUGUSTUS	mRNA	6584532	6585065	0.99	+	.	ID=IALM00000010829;Parent=IAL_09686;desc=intramolecular oxidoreductase activity, transposing S-S bonds
contig_000160	AUGUSTUS	exon	6584532	6585065	.	+	.	ID=IALE00000033611;Parent=IALM00000010829
contig_000160	AUGUSTUS	CDS	6584532	6585065	0.99	+	0	ID=IALC00000033611;Parent=IALM00000010829
contig_000160	AUGUSTUS	start_codon	6584532	6584534	.	+	0	ID=IALS00000010803;Parent=IALM00000010829
contig_000160	AUGUSTUS	stop_codon	6585063	6585065	.	+	0	ID=IALST00000010811;Parent=IALM00000010829
contig_000160	AUGUSTUS	gene	6585098	6585655	.	+	.	ID=IAL_09687
contig_000160	AUGUSTUS	mRNA	6585098	6585655	0.85	+	.	ID=IALM00000010830;Parent=IAL_09687
contig_000160	AUGUSTUS	exon	6585098	6585655	.	+	.	ID=IALE00000033612;Parent=IALM00000010830
contig_000160	AUGUSTUS	CDS	6585098	6585655	0.85	+	0	ID=IALC00000033612;Parent=IALM00000010830
contig_000160	AUGUSTUS	start_codon	6585098	6585100	.	+	0	ID=IALS00000010804;Parent=IALM00000010830
contig_000160	AUGUSTUS	stop_codon	6585653	6585655	.	+	0	ID=IALST00000010812;Parent=IALM00000010830
contig_000160	AUGUSTUS	gene	6590290	6593945	.	+	.	ID=IAL_09688
contig_000160	AUGUSTUS	mRNA	6590290	6593945	0.1	+	.	ID=IALM00000010831;Parent=IAL_09688;Dbxref=InterPro:IPR043128,InterPro:IPR041588,InterPro:IPR001584,InterPro:IPR036397,InterPro:IPR050951,InterPro:IPR043502,InterPro:IPR012337,InterPro:IPR041577,InterPro:IPR041373;gO_terms=GO:0015074,GO:0003676;desc=Integrase core domain
contig_000160	AUGUSTUS	exon	6590290	6590563	.	+	.	ID=IALE00000033613;Parent=IALM00000010831
contig_000160	AUGUSTUS	exon	6590621	6590865	.	+	.	ID=IALE00000033614;Parent=IALM00000010831
contig_000160	AUGUSTUS	exon	6590935	6591338	.	+	.	ID=IALE00000033615;Parent=IALM00000010831
contig_000160	AUGUSTUS	exon	6591399	6592466	.	+	.	ID=IALE00000033616;Parent=IALM00000010831
contig_000160	AUGUSTUS	exon	6593858	6593945	.	+	.	ID=IALE00000033617;Parent=IALM00000010831
contig_000160	AUGUSTUS	CDS	6590290	6590563	0.55	+	0	ID=IALC00000033613;Parent=IALM00000010831
contig_000160	AUGUSTUS	CDS	6590621	6590865	0.6	+	2	ID=IALC00000033614;Parent=IALM00000010831
contig_000160	AUGUSTUS	CDS	6590935	6591338	0.81	+	0	ID=IALC00000033615;Parent=IALM00000010831
contig_000160	AUGUSTUS	CDS	6591399	6592466	0.32	+	1	ID=IALC00000033616;Parent=IALM00000010831
contig_000160	AUGUSTUS	CDS	6593858	6593945	0.35	+	1	ID=IALC00000033617;Parent=IALM00000010831
contig_000160	AUGUSTUS	intron	6590564	6590620	0.6	+	.	ID=IALI00000022798;Parent=IALM00000010831
contig_000160	AUGUSTUS	intron	6590866	6590934	1	+	.	ID=IALI00000022799;Parent=IALM00000010831
contig_000160	AUGUSTUS	intron	6591339	6591398	0.76	+	.	ID=IALI00000022800;Parent=IALM00000010831
contig_000160	AUGUSTUS	intron	6592467	6593857	0.36	+	.	ID=IALI00000022801;Parent=IALM00000010831
contig_000160	AUGUSTUS	start_codon	6590290	6590292	.	+	0	ID=IALS00000010805;Parent=IALM00000010831
contig_000160	AUGUSTUS	stop_codon	6593943	6593945	.	+	0	ID=IALST00000010813;Parent=IALM00000010831
contig_000160	AUGUSTUS	gene	6596913	6598670	.	+	.	ID=IAL_09689
contig_000160	AUGUSTUS	mRNA	6596913	6598670	1	+	.	ID=IALM00000010832;Parent=IAL_09689;Dbxref=InterPro:IPR036249;desc=intramolecular oxidoreductase activity, transposing S-S bonds
contig_000160	AUGUSTUS	exon	6596913	6598670	.	+	.	ID=IALE00000033618;Parent=IALM00000010832
contig_000160	AUGUSTUS	CDS	6596913	6598670	1	+	0	ID=IALC00000033618;Parent=IALM00000010832
contig_000160	AUGUSTUS	start_codon	6596913	6596915	.	+	0	ID=IALS00000010806;Parent=IALM00000010832
contig_000160	AUGUSTUS	stop_codon	6598668	6598670	.	+	0	ID=IALST00000010814;Parent=IALM00000010832
contig_000160	AUGUSTUS	gene	6598778	6599839	.	+	.	ID=IAL_09690
contig_000160	AUGUSTUS	mRNA	6598778	6599839	1	+	.	ID=IALM00000010833;Parent=IAL_09690;Dbxref=InterPro:IPR007757;gO_terms=GO:0003674,GO:0003824,GO:0005575,GO:0005622,GO:0005623,GO:0005634,GO:0006139,GO:0006259,GO:0006304,GO:0006305,GO:0006306,GO:0006725,GO:0006807,GO:0008150,GO:0008152,GO:0008168,GO:0008757,GO:0009007,GO:0009008,GO:0009987,GO:0016740,GO:0016741,GO:0032259,GO:0032775,GO:0034641,GO:0043170,GO:0043226,GO:0043227,GO:0043229,GO:0043231,GO:0043412,GO:0043414,GO:0044237,GO:0044238,GO:0044260,GO:0044424,GO:0044464,GO:0044728,GO:0046483,GO:0071704,GO:0090304,GO:0140097,GO:1901360;desc=nucleic acid binding.
contig_000160	AUGUSTUS	exon	6598778	6599839	.	+	.	ID=IALE00000033619;Parent=IALM00000010833
contig_000160	AUGUSTUS	CDS	6598778	6599839	1	+	0	ID=IALC00000033619;Parent=IALM00000010833
contig_000160	AUGUSTUS	start_codon	6598778	6598780	.	+	0	ID=IALS00000010807;Parent=IALM00000010833
contig_000160	AUGUSTUS	stop_codon	6599837	6599839	.	+	0	ID=IALST00000010815;Parent=IALM00000010833
contig_000160	AUGUSTUS	gene	6601483	6604894	.	-	.	ID=IAL_09691
contig_000160	AUGUSTUS	mRNA	6601483	6604894	1	-	.	ID=IALM00000010834;Parent=IAL_09691;Dbxref=InterPro:IPR002194,InterPro:IPR054827,InterPro:IPR027409,InterPro:IPR053374,InterPro:IPR012719,InterPro:IPR027410,InterPro:IPR017998,InterPro:IPR027413,InterPro:IPR002423;gO_terms=GO:0000003,GO:0002199,GO:0003674,GO:0003824,GO:0005488,GO:0005515,GO:0005575,GO:0005622,GO:0005623,GO:0005737,GO:0005829,GO:0005832,GO:0005856,GO:0005874,GO:0005886,GO:0006457,GO:0006458,GO:0006810,GO:0007338,GO:0007339,GO:0008037,GO:0008150,GO:0009566,GO:0009889,GO:0009891,GO:0009893,GO:0009987,GO:0009988,GO:0010556,GO:0010557,GO:0010604,GO:0010638,GO:0015630,GO:0016020,GO:0016043,GO:0016462,GO:0016787,GO:0016817,GO:0016818,GO:0016887,GO:0017111,GO:0019219,GO:0019222,GO:0019953,GO:0022414,GO:0022607,GO:0031323,GO:0031325,GO:0031326,GO:0031328,GO:0031647,GO:0032204,GO:0032206,GO:0032210,GO:0032212,GO:0032879,GO:0032880,GO:0032991,GO:0033043,GO:0033044,GO:0035036,GO:0042623,GO:0043209,GO:0043226,GO:0043228,GO:0043229,GO:0043232,GO:0043933,GO:0044085,GO:0044183,GO:0044297,GO:0044422,GO:0044424,GO:0044430,GO:0044444,GO:0044445,GO:0044446,GO:0044464,GO:0044703,GO:0045935,GO:0046931,GO:0048518,GO:0048522,GO:0050789,GO:0050794,GO:0050821,GO:0051052,GO:0051054,GO:0051082,GO:0051128,GO:0051130,GO:0051171,GO:0051173,GO:0051179,GO:0051234,GO:0051704,GO:0060255,GO:0060341,GO:0061077,GO:0065003,GO:0065007,GO:0065008,GO:0070201,GO:0070202,GO:0070203,GO:0071840,GO:0071944,GO:0080090,GO:0099080,GO:0099081,GO:0099512,GO:0099513,GO:0101031,GO:1901998,GO:1903827,GO:1903829,GO:1904356,GO:1904358,GO:1904814,GO:1904816,GO:1904851,GO:1904951,GO:2000112,GO:2000278,GO:2000573,GO:2001252-GO:0005524,GO:0140662;desc=assists the folding of proteins upon ATP hydrolysis
contig_000160	AUGUSTUS	exon	6601483	6602521	.	-	.	ID=IALE00000033620;Parent=IALM00000010834
contig_000160	AUGUSTUS	exon	6604128	6604627	.	-	.	ID=IALE00000033621;Parent=IALM00000010834
contig_000160	AUGUSTUS	exon	6604738	6604799	.	-	.	ID=IALE00000033622;Parent=IALM00000010834
contig_000160	AUGUSTUS	exon	6604861	6604894	.	-	.	ID=IALE00000033623;Parent=IALM00000010834
contig_000160	AUGUSTUS	CDS	6601483	6602521	1	-	1	ID=IALC00000033620;Parent=IALM00000010834
contig_000160	AUGUSTUS	CDS	6604128	6604627	1	-	0	ID=IALC00000033621;Parent=IALM00000010834
contig_000160	AUGUSTUS	CDS	6604738	6604799	1	-	2	ID=IALC00000033622;Parent=IALM00000010834
contig_000160	AUGUSTUS	CDS	6604861	6604894	1	-	0	ID=IALC00000033623;Parent=IALM00000010834
contig_000160	AUGUSTUS	intron	6602522	6604127	1	-	.	ID=IALI00000022802;Parent=IALM00000010834
contig_000160	AUGUSTUS	intron	6604628	6604737	1	-	.	ID=IALI00000022803;Parent=IALM00000010834
contig_000160	AUGUSTUS	intron	6604800	6604860	1	-	.	ID=IALI00000022804;Parent=IALM00000010834
contig_000160	AUGUSTUS	start_codon	6604892	6604894	.	-	0	ID=IALS00000010808;Parent=IALM00000010834
contig_000160	AUGUSTUS	stop_codon	6601483	6601485	.	-	0	ID=IALST00000010816;Parent=IALM00000010834
contig_000160	AUGUSTUS	gene	6608740	6610566	.	+	.	ID=IAL_09692
contig_000160	AUGUSTUS	mRNA	6608740	6610566	1	+	.	ID=IALM00000010835;Parent=IAL_09692;Dbxref=InterPro:IPR045166,InterPro:IPR041993,InterPro:IPR026822;gO_terms=GO:0000375,GO:0000377,GO:0000398,GO:0003674,GO:0003676,GO:0003723,GO:0005488,GO:0005515,GO:0005575,GO:0005622,GO:0005623,GO:0005634,GO:0005654,GO:0005681,GO:0006139,GO:0006396,GO:0006397,GO:0006725,GO:0006807,GO:0008150,GO:0008152,GO:0008380,GO:0009987,GO:0010467,GO:0016070,GO:0016071,GO:0031974,GO:0031981,GO:0032991,GO:0034641,GO:0043170,GO:0043226,GO:0043227,GO:0043229,GO:0043231,GO:0043233,GO:0044237,GO:0044238,GO:0044422,GO:0044424,GO:0044428,GO:0044446,GO:0044464,GO:0046483,GO:0070013,GO:0071704,GO:0090304,GO:0097159,GO:1901360,GO:1901363,GO:1990904;em_KEGG_rclass=RC00010-GO:0000398
contig_000160	AUGUSTUS	exon	6608740	6608879	.	+	.	ID=IALE00000033624;Parent=IALM00000010835
contig_000160	AUGUSTUS	exon	6608941	6609659	.	+	.	ID=IALE00000033625;Parent=IALM00000010835
contig_000160	AUGUSTUS	exon	6610088	6610566	.	+	.	ID=IALE00000033626;Parent=IALM00000010835
contig_000160	AUGUSTUS	CDS	6608740	6608879	1	+	0	ID=IALC00000033624;Parent=IALM00000010835
contig_000160	AUGUSTUS	CDS	6608941	6609659	1	+	1	ID=IALC00000033625;Parent=IALM00000010835
contig_000160	AUGUSTUS	CDS	6610088	6610566	1	+	2	ID=IALC00000033626;Parent=IALM00000010835
contig_000160	AUGUSTUS	intron	6608880	6608940	1	+	.	ID=IALI00000022805;Parent=IALM00000010835
contig_000160	AUGUSTUS	intron	6609660	6610087	1	+	.	ID=IALI00000022806;Parent=IALM00000010835
contig_000160	AUGUSTUS	start_codon	6608740	6608742	.	+	0	ID=IALS00000010809;Parent=IALM00000010835
contig_000160	AUGUSTUS	stop_codon	6610564	6610566	.	+	0	ID=IALST00000010817;Parent=IALM00000010835
contig_000160	AUGUSTUS	gene	6618098	6627125	.	-	.	ID=IAL_09693
contig_000160	AUGUSTUS	mRNA	6618098	6627125	1	-	.	ID=IALM00000010836;Parent=IAL_09693;Dbxref=InterPro:IPR052114,InterPro:IPR057282;gO_terms=GO:0001505,GO:0002036,GO:0002038,GO:0003674,GO:0005488,GO:0005515,GO:0005575,GO:0005622,GO:0005623,GO:0005737,GO:0005783,GO:0005784,GO:0005789,GO:0005791,GO:0005829,GO:0006605,GO:0006612,GO:0006613,GO:0006810,GO:0006886,GO:0006996,GO:0007029,GO:0008104,GO:0008150,GO:0009892,GO:0009987,GO:0010256,GO:0010466,GO:0010605,GO:0010941,GO:0010951,GO:0010958,GO:0012505,GO:0015031,GO:0015833,GO:0016020,GO:0016021,GO:0016043,GO:0019222,GO:0022607,GO:0030162,GO:0030176,GO:0030867,GO:0031090,GO:0031224,GO:0031227,GO:0031323,GO:0031324,GO:0031984,GO:0032268,GO:0032269,GO:0032879,GO:0032890,GO:0032892,GO:0032991,GO:0033036,GO:0034613,GO:0034762,GO:0034764,GO:0034765,GO:0034767,GO:0042175,GO:0042802,GO:0042886,GO:0042981,GO:0043066,GO:0043067,GO:0043069,GO:0043086,GO:0043154,GO:0043226,GO:0043227,GO:0043229,GO:0043231,GO:0043269,GO:0043270,GO:0043281,GO:0044070,GO:0044085,GO:0044092,GO:0044422,GO:0044424,GO:0044425,GO:0044432,GO:0044444,GO:0044446,GO:0044464,GO:0045184,GO:0045861,GO:0046907,GO:0048518,GO:0048519,GO:0048523,GO:0048583,GO:0048584,GO:0050789,GO:0050790,GO:0050794,GO:0051049,GO:0051050,GO:0051171,GO:0051172,GO:0051179,GO:0051234,GO:0051246,GO:0051248,GO:0051336,GO:0051346,GO:0051580,GO:0051582,GO:0051588,GO:0051590,GO:0051641,GO:0051649,GO:0051952,GO:0051954,GO:0051955,GO:0051957,GO:0052547,GO:0052548,GO:0060255,GO:0060548,GO:0061024,GO:0065007,GO:0065008,GO:0065009,GO:0070727,GO:0071256,GO:0071702,GO:0071705,GO:0071786,GO:0071787,GO:0071840,GO:0072657,GO:0080090,GO:0090150,GO:0090158,GO:0098588,GO:0098796,GO:0098827,GO:1903789,GO:1903793,GO:1903959,GO:1903961,GO:1990809,GO:2000116,GO:2000117,GO:2001023,GO:2001025;desc=positive regulation of L-glutamate import across plasma membrane
contig_000160	AUGUSTUS	exon	6618098	6618310	.	-	.	ID=IALE00000033627;Parent=IALM00000010836
contig_000160	AUGUSTUS	exon	6626560	6626931	.	-	.	ID=IALE00000033628;Parent=IALM00000010836
contig_000160	AUGUSTUS	exon	6627108	6627125	.	-	.	ID=IALE00000033629;Parent=IALM00000010836
contig_000160	AUGUSTUS	CDS	6618098	6618310	1	-	0	ID=IALC00000033627;Parent=IALM00000010836
contig_000160	AUGUSTUS	CDS	6626560	6626931	1	-	0	ID=IALC00000033628;Parent=IALM00000010836
contig_000160	AUGUSTUS	CDS	6627108	6627125	1	-	0	ID=IALC00000033629;Parent=IALM00000010836
contig_000160	AUGUSTUS	intron	6618311	6626559	1	-	.	ID=IALI00000022807;Parent=IALM00000010836
contig_000160	AUGUSTUS	intron	6626932	6627107	1	-	.	ID=IALI00000022808;Parent=IALM00000010836
contig_000160	AUGUSTUS	start_codon	6627123	6627125	.	-	0	ID=IALS00000010810;Parent=IALM00000010836
contig_000160	AUGUSTUS	stop_codon	6618098	6618100	.	-	0	ID=IALST00000010818;Parent=IALM00000010836
contig_000160	AUGUSTUS	gene	6637590	6639015	.	-	.	ID=IAL_09694
contig_000160	AUGUSTUS	mRNA	6637590	6639015	1	-	.	ID=IALM00000010837;Parent=IAL_09694;Dbxref=InterPro:IPR019786,InterPro:IPR028651,InterPro:IPR024610,InterPro:IPR028643,InterPro:IPR019787,InterPro:IPR011011,InterPro:IPR001965,InterPro:IPR013083;gO_terms=GO:0000118,GO:0000228,GO:0000785,GO:0000790,GO:0001558,GO:0003674,GO:0005488,GO:0005515,GO:0005575,GO:0005622,GO:0005623,GO:0005634,GO:0005654,GO:0005694,GO:0006355,GO:0006606,GO:0006810,GO:0006886,GO:0006913,GO:0008104,GO:0008150,GO:0008285,GO:0009889,GO:0009891,GO:0009893,GO:0010468,GO:0010556,GO:0010557,GO:0010604,GO:0010628,GO:0010941,GO:0015031,GO:0015833,GO:0017038,GO:0019219,GO:0019222,GO:0030308,GO:0031323,GO:0031325,GO:0031326,GO:0031328,GO:0031974,GO:0031981,GO:0032991,GO:0033036,GO:0033365,GO:0034504,GO:0034613,GO:0035064,GO:0040008,GO:0042127,GO:0042393,GO:0042886,GO:0043226,GO:0043227,GO:0043228,GO:0043229,GO:0043231,GO:0043232,GO:0043233,GO:0044422,GO:0044424,GO:0044427,GO:0044428,GO:0044446,GO:0044451,GO:0044454,GO:0044464,GO:0045184,GO:0045893,GO:0045926,GO:0045935,GO:0046907,GO:0048518,GO:0048519,GO:0048522,GO:0048523,GO:0050789,GO:0050794,GO:0051128,GO:0051169,GO:0051170,GO:0051171,GO:0051173,GO:0051179,GO:0051234,GO:0051252,GO:0051254,GO:0051641,GO:0051649,GO:0060255,GO:0065007,GO:0070013,GO:0070727,GO:0070822,GO:0071702,GO:0071705,GO:0072594,GO:0080090,GO:0140030,GO:0140034,GO:1902494,GO:1902680,GO:1903506,GO:1903508,GO:2000112,GO:2001141;desc=Zinc ion binding. It is involved in the biological process described with chromatin modification
contig_000160	AUGUSTUS	exon	6637590	6637796	.	-	.	ID=IALE00000033630;Parent=IALM00000010837
contig_000160	AUGUSTUS	exon	6637876	6638798	.	-	.	ID=IALE00000033631;Parent=IALM00000010837
contig_000160	AUGUSTUS	exon	6638895	6639015	.	-	.	ID=IALE00000033632;Parent=IALM00000010837
contig_000160	AUGUSTUS	CDS	6637590	6637796	1	-	0	ID=IALC00000033630;Parent=IALM00000010837
contig_000160	AUGUSTUS	CDS	6637876	6638798	1	-	2	ID=IALC00000033631;Parent=IALM00000010837
contig_000160	AUGUSTUS	CDS	6638895	6639015	1	-	0	ID=IALC00000033632;Parent=IALM00000010837
contig_000160	AUGUSTUS	intron	6637797	6637875	1	-	.	ID=IALI00000022809;Parent=IALM00000010837
contig_000160	AUGUSTUS	intron	6638799	6638894	1	-	.	ID=IALI00000022810;Parent=IALM00000010837
contig_000160	AUGUSTUS	start_codon	6639013	6639015	.	-	0	ID=IALS00000010811;Parent=IALM00000010837
contig_000160	AUGUSTUS	stop_codon	6637590	6637592	.	-	0	ID=IALST00000010819;Parent=IALM00000010837
contig_000160	AUGUSTUS	gene	6697633	6698016	.	-	.	ID=IAL_09695
contig_000160	AUGUSTUS	mRNA	6697633	6698016	1	-	.	ID=IALM00000010838;Parent=IAL_09695;Dbxref=InterPro:IPR028002;desc=Myb/SANT-like DNA-binding domain
contig_000160	AUGUSTUS	exon	6697633	6698016	.	-	.	ID=IALE00000033633;Parent=IALM00000010838
contig_000160	AUGUSTUS	CDS	6697633	6698016	1	-	0	ID=IALC00000033633;Parent=IALM00000010838
contig_000160	AUGUSTUS	start_codon	6698014	6698016	.	-	0	ID=IALS00000010812;Parent=IALM00000010838
contig_000160	AUGUSTUS	stop_codon	6697633	6697635	.	-	0	ID=IALST00000010820;Parent=IALM00000010838
contig_000160	AUGUSTUS	gene	6922442	6953998	.	+	.	ID=IAL_09696
contig_000160	AUGUSTUS	mRNA	6922442	6953998	0.16	+	.	ID=IALM00000010839;Parent=IAL_09696;Dbxref=InterPro:IPR033335;gO_terms=GO:0003674,GO:0005198,GO:0005200,GO:0005488,GO:0005515,GO:0005575,GO:0005622,GO:0005623,GO:0005634,GO:0005737,GO:0005829,GO:0005856,GO:0005875,GO:0006996,GO:0007010,GO:0008017,GO:0008092,GO:0008150,GO:0009987,GO:0010638,GO:0015630,GO:0015631,GO:0016043,GO:0031110,GO:0031112,GO:0031113,GO:0031116,GO:0031334,GO:0032271,GO:0032273,GO:0032886,GO:0032991,GO:0033043,GO:0043226,GO:0043227,GO:0043228,GO:0043229,GO:0043231,GO:0043232,GO:0043254,GO:0044087,GO:0044089,GO:0044422,GO:0044424,GO:0044430,GO:0044444,GO:0044446,GO:0044464,GO:0048518,GO:0048522,GO:0050789,GO:0050794,GO:0051128,GO:0051130,GO:0051493,GO:0051495,GO:0065007,GO:0070507,GO:0071840,GO:1902903,GO:1902905;desc=Binds to all microtubule populations
contig_000160	AUGUSTUS	exon	6922442	6922545	.	+	.	ID=IALE00000033634;Parent=IALM00000010839
contig_000160	AUGUSTUS	exon	6928490	6928620	.	+	.	ID=IALE00000033635;Parent=IALM00000010839
contig_000160	AUGUSTUS	exon	6929065	6929097	.	+	.	ID=IALE00000033636;Parent=IALM00000010839
contig_000160	AUGUSTUS	exon	6936844	6937104	.	+	.	ID=IALE00000033637;Parent=IALM00000010839
contig_000160	AUGUSTUS	exon	6942466	6942795	.	+	.	ID=IALE00000033638;Parent=IALM00000010839
contig_000160	AUGUSTUS	exon	6953868	6953998	.	+	.	ID=IALE00000033639;Parent=IALM00000010839
contig_000160	AUGUSTUS	CDS	6922442	6922545	0.2	+	0	ID=IALC00000033634;Parent=IALM00000010839
contig_000160	AUGUSTUS	CDS	6928490	6928620	1	+	1	ID=IALC00000033635;Parent=IALM00000010839
contig_000160	AUGUSTUS	CDS	6929065	6929097	1	+	2	ID=IALC00000033636;Parent=IALM00000010839
contig_000160	AUGUSTUS	CDS	6936844	6937104	0.79	+	2	ID=IALC00000033637;Parent=IALM00000010839
contig_000160	AUGUSTUS	CDS	6942466	6942795	0.77	+	2	ID=IALC00000033638;Parent=IALM00000010839
contig_000160	AUGUSTUS	CDS	6953868	6953998	1	+	2	ID=IALC00000033639;Parent=IALM00000010839
contig_000160	AUGUSTUS	intron	6922546	6928489	0.2	+	.	ID=IALI00000022811;Parent=IALM00000010839
contig_000160	AUGUSTUS	intron	6928621	6929064	1	+	.	ID=IALI00000022812;Parent=IALM00000010839
contig_000160	AUGUSTUS	intron	6929098	6936843	1	+	.	ID=IALI00000022813;Parent=IALM00000010839
contig_000160	AUGUSTUS	intron	6937105	6942465	0.77	+	.	ID=IALI00000022814;Parent=IALM00000010839
contig_000160	AUGUSTUS	intron	6942796	6953867	1	+	.	ID=IALI00000022815;Parent=IALM00000010839
contig_000160	AUGUSTUS	start_codon	6922442	6922444	.	+	0	ID=IALS00000010813;Parent=IALM00000010839
contig_000160	AUGUSTUS	stop_codon	6953996	6953998	.	+	0	ID=IALST00000010821;Parent=IALM00000010839
contig_000160	AUGUSTUS	gene	6977272	6979786	.	-	.	ID=IAL_09697
contig_000160	AUGUSTUS	mRNA	6977272	6979786	1	-	.	ID=IALM00000010840;Parent=IAL_09697;Dbxref=InterPro:IPR003732,InterPro:IPR023509;gO_terms=GO:0002161,GO:0003674,GO:0003824,GO:0005575,GO:0005622,GO:0005623,GO:0005634,GO:0005730,GO:0005737,GO:0005829,GO:0006139,GO:0006399,GO:0006450,GO:0006725,GO:0006807,GO:0008150,GO:0008152,GO:0009987,GO:0016070,GO:0016787,GO:0016788,GO:0031974,GO:0031981,GO:0034641,GO:0034660,GO:0043170,GO:0043226,GO:0043227,GO:0043228,GO:0043229,GO:0043231,GO:0043232,GO:0043233,GO:0044237,GO:0044238,GO:0044422,GO:0044424,GO:0044428,GO:0044444,GO:0044446,GO:0044464,GO:0046483,GO:0051499,GO:0051500,GO:0052689,GO:0065007,GO:0065008,GO:0070013,GO:0071704,GO:0090304,GO:0106026,GO:0106074,GO:0140098,GO:0140101,GO:1901360;em_KEGG_ko=ko:K07560
contig_000160	AUGUSTUS	exon	6977272	6977411	.	-	.	ID=IALE00000033640;Parent=IALM00000010840
contig_000160	AUGUSTUS	exon	6977477	6977712	.	-	.	ID=IALE00000033641;Parent=IALM00000010840
contig_000160	AUGUSTUS	exon	6979587	6979677	.	-	.	ID=IALE00000033642;Parent=IALM00000010840
contig_000160	AUGUSTUS	exon	6979744	6979786	.	-	.	ID=IALE00000033643;Parent=IALM00000010840
contig_000160	AUGUSTUS	CDS	6977272	6977411	1	-	2	ID=IALC00000033640;Parent=IALM00000010840
contig_000160	AUGUSTUS	CDS	6977477	6977712	1	-	1	ID=IALC00000033641;Parent=IALM00000010840
contig_000160	AUGUSTUS	CDS	6979587	6979677	1	-	2	ID=IALC00000033642;Parent=IALM00000010840
contig_000160	AUGUSTUS	CDS	6979744	6979786	1	-	0	ID=IALC00000033643;Parent=IALM00000010840
contig_000160	AUGUSTUS	intron	6977412	6977476	1	-	.	ID=IALI00000022816;Parent=IALM00000010840
contig_000160	AUGUSTUS	intron	6977713	6979586	1	-	.	ID=IALI00000022817;Parent=IALM00000010840
contig_000160	AUGUSTUS	intron	6979678	6979743	1	-	.	ID=IALI00000022818;Parent=IALM00000010840
contig_000160	AUGUSTUS	start_codon	6979784	6979786	.	-	0	ID=IALS00000010814;Parent=IALM00000010840
contig_000160	AUGUSTUS	stop_codon	6977272	6977274	.	-	0	ID=IALST00000010822;Parent=IALM00000010840
contig_000160	AUGUSTUS	gene	6989472	6990615	.	-	.	ID=IAL_09698
contig_000160	GeneMark.hmm3	mRNA	6989472	6990582	.	-	.	ID=IALM00000010841;Parent=IAL_09698;Dbxref=InterPro:IPR010562,InterPro:IPR038606;gO_terms=GO:0000003,GO:0005575,GO:0005576,GO:0005615,GO:0007623,GO:0008150,GO:0032501,GO:0032504,GO:0044421,GO:0048511;desc=Haemolymph juvenile hormone binding protein (JHBP)
contig_000160	GeneMark.hmm3	exon	6989472	6989603	0	-	.	ID=IALE00000033644;Parent=IALM00000010841
contig_000160	GeneMark.hmm3	exon	6989662	6989820	0	-	.	ID=IALE00000033645;Parent=IALM00000010841
contig_000160	GeneMark.hmm3	exon	6989914	6989998	0	-	.	ID=IALE00000033646;Parent=IALM00000010841
contig_000160	GeneMark.hmm3	exon	6990144	6990347	0	-	.	ID=IALE00000033647;Parent=IALM00000010841
contig_000160	GeneMark.hmm3	exon	6990407	6990582	0	-	.	ID=IALE00000033648;Parent=IALM00000010841
contig_000160	GeneMark.hmm3	CDS	6989472	6989603	.	-	0	ID=IALC00000033644;Parent=IALM00000010841
contig_000160	GeneMark.hmm3	CDS	6989662	6989820	.	-	0	ID=IALC00000033645;Parent=IALM00000010841
contig_000160	GeneMark.hmm3	CDS	6989914	6989998	.	-	1	ID=IALC00000033646;Parent=IALM00000010841
contig_000160	GeneMark.hmm3	CDS	6990144	6990347	.	-	1	ID=IALC00000033647;Parent=IALM00000010841
contig_000160	GeneMark.hmm3	CDS	6990407	6990582	.	-	0	ID=IALC00000033648;Parent=IALM00000010841
contig_000160	GeneMark.hmm3	intron	6989604	6989661	.	-	0	ID=IALI00000022819;Parent=IALM00000010841
contig_000160	GeneMark.hmm3	intron	6989821	6989913	.	-	1	ID=IALI00000022820;Parent=IALM00000010841
contig_000160	GeneMark.hmm3	intron	6989999	6990143	.	-	1	ID=IALI00000022821;Parent=IALM00000010841
contig_000160	GeneMark.hmm3	intron	6990348	6990406	.	-	0	ID=IALI00000022822;Parent=IALM00000010841
contig_000160	GeneMark.hmm3	start_codon	6990580	6990582	.	-	0	ID=IALS00000010815;Parent=IALM00000010841
contig_000160	GeneMark.hmm3	stop_codon	6989472	6989474	.	-	0	ID=IALST00000010823;Parent=IALM00000010841
contig_000160	AUGUSTUS	mRNA	6989472	6990615	1	-	.	ID=IALM00000010842;Parent=IAL_09698;Dbxref=InterPro:IPR038606,InterPro:IPR010562;gO_terms=GO:0000003,GO:0005575,GO:0005576,GO:0005615,GO:0007623,GO:0008150,GO:0032501,GO:0032504,GO:0044421,GO:0048511;desc=Haemolymph juvenile hormone binding protein (JHBP)
contig_000160	AUGUSTUS	exon	6989472	6989603	.	-	.	ID=IALE00000033649;Parent=IALM00000010842
contig_000160	AUGUSTUS	exon	6989662	6989820	.	-	.	ID=IALE00000033650;Parent=IALM00000010842
contig_000160	AUGUSTUS	exon	6989914	6989998	.	-	.	ID=IALE00000033651;Parent=IALM00000010842
contig_000160	AUGUSTUS	exon	6990144	6990347	.	-	.	ID=IALE00000033652;Parent=IALM00000010842
contig_000160	AUGUSTUS	exon	6990407	6990615	.	-	.	ID=IALE00000033653;Parent=IALM00000010842
contig_000160	AUGUSTUS	CDS	6989472	6989603	1	-	0	ID=IALC00000033649;Parent=IALM00000010842
contig_000160	AUGUSTUS	CDS	6989662	6989820	1	-	0	ID=IALC00000033650;Parent=IALM00000010842
contig_000160	AUGUSTUS	CDS	6989914	6989998	1	-	1	ID=IALC00000033651;Parent=IALM00000010842
contig_000160	AUGUSTUS	CDS	6990144	6990347	1	-	1	ID=IALC00000033652;Parent=IALM00000010842
contig_000160	AUGUSTUS	CDS	6990407	6990615	1	-	0	ID=IALC00000033653;Parent=IALM00000010842
contig_000160	AUGUSTUS	intron	6989604	6989661	1	-	.	ID=IALI00000022823;Parent=IALM00000010842
contig_000160	AUGUSTUS	intron	6989821	6989913	1	-	.	ID=IALI00000022824;Parent=IALM00000010842
contig_000160	AUGUSTUS	intron	6989999	6990143	1	-	.	ID=IALI00000022825;Parent=IALM00000010842
contig_000160	AUGUSTUS	intron	6990348	6990406	1	-	.	ID=IALI00000022826;Parent=IALM00000010842
contig_000160	AUGUSTUS	start_codon	6990613	6990615	.	-	0	ID=IALS00000010816;Parent=IALM00000010842
contig_000160	AUGUSTUS	stop_codon	6989472	6989474	.	-	0	ID=IALST00000010824;Parent=IALM00000010842
contig_000160	AUGUSTUS	gene	6993031	7006351	.	+	.	ID=IAL_09699
contig_000160	AUGUSTUS	mRNA	6993031	7006351	0.32	+	.	ID=IALM00000010843;Parent=IAL_09699;Dbxref=InterPro:IPR008042;desc=nucleic acid binding. It is involved in the biological process described with proteolysis
contig_000160	AUGUSTUS	exon	6993031	6993171	.	+	.	ID=IALE00000033654;Parent=IALM00000010843
contig_000160	AUGUSTUS	exon	6993378	6993667	.	+	.	ID=IALE00000033655;Parent=IALM00000010843
contig_000160	AUGUSTUS	exon	6994839	6995125	.	+	.	ID=IALE00000033656;Parent=IALM00000010843
contig_000160	AUGUSTUS	exon	7005792	7006351	.	+	.	ID=IALE00000033657;Parent=IALM00000010843
contig_000160	AUGUSTUS	CDS	6993031	6993171	0.87	+	0	ID=IALC00000033654;Parent=IALM00000010843
contig_000160	AUGUSTUS	CDS	6993378	6993667	0.93	+	0	ID=IALC00000033655;Parent=IALM00000010843
contig_000160	AUGUSTUS	CDS	6994839	6995125	0.91	+	1	ID=IALC00000033656;Parent=IALM00000010843
contig_000160	AUGUSTUS	CDS	7005792	7006351	0.44	+	2	ID=IALC00000033657;Parent=IALM00000010843
contig_000160	AUGUSTUS	intron	6993172	6993377	0.85	+	.	ID=IALI00000022827;Parent=IALM00000010843
contig_000160	AUGUSTUS	intron	6993668	6994838	0.94	+	.	ID=IALI00000022828;Parent=IALM00000010843
contig_000160	AUGUSTUS	intron	6995126	7005791	0.38	+	.	ID=IALI00000022829;Parent=IALM00000010843
contig_000160	AUGUSTUS	start_codon	6993031	6993033	.	+	0	ID=IALS00000010817;Parent=IALM00000010843
contig_000160	AUGUSTUS	stop_codon	7006349	7006351	.	+	0	ID=IALST00000010825;Parent=IALM00000010843
contig_000160	AUGUSTUS	gene	7004796	7006351	.	+	.	ID=IAL_09700
contig_000160	AUGUSTUS	mRNA	7004796	7006351	0.76	+	.	ID=IALM00000010844;Parent=IAL_09700;Dbxref=InterPro:IPR008042;desc=nucleic acid binding. It is involved in the biological process described with proteolysis
contig_000160	AUGUSTUS	exon	7004796	7004909	.	+	.	ID=IALE00000033658;Parent=IALM00000010844
contig_000160	AUGUSTUS	exon	7005743	7006351	.	+	.	ID=IALE00000033659;Parent=IALM00000010844
contig_000160	AUGUSTUS	CDS	7004796	7004909	0.76	+	0	ID=IALC00000033658;Parent=IALM00000010844
contig_000160	AUGUSTUS	CDS	7005743	7006351	0.8	+	0	ID=IALC00000033659;Parent=IALM00000010844
contig_000160	AUGUSTUS	intron	7004910	7005742	0.77	+	.	ID=IALI00000022830;Parent=IALM00000010844
contig_000160	AUGUSTUS	start_codon	7004796	7004798	.	+	0	ID=IALS00000010818;Parent=IALM00000010844
contig_000160	AUGUSTUS	stop_codon	7006349	7006351	.	+	0	ID=IALST00000010826;Parent=IALM00000010844
contig_000160	AUGUSTUS	gene	7007462	7008384	.	+	.	ID=IAL_09701
contig_000160	AUGUSTUS	mRNA	7007462	7007822	0.62	+	.	ID=IALM00000010845;Parent=IAL_09701;Dbxref=InterPro:IPR036397,InterPro:IPR012337;gO_terms=GO:0003676;desc=transposition, RNA-mediated
contig_000160	AUGUSTUS	exon	7007462	7007555	.	+	.	ID=IALE00000033660;Parent=IALM00000010845
contig_000160	AUGUSTUS	exon	7007619	7007726	.	+	.	ID=IALE00000033661;Parent=IALM00000010845
contig_000160	AUGUSTUS	exon	7007800	7007822	.	+	.	ID=IALE00000033662;Parent=IALM00000010845
contig_000160	AUGUSTUS	CDS	7007462	7007555	0.99	+	0	ID=IALC00000033660;Parent=IALM00000010845
contig_000160	AUGUSTUS	CDS	7007619	7007726	0.62	+	2	ID=IALC00000033661;Parent=IALM00000010845
contig_000160	AUGUSTUS	CDS	7007800	7007822	0.63	+	2	ID=IALC00000033662;Parent=IALM00000010845
contig_000160	AUGUSTUS	intron	7007556	7007618	0.98	+	.	ID=IALI00000022831;Parent=IALM00000010845
contig_000160	AUGUSTUS	intron	7007727	7007799	0.62	+	.	ID=IALI00000022832;Parent=IALM00000010845
contig_000160	AUGUSTUS	start_codon	7007462	7007464	.	+	0	ID=IALS00000010819;Parent=IALM00000010845
contig_000160	AUGUSTUS	stop_codon	7007820	7007822	.	+	0	ID=IALST00000010827;Parent=IALM00000010845
contig_000160	AUGUSTUS	mRNA	7007462	7008384	0.85	+	.	ID=IALM00000010846;Parent=IAL_09701;Dbxref=InterPro:IPR036397,InterPro:IPR040676,InterPro:IPR012337;gO_terms=GO:0003676;desc=transposition, RNA-mediated
contig_000160	AUGUSTUS	exon	7007462	7007555	.	+	.	ID=IALE00000033663;Parent=IALM00000010846
contig_000160	AUGUSTUS	exon	7007619	7007751	.	+	.	ID=IALE00000033664;Parent=IALM00000010846
contig_000160	AUGUSTUS	exon	7007850	7008384	.	+	.	ID=IALE00000033665;Parent=IALM00000010846
contig_000160	AUGUSTUS	CDS	7007462	7007555	1	+	0	ID=IALC00000033663;Parent=IALM00000010846
contig_000160	AUGUSTUS	CDS	7007619	7007751	0.99	+	2	ID=IALC00000033664;Parent=IALM00000010846
contig_000160	AUGUSTUS	CDS	7007850	7008384	0.85	+	1	ID=IALC00000033665;Parent=IALM00000010846
contig_000160	AUGUSTUS	intron	7007556	7007618	1	+	.	ID=IALI00000022833;Parent=IALM00000010846
contig_000160	AUGUSTUS	intron	7007752	7007849	0.85	+	.	ID=IALI00000022834;Parent=IALM00000010846
contig_000160	AUGUSTUS	start_codon	7007462	7007464	.	+	0	ID=IALS00000010820;Parent=IALM00000010846
contig_000160	AUGUSTUS	stop_codon	7008382	7008384	.	+	0	ID=IALST00000010828;Parent=IALM00000010846
contig_000160	AUGUSTUS	gene	7007863	7008384	.	+	.	ID=IAL_09702
contig_000160	AUGUSTUS	mRNA	7007863	7008384	0.63	+	.	ID=IALM00000010847;Parent=IAL_09702;Dbxref=InterPro:IPR040676;desc=transposition, RNA-mediated
contig_000160	AUGUSTUS	exon	7007863	7008384	.	+	.	ID=IALE00000033666;Parent=IALM00000010847
contig_000160	AUGUSTUS	CDS	7007863	7008384	0.63	+	0	ID=IALC00000033666;Parent=IALM00000010847
contig_000160	AUGUSTUS	start_codon	7007863	7007865	.	+	0	ID=IALS00000010821;Parent=IALM00000010847
contig_000160	AUGUSTUS	stop_codon	7008382	7008384	.	+	0	ID=IALST00000010829;Parent=IALM00000010847
contig_000160	AUGUSTUS	gene	7008430	7008855	.	+	.	ID=IAL_09703
contig_000160	AUGUSTUS	mRNA	7008430	7008855	1	+	.	ID=IALM00000010848;Parent=IAL_09703
contig_000160	AUGUSTUS	exon	7008430	7008855	.	+	.	ID=IALE00000033667;Parent=IALM00000010848
contig_000160	AUGUSTUS	CDS	7008430	7008855	1	+	0	ID=IALC00000033667;Parent=IALM00000010848
contig_000160	AUGUSTUS	start_codon	7008430	7008432	.	+	0	ID=IALS00000010822;Parent=IALM00000010848
contig_000160	AUGUSTUS	stop_codon	7008853	7008855	.	+	0	ID=IALST00000010830;Parent=IALM00000010848
contig_000160	AUGUSTUS	gene	7014413	7016145	.	-	.	ID=IAL_09704
contig_000160	AUGUSTUS	mRNA	7014413	7016145	1	-	.	ID=IALM00000010849;Parent=IAL_09704;Dbxref=InterPro:IPR027486,InterPro:IPR036838,InterPro:IPR040055;gO_terms=GO:0000313,GO:0000314,GO:0003674,GO:0003735,GO:0005198,GO:0005575,GO:0005622,GO:0005623,GO:0005737,GO:0005739,GO:0005740,GO:0005743,GO:0005759,GO:0005761,GO:0005763,GO:0005840,GO:0006412,GO:0006414,GO:0006415,GO:0006518,GO:0006807,GO:0008150,GO:0008152,GO:0009058,GO:0009059,GO:0009987,GO:0010467,GO:0015935,GO:0016020,GO:0016043,GO:0019538,GO:0019866,GO:0022411,GO:0031090,GO:0031966,GO:0031967,GO:0031974,GO:0031975,GO:0032543,GO:0032984,GO:0032991,GO:0034641,GO:0034645,GO:0043043,GO:0043170,GO:0043226,GO:0043227,GO:0043228,GO:0043229,GO:0043231,GO:0043232,GO:0043233,GO:0043603,GO:0043604,GO:0043624,GO:0043933,GO:0044237,GO:0044238,GO:0044249,GO:0044260,GO:0044267,GO:0044271,GO:0044391,GO:0044422,GO:0044424,GO:0044429,GO:0044444,GO:0044446,GO:0044464,GO:0070013,GO:0070125,GO:0070126,GO:0071704,GO:0071840,GO:0098798,GO:0140053,GO:1901564,GO:1901566,GO:1901576,GO:1990904-GO:0005763;desc=Ribosomal protein S10p/S20e
contig_000160	AUGUSTUS	exon	7014413	7014668	.	-	.	ID=IALE00000033668;Parent=IALM00000010849
contig_000160	AUGUSTUS	exon	7015822	7016081	.	-	.	ID=IALE00000033669;Parent=IALM00000010849
contig_000160	AUGUSTUS	exon	7016137	7016145	.	-	.	ID=IALE00000033670;Parent=IALM00000010849
contig_000160	AUGUSTUS	CDS	7014413	7014668	1	-	1	ID=IALC00000033668;Parent=IALM00000010849
contig_000160	AUGUSTUS	CDS	7015822	7016081	1	-	0	ID=IALC00000033669;Parent=IALM00000010849
contig_000160	AUGUSTUS	CDS	7016137	7016145	1	-	0	ID=IALC00000033670;Parent=IALM00000010849
contig_000160	AUGUSTUS	intron	7014669	7015821	1	-	.	ID=IALI00000022835;Parent=IALM00000010849
contig_000160	AUGUSTUS	intron	7016082	7016136	1	-	.	ID=IALI00000022836;Parent=IALM00000010849
contig_000160	AUGUSTUS	start_codon	7016143	7016145	.	-	0	ID=IALS00000010823;Parent=IALM00000010849
contig_000160	AUGUSTUS	stop_codon	7014413	7014415	.	-	0	ID=IALST00000010831;Parent=IALM00000010849
contig_000160	AUGUSTUS	gene	7022968	7024771	.	+	.	ID=IAL_09705
contig_000160	AUGUSTUS	mRNA	7022968	7024771	1	+	.	ID=IALM00000010850;Parent=IAL_09705;Dbxref=InterPro:IPR025714,InterPro:IPR029063,InterPro:IPR036236,InterPro:IPR025799,InterPro:IPR049482,InterPro:IPR055135;gO_terms=GO:0000902,GO:0000904,GO:0003674,GO:0003824,GO:0005488,GO:0005575,GO:0005622,GO:0005623,GO:0005737,GO:0005829,GO:0006325,GO:0006355,GO:0006464,GO:0006479,GO:0006807,GO:0006996,GO:0007275,GO:0007399,GO:0008150,GO:0008152,GO:0008168,GO:0008170,GO:0008213,GO:0008276,GO:0008469,GO:0008757,GO:0009653,GO:0009889,GO:0009892,GO:0009987,GO:0010468,GO:0010556,GO:0010605,GO:0016043,GO:0016273,GO:0016274,GO:0016358,GO:0016569,GO:0016570,GO:0016571,GO:0016740,GO:0016741,GO:0018193,GO:0018195,GO:0018216,GO:0019219,GO:0019222,GO:0019538,GO:0019919,GO:0022008,GO:0030030,GO:0030154,GO:0030182,GO:0031175,GO:0031323,GO:0031324,GO:0031326,GO:0031396,GO:0031397,GO:0031399,GO:0031400,GO:0032259,GO:0032268,GO:0032269,GO:0032501,GO:0032502,GO:0032989,GO:0032990,GO:0034969,GO:0035242,GO:0035246,GO:0035247,GO:0036211,GO:0042054,GO:0043170,GO:0043412,GO:0043414,GO:0044237,GO:0044238,GO:0044260,GO:0044267,GO:0044424,GO:0044444,GO:0044464,GO:0048468,GO:0048519,GO:0048523,GO:0048666,GO:0048667,GO:0048699,GO:0048731,GO:0048812,GO:0048813,GO:0048856,GO:0048858,GO:0048869,GO:0050789,GO:0050794,GO:0050808,GO:0051171,GO:0051172,GO:0051246,GO:0051248,GO:0051252,GO:0051276,GO:0060255,GO:0060996,GO:0060997,GO:0065007,GO:0071704,GO:0071840,GO:0072341,GO:0080090,GO:0097061,GO:0099173,GO:0106027,GO:0120036,GO:0120039,GO:0140096,GO:1901564,GO:1903320,GO:1903321,GO:1903506,GO:2000112,GO:2001141-GO:0016274;desc=Belongs to the class I-like SAM-binding methyltransferase superfamily. Protein arginine N- methyltransferase family
contig_000160	AUGUSTUS	exon	7022968	7022980	.	+	.	ID=IALE00000033671;Parent=IALM00000010850
contig_000160	AUGUSTUS	exon	7023045	7023419	.	+	.	ID=IALE00000033672;Parent=IALM00000010850
contig_000160	AUGUSTUS	exon	7023489	7023784	.	+	.	ID=IALE00000033673;Parent=IALM00000010850
contig_000160	AUGUSTUS	exon	7023838	7024025	.	+	.	ID=IALE00000033674;Parent=IALM00000010850
contig_000160	AUGUSTUS	exon	7024078	7024771	.	+	.	ID=IALE00000033675;Parent=IALM00000010850
contig_000160	AUGUSTUS	CDS	7022968	7022980	1	+	0	ID=IALC00000033671;Parent=IALM00000010850
contig_000160	AUGUSTUS	CDS	7023045	7023419	1	+	2	ID=IALC00000033672;Parent=IALM00000010850
contig_000160	AUGUSTUS	CDS	7023489	7023784	1	+	2	ID=IALC00000033673;Parent=IALM00000010850
contig_000160	AUGUSTUS	CDS	7023838	7024025	1	+	0	ID=IALC00000033674;Parent=IALM00000010850
contig_000160	AUGUSTUS	CDS	7024078	7024771	1	+	1	ID=IALC00000033675;Parent=IALM00000010850
contig_000160	AUGUSTUS	intron	7022981	7023044	1	+	.	ID=IALI00000022837;Parent=IALM00000010850
contig_000160	AUGUSTUS	intron	7023420	7023488	1	+	.	ID=IALI00000022838;Parent=IALM00000010850
contig_000160	AUGUSTUS	intron	7023785	7023837	1	+	.	ID=IALI00000022839;Parent=IALM00000010850
contig_000160	AUGUSTUS	intron	7024026	7024077	1	+	.	ID=IALI00000022840;Parent=IALM00000010850
contig_000160	AUGUSTUS	start_codon	7022968	7022970	.	+	0	ID=IALS00000010824;Parent=IALM00000010850
contig_000160	AUGUSTUS	stop_codon	7024769	7024771	.	+	0	ID=IALST00000010832;Parent=IALM00000010850
contig_000160	AUGUSTUS	gene	7026127	7027482	.	-	.	ID=IAL_09706
contig_000160	AUGUSTUS	mRNA	7026127	7027482	1	-	.	ID=IALM00000010851;Parent=IAL_09706;Dbxref=InterPro:IPR019775,InterPro:IPR001680,InterPro:IPR022052,InterPro:IPR020472,InterPro:IPR015943,InterPro:IPR036322,InterPro:IPR050459;gO_terms=GO:0000003,GO:0000118,GO:0000122,GO:0000228,GO:0000278,GO:0000281,GO:0000785,GO:0000790,GO:0000910,GO:0001708,GO:0002064,GO:0002065,GO:0002066,GO:0003002,GO:0003006,GO:0003674,GO:0005488,GO:0005515,GO:0005575,GO:0005622,GO:0005623,GO:0005634,GO:0005654,GO:0005667,GO:0005694,GO:0005700,GO:0006139,GO:0006259,GO:0006277,GO:0006281,GO:0006323,GO:0006325,GO:0006333,GO:0006334,GO:0006338,GO:0006342,GO:0006351,GO:0006355,GO:0006357,GO:0006464,GO:0006473,GO:0006475,GO:0006479,GO:0006725,GO:0006807,GO:0006950,GO:0006974,GO:0006996,GO:0007049,GO:0007275,GO:0007276,GO:0007281,GO:0007292,GO:0007304,GO:0007306,GO:0007307,GO:0007346,GO:0007379,GO:0007389,GO:0007548,GO:0008150,GO:0008152,GO:0008213,GO:0008284,GO:0008406,GO:0009058,GO:0009059,GO:0009653,GO:0009790,GO:0009792,GO:0009887,GO:0009888,GO:0009889,GO:0009890,GO:0009892,GO:0009987,GO:0010467,GO:0010468,GO:0010556,GO:0010558,GO:0010605,GO:0010629,GO:0010927,GO:0016043,GO:0016070,GO:0016458,GO:0016569,GO:0016570,GO:0016571,GO:0016573,GO:0016581,GO:0016584,GO:0016589,GO:0017053,GO:0018130,GO:0018193,GO:0018205,GO:0018393,GO:0018394,GO:0019219,GO:0019222,GO:0019438,GO:0019538,GO:0019899,GO:0019953,GO:0022402,GO:0022412,GO:0022414,GO:0022607,GO:0030154,GO:0030703,GO:0030707,GO:0030855,GO:0031010,GO:0031323,GO:0031324,GO:0031326,GO:0031327,GO:0031497,GO:0031519,GO:0031523,GO:0031974,GO:0031981,GO:0032259,GO:0032501,GO:0032502,GO:0032504,GO:0032774,GO:0032989,GO:0032991,GO:0033186,GO:0033554,GO:0034622,GO:0034641,GO:0034645,GO:0034654,GO:0034708,GO:0034728,GO:0035035,GO:0035097,GO:0035098,GO:0035239,GO:0035282,GO:0035295,GO:0036211,GO:0040029,GO:0040035,GO:0042127,GO:0042393,GO:0042766,GO:0042802,GO:0042803,GO:0042826,GO:0043170,GO:0043226,GO:0043227,GO:0043228,GO:0043229,GO:0043231,GO:0043232,GO:0043233,GO:0043412,GO:0043414,GO:0043543,GO:0043933,GO:0044085,GO:0044237,GO:0044238,GO:0044249,GO:0044260,GO:0044267,GO:0044271,GO:0044422,GO:0044424,GO:0044427,GO:0044428,GO:0044446,GO:0044451,GO:0044454,GO:0044464,GO:0044703,GO:0045137,GO:0045138,GO:0045165,GO:0045814,GO:0045892,GO:0045934,GO:0046483,GO:0046661,GO:0046983,GO:0048468,GO:0048477,GO:0048513,GO:0048518,GO:0048519,GO:0048522,GO:0048523,GO:0048546,GO:0048557,GO:0048562,GO:0048565,GO:0048566,GO:0048568,GO:0048598,GO:0048608,GO:0048609,GO:0048646,GO:0048731,GO:0048806,GO:0048856,GO:0048869,GO:0050789,GO:0050794,GO:0050896,GO:0051171,GO:0051172,GO:0051252,GO:0051253,GO:0051276,GO:0051301,GO:0051704,GO:0051716,GO:0051726,GO:0055123,GO:0060255,GO:0060429,GO:0061458,GO:0061640,GO:0065003,GO:0065004,GO:0065007,GO:0070013,GO:0070176,GO:0070603,GO:0070822,GO:0071103,GO:0071704,GO:0071824,GO:0071840,GO:0071897,GO:0080090,GO:0090304,GO:0090545,GO:0090568,GO:0090571,GO:0090598,GO:0097659,GO:1901360,GO:1901362,GO:1901564,GO:1901576,GO:1902494,GO:1902679,GO:1903047,GO:1903506,GO:1903507,GO:1904949,GO:1990234,GO:2000112,GO:2000113,GO:2001141-GO:0005515;desc=Histone-binding protein RBBP4 or subunit C of CAF1 complex
contig_000160	AUGUSTUS	exon	7026127	7027394	.	-	.	ID=IALE00000033676;Parent=IALM00000010851
contig_000160	AUGUSTUS	exon	7027461	7027482	.	-	.	ID=IALE00000033677;Parent=IALM00000010851
contig_000160	AUGUSTUS	CDS	7026127	7027394	1	-	2	ID=IALC00000033676;Parent=IALM00000010851
contig_000160	AUGUSTUS	CDS	7027461	7027482	1	-	0	ID=IALC00000033677;Parent=IALM00000010851
contig_000160	AUGUSTUS	intron	7027395	7027460	1	-	.	ID=IALI00000022841;Parent=IALM00000010851
contig_000160	AUGUSTUS	start_codon	7027480	7027482	.	-	0	ID=IALS00000010825;Parent=IALM00000010851
contig_000160	AUGUSTUS	stop_codon	7026127	7026129	.	-	0	ID=IALST00000010833;Parent=IALM00000010851
contig_000160	AUGUSTUS	gene	7030664	7031281	.	+	.	ID=IAL_09707
contig_000160	AUGUSTUS	mRNA	7030664	7031281	1	+	.	ID=IALM00000010852;Parent=IAL_09707;Dbxref=InterPro:IPR009991;gO_terms=GO:0002682,GO:0005575,GO:0005622,GO:0005623,GO:0005856,GO:0005869,GO:0005875,GO:0006928,GO:0007017,GO:0007018,GO:0008150,GO:0009987,GO:0015629,GO:0015630,GO:0032991,GO:0035206,GO:0042127,GO:0043226,GO:0043228,GO:0043229,GO:0043232,GO:0044422,GO:0044424,GO:0044430,GO:0044446,GO:0044464,GO:0050789,GO:0050793,GO:0050794,GO:0051239,GO:0065007-GO:0005869,GO:0061640;desc=Dynactin subunit p22
contig_000160	AUGUSTUS	exon	7030664	7031281	.	+	.	ID=IALE00000033678;Parent=IALM00000010852
contig_000160	AUGUSTUS	CDS	7030664	7031281	1	+	0	ID=IALC00000033678;Parent=IALM00000010852
contig_000160	AUGUSTUS	start_codon	7030664	7030666	.	+	0	ID=IALS00000010826;Parent=IALM00000010852
contig_000160	AUGUSTUS	stop_codon	7031279	7031281	.	+	0	ID=IALST00000010834;Parent=IALM00000010852
contig_000160	AUGUSTUS	gene	7031465	7032321	.	-	.	ID=IAL_09708
contig_000160	AUGUSTUS	mRNA	7031465	7032321	0.99	-	.	ID=IALM00000010853;Parent=IAL_09708;Dbxref=InterPro:IPR027417,InterPro:IPR001977;gO_terms=GO:0003674,GO:0003824,GO:0004140,GO:0006139,GO:0006163,GO:0006164,GO:0006725,GO:0006732,GO:0006753,GO:0006793,GO:0006796,GO:0006807,GO:0008150,GO:0008152,GO:0009058,GO:0009108,GO:0009117,GO:0009150,GO:0009152,GO:0009165,GO:0009259,GO:0009260,GO:0009987,GO:0015936,GO:0015937,GO:0016301,GO:0016310,GO:0016740,GO:0016772,GO:0016773,GO:0018130,GO:0019438,GO:0019637,GO:0019693,GO:0033865,GO:0033866,GO:0033875,GO:0034030,GO:0034032,GO:0034033,GO:0034641,GO:0034654,GO:0044237,GO:0044238,GO:0044249,GO:0044271,GO:0044281,GO:0046390,GO:0046483,GO:0051186,GO:0051188,GO:0055086,GO:0071704,GO:0072521,GO:0072522,GO:0090407,GO:1901135,GO:1901137,GO:1901293,GO:1901360,GO:1901362,GO:1901564,GO:1901566,GO:1901576-GO:0004140,GO:0005524;desc=dephospho-CoA kinase activity. It is involved in the biological process described with coenzyme A biosynthetic process
contig_000160	AUGUSTUS	exon	7031465	7031780	.	-	.	ID=IALE00000033679;Parent=IALM00000010853
contig_000160	AUGUSTUS	exon	7031840	7032131	.	-	.	ID=IALE00000033680;Parent=IALM00000010853
contig_000160	AUGUSTUS	exon	7032210	7032321	.	-	.	ID=IALE00000033681;Parent=IALM00000010853
contig_000160	AUGUSTUS	CDS	7031465	7031780	0.99	-	1	ID=IALC00000033679;Parent=IALM00000010853
contig_000160	AUGUSTUS	CDS	7031840	7032131	1	-	2	ID=IALC00000033680;Parent=IALM00000010853
contig_000160	AUGUSTUS	CDS	7032210	7032321	1	-	0	ID=IALC00000033681;Parent=IALM00000010853
contig_000160	AUGUSTUS	intron	7031781	7031839	1	-	.	ID=IALI00000022842;Parent=IALM00000010853
contig_000160	AUGUSTUS	intron	7032132	7032209	1	-	.	ID=IALI00000022843;Parent=IALM00000010853
contig_000160	AUGUSTUS	start_codon	7032319	7032321	.	-	0	ID=IALS00000010827;Parent=IALM00000010853
contig_000160	AUGUSTUS	stop_codon	7031465	7031467	.	-	0	ID=IALST00000010835;Parent=IALM00000010853
contig_000160	AUGUSTUS	gene	7035289	7036945	.	+	.	ID=IAL_09709
contig_000160	AUGUSTUS	mRNA	7035289	7036945	1	+	.	ID=IALM00000010854;Parent=IAL_09709;Dbxref=InterPro:IPR000504,InterPro:IPR025715,InterPro:IPR035979,InterPro:IPR051229,InterPro:IPR012677;gO_terms=GO:0000346,GO:0000375,GO:0000377,GO:0000398,GO:0003674,GO:0003676,GO:0003723,GO:0003729,GO:0005488,GO:0005575,GO:0005622,GO:0005623,GO:0005634,GO:0005635,GO:0005654,GO:0006139,GO:0006396,GO:0006397,GO:0006725,GO:0006807,GO:0008150,GO:0008152,GO:0008380,GO:0009987,GO:0010467,GO:0012505,GO:0016020,GO:0016070,GO:0016071,GO:0031090,GO:0031965,GO:0031967,GO:0031974,GO:0031975,GO:0031981,GO:0032991,GO:0034641,GO:0043170,GO:0043226,GO:0043227,GO:0043229,GO:0043231,GO:0043233,GO:0044237,GO:0044238,GO:0044422,GO:0044424,GO:0044428,GO:0044446,GO:0044464,GO:0046483,GO:0070013,GO:0071704,GO:0090304,GO:0097159,GO:1901360,GO:1901363-GO:0003723;desc=nucleic acid binding
contig_000160	AUGUSTUS	exon	7035289	7035510	.	+	.	ID=IALE00000033682;Parent=IALM00000010854
contig_000160	AUGUSTUS	exon	7036270	7036468	.	+	.	ID=IALE00000033683;Parent=IALM00000010854
contig_000160	AUGUSTUS	exon	7036534	7036734	.	+	.	ID=IALE00000033684;Parent=IALM00000010854
contig_000160	AUGUSTUS	exon	7036800	7036945	.	+	.	ID=IALE00000033685;Parent=IALM00000010854
contig_000160	AUGUSTUS	CDS	7035289	7035510	1	+	0	ID=IALC00000033682;Parent=IALM00000010854
contig_000160	AUGUSTUS	CDS	7036270	7036468	1	+	0	ID=IALC00000033683;Parent=IALM00000010854
contig_000160	AUGUSTUS	CDS	7036534	7036734	1	+	2	ID=IALC00000033684;Parent=IALM00000010854
contig_000160	AUGUSTUS	CDS	7036800	7036945	1	+	2	ID=IALC00000033685;Parent=IALM00000010854
contig_000160	AUGUSTUS	intron	7035511	7036269	1	+	.	ID=IALI00000022844;Parent=IALM00000010854
contig_000160	AUGUSTUS	intron	7036469	7036533	1	+	.	ID=IALI00000022845;Parent=IALM00000010854
contig_000160	AUGUSTUS	intron	7036735	7036799	1	+	.	ID=IALI00000022846;Parent=IALM00000010854
contig_000160	AUGUSTUS	start_codon	7035289	7035291	.	+	0	ID=IALS00000010828;Parent=IALM00000010854
contig_000160	AUGUSTUS	stop_codon	7036943	7036945	.	+	0	ID=IALST00000010836;Parent=IALM00000010854
contig_000160	AUGUSTUS	gene	7070069	7070726	.	+	.	ID=IAL_09710
contig_000160	AUGUSTUS	mRNA	7070069	7070726	0.81	+	.	ID=IALM00000010855;Parent=IAL_09710;gO_terms=GO:0000902,GO:0000904,GO:0002682,GO:0002683,GO:0003674,GO:0005488,GO:0005515,GO:0007155,GO:0007275,GO:0007399,GO:0007409,GO:0008150,GO:0008285,GO:0009653,GO:0009987,GO:0016043,GO:0022008,GO:0022610,GO:0030030,GO:0030154,GO:0030182,GO:0030198,GO:0031175,GO:0032501,GO:0032502,GO:0032989,GO:0032990,GO:0035206,GO:0035207,GO:0042127,GO:0043062,GO:0048468,GO:0048519,GO:0048523,GO:0048666,GO:0048667,GO:0048699,GO:0048731,GO:0048812,GO:0048856,GO:0048858,GO:0048869,GO:0050789,GO:0050793,GO:0050794,GO:0050839,GO:0051239,GO:0061564,GO:0065007,GO:0071840,GO:0120036,GO:0120039;desc=Four repeated domains in the Fasciclin I family of proteins, present in many other contexts.
contig_000160	AUGUSTUS	exon	7070069	7070079	.	+	.	ID=IALE00000033686;Parent=IALM00000010855
contig_000160	AUGUSTUS	exon	7070186	7070505	.	+	.	ID=IALE00000033687;Parent=IALM00000010855
contig_000160	AUGUSTUS	exon	7070569	7070726	.	+	.	ID=IALE00000033688;Parent=IALM00000010855
contig_000160	AUGUSTUS	CDS	7070069	7070079	0.81	+	0	ID=IALC00000033686;Parent=IALM00000010855
contig_000160	AUGUSTUS	CDS	7070186	7070505	1	+	1	ID=IALC00000033687;Parent=IALM00000010855
contig_000160	AUGUSTUS	CDS	7070569	7070726	1	+	2	ID=IALC00000033688;Parent=IALM00000010855
contig_000160	AUGUSTUS	intron	7070080	7070185	0.81	+	.	ID=IALI00000022847;Parent=IALM00000010855
contig_000160	AUGUSTUS	intron	7070506	7070568	1	+	.	ID=IALI00000022848;Parent=IALM00000010855
contig_000160	AUGUSTUS	start_codon	7070069	7070071	.	+	0	ID=IALS00000010829;Parent=IALM00000010855
contig_000160	AUGUSTUS	stop_codon	7070724	7070726	.	+	0	ID=IALST00000010837;Parent=IALM00000010855
contig_000160	AUGUSTUS	gene	7111940	7115436	.	+	.	ID=IAL_09711
contig_000160	AUGUSTUS	mRNA	7111940	7115436	1	+	.	ID=IALM00000010856;Parent=IAL_09711;Dbxref=InterPro:IPR020471,InterPro:IPR036812,InterPro:IPR023210,InterPro:IPR044479;gO_terms=GO:0003008,GO:0007600,GO:0007610,GO:0007638,GO:0008150,GO:0009581,GO:0009582,GO:0009605,GO:0009612,GO:0009628,GO:0031644,GO:0031646,GO:0032101,GO:0032103,GO:0032501,GO:0044057,GO:0048518,GO:0048520,GO:0048583,GO:0048584,GO:0050789,GO:0050795,GO:0050877,GO:0050896,GO:0050906,GO:0050954,GO:0050974,GO:0050975,GO:0050976,GO:0050982,GO:0051239,GO:0051240,GO:0051606,GO:0051931,GO:0065007,GO:1905787,GO:1905789,GO:1905790,GO:1905792-GO:0016491,GO:0010349;desc=Oxidoreductase activity. It is involved in the biological process described with oxidation-reduction process
contig_000160	AUGUSTUS	exon	7111940	7112085	.	+	.	ID=IALE00000033689;Parent=IALM00000010856
contig_000160	AUGUSTUS	exon	7112143	7112422	.	+	.	ID=IALE00000033690;Parent=IALM00000010856
contig_000160	AUGUSTUS	exon	7112512	7112676	.	+	.	ID=IALE00000033691;Parent=IALM00000010856
contig_000160	AUGUSTUS	exon	7113981	7114354	.	+	.	ID=IALE00000033692;Parent=IALM00000010856
contig_000160	AUGUSTUS	exon	7115352	7115436	.	+	.	ID=IALE00000033693;Parent=IALM00000010856
contig_000160	AUGUSTUS	CDS	7111940	7112085	1	+	0	ID=IALC00000033689;Parent=IALM00000010856
contig_000160	AUGUSTUS	CDS	7112143	7112422	1	+	1	ID=IALC00000033690;Parent=IALM00000010856
contig_000160	AUGUSTUS	CDS	7112512	7112676	1	+	0	ID=IALC00000033691;Parent=IALM00000010856
contig_000160	AUGUSTUS	CDS	7113981	7114354	1	+	0	ID=IALC00000033692;Parent=IALM00000010856
contig_000160	AUGUSTUS	CDS	7115352	7115436	1	+	1	ID=IALC00000033693;Parent=IALM00000010856
contig_000160	AUGUSTUS	intron	7112086	7112142	1	+	.	ID=IALI00000022849;Parent=IALM00000010856
contig_000160	AUGUSTUS	intron	7112423	7112511	1	+	.	ID=IALI00000022850;Parent=IALM00000010856
contig_000160	AUGUSTUS	intron	7112677	7113980	1	+	.	ID=IALI00000022851;Parent=IALM00000010856
contig_000160	AUGUSTUS	intron	7114355	7115351	1	+	.	ID=IALI00000022852;Parent=IALM00000010856
contig_000160	AUGUSTUS	start_codon	7111940	7111942	.	+	0	ID=IALS00000010830;Parent=IALM00000010856
contig_000160	AUGUSTUS	stop_codon	7115434	7115436	.	+	0	ID=IALST00000010838;Parent=IALM00000010856
contig_000160	AUGUSTUS	gene	7124408	7125678	.	+	.	ID=IAL_09712
contig_000160	AUGUSTUS	mRNA	7124408	7125678	0.91	+	.	ID=IALM00000010857;Parent=IAL_09712;Dbxref=InterPro:IPR036812,InterPro:IPR020471;gO_terms=GO:0003008,GO:0007600,GO:0007610,GO:0007638,GO:0008150,GO:0009581,GO:0009582,GO:0009605,GO:0009612,GO:0009628,GO:0031644,GO:0031646,GO:0032101,GO:0032103,GO:0032501,GO:0044057,GO:0048518,GO:0048520,GO:0048583,GO:0048584,GO:0050789,GO:0050795,GO:0050877,GO:0050896,GO:0050906,GO:0050954,GO:0050974,GO:0050975,GO:0050976,GO:0050982,GO:0051239,GO:0051240,GO:0051606,GO:0051931,GO:0065007,GO:1905787,GO:1905789,GO:1905790,GO:1905792-GO:0016491;desc=Oxidoreductase activity. It is involved in the biological process described with oxidation-reduction process
contig_000160	AUGUSTUS	exon	7124408	7124440	.	+	.	ID=IALE00000033694;Parent=IALM00000010857
contig_000160	AUGUSTUS	exon	7125319	7125678	.	+	.	ID=IALE00000033695;Parent=IALM00000010857
contig_000160	AUGUSTUS	CDS	7124408	7124440	0.91	+	0	ID=IALC00000033694;Parent=IALM00000010857
contig_000160	AUGUSTUS	CDS	7125319	7125678	1	+	0	ID=IALC00000033695;Parent=IALM00000010857
contig_000160	AUGUSTUS	intron	7124441	7125318	0.91	+	.	ID=IALI00000022853;Parent=IALM00000010857
contig_000160	AUGUSTUS	start_codon	7124408	7124410	.	+	0	ID=IALS00000010831;Parent=IALM00000010857
contig_000160	AUGUSTUS	stop_codon	7125676	7125678	.	+	0	ID=IALST00000010839;Parent=IALM00000010857
contig_000160	AUGUSTUS	gene	7142847	7145772	.	-	.	ID=IAL_09713
contig_000160	AUGUSTUS	mRNA	7142847	7145772	0.62	-	.	ID=IALM00000010858;Parent=IAL_09713
contig_000160	AUGUSTUS	exon	7142847	7142924	.	-	.	ID=IALE00000033696;Parent=IALM00000010858
contig_000160	AUGUSTUS	exon	7143276	7143873	.	-	.	ID=IALE00000033697;Parent=IALM00000010858
contig_000160	AUGUSTUS	exon	7145711	7145772	.	-	.	ID=IALE00000033698;Parent=IALM00000010858
contig_000160	AUGUSTUS	CDS	7142847	7142924	0.93	-	0	ID=IALC00000033696;Parent=IALM00000010858
contig_000160	AUGUSTUS	CDS	7143276	7143873	0.68	-	1	ID=IALC00000033697;Parent=IALM00000010858
contig_000160	AUGUSTUS	CDS	7145711	7145772	0.91	-	0	ID=IALC00000033698;Parent=IALM00000010858
contig_000160	AUGUSTUS	intron	7142925	7143275	0.85	-	.	ID=IALI00000022854;Parent=IALM00000010858
contig_000160	AUGUSTUS	intron	7143874	7145710	0.72	-	.	ID=IALI00000022855;Parent=IALM00000010858
contig_000160	AUGUSTUS	start_codon	7145770	7145772	.	-	0	ID=IALS00000010832;Parent=IALM00000010858
contig_000160	AUGUSTUS	stop_codon	7142847	7142849	.	-	0	ID=IALST00000010840;Parent=IALM00000010858
contig_000160	AUGUSTUS	gene	7160265	7160611	.	-	.	ID=IAL_09714
contig_000160	AUGUSTUS	mRNA	7160265	7160611	0.25	-	.	ID=IALM00000010859;Parent=IAL_09714;gO_terms=GO:0000502,GO:0000932,GO:0001673,GO:0005575,GO:0005622,GO:0005623,GO:0005634,GO:0005654,GO:0005737,GO:0005829,GO:0005839,GO:0006464,GO:0006508,GO:0006511,GO:0006807,GO:0008150,GO:0008152,GO:0009056,GO:0009057,GO:0009987,GO:0010498,GO:0016579,GO:0019538,GO:0019773,GO:0019941,GO:0030163,GO:0031974,GO:0031981,GO:0032991,GO:0035770,GO:0036211,GO:0036464,GO:0043073,GO:0043161,GO:0043170,GO:0043226,GO:0043227,GO:0043228,GO:0043229,GO:0043231,GO:0043232,GO:0043233,GO:0043412,GO:0043632,GO:0043687,GO:0044237,GO:0044238,GO:0044248,GO:0044257,GO:0044260,GO:0044265,GO:0044267,GO:0044422,GO:0044424,GO:0044428,GO:0044444,GO:0044446,GO:0044464,GO:0051603,GO:0070013,GO:0070646,GO:0070647,GO:0071704,GO:1901564,GO:1901565,GO:1901575,GO:1902494,GO:1905368,GO:1905369,GO:1990904;desc=Proteasome subunit A N-terminal signature Add an annotation
contig_000160	AUGUSTUS	exon	7160265	7160303	.	-	.	ID=IALE00000033699;Parent=IALM00000010859
contig_000160	AUGUSTUS	exon	7160393	7160611	.	-	.	ID=IALE00000033700;Parent=IALM00000010859
contig_000160	AUGUSTUS	CDS	7160265	7160303	0.53	-	0	ID=IALC00000033699;Parent=IALM00000010859
contig_000160	AUGUSTUS	CDS	7160393	7160611	0.25	-	0	ID=IALC00000033700;Parent=IALM00000010859
contig_000160	AUGUSTUS	intron	7160304	7160392	0.52	-	.	ID=IALI00000022856;Parent=IALM00000010859
contig_000160	AUGUSTUS	start_codon	7160609	7160611	.	-	0	ID=IALS00000010833;Parent=IALM00000010859
contig_000160	AUGUSTUS	stop_codon	7160265	7160267	.	-	0	ID=IALST00000010841;Parent=IALM00000010859
contig_000160	AUGUSTUS	gene	7165346	7165692	.	+	.	ID=IAL_09715
contig_000160	AUGUSTUS	mRNA	7165346	7165692	0.38	+	.	ID=IALM00000010860;Parent=IAL_09715;gO_terms=GO:0000502,GO:0000932,GO:0001673,GO:0005575,GO:0005622,GO:0005623,GO:0005634,GO:0005654,GO:0005737,GO:0005829,GO:0005839,GO:0006464,GO:0006508,GO:0006511,GO:0006807,GO:0008150,GO:0008152,GO:0009056,GO:0009057,GO:0009987,GO:0010498,GO:0016579,GO:0019538,GO:0019773,GO:0019941,GO:0030163,GO:0031974,GO:0031981,GO:0032991,GO:0035770,GO:0036211,GO:0036464,GO:0043073,GO:0043161,GO:0043170,GO:0043226,GO:0043227,GO:0043228,GO:0043229,GO:0043231,GO:0043232,GO:0043233,GO:0043412,GO:0043632,GO:0043687,GO:0044237,GO:0044238,GO:0044248,GO:0044257,GO:0044260,GO:0044265,GO:0044267,GO:0044422,GO:0044424,GO:0044428,GO:0044444,GO:0044446,GO:0044464,GO:0051603,GO:0070013,GO:0070646,GO:0070647,GO:0071704,GO:1901564,GO:1901565,GO:1901575,GO:1902494,GO:1905368,GO:1905369,GO:1990904;desc=Proteasome subunit A N-terminal signature Add an annotation
contig_000160	AUGUSTUS	exon	7165346	7165564	.	+	.	ID=IALE00000033701;Parent=IALM00000010860
contig_000160	AUGUSTUS	exon	7165654	7165692	.	+	.	ID=IALE00000033702;Parent=IALM00000010860
contig_000160	AUGUSTUS	CDS	7165346	7165564	0.38	+	0	ID=IALC00000033701;Parent=IALM00000010860
contig_000160	AUGUSTUS	CDS	7165654	7165692	0.7	+	0	ID=IALC00000033702;Parent=IALM00000010860
contig_000160	AUGUSTUS	intron	7165565	7165653	0.7	+	.	ID=IALI00000022857;Parent=IALM00000010860
contig_000160	AUGUSTUS	start_codon	7165346	7165348	.	+	0	ID=IALS00000010834;Parent=IALM00000010860
contig_000160	AUGUSTUS	stop_codon	7165690	7165692	.	+	0	ID=IALST00000010842;Parent=IALM00000010860
contig_000160	AUGUSTUS	gene	7189830	7190349	.	-	.	ID=IAL_09716
contig_000160	AUGUSTUS	mRNA	7189830	7190349	0.55	-	.	ID=IALM00000010861;Parent=IAL_09716;gO_terms=GO:0000502,GO:0000932,GO:0001673,GO:0005575,GO:0005622,GO:0005623,GO:0005634,GO:0005654,GO:0005737,GO:0005829,GO:0005839,GO:0006464,GO:0006508,GO:0006511,GO:0006807,GO:0008150,GO:0008152,GO:0009056,GO:0009057,GO:0009987,GO:0010498,GO:0016579,GO:0019538,GO:0019773,GO:0019941,GO:0030163,GO:0031974,GO:0031981,GO:0032991,GO:0035770,GO:0036211,GO:0036464,GO:0043073,GO:0043161,GO:0043170,GO:0043226,GO:0043227,GO:0043228,GO:0043229,GO:0043231,GO:0043232,GO:0043233,GO:0043412,GO:0043632,GO:0043687,GO:0044237,GO:0044238,GO:0044248,GO:0044257,GO:0044260,GO:0044265,GO:0044267,GO:0044422,GO:0044424,GO:0044428,GO:0044444,GO:0044446,GO:0044464,GO:0051603,GO:0070013,GO:0070646,GO:0070647,GO:0071704,GO:1901564,GO:1901565,GO:1901575,GO:1902494,GO:1905368,GO:1905369,GO:1990904;desc=Proteasome subunit A N-terminal signature Add an annotation
contig_000160	AUGUSTUS	exon	7189830	7189868	.	-	.	ID=IALE00000033703;Parent=IALM00000010861
contig_000160	AUGUSTUS	exon	7189958	7190138	.	-	.	ID=IALE00000033704;Parent=IALM00000010861
contig_000160	AUGUSTUS	exon	7190300	7190349	.	-	.	ID=IALE00000033705;Parent=IALM00000010861
contig_000160	AUGUSTUS	CDS	7189830	7189868	0.7	-	0	ID=IALC00000033703;Parent=IALM00000010861
contig_000160	AUGUSTUS	CDS	7189958	7190138	0.7	-	1	ID=IALC00000033704;Parent=IALM00000010861
contig_000160	AUGUSTUS	CDS	7190300	7190349	0.78	-	0	ID=IALC00000033705;Parent=IALM00000010861
contig_000160	AUGUSTUS	intron	7189869	7189957	0.7	-	.	ID=IALI00000022858;Parent=IALM00000010861
contig_000160	AUGUSTUS	intron	7190139	7190299	0.78	-	.	ID=IALI00000022859;Parent=IALM00000010861
contig_000160	AUGUSTUS	start_codon	7190347	7190349	.	-	0	ID=IALS00000010835;Parent=IALM00000010861
contig_000160	AUGUSTUS	stop_codon	7189830	7189832	.	-	0	ID=IALST00000010843;Parent=IALM00000010861
contig_000160	AUGUSTUS	gene	7197551	7204722	.	+	.	ID=IAL_09717
contig_000160	AUGUSTUS	mRNA	7197551	7204722	1	+	.	ID=IALM00000010862;Parent=IAL_09717;Dbxref=InterPro:IPR001507,InterPro:IPR056953
contig_000160	AUGUSTUS	exon	7197551	7197653	.	+	.	ID=IALE00000033706;Parent=IALM00000010862
contig_000160	AUGUSTUS	exon	7203671	7204064	.	+	.	ID=IALE00000033707;Parent=IALM00000010862
contig_000160	AUGUSTUS	exon	7204437	7204722	.	+	.	ID=IALE00000033708;Parent=IALM00000010862
contig_000160	AUGUSTUS	CDS	7197551	7197653	1	+	0	ID=IALC00000033706;Parent=IALM00000010862
contig_000160	AUGUSTUS	CDS	7203671	7204064	1	+	2	ID=IALC00000033707;Parent=IALM00000010862
contig_000160	AUGUSTUS	CDS	7204437	7204722	1	+	1	ID=IALC00000033708;Parent=IALM00000010862
contig_000160	AUGUSTUS	intron	7197654	7203670	1	+	.	ID=IALI00000022860;Parent=IALM00000010862
contig_000160	AUGUSTUS	intron	7204065	7204436	1	+	.	ID=IALI00000022861;Parent=IALM00000010862
contig_000160	AUGUSTUS	start_codon	7197551	7197553	.	+	0	ID=IALS00000010836;Parent=IALM00000010862
contig_000160	AUGUSTUS	stop_codon	7204720	7204722	.	+	0	ID=IALST00000010844;Parent=IALM00000010862
contig_000160	AUGUSTUS	gene	7219858	7224870	.	-	.	ID=IAL_09718
contig_000160	AUGUSTUS	mRNA	7219858	7224870	1	-	.	ID=IALM00000010863;Parent=IAL_09718;Dbxref=InterPro:IPR027417,InterPro:IPR021911,InterPro:IPR003593,InterPro:IPR003959;gO_terms=GO:0001558,GO:0001775,GO:0002252,GO:0002263,GO:0002274,GO:0002275,GO:0002283,GO:0002366,GO:0002376,GO:0002443,GO:0002444,GO:0002446,GO:0005575,GO:0005622,GO:0005623,GO:0005737,GO:0005739,GO:0005886,GO:0006810,GO:0006887,GO:0006955,GO:0006996,GO:0007005,GO:0008150,GO:0009987,GO:0010941,GO:0012505,GO:0012506,GO:0016020,GO:0016043,GO:0016192,GO:0030141,GO:0030659,GO:0030667,GO:0031090,GO:0031410,GO:0031982,GO:0032940,GO:0036230,GO:0040008,GO:0042119,GO:0042981,GO:0043066,GO:0043067,GO:0043069,GO:0043226,GO:0043227,GO:0043229,GO:0043231,GO:0043299,GO:0043312,GO:0044422,GO:0044424,GO:0044433,GO:0044444,GO:0044446,GO:0044464,GO:0045055,GO:0045321,GO:0046903,GO:0048519,GO:0048523,GO:0050789,GO:0050794,GO:0050896,GO:0051128,GO:0051179,GO:0051234,GO:0060548,GO:0065007,GO:0070820,GO:0071840,GO:0071944,GO:0097708,GO:0098588,GO:0098805,GO:0099503,GO:0101002,GO:0101003-GO:0005524,GO:0016887;desc=ATP- binding
contig_000160	AUGUSTUS	exon	7219858	7219923	.	-	.	ID=IALE00000033709;Parent=IALM00000010863
contig_000160	AUGUSTUS	exon	7219985	7220183	.	-	.	ID=IALE00000033710;Parent=IALM00000010863
contig_000160	AUGUSTUS	exon	7222978	7223802	.	-	.	ID=IALE00000033711;Parent=IALM00000010863
contig_000160	AUGUSTUS	exon	7223908	7224114	.	-	.	ID=IALE00000033712;Parent=IALM00000010863
contig_000160	AUGUSTUS	exon	7224167	7224279	.	-	.	ID=IALE00000033713;Parent=IALM00000010863
contig_000160	AUGUSTUS	exon	7224336	7224490	.	-	.	ID=IALE00000033714;Parent=IALM00000010863
contig_000160	AUGUSTUS	exon	7224663	7224870	.	-	.	ID=IALE00000033715;Parent=IALM00000010863
contig_000160	AUGUSTUS	CDS	7219858	7219923	1	-	0	ID=IALC00000033709;Parent=IALM00000010863
contig_000160	AUGUSTUS	CDS	7219985	7220183	1	-	1	ID=IALC00000033710;Parent=IALM00000010863
contig_000160	AUGUSTUS	CDS	7222978	7223802	1	-	1	ID=IALC00000033711;Parent=IALM00000010863
contig_000160	AUGUSTUS	CDS	7223908	7224114	1	-	1	ID=IALC00000033712;Parent=IALM00000010863
contig_000160	AUGUSTUS	CDS	7224167	7224279	1	-	0	ID=IALC00000033713;Parent=IALM00000010863
contig_000160	AUGUSTUS	CDS	7224336	7224490	1	-	2	ID=IALC00000033714;Parent=IALM00000010863
contig_000160	AUGUSTUS	CDS	7224663	7224870	1	-	0	ID=IALC00000033715;Parent=IALM00000010863
contig_000160	AUGUSTUS	intron	7219924	7219984	1	-	.	ID=IALI00000022862;Parent=IALM00000010863
contig_000160	AUGUSTUS	intron	7220184	7222977	1	-	.	ID=IALI00000022863;Parent=IALM00000010863
contig_000160	AUGUSTUS	intron	7223803	7223907	1	-	.	ID=IALI00000022864;Parent=IALM00000010863
contig_000160	AUGUSTUS	intron	7224115	7224166	1	-	.	ID=IALI00000022865;Parent=IALM00000010863
contig_000160	AUGUSTUS	intron	7224280	7224335	1	-	.	ID=IALI00000022866;Parent=IALM00000010863
contig_000160	AUGUSTUS	intron	7224491	7224662	1	-	.	ID=IALI00000022867;Parent=IALM00000010863
contig_000160	AUGUSTUS	start_codon	7224868	7224870	.	-	0	ID=IALS00000010837;Parent=IALM00000010863
contig_000160	AUGUSTUS	stop_codon	7219858	7219860	.	-	0	ID=IALST00000010845;Parent=IALM00000010863
contig_000160	AUGUSTUS	gene	7248218	7255606	.	+	.	ID=IAL_09719
contig_000160	AUGUSTUS	mRNA	7248218	7255606	1	+	.	ID=IALM00000010864;Parent=IAL_09719;Dbxref=InterPro:IPR013087,InterPro:IPR012934,InterPro:IPR036236,InterPro:IPR050527;gO_terms=GO:0003674,GO:0003676,GO:0003677,GO:0003700,GO:0005488,GO:0005575,GO:0005622,GO:0005623,GO:0005634,GO:0006355,GO:0008150,GO:0009889,GO:0010468,GO:0010556,GO:0019219,GO:0019222,GO:0031323,GO:0031326,GO:0043226,GO:0043227,GO:0043229,GO:0043231,GO:0044424,GO:0044464,GO:0050789,GO:0050794,GO:0051171,GO:0051252,GO:0060255,GO:0065007,GO:0080090,GO:0097159,GO:0140110,GO:1901363,GO:1903506,GO:2000112,GO:2001141-GO:0005634,GO:0008270;desc=nucleic acid binding
contig_000160	AUGUSTUS	exon	7248218	7248370	.	+	.	ID=IALE00000033716;Parent=IALM00000010864
contig_000160	AUGUSTUS	exon	7248483	7248802	.	+	.	ID=IALE00000033717;Parent=IALM00000010864
contig_000160	AUGUSTUS	exon	7254811	7255606	.	+	.	ID=IALE00000033718;Parent=IALM00000010864
contig_000160	AUGUSTUS	CDS	7248218	7248370	1	+	0	ID=IALC00000033716;Parent=IALM00000010864
contig_000160	AUGUSTUS	CDS	7248483	7248802	1	+	0	ID=IALC00000033717;Parent=IALM00000010864
contig_000160	AUGUSTUS	CDS	7254811	7255606	1	+	1	ID=IALC00000033718;Parent=IALM00000010864
contig_000160	AUGUSTUS	intron	7248371	7248482	1	+	.	ID=IALI00000022868;Parent=IALM00000010864
contig_000160	AUGUSTUS	intron	7248803	7254810	1	+	.	ID=IALI00000022869;Parent=IALM00000010864
contig_000160	AUGUSTUS	start_codon	7248218	7248220	.	+	0	ID=IALS00000010838;Parent=IALM00000010864
contig_000160	AUGUSTUS	stop_codon	7255604	7255606	.	+	0	ID=IALST00000010846;Parent=IALM00000010864
contig_000160	AUGUSTUS	gene	7273212	7274886	.	+	.	ID=IAL_09720
contig_000160	AUGUSTUS	mRNA	7273212	7274886	1	+	.	ID=IALM00000010865;Parent=IAL_09720;Dbxref=InterPro:IPR013087,InterPro:IPR012934,InterPro:IPR036236,InterPro:IPR050331;gO_terms=GO:0000976,GO:0000977,GO:0001012,GO:0001067,GO:0003674,GO:0003676,GO:0003677,GO:0003690,GO:0005488,GO:0005575,GO:0005622,GO:0005623,GO:0005634,GO:0008270,GO:0043167,GO:0043169,GO:0043226,GO:0043227,GO:0043229,GO:0043231,GO:0043565,GO:0044212,GO:0044424,GO:0044464,GO:0046872,GO:0046914,GO:0097159,GO:1901363,GO:1990837-GO:0005634;desc=Zinc finger protein
contig_000160	AUGUSTUS	exon	7273212	7273358	.	+	.	ID=IALE00000033719;Parent=IALM00000010865
contig_000160	AUGUSTUS	exon	7273416	7273765	.	+	.	ID=IALE00000033720;Parent=IALM00000010865
contig_000160	AUGUSTUS	exon	7273827	7274886	.	+	.	ID=IALE00000033721;Parent=IALM00000010865
contig_000160	AUGUSTUS	CDS	7273212	7273358	1	+	0	ID=IALC00000033719;Parent=IALM00000010865
contig_000160	AUGUSTUS	CDS	7273416	7273765	1	+	0	ID=IALC00000033720;Parent=IALM00000010865
contig_000160	AUGUSTUS	CDS	7273827	7274886	1	+	1	ID=IALC00000033721;Parent=IALM00000010865
contig_000160	AUGUSTUS	intron	7273359	7273415	1	+	.	ID=IALI00000022870;Parent=IALM00000010865
contig_000160	AUGUSTUS	intron	7273766	7273826	1	+	.	ID=IALI00000022871;Parent=IALM00000010865
contig_000160	AUGUSTUS	start_codon	7273212	7273214	.	+	0	ID=IALS00000010839;Parent=IALM00000010865
contig_000160	AUGUSTUS	stop_codon	7274884	7274886	.	+	0	ID=IALST00000010847;Parent=IALM00000010865
contig_000160	AUGUSTUS	gene	7277465	7279315	.	-	.	ID=IAL_09721
contig_000160	AUGUSTUS	mRNA	7277465	7279315	1	-	.	ID=IALM00000010866;Parent=IAL_09721;Dbxref=InterPro:IPR043127,InterPro:IPR043154,InterPro:IPR001619,InterPro:IPR036045,InterPro:IPR027482;gO_terms=GO:0000139,GO:0000149,GO:0001505,GO:0003674,GO:0005488,GO:0005515,GO:0005575,GO:0005622,GO:0005623,GO:0005737,GO:0005768,GO:0005769,GO:0005794,GO:0006810,GO:0006836,GO:0006886,GO:0006887,GO:0006897,GO:0006898,GO:0006906,GO:0006907,GO:0006950,GO:0006996,GO:0007154,GO:0007267,GO:0007268,GO:0007269,GO:0007596,GO:0007599,GO:0008021,GO:0008104,GO:0008150,GO:0009611,GO:0009987,GO:0010008,GO:0012505,GO:0015031,GO:0015833,GO:0016020,GO:0016021,GO:0016043,GO:0016050,GO:0016079,GO:0016082,GO:0016192,GO:0017156,GO:0022607,GO:0023052,GO:0023061,GO:0030133,GO:0031090,GO:0031224,GO:0031410,GO:0031982,GO:0031984,GO:0032501,GO:0032940,GO:0033036,GO:0034058,GO:0034613,GO:0034622,GO:0042060,GO:0042886,GO:0043226,GO:0043227,GO:0043229,GO:0043231,GO:0043933,GO:0044085,GO:0044422,GO:0044424,GO:0044425,GO:0044431,GO:0044433,GO:0044440,GO:0044444,GO:0044446,GO:0044456,GO:0044464,GO:0045055,GO:0045184,GO:0045202,GO:0046903,GO:0046907,GO:0048227,GO:0048284,GO:0048489,GO:0050817,GO:0050878,GO:0050896,GO:0051179,GO:0051234,GO:0051640,GO:0051641,GO:0051648,GO:0051649,GO:0051650,GO:0051656,GO:0061024,GO:0061025,GO:0065003,GO:0065007,GO:0065008,GO:0070382,GO:0070727,GO:0071702,GO:0071705,GO:0071840,GO:0090174,GO:0097458,GO:0097479,GO:0097480,GO:0097708,GO:0098588,GO:0098657,GO:0098791,GO:0098793,GO:0098805,GO:0098916,GO:0099003,GO:0099503,GO:0099504,GO:0099536,GO:0099537,GO:0099643,GO:0140029-GO:0016192;desc=Belongs to the STXBP unc-18 SEC1 family
contig_000160	AUGUSTUS	exon	7277465	7278900	.	-	.	ID=IALE00000033722;Parent=IALM00000010866
contig_000160	AUGUSTUS	exon	7278955	7279153	.	-	.	ID=IALE00000033723;Parent=IALM00000010866
contig_000160	AUGUSTUS	exon	7279223	7279315	.	-	.	ID=IALE00000033724;Parent=IALM00000010866
contig_000160	AUGUSTUS	CDS	7277465	7278900	1	-	2	ID=IALC00000033722;Parent=IALM00000010866
contig_000160	AUGUSTUS	CDS	7278955	7279153	1	-	0	ID=IALC00000033723;Parent=IALM00000010866
contig_000160	AUGUSTUS	CDS	7279223	7279315	1	-	0	ID=IALC00000033724;Parent=IALM00000010866
contig_000160	AUGUSTUS	intron	7278901	7278954	1	-	.	ID=IALI00000022872;Parent=IALM00000010866
contig_000160	AUGUSTUS	intron	7279154	7279222	1	-	.	ID=IALI00000022873;Parent=IALM00000010866
contig_000160	AUGUSTUS	start_codon	7279313	7279315	.	-	0	ID=IALS00000010840;Parent=IALM00000010866
contig_000160	AUGUSTUS	stop_codon	7277465	7277467	.	-	0	ID=IALST00000010848;Parent=IALM00000010866
contig_000160	AUGUSTUS	gene	7311201	7316183	.	-	.	ID=IAL_09722
contig_000160	AUGUSTUS	mRNA	7311201	7316183	0.64	-	.	ID=IALM00000010867;Parent=IAL_09722;Dbxref=InterPro:IPR022247;gO_terms=GO:0000003,GO:0000166,GO:0000287,GO:0001654,GO:0001736,GO:0001738,GO:0001745,GO:0002009,GO:0003006,GO:0003008,GO:0003674,GO:0003824,GO:0004672,GO:0004674,GO:0005488,GO:0005515,GO:0005524,GO:0005575,GO:0005622,GO:0005623,GO:0005634,GO:0005737,GO:0005818,GO:0005819,GO:0005829,GO:0005856,GO:0005886,GO:0005938,GO:0006464,GO:0006468,GO:0006629,GO:0006643,GO:0006665,GO:0006793,GO:0006796,GO:0006807,GO:0006810,GO:0006897,GO:0006928,GO:0007049,GO:0007088,GO:0007154,GO:0007163,GO:0007164,GO:0007165,GO:0007166,GO:0007267,GO:0007275,GO:0007276,GO:0007281,GO:0007283,GO:0007286,GO:0007291,GO:0007346,GO:0007349,GO:0007389,GO:0007399,GO:0007423,GO:0007610,GO:0007611,GO:0007612,GO:0007635,GO:0008064,GO:0008104,GO:0008144,GO:0008150,GO:0008152,GO:0008306,GO:0008347,GO:0008355,GO:0008356,GO:0008360,GO:0008610,GO:0009058,GO:0009605,GO:0009612,GO:0009628,GO:0009653,GO:0009790,GO:0009887,GO:0009888,GO:0009892,GO:0009966,GO:0009967,GO:0009987,GO:0010563,GO:0010564,GO:0010639,GO:0010646,GO:0010647,GO:0015630,GO:0016020,GO:0016043,GO:0016055,GO:0016192,GO:0016301,GO:0016310,GO:0016318,GO:0016477,GO:0016740,GO:0016772,GO:0016773,GO:0017076,GO:0018105,GO:0018193,GO:0018209,GO:0019216,GO:0019220,GO:0019222,GO:0019538,GO:0019953,GO:0022008,GO:0022402,GO:0022412,GO:0022414,GO:0022603,GO:0022604,GO:0023051,GO:0023052,GO:0023056,GO:0030111,GO:0030148,GO:0030154,GO:0030177,GO:0030554,GO:0030588,GO:0030590,GO:0030832,GO:0030833,GO:0031323,GO:0031324,GO:0032271,GO:0032386,GO:0032501,GO:0032502,GO:0032504,GO:0032535,GO:0032553,GO:0032555,GO:0032559,GO:0032879,GO:0032886,GO:0032887,GO:0032888,GO:0032956,GO:0032970,GO:0032991,GO:0033036,GO:0033043,GO:0033044,GO:0033045,GO:0033047,GO:0033218,GO:0033673,GO:0035639,GO:0036094,GO:0036211,GO:0040011,GO:0042048,GO:0042063,GO:0042067,GO:0042221,GO:0042277,GO:0042325,GO:0042326,GO:0043086,GO:0043167,GO:0043168,GO:0043169,GO:0043170,GO:0043226,GO:0043227,GO:0043228,GO:0043229,GO:0043231,GO:0043232,GO:0043254,GO:0043412,GO:0043549,GO:0043550,GO:0044087,GO:0044092,GO:0044237,GO:0044238,GO:0044249,GO:0044255,GO:0044260,GO:0044267,GO:0044422,GO:0044424,GO:0044430,GO:0044444,GO:0044446,GO:0044464,GO:0044703,GO:0045833,GO:0045936,GO:0046467,GO:0046777,GO:0046872,GO:0048232,GO:0048468,GO:0048513,GO:0048515,GO:0048518,GO:0048519,GO:0048522,GO:0048523,GO:0048583,GO:0048584,GO:0048592,GO:0048609,GO:0048646,GO:0048729,GO:0048731,GO:0048749,GO:0048856,GO:0048869,GO:0048870,GO:0050789,GO:0050790,GO:0050793,GO:0050794,GO:0050877,GO:0050890,GO:0050896,GO:0051049,GO:0051125,GO:0051126,GO:0051128,GO:0051129,GO:0051174,GO:0051179,GO:0051219,GO:0051234,GO:0051239,GO:0051301,GO:0051338,GO:0051348,GO:0051493,GO:0051494,GO:0051640,GO:0051641,GO:0051653,GO:0051674,GO:0051704,GO:0051716,GO:0051726,GO:0051783,GO:0051983,GO:0060236,GO:0060341,GO:0060429,GO:0060627,GO:0060828,GO:0065007,GO:0065008,GO:0065009,GO:0070507,GO:0070864,GO:0071704,GO:0071840,GO:0071944,GO:0080090,GO:0090066,GO:0090175,GO:0090215,GO:0090217,GO:0090219,GO:0090224,GO:0090263,GO:0090596,GO:0097159,GO:0097367,GO:0098657,GO:0099080,GO:0099568,GO:0110053,GO:0140096,GO:0198738,GO:1901265,GO:1901363,GO:1901564,GO:1901566,GO:1901576,GO:1902903,GO:1902904,GO:1903725,GO:1903726,GO:1905114,GO:1905330,GO:2000026,GO:2000027,GO:2001135-GO:0004674;desc=Casein kinase 1 gamma C terminal
contig_000160	AUGUSTUS	exon	7311201	7311387	.	-	.	ID=IALE00000033725;Parent=IALM00000010867
contig_000160	AUGUSTUS	exon	7314572	7314678	.	-	.	ID=IALE00000033726;Parent=IALM00000010867
contig_000160	AUGUSTUS	exon	7315446	7315625	.	-	.	ID=IALE00000033727;Parent=IALM00000010867
contig_000160	AUGUSTUS	exon	7316127	7316183	.	-	.	ID=IALE00000033728;Parent=IALM00000010867
contig_000160	AUGUSTUS	CDS	7311201	7311387	1	-	1	ID=IALC00000033725;Parent=IALM00000010867
contig_000160	AUGUSTUS	CDS	7314572	7314678	1	-	0	ID=IALC00000033726;Parent=IALM00000010867
contig_000160	AUGUSTUS	CDS	7315446	7315625	0.99	-	0	ID=IALC00000033727;Parent=IALM00000010867
contig_000160	AUGUSTUS	CDS	7316127	7316183	0.64	-	0	ID=IALC00000033728;Parent=IALM00000010867
contig_000160	AUGUSTUS	intron	7311388	7314571	1	-	.	ID=IALI00000022874;Parent=IALM00000010867
contig_000160	AUGUSTUS	intron	7314679	7315445	0.99	-	.	ID=IALI00000022875;Parent=IALM00000010867
contig_000160	AUGUSTUS	intron	7315626	7316126	0.64	-	.	ID=IALI00000022876;Parent=IALM00000010867
contig_000160	AUGUSTUS	start_codon	7316181	7316183	.	-	0	ID=IALS00000010841;Parent=IALM00000010867
contig_000160	AUGUSTUS	stop_codon	7311201	7311203	.	-	0	ID=IALST00000010849;Parent=IALM00000010867
contig_000160	AUGUSTUS	gene	7323017	7327136	.	+	.	ID=IAL_09723
contig_000160	AUGUSTUS	mRNA	7323017	7327136	0.89	+	.	ID=IALM00000010868;Parent=IAL_09723;Dbxref=InterPro:IPR009057
contig_000160	AUGUSTUS	exon	7323017	7323419	.	+	.	ID=IALE00000033729;Parent=IALM00000010868
contig_000160	AUGUSTUS	exon	7327042	7327136	.	+	.	ID=IALE00000033730;Parent=IALM00000010868
contig_000160	AUGUSTUS	CDS	7323017	7323419	0.89	+	0	ID=IALC00000033729;Parent=IALM00000010868
contig_000160	AUGUSTUS	CDS	7327042	7327136	1	+	2	ID=IALC00000033730;Parent=IALM00000010868
contig_000160	AUGUSTUS	intron	7323420	7327041	0.89	+	.	ID=IALI00000022877;Parent=IALM00000010868
contig_000160	AUGUSTUS	start_codon	7323017	7323019	.	+	0	ID=IALS00000010842;Parent=IALM00000010868
contig_000160	AUGUSTUS	stop_codon	7327134	7327136	.	+	0	ID=IALST00000010850;Parent=IALM00000010868
contig_000160	AUGUSTUS	gene	7336823	7369788	.	-	.	ID=IAL_09724
contig_000160	AUGUSTUS	mRNA	7336823	7369788	0.45	-	.	ID=IALM00000010869;Parent=IAL_09724;Dbxref=InterPro:IPR011009,InterPro:IPR000719,InterPro:IPR050235,InterPro:IPR017441,InterPro:IPR008271;gO_terms=GO:0000003,GO:0000166,GO:0000287,GO:0001654,GO:0001736,GO:0001738,GO:0001745,GO:0002009,GO:0003006,GO:0003008,GO:0003674,GO:0003824,GO:0004672,GO:0004674,GO:0005488,GO:0005515,GO:0005524,GO:0005575,GO:0005622,GO:0005623,GO:0005634,GO:0005737,GO:0005818,GO:0005819,GO:0005829,GO:0005856,GO:0005886,GO:0005938,GO:0006464,GO:0006468,GO:0006629,GO:0006643,GO:0006665,GO:0006793,GO:0006796,GO:0006807,GO:0006810,GO:0006897,GO:0006928,GO:0007049,GO:0007088,GO:0007154,GO:0007163,GO:0007164,GO:0007165,GO:0007166,GO:0007267,GO:0007275,GO:0007276,GO:0007281,GO:0007283,GO:0007286,GO:0007291,GO:0007346,GO:0007349,GO:0007389,GO:0007399,GO:0007423,GO:0007610,GO:0007611,GO:0007612,GO:0007635,GO:0008064,GO:0008104,GO:0008144,GO:0008150,GO:0008152,GO:0008306,GO:0008347,GO:0008355,GO:0008356,GO:0008360,GO:0008610,GO:0009058,GO:0009605,GO:0009612,GO:0009628,GO:0009653,GO:0009790,GO:0009887,GO:0009888,GO:0009892,GO:0009966,GO:0009967,GO:0009987,GO:0010563,GO:0010564,GO:0010639,GO:0010646,GO:0010647,GO:0015630,GO:0016020,GO:0016043,GO:0016055,GO:0016192,GO:0016301,GO:0016310,GO:0016318,GO:0016477,GO:0016740,GO:0016772,GO:0016773,GO:0017076,GO:0018105,GO:0018193,GO:0018209,GO:0019216,GO:0019220,GO:0019222,GO:0019538,GO:0019953,GO:0022008,GO:0022402,GO:0022412,GO:0022414,GO:0022603,GO:0022604,GO:0023051,GO:0023052,GO:0023056,GO:0030111,GO:0030148,GO:0030154,GO:0030177,GO:0030554,GO:0030588,GO:0030590,GO:0030832,GO:0030833,GO:0031323,GO:0031324,GO:0032271,GO:0032386,GO:0032501,GO:0032502,GO:0032504,GO:0032535,GO:0032553,GO:0032555,GO:0032559,GO:0032879,GO:0032886,GO:0032887,GO:0032888,GO:0032956,GO:0032970,GO:0032991,GO:0033036,GO:0033043,GO:0033044,GO:0033045,GO:0033047,GO:0033218,GO:0033673,GO:0035639,GO:0036094,GO:0036211,GO:0040011,GO:0042048,GO:0042063,GO:0042067,GO:0042221,GO:0042277,GO:0042325,GO:0042326,GO:0043086,GO:0043167,GO:0043168,GO:0043169,GO:0043170,GO:0043226,GO:0043227,GO:0043228,GO:0043229,GO:0043231,GO:0043232,GO:0043254,GO:0043412,GO:0043549,GO:0043550,GO:0044087,GO:0044092,GO:0044237,GO:0044238,GO:0044249,GO:0044255,GO:0044260,GO:0044267,GO:0044422,GO:0044424,GO:0044430,GO:0044444,GO:0044446,GO:0044464,GO:0044703,GO:0045833,GO:0045936,GO:0046467,GO:0046777,GO:0046872,GO:0048232,GO:0048468,GO:0048513,GO:0048515,GO:0048518,GO:0048519,GO:0048522,GO:0048523,GO:0048583,GO:0048584,GO:0048592,GO:0048609,GO:0048646,GO:0048729,GO:0048731,GO:0048749,GO:0048856,GO:0048869,GO:0048870,GO:0050789,GO:0050790,GO:0050793,GO:0050794,GO:0050877,GO:0050890,GO:0050896,GO:0051049,GO:0051125,GO:0051126,GO:0051128,GO:0051129,GO:0051174,GO:0051179,GO:0051219,GO:0051234,GO:0051239,GO:0051301,GO:0051338,GO:0051348,GO:0051493,GO:0051494,GO:0051640,GO:0051641,GO:0051653,GO:0051674,GO:0051704,GO:0051716,GO:0051726,GO:0051783,GO:0051983,GO:0060236,GO:0060341,GO:0060429,GO:0060627,GO:0060828,GO:0065007,GO:0065008,GO:0065009,GO:0070507,GO:0070864,GO:0071704,GO:0071840,GO:0071944,GO:0080090,GO:0090066,GO:0090175,GO:0090215,GO:0090217,GO:0090219,GO:0090224,GO:0090263,GO:0090596,GO:0097159,GO:0097367,GO:0098657,GO:0099080,GO:0099568,GO:0110053,GO:0140096,GO:0198738,GO:1901265,GO:1901363,GO:1901564,GO:1901566,GO:1901576,GO:1902903,GO:1902904,GO:1903725,GO:1903726,GO:1905114,GO:1905330,GO:2000026,GO:2000027,GO:2001135-GO:0004672;desc=It is involved in the biological process described with protein phosphorylation
contig_000160	AUGUSTUS	exon	7336823	7336930	.	-	.	ID=IALE00000033731;Parent=IALM00000010869
contig_000160	AUGUSTUS	exon	7337635	7337805	.	-	.	ID=IALE00000033732;Parent=IALM00000010869
contig_000160	AUGUSTUS	exon	7339448	7339716	.	-	.	ID=IALE00000033733;Parent=IALM00000010869
contig_000160	AUGUSTUS	exon	7342367	7342481	.	-	.	ID=IALE00000033734;Parent=IALM00000010869
contig_000160	AUGUSTUS	exon	7348628	7348791	.	-	.	ID=IALE00000033735;Parent=IALM00000010869
contig_000160	AUGUSTUS	exon	7358066	7358176	.	-	.	ID=IALE00000033736;Parent=IALM00000010869
contig_000160	AUGUSTUS	exon	7369230	7369462	.	-	.	ID=IALE00000033737;Parent=IALM00000010869
contig_000160	AUGUSTUS	exon	7369733	7369788	.	-	.	ID=IALE00000033738;Parent=IALM00000010869
contig_000160	AUGUSTUS	CDS	7336823	7336930	0.93	-	0	ID=IALC00000033731;Parent=IALM00000010869
contig_000160	AUGUSTUS	CDS	7337635	7337805	1	-	0	ID=IALC00000033732;Parent=IALM00000010869
contig_000160	AUGUSTUS	CDS	7339448	7339716	1	-	2	ID=IALC00000033733;Parent=IALM00000010869
contig_000160	AUGUSTUS	CDS	7342367	7342481	1	-	0	ID=IALC00000033734;Parent=IALM00000010869
contig_000160	AUGUSTUS	CDS	7348628	7348791	0.89	-	2	ID=IALC00000033735;Parent=IALM00000010869
contig_000160	AUGUSTUS	CDS	7358066	7358176	0.87	-	2	ID=IALC00000033736;Parent=IALM00000010869
contig_000160	AUGUSTUS	CDS	7369230	7369462	0.99	-	1	ID=IALC00000033737;Parent=IALM00000010869
contig_000160	AUGUSTUS	CDS	7369733	7369788	0.63	-	0	ID=IALC00000033738;Parent=IALM00000010869
contig_000160	AUGUSTUS	intron	7336931	7337634	1	-	.	ID=IALI00000022878;Parent=IALM00000010869
contig_000160	AUGUSTUS	intron	7337806	7339447	1	-	.	ID=IALI00000022879;Parent=IALM00000010869
contig_000160	AUGUSTUS	intron	7339717	7342366	1	-	.	ID=IALI00000022880;Parent=IALM00000010869
contig_000160	AUGUSTUS	intron	7342482	7348627	1	-	.	ID=IALI00000022881;Parent=IALM00000010869
contig_000160	AUGUSTUS	intron	7348792	7358065	0.77	-	.	ID=IALI00000022882;Parent=IALM00000010869
contig_000160	AUGUSTUS	intron	7358177	7369229	0.84	-	.	ID=IALI00000022883;Parent=IALM00000010869
contig_000160	AUGUSTUS	intron	7369463	7369732	0.63	-	.	ID=IALI00000022884;Parent=IALM00000010869
contig_000160	AUGUSTUS	start_codon	7369786	7369788	.	-	0	ID=IALS00000010843;Parent=IALM00000010869
contig_000160	AUGUSTUS	stop_codon	7336823	7336825	.	-	0	ID=IALST00000010851;Parent=IALM00000010869
contig_000160	AUGUSTUS	mRNA	7336823	7369788	0.23	-	.	ID=IALM00000010870;Parent=IAL_09724;Dbxref=InterPro:IPR011009,InterPro:IPR000719,InterPro:IPR017441,InterPro:IPR008271,InterPro:IPR050235;gO_terms=GO:0000003,GO:0000166,GO:0000287,GO:0001654,GO:0001736,GO:0001738,GO:0001745,GO:0002009,GO:0003006,GO:0003008,GO:0003674,GO:0003824,GO:0004672,GO:0004674,GO:0005488,GO:0005515,GO:0005524,GO:0005575,GO:0005622,GO:0005623,GO:0005634,GO:0005737,GO:0005818,GO:0005819,GO:0005829,GO:0005856,GO:0005886,GO:0005938,GO:0006464,GO:0006468,GO:0006629,GO:0006643,GO:0006665,GO:0006793,GO:0006796,GO:0006807,GO:0006810,GO:0006897,GO:0006928,GO:0007049,GO:0007088,GO:0007154,GO:0007163,GO:0007164,GO:0007165,GO:0007166,GO:0007267,GO:0007275,GO:0007276,GO:0007281,GO:0007283,GO:0007286,GO:0007291,GO:0007346,GO:0007349,GO:0007389,GO:0007399,GO:0007423,GO:0007610,GO:0007611,GO:0007612,GO:0007635,GO:0008064,GO:0008104,GO:0008144,GO:0008150,GO:0008152,GO:0008306,GO:0008347,GO:0008355,GO:0008356,GO:0008360,GO:0008610,GO:0009058,GO:0009605,GO:0009612,GO:0009628,GO:0009653,GO:0009790,GO:0009887,GO:0009888,GO:0009892,GO:0009966,GO:0009967,GO:0009987,GO:0010563,GO:0010564,GO:0010639,GO:0010646,GO:0010647,GO:0015630,GO:0016020,GO:0016043,GO:0016055,GO:0016192,GO:0016301,GO:0016310,GO:0016318,GO:0016477,GO:0016740,GO:0016772,GO:0016773,GO:0017076,GO:0018105,GO:0018193,GO:0018209,GO:0019216,GO:0019220,GO:0019222,GO:0019538,GO:0019953,GO:0022008,GO:0022402,GO:0022412,GO:0022414,GO:0022603,GO:0022604,GO:0023051,GO:0023052,GO:0023056,GO:0030111,GO:0030148,GO:0030154,GO:0030177,GO:0030554,GO:0030588,GO:0030590,GO:0030832,GO:0030833,GO:0031323,GO:0031324,GO:0032271,GO:0032386,GO:0032501,GO:0032502,GO:0032504,GO:0032535,GO:0032553,GO:0032555,GO:0032559,GO:0032879,GO:0032886,GO:0032887,GO:0032888,GO:0032956,GO:0032970,GO:0032991,GO:0033036,GO:0033043,GO:0033044,GO:0033045,GO:0033047,GO:0033218,GO:0033673,GO:0035639,GO:0036094,GO:0036211,GO:0040011,GO:0042048,GO:0042063,GO:0042067,GO:0042221,GO:0042277,GO:0042325,GO:0042326,GO:0043086,GO:0043167,GO:0043168,GO:0043169,GO:0043170,GO:0043226,GO:0043227,GO:0043228,GO:0043229,GO:0043231,GO:0043232,GO:0043254,GO:0043412,GO:0043549,GO:0043550,GO:0044087,GO:0044092,GO:0044237,GO:0044238,GO:0044249,GO:0044255,GO:0044260,GO:0044267,GO:0044422,GO:0044424,GO:0044430,GO:0044444,GO:0044446,GO:0044464,GO:0044703,GO:0045833,GO:0045936,GO:0046467,GO:0046777,GO:0046872,GO:0048232,GO:0048468,GO:0048513,GO:0048515,GO:0048518,GO:0048519,GO:0048522,GO:0048523,GO:0048583,GO:0048584,GO:0048592,GO:0048609,GO:0048646,GO:0048729,GO:0048731,GO:0048749,GO:0048856,GO:0048869,GO:0048870,GO:0050789,GO:0050790,GO:0050793,GO:0050794,GO:0050877,GO:0050890,GO:0050896,GO:0051049,GO:0051125,GO:0051126,GO:0051128,GO:0051129,GO:0051174,GO:0051179,GO:0051219,GO:0051234,GO:0051239,GO:0051301,GO:0051338,GO:0051348,GO:0051493,GO:0051494,GO:0051640,GO:0051641,GO:0051653,GO:0051674,GO:0051704,GO:0051716,GO:0051726,GO:0051783,GO:0051983,GO:0060236,GO:0060341,GO:0060429,GO:0060627,GO:0060828,GO:0065007,GO:0065008,GO:0065009,GO:0070507,GO:0070864,GO:0071704,GO:0071840,GO:0071944,GO:0080090,GO:0090066,GO:0090175,GO:0090215,GO:0090217,GO:0090219,GO:0090224,GO:0090263,GO:0090596,GO:0097159,GO:0097367,GO:0098657,GO:0099080,GO:0099568,GO:0110053,GO:0140096,GO:0198738,GO:1901265,GO:1901363,GO:1901564,GO:1901566,GO:1901576,GO:1902903,GO:1902904,GO:1903725,GO:1903726,GO:1905114,GO:1905330,GO:2000026,GO:2000027,GO:2001135-GO:0004672;desc=It is involved in the biological process described with protein phosphorylation
contig_000160	AUGUSTUS	exon	7336823	7336930	.	-	.	ID=IALE00000033739;Parent=IALM00000010870
contig_000160	AUGUSTUS	exon	7337635	7337805	.	-	.	ID=IALE00000033740;Parent=IALM00000010870
contig_000160	AUGUSTUS	exon	7339448	7339716	.	-	.	ID=IALE00000033741;Parent=IALM00000010870
contig_000160	AUGUSTUS	exon	7342367	7342481	.	-	.	ID=IALE00000033742;Parent=IALM00000010870
contig_000160	AUGUSTUS	exon	7343666	7343817	.	-	.	ID=IALE00000033743;Parent=IALM00000010870
contig_000160	AUGUSTUS	exon	7348672	7348791	.	-	.	ID=IALE00000033744;Parent=IALM00000010870
contig_000160	AUGUSTUS	exon	7358066	7358176	.	-	.	ID=IALE00000033745;Parent=IALM00000010870
contig_000160	AUGUSTUS	exon	7369230	7369462	.	-	.	ID=IALE00000033746;Parent=IALM00000010870
contig_000160	AUGUSTUS	exon	7369733	7369788	.	-	.	ID=IALE00000033747;Parent=IALM00000010870
contig_000160	AUGUSTUS	CDS	7336823	7336930	0.97	-	0	ID=IALC00000033739;Parent=IALM00000010870
contig_000160	AUGUSTUS	CDS	7337635	7337805	1	-	0	ID=IALC00000033740;Parent=IALM00000010870
contig_000160	AUGUSTUS	CDS	7339448	7339716	1	-	2	ID=IALC00000033741;Parent=IALM00000010870
contig_000160	AUGUSTUS	CDS	7342367	7342481	1	-	0	ID=IALC00000033742;Parent=IALM00000010870
contig_000160	AUGUSTUS	CDS	7343666	7343817	0.55	-	2	ID=IALC00000033743;Parent=IALM00000010870
contig_000160	AUGUSTUS	CDS	7348672	7348791	0.78	-	2	ID=IALC00000033744;Parent=IALM00000010870
contig_000160	AUGUSTUS	CDS	7358066	7358176	0.86	-	2	ID=IALC00000033745;Parent=IALM00000010870
contig_000160	AUGUSTUS	CDS	7369230	7369462	0.99	-	1	ID=IALC00000033746;Parent=IALM00000010870
contig_000160	AUGUSTUS	CDS	7369733	7369788	0.65	-	0	ID=IALC00000033747;Parent=IALM00000010870
contig_000160	AUGUSTUS	intron	7336931	7337634	1	-	.	ID=IALI00000022885;Parent=IALM00000010870
contig_000160	AUGUSTUS	intron	7337806	7339447	1	-	.	ID=IALI00000022886;Parent=IALM00000010870
contig_000160	AUGUSTUS	intron	7339717	7342366	1	-	.	ID=IALI00000022887;Parent=IALM00000010870
contig_000160	AUGUSTUS	intron	7342482	7343665	1	-	.	ID=IALI00000022888;Parent=IALM00000010870
contig_000160	AUGUSTUS	intron	7343818	7348671	0.49	-	.	ID=IALI00000022889;Parent=IALM00000010870
contig_000160	AUGUSTUS	intron	7348792	7358065	0.68	-	.	ID=IALI00000022890;Parent=IALM00000010870
contig_000160	AUGUSTUS	intron	7358177	7369229	0.85	-	.	ID=IALI00000022891;Parent=IALM00000010870
contig_000160	AUGUSTUS	intron	7369463	7369732	0.65	-	.	ID=IALI00000022892;Parent=IALM00000010870
contig_000160	AUGUSTUS	start_codon	7369786	7369788	.	-	0	ID=IALS00000010844;Parent=IALM00000010870
contig_000160	AUGUSTUS	stop_codon	7336823	7336825	.	-	0	ID=IALST00000010852;Parent=IALM00000010870
contig_000160	AUGUSTUS	gene	7486697	7487050	.	-	.	ID=IAL_09725
contig_000160	AUGUSTUS	mRNA	7486697	7487050	0.94	-	.	ID=IALM00000010871;Parent=IAL_09725;desc=retrotransposable element Tf2 155 kDa protein type 1-like
contig_000160	AUGUSTUS	exon	7486697	7486888	.	-	.	ID=IALE00000033748;Parent=IALM00000010871
contig_000160	AUGUSTUS	exon	7486955	7487050	.	-	.	ID=IALE00000033749;Parent=IALM00000010871
contig_000160	AUGUSTUS	CDS	7486697	7486888	1	-	0	ID=IALC00000033748;Parent=IALM00000010871
contig_000160	AUGUSTUS	CDS	7486955	7487050	0.94	-	0	ID=IALC00000033749;Parent=IALM00000010871
contig_000160	AUGUSTUS	intron	7486889	7486954	0.94	-	.	ID=IALI00000022893;Parent=IALM00000010871
contig_000160	AUGUSTUS	start_codon	7487048	7487050	.	-	0	ID=IALS00000010845;Parent=IALM00000010871
contig_000160	AUGUSTUS	stop_codon	7486697	7486699	.	-	0	ID=IALST00000010853;Parent=IALM00000010871
contig_000160	AUGUSTUS	gene	7490526	7500627	.	+	.	ID=IAL_09726
contig_000160	AUGUSTUS	mRNA	7490526	7500627	1	+	.	ID=IALM00000010872;Parent=IAL_09726;Dbxref=InterPro:IPR005554,InterPro:IPR035369,InterPro:IPR035370,InterPro:IPR035371,InterPro:IPR035368,InterPro:IPR035082,InterPro:IPR035367;gO_terms=GO:0000228,GO:0000793,GO:0000794,GO:0002682,GO:0002683,GO:0003674,GO:0003676,GO:0003723,GO:0005488,GO:0005575,GO:0005622,GO:0005623,GO:0005634,GO:0005654,GO:0005694,GO:0005730,GO:0005737,GO:0005739,GO:0006139,GO:0006364,GO:0006396,GO:0006403,GO:0006405,GO:0006409,GO:0006611,GO:0006725,GO:0006807,GO:0006810,GO:0006886,GO:0006913,GO:0008104,GO:0008150,GO:0008152,GO:0009987,GO:0010467,GO:0015031,GO:0015833,GO:0015931,GO:0016070,GO:0016072,GO:0022613,GO:0030684,GO:0030686,GO:0031347,GO:0031348,GO:0031503,GO:0031974,GO:0031981,GO:0032040,GO:0032545,GO:0032991,GO:0033036,GO:0034456,GO:0034470,GO:0034613,GO:0034641,GO:0034660,GO:0042254,GO:0042886,GO:0043170,GO:0043226,GO:0043227,GO:0043228,GO:0043229,GO:0043231,GO:0043232,GO:0043233,GO:0044085,GO:0044237,GO:0044238,GO:0044422,GO:0044424,GO:0044428,GO:0044444,GO:0044446,GO:0044452,GO:0044464,GO:0045088,GO:0045184,GO:0045824,GO:0046483,GO:0046907,GO:0048519,GO:0048583,GO:0048585,GO:0050657,GO:0050658,GO:0050776,GO:0050777,GO:0050789,GO:0051031,GO:0051168,GO:0051169,GO:0051179,GO:0051234,GO:0051236,GO:0051641,GO:0051649,GO:0065007,GO:0070013,GO:0070727,GO:0071166,GO:0071426,GO:0071431,GO:0071702,GO:0071704,GO:0071705,GO:0071840,GO:0080134,GO:0090304,GO:0097064,GO:0097159,GO:1901360,GO:1901363,GO:1990904;desc=RNA binding
contig_000160	AUGUSTUS	exon	7490526	7490558	.	+	.	ID=IALE00000033750;Parent=IALM00000010872
contig_000160	AUGUSTUS	exon	7490624	7491968	.	+	.	ID=IALE00000033751;Parent=IALM00000010872
contig_000160	AUGUSTUS	exon	7493918	7494209	.	+	.	ID=IALE00000033752;Parent=IALM00000010872
contig_000160	AUGUSTUS	exon	7494282	7494392	.	+	.	ID=IALE00000033753;Parent=IALM00000010872
contig_000160	AUGUSTUS	exon	7494455	7495134	.	+	.	ID=IALE00000033754;Parent=IALM00000010872
contig_000160	AUGUSTUS	exon	7498922	7499479	.	+	.	ID=IALE00000033755;Parent=IALM00000010872
contig_000160	AUGUSTUS	exon	7499542	7499945	.	+	.	ID=IALE00000033756;Parent=IALM00000010872
contig_000160	AUGUSTUS	exon	7500019	7500627	.	+	.	ID=IALE00000033757;Parent=IALM00000010872
contig_000160	AUGUSTUS	CDS	7490526	7490558	1	+	0	ID=IALC00000033750;Parent=IALM00000010872
contig_000160	AUGUSTUS	CDS	7490624	7491968	1	+	0	ID=IALC00000033751;Parent=IALM00000010872
contig_000160	AUGUSTUS	CDS	7493918	7494209	1	+	2	ID=IALC00000033752;Parent=IALM00000010872
contig_000160	AUGUSTUS	CDS	7494282	7494392	1	+	1	ID=IALC00000033753;Parent=IALM00000010872
contig_000160	AUGUSTUS	CDS	7494455	7495134	1	+	1	ID=IALC00000033754;Parent=IALM00000010872
contig_000160	AUGUSTUS	CDS	7498922	7499479	1	+	2	ID=IALC00000033755;Parent=IALM00000010872
contig_000160	AUGUSTUS	CDS	7499542	7499945	1	+	2	ID=IALC00000033756;Parent=IALM00000010872
contig_000160	AUGUSTUS	CDS	7500019	7500627	1	+	0	ID=IALC00000033757;Parent=IALM00000010872
contig_000160	AUGUSTUS	intron	7490559	7490623	1	+	.	ID=IALI00000022894;Parent=IALM00000010872
contig_000160	AUGUSTUS	intron	7491969	7493917	1	+	.	ID=IALI00000022895;Parent=IALM00000010872
contig_000160	AUGUSTUS	intron	7494210	7494281	1	+	.	ID=IALI00000022896;Parent=IALM00000010872
contig_000160	AUGUSTUS	intron	7494393	7494454	1	+	.	ID=IALI00000022897;Parent=IALM00000010872
contig_000160	AUGUSTUS	intron	7495135	7498921	1	+	.	ID=IALI00000022898;Parent=IALM00000010872
contig_000160	AUGUSTUS	intron	7499480	7499541	1	+	.	ID=IALI00000022899;Parent=IALM00000010872
contig_000160	AUGUSTUS	intron	7499946	7500018	1	+	.	ID=IALI00000022900;Parent=IALM00000010872
contig_000160	AUGUSTUS	start_codon	7490526	7490528	.	+	0	ID=IALS00000010846;Parent=IALM00000010872
contig_000160	AUGUSTUS	stop_codon	7500625	7500627	.	+	0	ID=IALST00000010854;Parent=IALM00000010872
contig_000160	AUGUSTUS	gene	7501020	7519553	.	-	.	ID=IAL_09727
contig_000160	AUGUSTUS	mRNA	7501020	7519553	0.97	-	.	ID=IALM00000010873;Parent=IAL_09727;gO_terms=GO:0000003,GO:0005575,GO:0005622,GO:0005623,GO:0005737,GO:0007276,GO:0007283,GO:0008150,GO:0019953,GO:0022414,GO:0032501,GO:0032504,GO:0044424,GO:0044464,GO:0044703,GO:0048232,GO:0048609,GO:0051704
contig_000160	AUGUSTUS	exon	7501020	7501268	.	-	.	ID=IALE00000033758;Parent=IALM00000010873
contig_000160	AUGUSTUS	exon	7519042	7519427	.	-	.	ID=IALE00000033759;Parent=IALM00000010873
contig_000160	AUGUSTUS	exon	7519487	7519553	.	-	.	ID=IALE00000033760;Parent=IALM00000010873
contig_000160	AUGUSTUS	CDS	7501020	7501268	0.98	-	0	ID=IALC00000033758;Parent=IALM00000010873
contig_000160	AUGUSTUS	CDS	7519042	7519427	0.98	-	2	ID=IALC00000033759;Parent=IALM00000010873
contig_000160	AUGUSTUS	CDS	7519487	7519553	1	-	0	ID=IALC00000033760;Parent=IALM00000010873
contig_000160	AUGUSTUS	intron	7501269	7519041	0.97	-	.	ID=IALI00000022901;Parent=IALM00000010873
contig_000160	AUGUSTUS	intron	7519428	7519486	1	-	.	ID=IALI00000022902;Parent=IALM00000010873
contig_000160	AUGUSTUS	start_codon	7519551	7519553	.	-	0	ID=IALS00000010847;Parent=IALM00000010873
contig_000160	AUGUSTUS	stop_codon	7501020	7501022	.	-	0	ID=IALST00000010855;Parent=IALM00000010873
contig_000160	AUGUSTUS	gene	7519701	7521976	.	-	.	ID=IAL_09728
contig_000160	AUGUSTUS	mRNA	7519701	7521976	1	-	.	ID=IALM00000010874;Parent=IAL_09728;Dbxref=InterPro:IPR019355;gO_terms=GO:0000003,GO:0000226,GO:0000278,GO:0000428,GO:0002064,GO:0002065,GO:0002066,GO:0003002,GO:0003006,GO:0005575,GO:0005622,GO:0005623,GO:0005634,GO:0005654,GO:0005737,GO:0006139,GO:0006351,GO:0006366,GO:0006396,GO:0006403,GO:0006725,GO:0006807,GO:0006928,GO:0006996,GO:0007010,GO:0007017,GO:0007049,GO:0007051,GO:0007052,GO:0007275,GO:0007276,GO:0007281,GO:0007283,GO:0007292,GO:0007304,GO:0007306,GO:0007308,GO:0007309,GO:0007310,GO:0007346,GO:0007389,GO:0008104,GO:0008150,GO:0008152,GO:0008298,GO:0009058,GO:0009059,GO:0009301,GO:0009653,GO:0009798,GO:0009888,GO:0009948,GO:0009950,GO:0009952,GO:0009953,GO:0009987,GO:0009994,GO:0010467,GO:0010927,GO:0016043,GO:0016070,GO:0016073,GO:0016180,GO:0016591,GO:0018130,GO:0019438,GO:0019953,GO:0021700,GO:0022402,GO:0022412,GO:0022414,GO:0022607,GO:0030154,GO:0030317,GO:0030703,GO:0030707,GO:0030855,GO:0030880,GO:0031123,GO:0031974,GO:0031981,GO:0032039,GO:0032501,GO:0032502,GO:0032504,GO:0032774,GO:0032989,GO:0032991,GO:0033036,GO:0033365,GO:0034470,GO:0034472,GO:0034504,GO:0034613,GO:0034641,GO:0034645,GO:0034654,GO:0034660,GO:0040011,GO:0042795,GO:0043170,GO:0043226,GO:0043227,GO:0043229,GO:0043231,GO:0043233,GO:0043628,GO:0043900,GO:0044085,GO:0044237,GO:0044238,GO:0044249,GO:0044260,GO:0044271,GO:0044422,GO:0044424,GO:0044428,GO:0044446,GO:0044451,GO:0044464,GO:0044703,GO:0046483,GO:0046843,GO:0048232,GO:0048468,GO:0048469,GO:0048477,GO:0048599,GO:0048609,GO:0048646,GO:0048856,GO:0048869,GO:0048870,GO:0050789,GO:0050794,GO:0051179,GO:0051640,GO:0051641,GO:0051642,GO:0051647,GO:0051663,GO:0051674,GO:0051704,GO:0051726,GO:0055029,GO:0060429,GO:0060810,GO:0060811,GO:0060814,GO:0061695,GO:0061842,GO:0065007,GO:0070013,GO:0070727,GO:0071704,GO:0071840,GO:0080154,GO:0090304,GO:0090435,GO:0097659,GO:0097722,GO:0098781,GO:1901360,GO:1901362,GO:1901576,GO:1902494,GO:1902850,GO:1903047,GO:1990234,GO:2000241;desc=Plays a role as a regulator of spermatogenesis. Crucial regulator of the mitotic cell cycle and development. Required for the correct dynein-dynactin perinuclear localization important for nucleus-centrosome coupling that occur upon meiotic progression of primary spermatocytes. Crucial regulator of the mitotic cell cycle and development. Plays a role in sperm motility and fertility. May have a role in the PNG PLU GNU pathway (By similarity)
contig_000160	AUGUSTUS	exon	7519701	7520041	.	-	.	ID=IALE00000033761;Parent=IALM00000010874
contig_000160	AUGUSTUS	exon	7520099	7520727	.	-	.	ID=IALE00000033762;Parent=IALM00000010874
contig_000160	AUGUSTUS	exon	7520787	7521088	.	-	.	ID=IALE00000033763;Parent=IALM00000010874
contig_000160	AUGUSTUS	exon	7521143	7521976	.	-	.	ID=IALE00000033764;Parent=IALM00000010874
contig_000160	AUGUSTUS	CDS	7519701	7520041	1	-	2	ID=IALC00000033761;Parent=IALM00000010874
contig_000160	AUGUSTUS	CDS	7520099	7520727	1	-	1	ID=IALC00000033762;Parent=IALM00000010874
contig_000160	AUGUSTUS	CDS	7520787	7521088	1	-	0	ID=IALC00000033763;Parent=IALM00000010874
contig_000160	AUGUSTUS	CDS	7521143	7521976	1	-	0	ID=IALC00000033764;Parent=IALM00000010874
contig_000160	AUGUSTUS	intron	7520042	7520098	1	-	.	ID=IALI00000022903;Parent=IALM00000010874
contig_000160	AUGUSTUS	intron	7520728	7520786	1	-	.	ID=IALI00000022904;Parent=IALM00000010874
contig_000160	AUGUSTUS	intron	7521089	7521142	1	-	.	ID=IALI00000022905;Parent=IALM00000010874
contig_000160	AUGUSTUS	start_codon	7521974	7521976	.	-	0	ID=IALS00000010848;Parent=IALM00000010874
contig_000160	AUGUSTUS	stop_codon	7519701	7519703	.	-	0	ID=IALST00000010856;Parent=IALM00000010874
contig_000160	AUGUSTUS	gene	7523980	7525481	.	+	.	ID=IAL_09729
contig_000160	AUGUSTUS	mRNA	7523980	7525481	0.53	+	.	ID=IALM00000010875;Parent=IAL_09729;Dbxref=InterPro:IPR043128,InterPro:IPR043502,InterPro:IPR041373,InterPro:IPR050951;gO_terms=GO:0000981,GO:0003674,GO:0003700,GO:0006355,GO:0006357,GO:0008150,GO:0009889,GO:0010468,GO:0010556,GO:0019219,GO:0019222,GO:0031323,GO:0031326,GO:0050789,GO:0050794,GO:0051171,GO:0051252,GO:0060255,GO:0065007,GO:0080090,GO:0140110,GO:1903506,GO:2000112,GO:2001141;em_KEGG_ko=ko:K21626
contig_000160	AUGUSTUS	exon	7523980	7524204	.	+	.	ID=IALE00000033765;Parent=IALM00000010875
contig_000160	AUGUSTUS	exon	7524279	7524677	.	+	.	ID=IALE00000033766;Parent=IALM00000010875
contig_000160	AUGUSTUS	exon	7524904	7525044	.	+	.	ID=IALE00000033767;Parent=IALM00000010875
contig_000160	AUGUSTUS	exon	7525374	7525481	.	+	.	ID=IALE00000033768;Parent=IALM00000010875
contig_000160	AUGUSTUS	CDS	7523980	7524204	1	+	0	ID=IALC00000033765;Parent=IALM00000010875
contig_000160	AUGUSTUS	CDS	7524279	7524677	0.99	+	0	ID=IALC00000033766;Parent=IALM00000010875
contig_000160	AUGUSTUS	CDS	7524904	7525044	0.53	+	0	ID=IALC00000033767;Parent=IALM00000010875
contig_000160	AUGUSTUS	CDS	7525374	7525481	0.98	+	0	ID=IALC00000033768;Parent=IALM00000010875
contig_000160	AUGUSTUS	intron	7524205	7524278	1	+	.	ID=IALI00000022906;Parent=IALM00000010875
contig_000160	AUGUSTUS	intron	7524678	7524903	0.91	+	.	ID=IALI00000022907;Parent=IALM00000010875
contig_000160	AUGUSTUS	intron	7525045	7525373	0.53	+	.	ID=IALI00000022908;Parent=IALM00000010875
contig_000160	AUGUSTUS	start_codon	7523980	7523982	.	+	0	ID=IALS00000010849;Parent=IALM00000010875
contig_000160	AUGUSTUS	stop_codon	7525479	7525481	.	+	0	ID=IALST00000010857;Parent=IALM00000010875
contig_000160	AUGUSTUS	gene	7536392	7538008	.	+	.	ID=IAL_09730
contig_000160	AUGUSTUS	mRNA	7536392	7538008	1	+	.	ID=IALM00000010876;Parent=IAL_09730;Dbxref=InterPro:IPR013087,InterPro:IPR050329,InterPro:IPR036236,InterPro:IPR012934;gO_terms=GO:0005634,GO:0008270;desc=Zinc finger protein 287-like
contig_000160	AUGUSTUS	exon	7536392	7536538	.	+	.	ID=IALE00000033769;Parent=IALM00000010876
contig_000160	AUGUSTUS	exon	7536594	7536946	.	+	.	ID=IALE00000033770;Parent=IALM00000010876
contig_000160	AUGUSTUS	exon	7537006	7538008	.	+	.	ID=IALE00000033771;Parent=IALM00000010876
contig_000160	AUGUSTUS	CDS	7536392	7536538	1	+	0	ID=IALC00000033769;Parent=IALM00000010876
contig_000160	AUGUSTUS	CDS	7536594	7536946	1	+	0	ID=IALC00000033770;Parent=IALM00000010876
contig_000160	AUGUSTUS	CDS	7537006	7538008	1	+	1	ID=IALC00000033771;Parent=IALM00000010876
contig_000160	AUGUSTUS	intron	7536539	7536593	1	+	.	ID=IALI00000022909;Parent=IALM00000010876
contig_000160	AUGUSTUS	intron	7536947	7537005	1	+	.	ID=IALI00000022910;Parent=IALM00000010876
contig_000160	AUGUSTUS	start_codon	7536392	7536394	.	+	0	ID=IALS00000010850;Parent=IALM00000010876
contig_000160	AUGUSTUS	stop_codon	7538006	7538008	.	+	0	ID=IALST00000010858;Parent=IALM00000010876
contig_000160	AUGUSTUS	gene	7554371	7556416	.	+	.	ID=IAL_09731
contig_000160	AUGUSTUS	mRNA	7554371	7556416	1	+	.	ID=IALM00000010877;Parent=IAL_09731;Dbxref=InterPro:IPR013087,InterPro:IPR036236,InterPro:IPR012934;gO_terms=GO:0000976,GO:0000977,GO:0001012,GO:0001067,GO:0003674,GO:0003676,GO:0003677,GO:0003690,GO:0005488,GO:0005575,GO:0005622,GO:0005623,GO:0005634,GO:0008270,GO:0043167,GO:0043169,GO:0043226,GO:0043227,GO:0043229,GO:0043231,GO:0043565,GO:0044212,GO:0044424,GO:0044464,GO:0046872,GO:0046914,GO:0097159,GO:1901363,GO:1990837-GO:0005634;desc=Zinc finger protein
contig_000160	AUGUSTUS	exon	7554371	7554514	.	+	.	ID=IALE00000033772;Parent=IALM00000010877
contig_000160	AUGUSTUS	exon	7554590	7554942	.	+	.	ID=IALE00000033773;Parent=IALM00000010877
contig_000160	AUGUSTUS	exon	7555381	7556416	.	+	.	ID=IALE00000033774;Parent=IALM00000010877
contig_000160	AUGUSTUS	CDS	7554371	7554514	1	+	0	ID=IALC00000033772;Parent=IALM00000010877
contig_000160	AUGUSTUS	CDS	7554590	7554942	1	+	0	ID=IALC00000033773;Parent=IALM00000010877
contig_000160	AUGUSTUS	CDS	7555381	7556416	1	+	1	ID=IALC00000033774;Parent=IALM00000010877
contig_000160	AUGUSTUS	intron	7554515	7554589	1	+	.	ID=IALI00000022911;Parent=IALM00000010877
contig_000160	AUGUSTUS	intron	7554943	7555380	1	+	.	ID=IALI00000022912;Parent=IALM00000010877
contig_000160	AUGUSTUS	start_codon	7554371	7554373	.	+	0	ID=IALS00000010851;Parent=IALM00000010877
contig_000160	AUGUSTUS	stop_codon	7556414	7556416	.	+	0	ID=IALST00000010859;Parent=IALM00000010877
contig_000160	AUGUSTUS	gene	7566435	7572407	.	-	.	ID=IAL_09732
contig_000160	AUGUSTUS	mRNA	7566435	7572407	0.3	-	.	ID=IALM00000010878;Parent=IAL_09732;Dbxref=InterPro:IPR036691,InterPro:IPR005135;gO_terms=GO:0003674,GO:0003824,GO:0005575,GO:0005622,GO:0005623,GO:0005737,GO:0005829,GO:0006793,GO:0006796,GO:0008150,GO:0008152,GO:0008252,GO:0008253,GO:0009987,GO:0016311,GO:0016787,GO:0016788,GO:0016791,GO:0032991,GO:0042578,GO:0043235,GO:0044237,GO:0044424,GO:0044444,GO:0044464-GO:0003824;desc=5' nucleotidase family
contig_000160	AUGUSTUS	exon	7566435	7566712	.	-	.	ID=IALE00000033775;Parent=IALM00000010878
contig_000160	AUGUSTUS	exon	7572344	7572407	.	-	.	ID=IALE00000033776;Parent=IALM00000010878
contig_000160	AUGUSTUS	CDS	7566435	7566712	0.69	-	2	ID=IALC00000033775;Parent=IALM00000010878
contig_000160	AUGUSTUS	CDS	7572344	7572407	0.3	-	0	ID=IALC00000033776;Parent=IALM00000010878
contig_000160	AUGUSTUS	intron	7566713	7572343	0.36	-	.	ID=IALI00000022913;Parent=IALM00000010878
contig_000160	AUGUSTUS	start_codon	7572405	7572407	.	-	0	ID=IALS00000010852;Parent=IALM00000010878
contig_000160	AUGUSTUS	stop_codon	7566435	7566437	.	-	0	ID=IALST00000010860;Parent=IALM00000010878
contig_000160	AUGUSTUS	gene	7576289	7577973	.	-	.	ID=IAL_09733
contig_000160	AUGUSTUS	mRNA	7576289	7577973	1	-	.	ID=IALM00000010879;Parent=IAL_09733;Dbxref=InterPro:IPR012934,InterPro:IPR036236,InterPro:IPR013087,InterPro:IPR050888;gO_terms=GO:0000976,GO:0000977,GO:0001012,GO:0001067,GO:0003674,GO:0003676,GO:0003677,GO:0003690,GO:0005488,GO:0005575,GO:0005622,GO:0005623,GO:0005634,GO:0008270,GO:0043167,GO:0043169,GO:0043226,GO:0043227,GO:0043229,GO:0043231,GO:0043565,GO:0044212,GO:0044424,GO:0044464,GO:0046872,GO:0046914,GO:0097159,GO:1901363,GO:1990837-GO:0005634;desc=Zinc finger protein
contig_000160	AUGUSTUS	exon	7576289	7577351	.	-	.	ID=IALE00000033777;Parent=IALM00000010879
contig_000160	AUGUSTUS	exon	7577414	7577757	.	-	.	ID=IALE00000033778;Parent=IALM00000010879
contig_000160	AUGUSTUS	exon	7577827	7577973	.	-	.	ID=IALE00000033779;Parent=IALM00000010879
contig_000160	AUGUSTUS	CDS	7576289	7577351	1	-	1	ID=IALC00000033777;Parent=IALM00000010879
contig_000160	AUGUSTUS	CDS	7577414	7577757	1	-	0	ID=IALC00000033778;Parent=IALM00000010879
contig_000160	AUGUSTUS	CDS	7577827	7577973	1	-	0	ID=IALC00000033779;Parent=IALM00000010879
contig_000160	AUGUSTUS	intron	7577352	7577413	1	-	.	ID=IALI00000022914;Parent=IALM00000010879
contig_000160	AUGUSTUS	intron	7577758	7577826	1	-	.	ID=IALI00000022915;Parent=IALM00000010879
contig_000160	AUGUSTUS	start_codon	7577971	7577973	.	-	0	ID=IALS00000010853;Parent=IALM00000010879
contig_000160	AUGUSTUS	stop_codon	7576289	7576291	.	-	0	ID=IALST00000010861;Parent=IALM00000010879
contig_000160	AUGUSTUS	gene	7579996	7582110	.	-	.	ID=IAL_09734
contig_000160	AUGUSTUS	mRNA	7579996	7582110	1	-	.	ID=IALM00000010880;Parent=IAL_09734;Dbxref=InterPro:IPR013087,InterPro:IPR036236,InterPro:IPR012934;gO_terms=GO:0005634,GO:0008270;desc=Zinc ion binding
contig_000160	AUGUSTUS	exon	7579996	7580878	.	-	.	ID=IALE00000033780;Parent=IALM00000010880
contig_000160	AUGUSTUS	exon	7580949	7581506	.	-	.	ID=IALE00000033781;Parent=IALM00000010880
contig_000160	AUGUSTUS	exon	7581559	7581890	.	-	.	ID=IALE00000033782;Parent=IALM00000010880
contig_000160	AUGUSTUS	exon	7581973	7582110	.	-	.	ID=IALE00000033783;Parent=IALM00000010880
contig_000160	AUGUSTUS	CDS	7579996	7580878	1	-	1	ID=IALC00000033780;Parent=IALM00000010880
contig_000160	AUGUSTUS	CDS	7580949	7581506	1	-	1	ID=IALC00000033781;Parent=IALM00000010880
contig_000160	AUGUSTUS	CDS	7581559	7581890	1	-	0	ID=IALC00000033782;Parent=IALM00000010880
contig_000160	AUGUSTUS	CDS	7581973	7582110	1	-	0	ID=IALC00000033783;Parent=IALM00000010880
contig_000160	AUGUSTUS	intron	7580879	7580948	1	-	.	ID=IALI00000022916;Parent=IALM00000010880
contig_000160	AUGUSTUS	intron	7581507	7581558	1	-	.	ID=IALI00000022917;Parent=IALM00000010880
contig_000160	AUGUSTUS	intron	7581891	7581972	1	-	.	ID=IALI00000022918;Parent=IALM00000010880
contig_000160	AUGUSTUS	start_codon	7582108	7582110	.	-	0	ID=IALS00000010854;Parent=IALM00000010880
contig_000160	AUGUSTUS	stop_codon	7579996	7579998	.	-	0	ID=IALST00000010862;Parent=IALM00000010880
contig_000160	AUGUSTUS	gene	7583094	7585149	.	-	.	ID=IAL_09735
contig_000160	AUGUSTUS	mRNA	7583094	7585149	0.9	-	.	ID=IALM00000010881;Parent=IAL_09735;Dbxref=InterPro:IPR036236,InterPro:IPR013087,InterPro:IPR012934,InterPro:IPR050888;gO_terms=GO:0005634,GO:0008270;desc=Zinc ion binding
contig_000160	AUGUSTUS	exon	7583094	7583964	.	-	.	ID=IALE00000033784;Parent=IALM00000010881
contig_000160	AUGUSTUS	exon	7584087	7584518	.	-	.	ID=IALE00000033785;Parent=IALM00000010881
contig_000160	AUGUSTUS	exon	7584621	7584952	.	-	.	ID=IALE00000033786;Parent=IALM00000010881
contig_000160	AUGUSTUS	exon	7585012	7585149	.	-	.	ID=IALE00000033787;Parent=IALM00000010881
contig_000160	AUGUSTUS	CDS	7583094	7583964	1	-	1	ID=IALC00000033784;Parent=IALM00000010881
contig_000160	AUGUSTUS	CDS	7584087	7584518	0.9	-	1	ID=IALC00000033785;Parent=IALM00000010881
contig_000160	AUGUSTUS	CDS	7584621	7584952	1	-	0	ID=IALC00000033786;Parent=IALM00000010881
contig_000160	AUGUSTUS	CDS	7585012	7585149	1	-	0	ID=IALC00000033787;Parent=IALM00000010881
contig_000160	AUGUSTUS	intron	7583965	7584086	0.98	-	.	ID=IALI00000022919;Parent=IALM00000010881
contig_000160	AUGUSTUS	intron	7584519	7584620	0.9	-	.	ID=IALI00000022920;Parent=IALM00000010881
contig_000160	AUGUSTUS	intron	7584953	7585011	1	-	.	ID=IALI00000022921;Parent=IALM00000010881
contig_000160	AUGUSTUS	start_codon	7585147	7585149	.	-	0	ID=IALS00000010855;Parent=IALM00000010881
contig_000160	AUGUSTUS	stop_codon	7583094	7583096	.	-	0	ID=IALST00000010863;Parent=IALM00000010881
contig_000160	AUGUSTUS	gene	7627150	7648800	.	-	.	ID=IAL_09736
contig_000160	AUGUSTUS	mRNA	7627150	7627923	0.4	-	.	ID=IALM00000010882;Parent=IAL_09736;desc=Transposase IS4
contig_000160	AUGUSTUS	exon	7627150	7627484	.	-	.	ID=IALE00000033788;Parent=IALM00000010882
contig_000160	AUGUSTUS	exon	7627543	7627813	.	-	.	ID=IALE00000033789;Parent=IALM00000010882
contig_000160	AUGUSTUS	exon	7627888	7627923	.	-	.	ID=IALE00000033790;Parent=IALM00000010882
contig_000160	AUGUSTUS	CDS	7627150	7627484	0.99	-	2	ID=IALC00000033788;Parent=IALM00000010882
contig_000160	AUGUSTUS	CDS	7627543	7627813	0.87	-	0	ID=IALC00000033789;Parent=IALM00000010882
contig_000160	AUGUSTUS	CDS	7627888	7627923	0.4	-	0	ID=IALC00000033790;Parent=IALM00000010882
contig_000160	AUGUSTUS	intron	7627485	7627542	1	-	.	ID=IALI00000022922;Parent=IALM00000010882
contig_000160	AUGUSTUS	intron	7627814	7627887	0.58	-	.	ID=IALI00000022923;Parent=IALM00000010882
contig_000160	AUGUSTUS	start_codon	7627921	7627923	.	-	0	ID=IALS00000010856;Parent=IALM00000010882
contig_000160	AUGUSTUS	stop_codon	7627150	7627152	.	-	0	ID=IALST00000010864;Parent=IALM00000010882
contig_000160	AUGUSTUS	mRNA	7627150	7648800	0.53	-	.	ID=IALM00000010883;Parent=IAL_09736;Dbxref=InterPro:IPR013087,InterPro:IPR036236,InterPro:IPR050527;desc=Zinc ion binding
contig_000160	AUGUSTUS	exon	7627150	7627484	.	-	.	ID=IALE00000033791;Parent=IALM00000010883
contig_000160	AUGUSTUS	exon	7627543	7627616	.	-	.	ID=IALE00000033792;Parent=IALM00000010883
contig_000160	AUGUSTUS	exon	7647590	7648249	.	-	.	ID=IALE00000033793;Parent=IALM00000010883
contig_000160	AUGUSTUS	exon	7648304	7648800	.	-	.	ID=IALE00000033794;Parent=IALM00000010883
contig_000160	AUGUSTUS	CDS	7627150	7627484	1	-	2	ID=IALC00000033791;Parent=IALM00000010883
contig_000160	AUGUSTUS	CDS	7627543	7627616	0.54	-	1	ID=IALC00000033792;Parent=IALM00000010883
contig_000160	AUGUSTUS	CDS	7647590	7648249	0.62	-	1	ID=IALC00000033793;Parent=IALM00000010883
contig_000160	AUGUSTUS	CDS	7648304	7648800	1	-	0	ID=IALC00000033794;Parent=IALM00000010883
contig_000160	AUGUSTUS	intron	7627485	7627542	1	-	.	ID=IALI00000022924;Parent=IALM00000010883
contig_000160	AUGUSTUS	intron	7627617	7647589	0.53	-	.	ID=IALI00000022925;Parent=IALM00000010883
contig_000160	AUGUSTUS	intron	7648250	7648303	1	-	.	ID=IALI00000022926;Parent=IALM00000010883
contig_000160	AUGUSTUS	start_codon	7648798	7648800	.	-	0	ID=IALS00000010857;Parent=IALM00000010883
contig_000160	AUGUSTUS	stop_codon	7627150	7627152	.	-	0	ID=IALST00000010865;Parent=IALM00000010883
contig_000160	GeneMark.hmm3	mRNA	7647586	7648800	.	-	.	ID=IALM00000010884;Parent=IAL_09736;Dbxref=InterPro:IPR013087,InterPro:IPR036236,InterPro:IPR050527;desc=Zinc ion binding
contig_000160	GeneMark.hmm3	exon	7647586	7648249	0	-	.	ID=IALE00000033795;Parent=IALM00000010884
contig_000160	GeneMark.hmm3	exon	7648304	7648800	0	-	.	ID=IALE00000033796;Parent=IALM00000010884
contig_000160	GeneMark.hmm3	CDS	7647586	7648249	.	-	1	ID=IALC00000033795;Parent=IALM00000010884
contig_000160	GeneMark.hmm3	CDS	7648304	7648800	.	-	0	ID=IALC00000033796;Parent=IALM00000010884
contig_000160	GeneMark.hmm3	intron	7648250	7648303	.	-	0	ID=IALI00000022927;Parent=IALM00000010884
contig_000160	GeneMark.hmm3	start_codon	7648798	7648800	.	-	0	ID=IALS00000010858;Parent=IALM00000010884
contig_000160	GeneMark.hmm3	stop_codon	7647586	7647588	.	-	0	ID=IALST00000010866;Parent=IALM00000010884
contig_000160	AUGUSTUS	gene	7657992	7658907	.	+	.	ID=IAL_09737
contig_000160	AUGUSTUS	mRNA	7657992	7658907	0.61	+	.	ID=IALM00000010885;Parent=IAL_09737
contig_000160	AUGUSTUS	exon	7657992	7658766	.	+	.	ID=IALE00000033797;Parent=IALM00000010885
contig_000160	AUGUSTUS	exon	7658840	7658907	.	+	.	ID=IALE00000033798;Parent=IALM00000010885
contig_000160	AUGUSTUS	CDS	7657992	7658766	0.84	+	0	ID=IALC00000033797;Parent=IALM00000010885
contig_000160	AUGUSTUS	CDS	7658840	7658907	0.71	+	2	ID=IALC00000033798;Parent=IALM00000010885
contig_000160	AUGUSTUS	intron	7658767	7658839	0.71	+	.	ID=IALI00000022928;Parent=IALM00000010885
contig_000160	AUGUSTUS	start_codon	7657992	7657994	.	+	0	ID=IALS00000010859;Parent=IALM00000010885
contig_000160	AUGUSTUS	stop_codon	7658905	7658907	.	+	0	ID=IALST00000010867;Parent=IALM00000010885
contig_000160	AUGUSTUS	gene	7658966	7659421	.	+	.	ID=IAL_09738
contig_000160	AUGUSTUS	mRNA	7658966	7659421	0.6	+	.	ID=IALM00000010886;Parent=IAL_09738
contig_000160	AUGUSTUS	exon	7658966	7659421	.	+	.	ID=IALE00000033799;Parent=IALM00000010886
contig_000160	AUGUSTUS	CDS	7658966	7659421	0.6	+	0	ID=IALC00000033799;Parent=IALM00000010886
contig_000160	AUGUSTUS	start_codon	7658966	7658968	.	+	0	ID=IALS00000010860;Parent=IALM00000010886
contig_000160	AUGUSTUS	stop_codon	7659419	7659421	.	+	0	ID=IALST00000010868;Parent=IALM00000010886
contig_000160	AUGUSTUS	gene	7659577	7662540	.	+	.	ID=IAL_09739
contig_000160	AUGUSTUS	mRNA	7659577	7662540	0.77	+	.	ID=IALM00000010887;Parent=IAL_09739;Dbxref=InterPro:IPR036397,InterPro:IPR012337,InterPro:IPR041373,InterPro:IPR043502,InterPro:IPR043128,InterPro:IPR041588,InterPro:IPR000477,InterPro:IPR001584,InterPro:IPR050951;gO_terms=GO:0003676,GO:0015074;desc=K02A2.6-like
contig_000160	AUGUSTUS	exon	7659577	7662540	.	+	.	ID=IALE00000033800;Parent=IALM00000010887
contig_000160	AUGUSTUS	CDS	7659577	7662540	0.77	+	0	ID=IALC00000033800;Parent=IALM00000010887
contig_000160	AUGUSTUS	start_codon	7659577	7659579	.	+	0	ID=IALS00000010861;Parent=IALM00000010887
contig_000160	AUGUSTUS	stop_codon	7662538	7662540	.	+	0	ID=IALST00000010869;Parent=IALM00000010887
contig_000160	AUGUSTUS	gene	7668095	7669267	.	-	.	ID=IAL_09740
contig_000160	AUGUSTUS	mRNA	7668095	7669267	0.78	-	.	ID=IALM00000010888;Parent=IAL_09740;Dbxref=InterPro:IPR013087,InterPro:IPR036236,InterPro:IPR050527;desc=Zinc ion binding
contig_000160	AUGUSTUS	exon	7668095	7668740	.	-	.	ID=IALE00000033801;Parent=IALM00000010888
contig_000160	AUGUSTUS	exon	7668810	7669267	.	-	.	ID=IALE00000033802;Parent=IALM00000010888
contig_000160	AUGUSTUS	CDS	7668095	7668740	0.96	-	1	ID=IALC00000033801;Parent=IALM00000010888
contig_000160	AUGUSTUS	CDS	7668810	7669267	0.78	-	0	ID=IALC00000033802;Parent=IALM00000010888
contig_000160	AUGUSTUS	intron	7668741	7668809	0.96	-	.	ID=IALI00000022929;Parent=IALM00000010888
contig_000160	AUGUSTUS	start_codon	7669265	7669267	.	-	0	ID=IALS00000010862;Parent=IALM00000010888
contig_000160	AUGUSTUS	stop_codon	7668095	7668097	.	-	0	ID=IALST00000010870;Parent=IALM00000010888
contig_000160	AUGUSTUS	gene	7679399	7689191	.	-	.	ID=IAL_09741
contig_000160	AUGUSTUS	mRNA	7679399	7689191	0.31	-	.	ID=IALM00000010889;Parent=IAL_09741;Dbxref=InterPro:IPR013087,InterPro:IPR036236;desc=Zinc ion binding
contig_000160	AUGUSTUS	exon	7679399	7680155	.	-	.	ID=IALE00000033803;Parent=IALM00000010889
contig_000160	AUGUSTUS	exon	7680221	7680683	.	-	.	ID=IALE00000033804;Parent=IALM00000010889
contig_000160	AUGUSTUS	exon	7687854	7688569	.	-	.	ID=IALE00000033805;Parent=IALM00000010889
contig_000160	AUGUSTUS	exon	7688707	7689191	.	-	.	ID=IALE00000033806;Parent=IALM00000010889
contig_000160	AUGUSTUS	CDS	7679399	7680155	0.84	-	1	ID=IALC00000033803;Parent=IALM00000010889
contig_000160	AUGUSTUS	CDS	7680221	7680683	0.39	-	2	ID=IALC00000033804;Parent=IALM00000010889
contig_000160	AUGUSTUS	CDS	7687854	7688569	0.73	-	1	ID=IALC00000033805;Parent=IALM00000010889
contig_000160	AUGUSTUS	CDS	7688707	7689191	0.98	-	0	ID=IALC00000033806;Parent=IALM00000010889
contig_000160	AUGUSTUS	intron	7680156	7680220	1	-	.	ID=IALI00000022930;Parent=IALM00000010889
contig_000160	AUGUSTUS	intron	7680684	7687853	0.39	-	.	ID=IALI00000022931;Parent=IALM00000010889
contig_000160	AUGUSTUS	intron	7688570	7688706	1	-	.	ID=IALI00000022932;Parent=IALM00000010889
contig_000160	AUGUSTUS	start_codon	7689189	7689191	.	-	0	ID=IALS00000010863;Parent=IALM00000010889
contig_000160	AUGUSTUS	stop_codon	7679399	7679401	.	-	0	ID=IALST00000010871;Parent=IALM00000010889
contig_000160	AUGUSTUS	gene	7703287	7704647	.	-	.	ID=IAL_09742
contig_000160	AUGUSTUS	mRNA	7703287	7704647	0.95	-	.	ID=IALM00000010890;Parent=IAL_09742;Dbxref=InterPro:IPR013087,InterPro:IPR036236;desc=Zinc ion binding
contig_000160	AUGUSTUS	exon	7703287	7704142	.	-	.	ID=IALE00000033807;Parent=IALM00000010890
contig_000160	AUGUSTUS	exon	7704205	7704647	.	-	.	ID=IALE00000033808;Parent=IALM00000010890
contig_000160	AUGUSTUS	CDS	7703287	7704142	1	-	1	ID=IALC00000033807;Parent=IALM00000010890
contig_000160	AUGUSTUS	CDS	7704205	7704647	0.95	-	0	ID=IALC00000033808;Parent=IALM00000010890
contig_000160	AUGUSTUS	intron	7704143	7704204	1	-	.	ID=IALI00000022933;Parent=IALM00000010890
contig_000160	AUGUSTUS	start_codon	7704645	7704647	.	-	0	ID=IALS00000010864;Parent=IALM00000010890
contig_000160	AUGUSTUS	stop_codon	7703287	7703289	.	-	0	ID=IALST00000010872;Parent=IALM00000010890
contig_000160	AUGUSTUS	gene	7717419	7718768	.	-	.	ID=IAL_09743
contig_000160	AUGUSTUS	mRNA	7717419	7718768	0.91	-	.	ID=IALM00000010891;Parent=IAL_09743;Dbxref=InterPro:IPR036236,InterPro:IPR013087;desc=Zinc ion binding
contig_000160	AUGUSTUS	exon	7717419	7718265	.	-	.	ID=IALE00000033809;Parent=IALM00000010891
contig_000160	AUGUSTUS	exon	7718332	7718768	.	-	.	ID=IALE00000033810;Parent=IALM00000010891
contig_000160	AUGUSTUS	CDS	7717419	7718265	0.93	-	1	ID=IALC00000033809;Parent=IALM00000010891
contig_000160	AUGUSTUS	CDS	7718332	7718768	0.98	-	0	ID=IALC00000033810;Parent=IALM00000010891
contig_000160	AUGUSTUS	intron	7718266	7718331	1	-	.	ID=IALI00000022934;Parent=IALM00000010891
contig_000160	AUGUSTUS	start_codon	7718766	7718768	.	-	0	ID=IALS00000010865;Parent=IALM00000010891
contig_000160	AUGUSTUS	stop_codon	7717419	7717421	.	-	0	ID=IALST00000010873;Parent=IALM00000010891
contig_000160	AUGUSTUS	gene	7728293	7729661	.	-	.	ID=IAL_09744
contig_000160	AUGUSTUS	mRNA	7728293	7729661	0.78	-	.	ID=IALM00000010892;Parent=IAL_09744;Dbxref=InterPro:IPR036236,InterPro:IPR013087;desc=Zinc ion binding
contig_000160	AUGUSTUS	exon	7728293	7729151	.	-	.	ID=IALE00000033811;Parent=IALM00000010892
contig_000160	AUGUSTUS	exon	7729219	7729661	.	-	.	ID=IALE00000033812;Parent=IALM00000010892
contig_000160	AUGUSTUS	CDS	7728293	7729151	0.98	-	1	ID=IALC00000033811;Parent=IALM00000010892
contig_000160	AUGUSTUS	CDS	7729219	7729661	0.8	-	0	ID=IALC00000033812;Parent=IALM00000010892
contig_000160	AUGUSTUS	intron	7729152	7729218	1	-	.	ID=IALI00000022935;Parent=IALM00000010892
contig_000160	AUGUSTUS	start_codon	7729659	7729661	.	-	0	ID=IALS00000010866;Parent=IALM00000010892
contig_000160	AUGUSTUS	stop_codon	7728293	7728295	.	-	0	ID=IALST00000010874;Parent=IALM00000010892
contig_000160	AUGUSTUS	gene	7736428	7737738	.	-	.	ID=IAL_09745
contig_000160	AUGUSTUS	mRNA	7736428	7737738	0.7	-	.	ID=IALM00000010893;Parent=IAL_09745;Dbxref=InterPro:IPR013087,InterPro:IPR036236,InterPro:IPR050888;desc=Zinc ion binding
contig_000160	AUGUSTUS	exon	7736428	7736702	.	-	.	ID=IALE00000033813;Parent=IALM00000010893
contig_000160	AUGUSTUS	exon	7736868	7737247	.	-	.	ID=IALE00000033814;Parent=IALM00000010893
contig_000160	AUGUSTUS	exon	7737315	7737501	.	-	.	ID=IALE00000033815;Parent=IALM00000010893
contig_000160	AUGUSTUS	exon	7737564	7737738	.	-	.	ID=IALE00000033816;Parent=IALM00000010893
contig_000160	AUGUSTUS	CDS	7736428	7736702	0.75	-	2	ID=IALC00000033813;Parent=IALM00000010893
contig_000160	AUGUSTUS	CDS	7736868	7737247	0.83	-	1	ID=IALC00000033814;Parent=IALM00000010893
contig_000160	AUGUSTUS	CDS	7737315	7737501	0.96	-	2	ID=IALC00000033815;Parent=IALM00000010893
contig_000160	AUGUSTUS	CDS	7737564	7737738	0.99	-	0	ID=IALC00000033816;Parent=IALM00000010893
contig_000160	AUGUSTUS	intron	7736703	7736867	0.8	-	.	ID=IALI00000022936;Parent=IALM00000010893
contig_000160	AUGUSTUS	intron	7737248	7737314	1	-	.	ID=IALI00000022937;Parent=IALM00000010893
contig_000160	AUGUSTUS	intron	7737502	7737563	0.96	-	.	ID=IALI00000022938;Parent=IALM00000010893
contig_000160	AUGUSTUS	start_codon	7737736	7737738	.	-	0	ID=IALS00000010867;Parent=IALM00000010893
contig_000160	AUGUSTUS	stop_codon	7736428	7736430	.	-	0	ID=IALST00000010875;Parent=IALM00000010893
contig_000160	AUGUSTUS	gene	7740656	7742180	.	-	.	ID=IAL_09746
contig_000160	AUGUSTUS	mRNA	7740656	7742180	0.99	-	.	ID=IALM00000010894;Parent=IAL_09746;Dbxref=InterPro:IPR013087,InterPro:IPR036236,InterPro:IPR050688;desc=Zinc ion binding
contig_000160	AUGUSTUS	exon	7740656	7741511	.	-	.	ID=IALE00000033817;Parent=IALM00000010894
contig_000160	AUGUSTUS	exon	7741581	7742078	.	-	.	ID=IALE00000033818;Parent=IALM00000010894
contig_000160	AUGUSTUS	exon	7742146	7742180	.	-	.	ID=IALE00000033819;Parent=IALM00000010894
contig_000160	AUGUSTUS	CDS	7740656	7741511	0.99	-	1	ID=IALC00000033817;Parent=IALM00000010894
contig_000160	AUGUSTUS	CDS	7741581	7742078	1	-	1	ID=IALC00000033818;Parent=IALM00000010894
contig_000160	AUGUSTUS	CDS	7742146	7742180	1	-	0	ID=IALC00000033819;Parent=IALM00000010894
contig_000160	AUGUSTUS	intron	7741512	7741580	1	-	.	ID=IALI00000022939;Parent=IALM00000010894
contig_000160	AUGUSTUS	intron	7742079	7742145	1	-	.	ID=IALI00000022940;Parent=IALM00000010894
contig_000160	AUGUSTUS	start_codon	7742178	7742180	.	-	0	ID=IALS00000010868;Parent=IALM00000010894
contig_000160	AUGUSTUS	stop_codon	7740656	7740658	.	-	0	ID=IALST00000010876;Parent=IALM00000010894
contig_000160	AUGUSTUS	gene	7758737	7760264	.	-	.	ID=IAL_09747
contig_000160	AUGUSTUS	mRNA	7758737	7760264	0.49	-	.	ID=IALM00000010895;Parent=IAL_09747;Dbxref=InterPro:IPR013087,InterPro:IPR036236,InterPro:IPR050331;desc=Zinc ion binding
contig_000160	AUGUSTUS	exon	7758737	7759595	.	-	.	ID=IALE00000033820;Parent=IALM00000010895
contig_000160	AUGUSTUS	exon	7759665	7760162	.	-	.	ID=IALE00000033821;Parent=IALM00000010895
contig_000160	AUGUSTUS	exon	7760230	7760264	.	-	.	ID=IALE00000033822;Parent=IALM00000010895
contig_000160	AUGUSTUS	CDS	7758737	7759595	1	-	1	ID=IALC00000033820;Parent=IALM00000010895
contig_000160	AUGUSTUS	CDS	7759665	7760162	0.49	-	1	ID=IALC00000033821;Parent=IALM00000010895
contig_000160	AUGUSTUS	CDS	7760230	7760264	0.53	-	0	ID=IALC00000033822;Parent=IALM00000010895
contig_000160	AUGUSTUS	intron	7759596	7759664	1	-	.	ID=IALI00000022941;Parent=IALM00000010895
contig_000160	AUGUSTUS	intron	7760163	7760229	0.53	-	.	ID=IALI00000022942;Parent=IALM00000010895
contig_000160	AUGUSTUS	start_codon	7760262	7760264	.	-	0	ID=IALS00000010869;Parent=IALM00000010895
contig_000160	AUGUSTUS	stop_codon	7758737	7758739	.	-	0	ID=IALST00000010877;Parent=IALM00000010895
contig_000160	AUGUSTUS	gene	7768274	7788110	.	-	.	ID=IAL_09748
contig_000160	AUGUSTUS	mRNA	7768274	7788110	0.41	-	.	ID=IALM00000010896;Parent=IAL_09748;Dbxref=InterPro:IPR050527,InterPro:IPR013087,InterPro:IPR036236,InterPro:IPR012934;gO_terms=GO:0000122,GO:0000976,GO:0000977,GO:0000978,GO:0000981,GO:0000982,GO:0000987,GO:0001012,GO:0001067,GO:0001078,GO:0001227,GO:0003674,GO:0003676,GO:0003677,GO:0003690,GO:0003700,GO:0005488,GO:0005575,GO:0005622,GO:0005623,GO:0005634,GO:0006355,GO:0006357,GO:0008150,GO:0009889,GO:0009890,GO:0009892,GO:0010468,GO:0010556,GO:0010558,GO:0010605,GO:0010629,GO:0019219,GO:0019222,GO:0031323,GO:0031324,GO:0031326,GO:0031327,GO:0043226,GO:0043227,GO:0043229,GO:0043231,GO:0043565,GO:0044212,GO:0044424,GO:0044464,GO:0045892,GO:0045934,GO:0048519,GO:0048523,GO:0050789,GO:0050794,GO:0051171,GO:0051172,GO:0051252,GO:0051253,GO:0060255,GO:0065007,GO:0080090,GO:0097159,GO:0140110,GO:1901363,GO:1902679,GO:1903506,GO:1903507,GO:1990837,GO:2000112,GO:2000113,GO:2001141-GO:0005634,GO:0008270;desc=C2H2-type zinc finger
contig_000160	AUGUSTUS	exon	7768274	7769129	.	-	.	ID=IALE00000033823;Parent=IALM00000010896
contig_000160	AUGUSTUS	exon	7769186	7769761	.	-	.	ID=IALE00000033824;Parent=IALM00000010896
contig_000160	AUGUSTUS	exon	7775470	7775721	.	-	.	ID=IALE00000033825;Parent=IALM00000010896
contig_000160	AUGUSTUS	exon	7776928	7777265	.	-	.	ID=IALE00000033826;Parent=IALM00000010896
contig_000160	AUGUSTUS	exon	7787973	7788110	.	-	.	ID=IALE00000033827;Parent=IALM00000010896
contig_000160	AUGUSTUS	CDS	7768274	7769129	0.53	-	1	ID=IALC00000033823;Parent=IALM00000010896
contig_000160	AUGUSTUS	CDS	7769186	7769761	0.76	-	1	ID=IALC00000033824;Parent=IALM00000010896
contig_000160	AUGUSTUS	CDS	7775470	7775721	1	-	1	ID=IALC00000033825;Parent=IALM00000010896
contig_000160	AUGUSTUS	CDS	7776928	7777265	1	-	0	ID=IALC00000033826;Parent=IALM00000010896
contig_000160	AUGUSTUS	CDS	7787973	7788110	1	-	0	ID=IALC00000033827;Parent=IALM00000010896
contig_000160	AUGUSTUS	intron	7769130	7769185	1	-	.	ID=IALI00000022943;Parent=IALM00000010896
contig_000160	AUGUSTUS	intron	7769762	7775469	0.76	-	.	ID=IALI00000022944;Parent=IALM00000010896
contig_000160	AUGUSTUS	intron	7775722	7776927	1	-	.	ID=IALI00000022945;Parent=IALM00000010896
contig_000160	AUGUSTUS	intron	7777266	7787972	1	-	.	ID=IALI00000022946;Parent=IALM00000010896
contig_000160	AUGUSTUS	start_codon	7788108	7788110	.	-	0	ID=IALS00000010870;Parent=IALM00000010896
contig_000160	AUGUSTUS	stop_codon	7768274	7768276	.	-	0	ID=IALST00000010878;Parent=IALM00000010896
contig_000160	AUGUSTUS	gene	7804356	7805512	.	-	.	ID=IAL_09749
contig_000160	AUGUSTUS	mRNA	7804356	7805512	0.93	-	.	ID=IALM00000010897;Parent=IAL_09749;Dbxref=InterPro:IPR036236,InterPro:IPR013087,InterPro:IPR050527;desc=Zinc ion binding
contig_000160	AUGUSTUS	exon	7804356	7804992	.	-	.	ID=IALE00000033828;Parent=IALM00000010897
contig_000160	AUGUSTUS	exon	7805058	7805512	.	-	.	ID=IALE00000033829;Parent=IALM00000010897
contig_000160	AUGUSTUS	CDS	7804356	7804992	0.96	-	1	ID=IALC00000033828;Parent=IALM00000010897
contig_000160	AUGUSTUS	CDS	7805058	7805512	0.97	-	0	ID=IALC00000033829;Parent=IALM00000010897
contig_000160	AUGUSTUS	intron	7804993	7805057	1	-	.	ID=IALI00000022947;Parent=IALM00000010897
contig_000160	AUGUSTUS	start_codon	7805510	7805512	.	-	0	ID=IALS00000010871;Parent=IALM00000010897
contig_000160	AUGUSTUS	stop_codon	7804356	7804358	.	-	0	ID=IALST00000010879;Parent=IALM00000010897
contig_000160	AUGUSTUS	gene	7820649	7832568	.	-	.	ID=IAL_09750
contig_000160	AUGUSTUS	mRNA	7820649	7832568	0.17	-	.	ID=IALM00000010898;Parent=IAL_09750;Dbxref=InterPro:IPR013087,InterPro:IPR036236;gO_terms=GO:0000122,GO:0000976,GO:0000977,GO:0000978,GO:0000980,GO:0000981,GO:0000982,GO:0000987,GO:0001012,GO:0001067,GO:0001078,GO:0001158,GO:0001206,GO:0001227,GO:0001655,GO:0001657,GO:0001658,GO:0001763,GO:0001822,GO:0001823,GO:0002009,GO:0003674,GO:0003676,GO:0003677,GO:0003690,GO:0003700,GO:0003705,GO:0005488,GO:0005575,GO:0005622,GO:0005623,GO:0005634,GO:0005730,GO:0006355,GO:0006357,GO:0007275,GO:0008150,GO:0009653,GO:0009887,GO:0009888,GO:0009889,GO:0009890,GO:0009892,GO:0010468,GO:0010556,GO:0010558,GO:0010605,GO:0010629,GO:0019219,GO:0019222,GO:0031323,GO:0031324,GO:0031326,GO:0031327,GO:0031974,GO:0031981,GO:0032501,GO:0032502,GO:0035239,GO:0035295,GO:0035326,GO:0043226,GO:0043227,GO:0043228,GO:0043229,GO:0043231,GO:0043232,GO:0043233,GO:0043565,GO:0044212,GO:0044422,GO:0044424,GO:0044428,GO:0044446,GO:0044464,GO:0045892,GO:0045934,GO:0048513,GO:0048519,GO:0048523,GO:0048729,GO:0048731,GO:0048754,GO:0048856,GO:0050789,GO:0050794,GO:0051171,GO:0051172,GO:0051252,GO:0051253,GO:0060255,GO:0060429,GO:0060562,GO:0060675,GO:0060993,GO:0061138,GO:0061326,GO:0061333,GO:0065007,GO:0070013,GO:0072001,GO:0072006,GO:0072009,GO:0072028,GO:0072073,GO:0072078,GO:0072080,GO:0072088,GO:0072163,GO:0072164,GO:0072171,GO:0080090,GO:0097159,GO:0140110,GO:1901363,GO:1902679,GO:1903506,GO:1903507,GO:1990837,GO:2000112,GO:2000113,GO:2001141;desc=GDNF-inducible zinc finger protein 1
contig_000160	AUGUSTUS	exon	7820649	7821076	.	-	.	ID=IALE00000033830;Parent=IALM00000010898
contig_000160	AUGUSTUS	exon	7831330	7832078	.	-	.	ID=IALE00000033831;Parent=IALM00000010898
contig_000160	AUGUSTUS	exon	7832144	7832568	.	-	.	ID=IALE00000033832;Parent=IALM00000010898
contig_000160	AUGUSTUS	CDS	7820649	7821076	0.47	-	2	ID=IALC00000033830;Parent=IALM00000010898
contig_000160	AUGUSTUS	CDS	7831330	7832078	0.57	-	1	ID=IALC00000033831;Parent=IALM00000010898
contig_000160	AUGUSTUS	CDS	7832144	7832568	0.33	-	0	ID=IALC00000033832;Parent=IALM00000010898
contig_000160	AUGUSTUS	intron	7821077	7831329	0.47	-	.	ID=IALI00000022948;Parent=IALM00000010898
contig_000160	AUGUSTUS	intron	7832079	7832143	1	-	.	ID=IALI00000022949;Parent=IALM00000010898
contig_000160	AUGUSTUS	start_codon	7832566	7832568	.	-	0	ID=IALS00000010872;Parent=IALM00000010898
contig_000160	AUGUSTUS	stop_codon	7820649	7820651	.	-	0	ID=IALST00000010880;Parent=IALM00000010898
contig_000160	AUGUSTUS	gene	7837951	7839261	.	-	.	ID=IAL_09751
contig_000160	AUGUSTUS	mRNA	7837951	7839261	0.07	-	.	ID=IALM00000010899;Parent=IAL_09751;Dbxref=InterPro:IPR013087,InterPro:IPR036236;desc=Zinc ion binding
contig_000160	AUGUSTUS	exon	7837951	7838504	.	-	.	ID=IALE00000033833;Parent=IALM00000010899
contig_000160	AUGUSTUS	exon	7838555	7838628	.	-	.	ID=IALE00000033834;Parent=IALM00000010899
contig_000160	AUGUSTUS	exon	7838693	7839261	.	-	.	ID=IALE00000033835;Parent=IALM00000010899
contig_000160	AUGUSTUS	CDS	7837951	7838504	0.24	-	2	ID=IALC00000033833;Parent=IALM00000010899
contig_000160	AUGUSTUS	CDS	7838555	7838628	0.74	-	1	ID=IALC00000033834;Parent=IALM00000010899
contig_000160	AUGUSTUS	CDS	7838693	7839261	0.43	-	0	ID=IALC00000033835;Parent=IALM00000010899
contig_000160	AUGUSTUS	intron	7838505	7838554	0.74	-	.	ID=IALI00000022950;Parent=IALM00000010899
contig_000160	AUGUSTUS	intron	7838629	7838692	0.95	-	.	ID=IALI00000022951;Parent=IALM00000010899
contig_000160	AUGUSTUS	start_codon	7839259	7839261	.	-	0	ID=IALS00000010873;Parent=IALM00000010899
contig_000160	AUGUSTUS	stop_codon	7837951	7837953	.	-	0	ID=IALST00000010881;Parent=IALM00000010899
contig_000160	AUGUSTUS	gene	7850398	7863621	.	-	.	ID=IAL_09752
contig_000160	AUGUSTUS	mRNA	7850398	7863621	0.85	-	.	ID=IALM00000010900;Parent=IAL_09752;Dbxref=InterPro:IPR013087,InterPro:IPR050688,InterPro:IPR036236;gO_terms=GO:0000122,GO:0000976,GO:0000977,GO:0000978,GO:0000981,GO:0000982,GO:0000987,GO:0001012,GO:0001067,GO:0001078,GO:0001227,GO:0003674,GO:0003676,GO:0003677,GO:0003690,GO:0003700,GO:0005488,GO:0005575,GO:0005622,GO:0005623,GO:0005634,GO:0006355,GO:0006357,GO:0008150,GO:0009889,GO:0009890,GO:0009892,GO:0010468,GO:0010556,GO:0010558,GO:0010605,GO:0010629,GO:0019219,GO:0019222,GO:0031323,GO:0031324,GO:0031326,GO:0031327,GO:0043226,GO:0043227,GO:0043229,GO:0043231,GO:0043565,GO:0044212,GO:0044424,GO:0044464,GO:0045892,GO:0045934,GO:0048519,GO:0048523,GO:0050789,GO:0050794,GO:0051171,GO:0051172,GO:0051252,GO:0051253,GO:0060255,GO:0065007,GO:0080090,GO:0097159,GO:0140110,GO:1901363,GO:1902679,GO:1903506,GO:1903507,GO:1990837,GO:2000112,GO:2000113,GO:2001141;desc=C2H2-type zinc finger
contig_000160	AUGUSTUS	exon	7850398	7850803	.	-	.	ID=IALE00000033836;Parent=IALM00000010900
contig_000160	AUGUSTUS	exon	7850873	7851772	.	-	.	ID=IALE00000033837;Parent=IALM00000010900
contig_000160	AUGUSTUS	exon	7851836	7852420	.	-	.	ID=IALE00000033838;Parent=IALM00000010900
contig_000160	AUGUSTUS	exon	7862371	7863111	.	-	.	ID=IALE00000033839;Parent=IALM00000010900
contig_000160	AUGUSTUS	exon	7863179	7863621	.	-	.	ID=IALE00000033840;Parent=IALM00000010900
contig_000160	AUGUSTUS	CDS	7850398	7850803	0.94	-	1	ID=IALC00000033836;Parent=IALM00000010900
contig_000160	AUGUSTUS	CDS	7850873	7851772	1	-	1	ID=IALC00000033837;Parent=IALM00000010900
contig_000160	AUGUSTUS	CDS	7851836	7852420	0.95	-	1	ID=IALC00000033838;Parent=IALM00000010900
contig_000160	AUGUSTUS	CDS	7862371	7863111	0.98	-	1	ID=IALC00000033839;Parent=IALM00000010900
contig_000160	AUGUSTUS	CDS	7863179	7863621	0.98	-	0	ID=IALC00000033840;Parent=IALM00000010900
contig_000160	AUGUSTUS	intron	7850804	7850872	1	-	.	ID=IALI00000022952;Parent=IALM00000010900
contig_000160	AUGUSTUS	intron	7851773	7851835	1	-	.	ID=IALI00000022953;Parent=IALM00000010900
contig_000160	AUGUSTUS	intron	7852421	7862370	0.93	-	.	ID=IALI00000022954;Parent=IALM00000010900
contig_000160	AUGUSTUS	intron	7863112	7863178	1	-	.	ID=IALI00000022955;Parent=IALM00000010900
contig_000160	AUGUSTUS	start_codon	7863619	7863621	.	-	0	ID=IALS00000010874;Parent=IALM00000010900
contig_000160	AUGUSTUS	stop_codon	7850398	7850400	.	-	0	ID=IALST00000010882;Parent=IALM00000010900
contig_000160	AUGUSTUS	mRNA	7862244	7863621	0.98	-	.	ID=IALM00000010901;Parent=IAL_09752;Dbxref=InterPro:IPR013087,InterPro:IPR036236;gO_terms=GO:0000981,GO:0001678,GO:0003674,GO:0003700,GO:0006355,GO:0006357,GO:0008150,GO:0009743,GO:0009746,GO:0009749,GO:0009889,GO:0009987,GO:0010033,GO:0010468,GO:0010556,GO:0019219,GO:0019222,GO:0019725,GO:0031323,GO:0031326,GO:0033500,GO:0034284,GO:0042221,GO:0042592,GO:0042593,GO:0048878,GO:0050789,GO:0050794,GO:0050896,GO:0051171,GO:0051252,GO:0051716,GO:0055082,GO:0060255,GO:0065007,GO:0065008,GO:0070887,GO:0071310,GO:0071322,GO:0071326,GO:0071331,GO:0071333,GO:0080090,GO:0140110,GO:1901700,GO:1901701,GO:1903506,GO:2000112,GO:2001141;desc=Zinc-finger double-stranded RNA-binding
contig_000160	AUGUSTUS	exon	7862244	7863111	.	-	.	ID=IALE00000033841;Parent=IALM00000010901
contig_000160	AUGUSTUS	exon	7863179	7863621	.	-	.	ID=IALE00000033842;Parent=IALM00000010901
contig_000160	AUGUSTUS	CDS	7862244	7863111	1	-	1	ID=IALC00000033841;Parent=IALM00000010901
contig_000160	AUGUSTUS	CDS	7863179	7863621	0.98	-	0	ID=IALC00000033842;Parent=IALM00000010901
contig_000160	AUGUSTUS	intron	7863112	7863178	1	-	.	ID=IALI00000022956;Parent=IALM00000010901
contig_000160	AUGUSTUS	start_codon	7863619	7863621	.	-	0	ID=IALS00000010875;Parent=IALM00000010901
contig_000160	AUGUSTUS	stop_codon	7862244	7862246	.	-	0	ID=IALST00000010883;Parent=IALM00000010901
contig_000160	AUGUSTUS	gene	7868289	7869746	.	+	.	ID=IAL_09753
contig_000160	AUGUSTUS	mRNA	7868289	7869746	0.51	+	.	ID=IALM00000010902;Parent=IAL_09753;Dbxref=InterPro:IPR021109,InterPro:IPR001995;gO_terms=GO:0004190,GO:0006508;desc=Pao retrotransposon peptidase
contig_000160	AUGUSTUS	exon	7868289	7868547	.	+	.	ID=IALE00000033843;Parent=IALM00000010902
contig_000160	AUGUSTUS	exon	7868622	7869164	.	+	.	ID=IALE00000033844;Parent=IALM00000010902
contig_000160	AUGUSTUS	exon	7869274	7869746	.	+	.	ID=IALE00000033845;Parent=IALM00000010902
contig_000160	AUGUSTUS	CDS	7868289	7868547	0.66	+	0	ID=IALC00000033843;Parent=IALM00000010902
contig_000160	AUGUSTUS	CDS	7868622	7869164	0.76	+	2	ID=IALC00000033844;Parent=IALM00000010902
contig_000160	AUGUSTUS	CDS	7869274	7869746	0.75	+	2	ID=IALC00000033845;Parent=IALM00000010902
contig_000160	AUGUSTUS	intron	7868548	7868621	0.66	+	.	ID=IALI00000022957;Parent=IALM00000010902
contig_000160	AUGUSTUS	intron	7869165	7869273	0.73	+	.	ID=IALI00000022958;Parent=IALM00000010902
contig_000160	AUGUSTUS	start_codon	7868289	7868291	.	+	0	ID=IALS00000010876;Parent=IALM00000010902
contig_000160	AUGUSTUS	stop_codon	7869744	7869746	.	+	0	ID=IALST00000010884;Parent=IALM00000010902
contig_000160	AUGUSTUS	gene	7870479	7871613	.	+	.	ID=IAL_09754
contig_000160	AUGUSTUS	mRNA	7870479	7871613	0.23	+	.	ID=IALM00000010903;Parent=IAL_09754;Dbxref=InterPro:IPR040676;desc=Pao retrotransposon peptidase
contig_000160	AUGUSTUS	exon	7870479	7870537	.	+	.	ID=IALE00000033846;Parent=IALM00000010903
contig_000160	AUGUSTUS	exon	7870594	7870658	.	+	.	ID=IALE00000033847;Parent=IALM00000010903
contig_000160	AUGUSTUS	exon	7871282	7871613	.	+	.	ID=IALE00000033848;Parent=IALM00000010903
contig_000160	AUGUSTUS	CDS	7870479	7870537	1	+	0	ID=IALC00000033846;Parent=IALM00000010903
contig_000160	AUGUSTUS	CDS	7870594	7870658	0.23	+	1	ID=IALC00000033847;Parent=IALM00000010903
contig_000160	AUGUSTUS	CDS	7871282	7871613	0.23	+	2	ID=IALC00000033848;Parent=IALM00000010903
contig_000160	AUGUSTUS	intron	7870538	7870593	1	+	.	ID=IALI00000022959;Parent=IALM00000010903
contig_000160	AUGUSTUS	intron	7870659	7871281	0.23	+	.	ID=IALI00000022960;Parent=IALM00000010903
contig_000160	AUGUSTUS	start_codon	7870479	7870481	.	+	0	ID=IALS00000010877;Parent=IALM00000010903
contig_000160	AUGUSTUS	stop_codon	7871611	7871613	.	+	0	ID=IALST00000010885;Parent=IALM00000010903
contig_000160	AUGUSTUS	gene	7872259	7880977	.	-	.	ID=IAL_09755
contig_000160	AUGUSTUS	mRNA	7872259	7880977	0.62	-	.	ID=IALM00000010904;Parent=IAL_09755;Dbxref=InterPro:IPR036875,InterPro:IPR013087,InterPro:IPR039537,InterPro:IPR036397,InterPro:IPR001584,InterPro:IPR036236,InterPro:IPR025724,InterPro:IPR057670,InterPro:IPR001878,InterPro:IPR012337,InterPro:IPR054722;gO_terms=GO:0003676,GO:0008270,GO:0015074;desc=Pfam:UBN2_2
contig_000160	AUGUSTUS	exon	7872259	7872718	.	-	.	ID=IALE00000033849;Parent=IALM00000010904
contig_000160	AUGUSTUS	exon	7872787	7873686	.	-	.	ID=IALE00000033850;Parent=IALM00000010904
contig_000160	AUGUSTUS	exon	7873750	7874352	.	-	.	ID=IALE00000033851;Parent=IALM00000010904
contig_000160	AUGUSTUS	exon	7878492	7880977	.	-	.	ID=IALE00000033852;Parent=IALM00000010904
contig_000160	AUGUSTUS	CDS	7872259	7872718	0.75	-	1	ID=IALC00000033849;Parent=IALM00000010904
contig_000160	AUGUSTUS	CDS	7872787	7873686	0.96	-	1	ID=IALC00000033850;Parent=IALM00000010904
contig_000160	AUGUSTUS	CDS	7873750	7874352	0.86	-	1	ID=IALC00000033851;Parent=IALM00000010904
contig_000160	AUGUSTUS	CDS	7878492	7880977	1	-	0	ID=IALC00000033852;Parent=IALM00000010904
contig_000160	AUGUSTUS	intron	7872719	7872786	1	-	.	ID=IALI00000022961;Parent=IALM00000010904
contig_000160	AUGUSTUS	intron	7873687	7873749	0.96	-	.	ID=IALI00000022962;Parent=IALM00000010904
contig_000160	AUGUSTUS	intron	7874353	7878491	0.88	-	.	ID=IALI00000022963;Parent=IALM00000010904
contig_000160	AUGUSTUS	start_codon	7880975	7880977	.	-	0	ID=IALS00000010878;Parent=IALM00000010904
contig_000160	AUGUSTUS	stop_codon	7872259	7872261	.	-	0	ID=IALST00000010886;Parent=IALM00000010904
contig_000160	AUGUSTUS	gene	7887565	7888758	.	-	.	ID=IAL_09756
contig_000160	AUGUSTUS	mRNA	7887565	7888758	0.45	-	.	ID=IALM00000010905;Parent=IAL_09756
contig_000160	AUGUSTUS	exon	7887565	7887724	.	-	.	ID=IALE00000033853;Parent=IALM00000010905
contig_000160	AUGUSTUS	exon	7888583	7888758	.	-	.	ID=IALE00000033854;Parent=IALM00000010905
contig_000160	AUGUSTUS	CDS	7887565	7887724	0.93	-	1	ID=IALC00000033853;Parent=IALM00000010905
contig_000160	AUGUSTUS	CDS	7888583	7888758	0.45	-	0	ID=IALC00000033854;Parent=IALM00000010905
contig_000160	AUGUSTUS	intron	7887725	7888582	0.93	-	.	ID=IALI00000022964;Parent=IALM00000010905
contig_000160	AUGUSTUS	start_codon	7888756	7888758	.	-	0	ID=IALS00000010879;Parent=IALM00000010905
contig_000160	AUGUSTUS	stop_codon	7887565	7887567	.	-	0	ID=IALST00000010887;Parent=IALM00000010905
contig_000160	AUGUSTUS	gene	7894309	7913401	.	-	.	ID=IAL_09757
contig_000160	AUGUSTUS	mRNA	7894309	7913401	0.4	-	.	ID=IALM00000010906;Parent=IAL_09757;Dbxref=InterPro:IPR013087,InterPro:IPR036236,InterPro:IPR012934;gO_terms=GO:0005634,GO:0008270;desc=Zinc ion binding
contig_000160	AUGUSTUS	exon	7894309	7895110	.	-	.	ID=IALE00000033855;Parent=IALM00000010906
contig_000160	AUGUSTUS	exon	7895177	7895776	.	-	.	ID=IALE00000033856;Parent=IALM00000010906
contig_000160	AUGUSTUS	exon	7910433	7910684	.	-	.	ID=IALE00000033857;Parent=IALM00000010906
contig_000160	AUGUSTUS	exon	7911517	7911854	.	-	.	ID=IALE00000033858;Parent=IALM00000010906
contig_000160	AUGUSTUS	exon	7913264	7913401	.	-	.	ID=IALE00000033859;Parent=IALM00000010906
contig_000160	AUGUSTUS	CDS	7894309	7895110	0.83	-	1	ID=IALC00000033855;Parent=IALM00000010906
contig_000160	AUGUSTUS	CDS	7895177	7895776	0.47	-	1	ID=IALC00000033856;Parent=IALM00000010906
contig_000160	AUGUSTUS	CDS	7910433	7910684	1	-	1	ID=IALC00000033857;Parent=IALM00000010906
contig_000160	AUGUSTUS	CDS	7911517	7911854	1	-	0	ID=IALC00000033858;Parent=IALM00000010906
contig_000160	AUGUSTUS	CDS	7913264	7913401	1	-	0	ID=IALC00000033859;Parent=IALM00000010906
contig_000160	AUGUSTUS	intron	7895111	7895176	0.85	-	.	ID=IALI00000022965;Parent=IALM00000010906
contig_000160	AUGUSTUS	intron	7895777	7910432	0.47	-	.	ID=IALI00000022966;Parent=IALM00000010906
contig_000160	AUGUSTUS	intron	7910685	7911516	1	-	.	ID=IALI00000022967;Parent=IALM00000010906
contig_000160	AUGUSTUS	intron	7911855	7913263	1	-	.	ID=IALI00000022968;Parent=IALM00000010906
contig_000160	AUGUSTUS	start_codon	7913399	7913401	.	-	0	ID=IALS00000010880;Parent=IALM00000010906
contig_000160	AUGUSTUS	stop_codon	7894309	7894311	.	-	0	ID=IALST00000010888;Parent=IALM00000010906
contig_000160	AUGUSTUS	gene	7925558	7966893	.	-	.	ID=IAL_09758
contig_000160	AUGUSTUS	mRNA	7925558	7966893	0.26	-	.	ID=IALM00000010907;Parent=IAL_09758;Dbxref=InterPro:IPR036236,InterPro:IPR013087,InterPro:IPR050527;desc=Zinc ion binding
contig_000160	AUGUSTUS	exon	7925558	7925886	.	-	.	ID=IALE00000033860;Parent=IALM00000010907
contig_000160	AUGUSTUS	exon	7958379	7959121	.	-	.	ID=IALE00000033861;Parent=IALM00000010907
contig_000160	AUGUSTUS	exon	7959191	7959694	.	-	.	ID=IALE00000033862;Parent=IALM00000010907
contig_000160	AUGUSTUS	exon	7959770	7959818	.	-	.	ID=IALE00000033863;Parent=IALM00000010907
contig_000160	AUGUSTUS	exon	7965757	7966424	.	-	.	ID=IALE00000033864;Parent=IALM00000010907
contig_000160	AUGUSTUS	exon	7966487	7966893	.	-	.	ID=IALE00000033865;Parent=IALM00000010907
contig_000160	AUGUSTUS	CDS	7925558	7925886	0.84	-	2	ID=IALC00000033860;Parent=IALM00000010907
contig_000160	AUGUSTUS	CDS	7958379	7959121	0.75	-	1	ID=IALC00000033861;Parent=IALM00000010907
contig_000160	AUGUSTUS	CDS	7959191	7959694	0.58	-	1	ID=IALC00000033862;Parent=IALM00000010907
contig_000160	AUGUSTUS	CDS	7959770	7959818	0.51	-	2	ID=IALC00000033863;Parent=IALM00000010907
contig_000160	AUGUSTUS	CDS	7965757	7966424	0.94	-	1	ID=IALC00000033864;Parent=IALM00000010907
contig_000160	AUGUSTUS	CDS	7966487	7966893	0.63	-	0	ID=IALC00000033865;Parent=IALM00000010907
contig_000160	AUGUSTUS	intron	7925887	7958378	0.84	-	.	ID=IALI00000022969;Parent=IALM00000010907
contig_000160	AUGUSTUS	intron	7959122	7959190	0.89	-	.	ID=IALI00000022970;Parent=IALM00000010907
contig_000160	AUGUSTUS	intron	7959695	7959769	0.56	-	.	ID=IALI00000022971;Parent=IALM00000010907
contig_000160	AUGUSTUS	intron	7959819	7965756	0.51	-	.	ID=IALI00000022972;Parent=IALM00000010907
contig_000160	AUGUSTUS	intron	7966425	7966486	1	-	.	ID=IALI00000022973;Parent=IALM00000010907
contig_000160	AUGUSTUS	start_codon	7966891	7966893	.	-	0	ID=IALS00000010881;Parent=IALM00000010907
contig_000160	AUGUSTUS	stop_codon	7925558	7925560	.	-	0	ID=IALST00000010889;Parent=IALM00000010907
contig_000160	AUGUSTUS	gene	7974271	7975643	.	-	.	ID=IAL_09759
contig_000160	AUGUSTUS	mRNA	7974271	7975643	0.24	-	.	ID=IALM00000010908;Parent=IAL_09759;Dbxref=InterPro:IPR013087,InterPro:IPR036236;desc=Zinc ion binding
contig_000160	AUGUSTUS	exon	7974271	7975048	.	-	.	ID=IALE00000033866;Parent=IALM00000010908
contig_000160	AUGUSTUS	exon	7975111	7975643	.	-	.	ID=IALE00000033867;Parent=IALM00000010908
contig_000160	AUGUSTUS	CDS	7974271	7975048	0.66	-	1	ID=IALC00000033866;Parent=IALM00000010908
contig_000160	AUGUSTUS	CDS	7975111	7975643	0.38	-	0	ID=IALC00000033867;Parent=IALM00000010908
contig_000160	AUGUSTUS	intron	7975049	7975110	1	-	.	ID=IALI00000022974;Parent=IALM00000010908
contig_000160	AUGUSTUS	start_codon	7975641	7975643	.	-	0	ID=IALS00000010882;Parent=IALM00000010908
contig_000160	AUGUSTUS	stop_codon	7974271	7974273	.	-	0	ID=IALST00000010890;Parent=IALM00000010908
contig_000160	AUGUSTUS	gene	7980116	8011204	.	-	.	ID=IAL_09760
contig_000160	AUGUSTUS	mRNA	7980116	8011204	0.02	-	.	ID=IALM00000010909;Parent=IAL_09760;Dbxref=InterPro:IPR036236,InterPro:IPR013087;desc=Zinc ion binding
contig_000160	AUGUSTUS	exon	7980116	7980866	.	-	.	ID=IALE00000033868;Parent=IALM00000010909
contig_000160	AUGUSTUS	exon	7980932	7981421	.	-	.	ID=IALE00000033869;Parent=IALM00000010909
contig_000160	AUGUSTUS	exon	7993243	7993973	.	-	.	ID=IALE00000033870;Parent=IALM00000010909
contig_000160	AUGUSTUS	exon	7994039	7994528	.	-	.	ID=IALE00000033871;Parent=IALM00000010909
contig_000160	AUGUSTUS	exon	8007433	8008172	.	-	.	ID=IALE00000033872;Parent=IALM00000010909
contig_000160	AUGUSTUS	exon	8008242	8008713	.	-	.	ID=IALE00000033873;Parent=IALM00000010909
contig_000160	AUGUSTUS	exon	8009794	8010047	.	-	.	ID=IALE00000033874;Parent=IALM00000010909
contig_000160	AUGUSTUS	exon	8010114	8010641	.	-	.	ID=IALE00000033875;Parent=IALM00000010909
contig_000160	AUGUSTUS	exon	8010720	8011204	.	-	.	ID=IALE00000033876;Parent=IALM00000010909
contig_000160	AUGUSTUS	CDS	7980116	7980866	0.55	-	1	ID=IALC00000033868;Parent=IALM00000010909
contig_000160	AUGUSTUS	CDS	7980932	7981421	0.42	-	2	ID=IALC00000033869;Parent=IALM00000010909
contig_000160	AUGUSTUS	CDS	7993243	7993973	0.43	-	1	ID=IALC00000033870;Parent=IALM00000010909
contig_000160	AUGUSTUS	CDS	7994039	7994528	0.7	-	2	ID=IALC00000033871;Parent=IALM00000010909
contig_000160	AUGUSTUS	CDS	8007433	8008172	0.71	-	1	ID=IALC00000033872;Parent=IALM00000010909
contig_000160	AUGUSTUS	CDS	8008242	8008713	0.37	-	2	ID=IALC00000033873;Parent=IALM00000010909
contig_000160	AUGUSTUS	CDS	8009794	8010047	0.66	-	1	ID=IALC00000033874;Parent=IALM00000010909
contig_000160	AUGUSTUS	CDS	8010114	8010641	0.98	-	1	ID=IALC00000033875;Parent=IALM00000010909
contig_000160	AUGUSTUS	CDS	8010720	8011204	0.31	-	0	ID=IALC00000033876;Parent=IALM00000010909
contig_000160	AUGUSTUS	intron	7980867	7980931	1	-	.	ID=IALI00000022975;Parent=IALM00000010909
contig_000160	AUGUSTUS	intron	7981422	7993242	0.42	-	.	ID=IALI00000022976;Parent=IALM00000010909
contig_000160	AUGUSTUS	intron	7993974	7994038	1	-	.	ID=IALI00000022977;Parent=IALM00000010909
contig_000160	AUGUSTUS	intron	7994529	8007432	0.7	-	.	ID=IALI00000022978;Parent=IALM00000010909
contig_000160	AUGUSTUS	intron	8008173	8008241	1	-	.	ID=IALI00000022979;Parent=IALM00000010909
contig_000160	AUGUSTUS	intron	8008714	8009793	0.37	-	.	ID=IALI00000022980;Parent=IALM00000010909
contig_000160	AUGUSTUS	intron	8010048	8010113	0.98	-	.	ID=IALI00000022981;Parent=IALM00000010909
contig_000160	AUGUSTUS	intron	8010642	8010719	1	-	.	ID=IALI00000022982;Parent=IALM00000010909
contig_000160	AUGUSTUS	start_codon	8011202	8011204	.	-	0	ID=IALS00000010883;Parent=IALM00000010909
contig_000160	AUGUSTUS	stop_codon	7980116	7980118	.	-	0	ID=IALST00000010891;Parent=IALM00000010909
contig_000160	GeneMark.hmm3	mRNA	7993223	7994640	.	-	.	ID=IALM00000010910;Parent=IAL_09760;Dbxref=InterPro:IPR013087,InterPro:IPR036236;desc=Zinc finger, C2H2 type
contig_000160	GeneMark.hmm3	exon	7993223	7993973	0	-	.	ID=IALE00000033877;Parent=IALM00000010910
contig_000160	GeneMark.hmm3	exon	7994039	7994640	0	-	.	ID=IALE00000033878;Parent=IALM00000010910
contig_000160	GeneMark.hmm3	CDS	7993223	7993973	.	-	1	ID=IALC00000033877;Parent=IALM00000010910
contig_000160	GeneMark.hmm3	CDS	7994039	7994640	.	-	0	ID=IALC00000033878;Parent=IALM00000010910
contig_000160	GeneMark.hmm3	intron	7993974	7994038	.	-	0	ID=IALI00000022983;Parent=IALM00000010910
contig_000160	GeneMark.hmm3	start_codon	7994638	7994640	.	-	0	ID=IALS00000010884;Parent=IALM00000010910
contig_000160	GeneMark.hmm3	stop_codon	7993223	7993225	.	-	0	ID=IALST00000010892;Parent=IALM00000010910
contig_000160	AUGUSTUS	gene	8016705	8017208	.	-	.	ID=IAL_09761
contig_000160	AUGUSTUS	mRNA	8016705	8017208	0.75	-	.	ID=IALM00000010911;Parent=IAL_09761
contig_000160	AUGUSTUS	exon	8016705	8017208	.	-	.	ID=IALE00000033879;Parent=IALM00000010911
contig_000160	AUGUSTUS	CDS	8016705	8017208	0.75	-	0	ID=IALC00000033879;Parent=IALM00000010911
contig_000160	AUGUSTUS	start_codon	8017206	8017208	.	-	0	ID=IALS00000010885;Parent=IALM00000010911
contig_000160	AUGUSTUS	stop_codon	8016705	8016707	.	-	0	ID=IALST00000010893;Parent=IALM00000010911
contig_000160	AUGUSTUS	gene	8024578	8025954	.	-	.	ID=IAL_09762
contig_000160	AUGUSTUS	mRNA	8024578	8025954	0.46	-	.	ID=IALM00000010912;Parent=IAL_09762;Dbxref=InterPro:IPR013087,InterPro:IPR050331,InterPro:IPR036236;gO_terms=GO:0000122,GO:0000981,GO:0001227,GO:0003674,GO:0003700,GO:0005575,GO:0005622,GO:0005623,GO:0005634,GO:0006355,GO:0006357,GO:0008150,GO:0009889,GO:0009890,GO:0009892,GO:0010468,GO:0010556,GO:0010558,GO:0010605,GO:0010629,GO:0019219,GO:0019222,GO:0031323,GO:0031324,GO:0031326,GO:0031327,GO:0043226,GO:0043227,GO:0043229,GO:0043231,GO:0044424,GO:0044464,GO:0045892,GO:0045934,GO:0048519,GO:0048523,GO:0050789,GO:0050794,GO:0051171,GO:0051172,GO:0051252,GO:0051253,GO:0060255,GO:0065007,GO:0080090,GO:0140110,GO:1902679,GO:1903506,GO:1903507,GO:2000112,GO:2000113,GO:2001141;desc=Zinc-finger associated domain (zf-AD)
contig_000160	AUGUSTUS	exon	8024578	8025328	.	-	.	ID=IALE00000033880;Parent=IALM00000010912
contig_000160	AUGUSTUS	exon	8025395	8025954	.	-	.	ID=IALE00000033881;Parent=IALM00000010912
contig_000160	AUGUSTUS	CDS	8024578	8025328	0.98	-	1	ID=IALC00000033880;Parent=IALM00000010912
contig_000160	AUGUSTUS	CDS	8025395	8025954	0.47	-	0	ID=IALC00000033881;Parent=IALM00000010912
contig_000160	AUGUSTUS	intron	8025329	8025394	1	-	.	ID=IALI00000022984;Parent=IALM00000010912
contig_000160	AUGUSTUS	start_codon	8025952	8025954	.	-	0	ID=IALS00000010886;Parent=IALM00000010912
contig_000160	AUGUSTUS	stop_codon	8024578	8024580	.	-	0	ID=IALST00000010894;Parent=IALM00000010912
contig_000160	AUGUSTUS	gene	8033298	8036374	.	-	.	ID=IAL_09763
contig_000160	AUGUSTUS	mRNA	8033298	8036374	0.14	-	.	ID=IALM00000010913;Parent=IAL_09763;Dbxref=InterPro:IPR013087,InterPro:IPR036236;desc=Zinc ion binding
contig_000160	AUGUSTUS	exon	8033298	8033832	.	-	.	ID=IALE00000033882;Parent=IALM00000010913
contig_000160	AUGUSTUS	exon	8033896	8034423	.	-	.	ID=IALE00000033883;Parent=IALM00000010913
contig_000160	AUGUSTUS	exon	8036244	8036374	.	-	.	ID=IALE00000033884;Parent=IALM00000010913
contig_000160	AUGUSTUS	CDS	8033298	8033832	0.59	-	1	ID=IALC00000033882;Parent=IALM00000010913
contig_000160	AUGUSTUS	CDS	8033896	8034423	0.31	-	1	ID=IALC00000033883;Parent=IALM00000010913
contig_000160	AUGUSTUS	CDS	8036244	8036374	0.26	-	0	ID=IALC00000033884;Parent=IALM00000010913
contig_000160	AUGUSTUS	intron	8033833	8033895	1	-	.	ID=IALI00000022985;Parent=IALM00000010913
contig_000160	AUGUSTUS	intron	8034424	8036243	0.27	-	.	ID=IALI00000022986;Parent=IALM00000010913
contig_000160	AUGUSTUS	start_codon	8036372	8036374	.	-	0	ID=IALS00000010887;Parent=IALM00000010913
contig_000160	AUGUSTUS	stop_codon	8033298	8033300	.	-	0	ID=IALST00000010895;Parent=IALM00000010913
contig_000160	AUGUSTUS	gene	8036568	8040542	.	-	.	ID=IAL_09764
contig_000160	AUGUSTUS	mRNA	8036568	8040542	0.51	-	.	ID=IALM00000010914;Parent=IAL_09764;Dbxref=InterPro:IPR013087;desc=Zinc ion binding
contig_000160	AUGUSTUS	exon	8036568	8036713	.	-	.	ID=IALE00000033885;Parent=IALM00000010914
contig_000160	AUGUSTUS	exon	8036764	8036852	.	-	.	ID=IALE00000033886;Parent=IALM00000010914
contig_000160	AUGUSTUS	exon	8036917	8037438	.	-	.	ID=IALE00000033887;Parent=IALM00000010914
contig_000160	AUGUSTUS	exon	8039983	8040542	.	-	.	ID=IALE00000033888;Parent=IALM00000010914
contig_000160	AUGUSTUS	CDS	8036568	8036713	0.63	-	2	ID=IALC00000033885;Parent=IALM00000010914
contig_000160	AUGUSTUS	CDS	8036764	8036852	1	-	1	ID=IALC00000033886;Parent=IALM00000010914
contig_000160	AUGUSTUS	CDS	8036917	8037438	0.88	-	1	ID=IALC00000033887;Parent=IALM00000010914
contig_000160	AUGUSTUS	CDS	8039983	8040542	0.94	-	0	ID=IALC00000033888;Parent=IALM00000010914
contig_000160	AUGUSTUS	intron	8036714	8036763	1	-	.	ID=IALI00000022987;Parent=IALM00000010914
contig_000160	AUGUSTUS	intron	8036853	8036916	1	-	.	ID=IALI00000022988;Parent=IALM00000010914
contig_000160	AUGUSTUS	intron	8037439	8039982	0.86	-	.	ID=IALI00000022989;Parent=IALM00000010914
contig_000160	AUGUSTUS	start_codon	8040540	8040542	.	-	0	ID=IALS00000010888;Parent=IALM00000010914
contig_000160	AUGUSTUS	stop_codon	8036568	8036570	.	-	0	ID=IALST00000010896;Parent=IALM00000010914
contig_000160	AUGUSTUS	gene	8043288	8044675	.	-	.	ID=IAL_09765
contig_000160	AUGUSTUS	mRNA	8043288	8044675	0.86	-	.	ID=IALM00000010915;Parent=IAL_09765;Dbxref=InterPro:IPR013087,InterPro:IPR036236;desc=Zinc ion binding
contig_000160	AUGUSTUS	exon	8043288	8043604	.	-	.	ID=IALE00000033889;Parent=IALM00000010915
contig_000160	AUGUSTUS	exon	8043904	8044064	.	-	.	ID=IALE00000033890;Parent=IALM00000010915
contig_000160	AUGUSTUS	exon	8044146	8044675	.	-	.	ID=IALE00000033891;Parent=IALM00000010915
contig_000160	AUGUSTUS	CDS	8043288	8043604	0.95	-	2	ID=IALC00000033889;Parent=IALM00000010915
contig_000160	AUGUSTUS	CDS	8043904	8044064	0.98	-	1	ID=IALC00000033890;Parent=IALM00000010915
contig_000160	AUGUSTUS	CDS	8044146	8044675	0.91	-	0	ID=IALC00000033891;Parent=IALM00000010915
contig_000160	AUGUSTUS	intron	8043605	8043903	0.94	-	.	ID=IALI00000022990;Parent=IALM00000010915
contig_000160	AUGUSTUS	intron	8044065	8044145	1	-	.	ID=IALI00000022991;Parent=IALM00000010915
contig_000160	AUGUSTUS	start_codon	8044673	8044675	.	-	0	ID=IALS00000010889;Parent=IALM00000010915
contig_000160	AUGUSTUS	stop_codon	8043288	8043290	.	-	0	ID=IALST00000010897;Parent=IALM00000010915
contig_000160	AUGUSTUS	gene	8051480	8061552	.	-	.	ID=IAL_09766
contig_000160	AUGUSTUS	mRNA	8051480	8061552	0.28	-	.	ID=IALM00000010916;Parent=IAL_09766;Dbxref=InterPro:IPR013087,InterPro:IPR036236;desc=Zinc ion binding
contig_000160	AUGUSTUS	exon	8051480	8052353	.	-	.	ID=IALE00000033892;Parent=IALM00000010916
contig_000160	AUGUSTUS	exon	8052417	8052906	.	-	.	ID=IALE00000033893;Parent=IALM00000010916
contig_000160	AUGUSTUS	exon	8056342	8057000	.	-	.	ID=IALE00000033894;Parent=IALM00000010916
contig_000160	AUGUSTUS	exon	8057064	8057331	.	-	.	ID=IALE00000033895;Parent=IALM00000010916
contig_000160	AUGUSTUS	exon	8060665	8061344	.	-	.	ID=IALE00000033896;Parent=IALM00000010916
contig_000160	AUGUSTUS	exon	8061410	8061552	.	-	.	ID=IALE00000033897;Parent=IALM00000010916
contig_000160	AUGUSTUS	CDS	8051480	8052353	0.99	-	1	ID=IALC00000033892;Parent=IALM00000010916
contig_000160	AUGUSTUS	CDS	8052417	8052906	0.57	-	2	ID=IALC00000033893;Parent=IALM00000010916
contig_000160	AUGUSTUS	CDS	8056342	8057000	0.37	-	1	ID=IALC00000033894;Parent=IALM00000010916
contig_000160	AUGUSTUS	CDS	8057064	8057331	0.82	-	2	ID=IALC00000033895;Parent=IALM00000010916
contig_000160	AUGUSTUS	CDS	8060665	8061344	0.87	-	1	ID=IALC00000033896;Parent=IALM00000010916
contig_000160	AUGUSTUS	CDS	8061410	8061552	0.99	-	0	ID=IALC00000033897;Parent=IALM00000010916
contig_000160	AUGUSTUS	intron	8052354	8052416	1	-	.	ID=IALI00000022992;Parent=IALM00000010916
contig_000160	AUGUSTUS	intron	8052907	8056341	0.37	-	.	ID=IALI00000022993;Parent=IALM00000010916
contig_000160	AUGUSTUS	intron	8057001	8057063	1	-	.	ID=IALI00000022994;Parent=IALM00000010916
contig_000160	AUGUSTUS	intron	8057332	8060664	0.74	-	.	ID=IALI00000022995;Parent=IALM00000010916
contig_000160	AUGUSTUS	intron	8061345	8061409	1	-	.	ID=IALI00000022996;Parent=IALM00000010916
contig_000160	AUGUSTUS	start_codon	8061550	8061552	.	-	0	ID=IALS00000010890;Parent=IALM00000010916
contig_000160	AUGUSTUS	stop_codon	8051480	8051482	.	-	0	ID=IALST00000010898;Parent=IALM00000010916
contig_000160	AUGUSTUS	gene	8095109	8115017	.	-	.	ID=IAL_09767
contig_000160	AUGUSTUS	mRNA	8095109	8115017	1	-	.	ID=IALM00000010917;Parent=IAL_09767;Dbxref=InterPro:IPR012934;gO_terms=GO:0005634,GO:0008270;desc=Zinc finger protein 287-like
contig_000160	AUGUSTUS	exon	8095109	8095403	.	-	.	ID=IALE00000033898;Parent=IALM00000010917
contig_000160	AUGUSTUS	exon	8100739	8101076	.	-	.	ID=IALE00000033899;Parent=IALM00000010917
contig_000160	AUGUSTUS	exon	8114880	8115017	.	-	.	ID=IALE00000033900;Parent=IALM00000010917
contig_000160	AUGUSTUS	CDS	8095109	8095403	1	-	1	ID=IALC00000033898;Parent=IALM00000010917
contig_000160	AUGUSTUS	CDS	8100739	8101076	1	-	0	ID=IALC00000033899;Parent=IALM00000010917
contig_000160	AUGUSTUS	CDS	8114880	8115017	1	-	0	ID=IALC00000033900;Parent=IALM00000010917
contig_000160	AUGUSTUS	intron	8095404	8100738	1	-	.	ID=IALI00000022997;Parent=IALM00000010917
contig_000160	AUGUSTUS	intron	8101077	8114879	1	-	.	ID=IALI00000022998;Parent=IALM00000010917
contig_000160	AUGUSTUS	start_codon	8115015	8115017	.	-	0	ID=IALS00000010891;Parent=IALM00000010917
contig_000160	AUGUSTUS	stop_codon	8095109	8095111	.	-	0	ID=IALST00000010899;Parent=IALM00000010917
contig_000160	AUGUSTUS	gene	8124989	8131188	.	-	.	ID=IAL_09768
contig_000160	AUGUSTUS	mRNA	8124989	8131188	0.99	-	.	ID=IALM00000010918;Parent=IAL_09768;Dbxref=InterPro:IPR013087,InterPro:IPR036236,InterPro:IPR050888;desc=Zinc ion binding
contig_000160	AUGUSTUS	exon	8124989	8125397	.	-	.	ID=IALE00000033901;Parent=IALM00000010918
contig_000160	AUGUSTUS	exon	8125466	8126137	.	-	.	ID=IALE00000033902;Parent=IALM00000010918
contig_000160	AUGUSTUS	exon	8130132	8130448	.	-	.	ID=IALE00000033903;Parent=IALM00000010918
contig_000160	AUGUSTUS	exon	8131051	8131188	.	-	.	ID=IALE00000033904;Parent=IALM00000010918
contig_000160	AUGUSTUS	CDS	8124989	8125397	1	-	1	ID=IALC00000033901;Parent=IALM00000010918
contig_000160	AUGUSTUS	CDS	8125466	8126137	0.99	-	1	ID=IALC00000033902;Parent=IALM00000010918
contig_000160	AUGUSTUS	CDS	8130132	8130448	0.99	-	0	ID=IALC00000033903;Parent=IALM00000010918
contig_000160	AUGUSTUS	CDS	8131051	8131188	1	-	0	ID=IALC00000033904;Parent=IALM00000010918
contig_000160	AUGUSTUS	intron	8125398	8125465	1	-	.	ID=IALI00000022999;Parent=IALM00000010918
contig_000160	AUGUSTUS	intron	8126138	8130131	0.99	-	.	ID=IALI00000023000;Parent=IALM00000010918
contig_000160	AUGUSTUS	intron	8130449	8131050	1	-	.	ID=IALI00000023001;Parent=IALM00000010918
contig_000160	AUGUSTUS	start_codon	8131186	8131188	.	-	0	ID=IALS00000010892;Parent=IALM00000010918
contig_000160	AUGUSTUS	stop_codon	8124989	8124991	.	-	0	ID=IALST00000010900;Parent=IALM00000010918
contig_000160	AUGUSTUS	gene	8150629	8172969	.	-	.	ID=IAL_09769
contig_000160	AUGUSTUS	mRNA	8150629	8172969	1	-	.	ID=IALM00000010919;Parent=IAL_09769;Dbxref=InterPro:IPR013087,InterPro:IPR050717,InterPro:IPR012934,InterPro:IPR036236;gO_terms=GO:0000122,GO:0003674,GO:0003676,GO:0003677,GO:0005488,GO:0006355,GO:0006357,GO:0007275,GO:0007423,GO:0008150,GO:0008407,GO:0009653,GO:0009887,GO:0009889,GO:0009890,GO:0009892,GO:0010468,GO:0010556,GO:0010558,GO:0010605,GO:0010629,GO:0019219,GO:0019222,GO:0022416,GO:0031323,GO:0031324,GO:0031326,GO:0031327,GO:0032501,GO:0032502,GO:0045892,GO:0045934,GO:0048513,GO:0048519,GO:0048523,GO:0048731,GO:0048856,GO:0050789,GO:0050794,GO:0051171,GO:0051172,GO:0051252,GO:0051253,GO:0060255,GO:0065007,GO:0080090,GO:0097159,GO:1901363,GO:1902679,GO:1903506,GO:1903507,GO:2000112,GO:2000113,GO:2001141-GO:0005634,GO:0008270;desc=Zinc ion binding
contig_000160	AUGUSTUS	exon	8150629	8151138	.	-	.	ID=IALE00000033905;Parent=IALM00000010919
contig_000160	AUGUSTUS	exon	8155579	8155699	.	-	.	ID=IALE00000033906;Parent=IALM00000010919
contig_000160	AUGUSTUS	exon	8165027	8166783	.	-	.	ID=IALE00000033907;Parent=IALM00000010919
contig_000160	AUGUSTUS	exon	8168462	8169368	.	-	.	ID=IALE00000033908;Parent=IALM00000010919
contig_000160	AUGUSTUS	exon	8169447	8169586	.	-	.	ID=IALE00000033909;Parent=IALM00000010919
contig_000160	AUGUSTUS	exon	8172314	8172769	.	-	.	ID=IALE00000033910;Parent=IALM00000010919
contig_000160	AUGUSTUS	exon	8172829	8172969	.	-	.	ID=IALE00000033911;Parent=IALM00000010919
contig_000160	AUGUSTUS	CDS	8150629	8151138	1	-	0	ID=IALC00000033905;Parent=IALM00000010919
contig_000160	AUGUSTUS	CDS	8155579	8155699	1	-	1	ID=IALC00000033906;Parent=IALM00000010919
contig_000160	AUGUSTUS	CDS	8165027	8166783	1	-	0	ID=IALC00000033907;Parent=IALM00000010919
contig_000160	AUGUSTUS	CDS	8168462	8169368	1	-	1	ID=IALC00000033908;Parent=IALM00000010919
contig_000160	AUGUSTUS	CDS	8169447	8169586	1	-	0	ID=IALC00000033909;Parent=IALM00000010919
contig_000160	AUGUSTUS	CDS	8172314	8172769	1	-	0	ID=IALC00000033910;Parent=IALM00000010919
contig_000160	AUGUSTUS	CDS	8172829	8172969	1	-	0	ID=IALC00000033911;Parent=IALM00000010919
contig_000160	AUGUSTUS	intron	8151139	8155578	1	-	.	ID=IALI00000023002;Parent=IALM00000010919
contig_000160	AUGUSTUS	intron	8155700	8165026	1	-	.	ID=IALI00000023003;Parent=IALM00000010919
contig_000160	AUGUSTUS	intron	8166784	8168461	1	-	.	ID=IALI00000023004;Parent=IALM00000010919
contig_000160	AUGUSTUS	intron	8169369	8169446	1	-	.	ID=IALI00000023005;Parent=IALM00000010919
contig_000160	AUGUSTUS	intron	8169587	8172313	1	-	.	ID=IALI00000023006;Parent=IALM00000010919
contig_000160	AUGUSTUS	intron	8172770	8172828	1	-	.	ID=IALI00000023007;Parent=IALM00000010919
contig_000160	AUGUSTUS	start_codon	8172967	8172969	.	-	0	ID=IALS00000010893;Parent=IALM00000010919
contig_000160	AUGUSTUS	stop_codon	8150629	8150631	.	-	0	ID=IALST00000010901;Parent=IALM00000010919
contig_000160	AUGUSTUS	gene	8183807	8187977	.	+	.	ID=IAL_09770
contig_000160	AUGUSTUS	mRNA	8183807	8187977	1	+	.	ID=IALM00000010920;Parent=IAL_09770;Dbxref=InterPro:IPR000504,InterPro:IPR035979,InterPro:IPR012677;gO_terms=GO:0000245,GO:0000375,GO:0000377,GO:0000380,GO:0000381,GO:0000395,GO:0000398,GO:0001178,GO:0001701,GO:0003008,GO:0003012,GO:0003013,GO:0003015,GO:0003674,GO:0003676,GO:0003677,GO:0003723,GO:0003729,GO:0005488,GO:0005515,GO:0005575,GO:0005622,GO:0005623,GO:0005634,GO:0005654,GO:0005681,GO:0005737,GO:0006139,GO:0006355,GO:0006357,GO:0006376,GO:0006396,GO:0006397,GO:0006403,GO:0006405,GO:0006406,GO:0006611,GO:0006725,GO:0006807,GO:0006810,GO:0006886,GO:0006913,GO:0006936,GO:0006941,GO:0007275,GO:0008015,GO:0008104,GO:0008150,GO:0008152,GO:0008380,GO:0009790,GO:0009792,GO:0009889,GO:0009893,GO:0009987,GO:0010467,GO:0010468,GO:0010556,GO:0010604,GO:0010628,GO:0015031,GO:0015833,GO:0015931,GO:0016043,GO:0016070,GO:0016071,GO:0016604,GO:0016607,GO:0019219,GO:0019222,GO:0019899,GO:0019900,GO:0019901,GO:0019904,GO:0022607,GO:0022613,GO:0022618,GO:0031123,GO:0031124,GO:0031323,GO:0031325,GO:0031326,GO:0031440,GO:0031503,GO:0031974,GO:0031981,GO:0032501,GO:0032502,GO:0032991,GO:0033036,GO:0033120,GO:0034613,GO:0034622,GO:0034641,GO:0042886,GO:0043009,GO:0043170,GO:0043226,GO:0043227,GO:0043229,GO:0043231,GO:0043233,GO:0043254,GO:0043422,GO:0043484,GO:0043933,GO:0044085,GO:0044087,GO:0044237,GO:0044238,GO:0044422,GO:0044424,GO:0044428,GO:0044446,GO:0044451,GO:0044464,GO:0044547,GO:0045184,GO:0045292,GO:0045935,GO:0046483,GO:0046907,GO:0048024,GO:0048518,GO:0048522,GO:0048856,GO:0050657,GO:0050658,GO:0050684,GO:0050733,GO:0050789,GO:0050794,GO:0051028,GO:0051128,GO:0051168,GO:0051169,GO:0051171,GO:0051173,GO:0051179,GO:0051234,GO:0051236,GO:0051252,GO:0051254,GO:0051641,GO:0051649,GO:0060047,GO:0060048,GO:0060255,GO:0060260,GO:0065003,GO:0065007,GO:0070013,GO:0070727,GO:0071013,GO:0071166,GO:0071426,GO:0071427,GO:0071702,GO:0071704,GO:0071705,GO:0071826,GO:0071840,GO:0080090,GO:0090304,GO:0097159,GO:1901360,GO:1901363,GO:1902494,GO:1903311,GO:1903506,GO:1990904,GO:2000112,GO:2000142,GO:2001141-GO:0003723;desc=RNA recognition motif. (a.k.a. RRM, RBD, or RNP domain)
contig_000160	AUGUSTUS	exon	8183807	8183955	.	+	.	ID=IALE00000033912;Parent=IALM00000010920
contig_000160	AUGUSTUS	exon	8184019	8185162	.	+	.	ID=IALE00000033913;Parent=IALM00000010920
contig_000160	AUGUSTUS	exon	8186709	8187977	.	+	.	ID=IALE00000033914;Parent=IALM00000010920
contig_000160	AUGUSTUS	CDS	8183807	8183955	1	+	0	ID=IALC00000033912;Parent=IALM00000010920
contig_000160	AUGUSTUS	CDS	8184019	8185162	1	+	1	ID=IALC00000033913;Parent=IALM00000010920
contig_000160	AUGUSTUS	CDS	8186709	8187977	1	+	0	ID=IALC00000033914;Parent=IALM00000010920
contig_000160	AUGUSTUS	intron	8183956	8184018	1	+	.	ID=IALI00000023008;Parent=IALM00000010920
contig_000160	AUGUSTUS	intron	8185163	8186708	1	+	.	ID=IALI00000023009;Parent=IALM00000010920
contig_000160	AUGUSTUS	start_codon	8183807	8183809	.	+	0	ID=IALS00000010894;Parent=IALM00000010920
contig_000160	AUGUSTUS	stop_codon	8187975	8187977	.	+	0	ID=IALST00000010902;Parent=IALM00000010920
contig_000160	AUGUSTUS	gene	8194282	8194884	.	-	.	ID=IAL_09771
contig_000160	AUGUSTUS	mRNA	8194282	8194884	1	-	.	ID=IALM00000010921;Parent=IAL_09771;Dbxref=InterPro:IPR027806;desc=DDE superfamily endonuclease
contig_000160	AUGUSTUS	exon	8194282	8194884	.	-	.	ID=IALE00000033915;Parent=IALM00000010921
contig_000160	AUGUSTUS	CDS	8194282	8194884	1	-	0	ID=IALC00000033915;Parent=IALM00000010921
contig_000160	AUGUSTUS	start_codon	8194882	8194884	.	-	0	ID=IALS00000010895;Parent=IALM00000010921
contig_000160	AUGUSTUS	stop_codon	8194282	8194284	.	-	0	ID=IALST00000010903;Parent=IALM00000010921
contig_000160	AUGUSTUS	gene	8195012	8196879	.	-	.	ID=IAL_09772
contig_000160	AUGUSTUS	mRNA	8195012	8196879	0.68	-	.	ID=IALM00000010922;Parent=IAL_09772;desc=nuclease HARBI1-like
contig_000160	AUGUSTUS	exon	8195012	8195052	.	-	.	ID=IALE00000033916;Parent=IALM00000010922
contig_000160	AUGUSTUS	exon	8196439	8196449	.	-	.	ID=IALE00000033917;Parent=IALM00000010922
contig_000160	AUGUSTUS	exon	8196515	8196879	.	-	.	ID=IALE00000033918;Parent=IALM00000010922
contig_000160	AUGUSTUS	CDS	8195012	8195052	0.68	-	2	ID=IALC00000033916;Parent=IALM00000010922
contig_000160	AUGUSTUS	CDS	8196439	8196449	0.68	-	1	ID=IALC00000033917;Parent=IALM00000010922
contig_000160	AUGUSTUS	CDS	8196515	8196879	0.68	-	0	ID=IALC00000033918;Parent=IALM00000010922
contig_000160	AUGUSTUS	intron	8195053	8196438	1	-	.	ID=IALI00000023010;Parent=IALM00000010922
contig_000160	AUGUSTUS	intron	8196450	8196514	0.68	-	.	ID=IALI00000023011;Parent=IALM00000010922
contig_000160	AUGUSTUS	start_codon	8196877	8196879	.	-	0	ID=IALS00000010896;Parent=IALM00000010922
contig_000160	AUGUSTUS	stop_codon	8195012	8195014	.	-	0	ID=IALST00000010904;Parent=IALM00000010922
contig_000160	AUGUSTUS	gene	8207005	8214402	.	+	.	ID=IAL_09773
contig_000160	AUGUSTUS	mRNA	8207005	8214402	1	+	.	ID=IALM00000010923;Parent=IAL_09773;Dbxref=InterPro:IPR000504,InterPro:IPR012677,InterPro:IPR050374,InterPro:IPR035979;gO_terms=GO:0000245,GO:0000375,GO:0000377,GO:0000380,GO:0000381,GO:0000395,GO:0000398,GO:0001178,GO:0001701,GO:0003008,GO:0003012,GO:0003013,GO:0003015,GO:0003674,GO:0003676,GO:0003677,GO:0003723,GO:0003729,GO:0005488,GO:0005515,GO:0005575,GO:0005622,GO:0005623,GO:0005634,GO:0005654,GO:0005681,GO:0005737,GO:0006139,GO:0006355,GO:0006357,GO:0006376,GO:0006396,GO:0006397,GO:0006403,GO:0006405,GO:0006406,GO:0006611,GO:0006725,GO:0006807,GO:0006810,GO:0006886,GO:0006913,GO:0006936,GO:0006941,GO:0007275,GO:0008015,GO:0008104,GO:0008150,GO:0008152,GO:0008380,GO:0009790,GO:0009792,GO:0009889,GO:0009893,GO:0009987,GO:0010467,GO:0010468,GO:0010556,GO:0010604,GO:0010628,GO:0015031,GO:0015833,GO:0015931,GO:0016043,GO:0016070,GO:0016071,GO:0016604,GO:0016607,GO:0019219,GO:0019222,GO:0019899,GO:0019900,GO:0019901,GO:0019904,GO:0022607,GO:0022613,GO:0022618,GO:0031123,GO:0031124,GO:0031323,GO:0031325,GO:0031326,GO:0031440,GO:0031503,GO:0031974,GO:0031981,GO:0032501,GO:0032502,GO:0032991,GO:0033036,GO:0033120,GO:0034613,GO:0034622,GO:0034641,GO:0042886,GO:0043009,GO:0043170,GO:0043226,GO:0043227,GO:0043229,GO:0043231,GO:0043233,GO:0043254,GO:0043422,GO:0043484,GO:0043933,GO:0044085,GO:0044087,GO:0044237,GO:0044238,GO:0044422,GO:0044424,GO:0044428,GO:0044446,GO:0044451,GO:0044464,GO:0044547,GO:0045184,GO:0045292,GO:0045935,GO:0046483,GO:0046907,GO:0048024,GO:0048518,GO:0048522,GO:0048856,GO:0050657,GO:0050658,GO:0050684,GO:0050733,GO:0050789,GO:0050794,GO:0051028,GO:0051128,GO:0051168,GO:0051169,GO:0051171,GO:0051173,GO:0051179,GO:0051234,GO:0051236,GO:0051252,GO:0051254,GO:0051641,GO:0051649,GO:0060047,GO:0060048,GO:0060255,GO:0060260,GO:0065003,GO:0065007,GO:0070013,GO:0070727,GO:0071013,GO:0071166,GO:0071426,GO:0071427,GO:0071702,GO:0071704,GO:0071705,GO:0071826,GO:0071840,GO:0080090,GO:0090304,GO:0097159,GO:1901360,GO:1901363,GO:1902494,GO:1903311,GO:1903506,GO:1990904,GO:2000112,GO:2000142,GO:2001141-GO:0003723;desc=nucleic acid binding
contig_000160	AUGUSTUS	exon	8207005	8207168	.	+	.	ID=IALE00000033919;Parent=IALM00000010923
contig_000160	AUGUSTUS	exon	8207229	8207592	.	+	.	ID=IALE00000033920;Parent=IALM00000010923
contig_000160	AUGUSTUS	exon	8214128	8214225	.	+	.	ID=IALE00000033921;Parent=IALM00000010923
contig_000160	AUGUSTUS	exon	8214294	8214402	.	+	.	ID=IALE00000033922;Parent=IALM00000010923
contig_000160	AUGUSTUS	CDS	8207005	8207168	1	+	0	ID=IALC00000033919;Parent=IALM00000010923
contig_000160	AUGUSTUS	CDS	8207229	8207592	1	+	1	ID=IALC00000033920;Parent=IALM00000010923
contig_000160	AUGUSTUS	CDS	8214128	8214225	1	+	0	ID=IALC00000033921;Parent=IALM00000010923
contig_000160	AUGUSTUS	CDS	8214294	8214402	1	+	1	ID=IALC00000033922;Parent=IALM00000010923
contig_000160	AUGUSTUS	intron	8207169	8207228	1	+	.	ID=IALI00000023012;Parent=IALM00000010923
contig_000160	AUGUSTUS	intron	8207593	8214127	1	+	.	ID=IALI00000023013;Parent=IALM00000010923
contig_000160	AUGUSTUS	intron	8214226	8214293	1	+	.	ID=IALI00000023014;Parent=IALM00000010923
contig_000160	AUGUSTUS	start_codon	8207005	8207007	.	+	0	ID=IALS00000010897;Parent=IALM00000010923
contig_000160	AUGUSTUS	stop_codon	8214400	8214402	.	+	0	ID=IALST00000010905;Parent=IALM00000010923
contig_000160	AUGUSTUS	gene	8227441	8228708	.	+	.	ID=IAL_09774
contig_000160	AUGUSTUS	mRNA	8227441	8228708	1	+	.	ID=IALM00000010924;Parent=IAL_09774;Dbxref=InterPro:IPR000504,InterPro:IPR035979,InterPro:IPR012677,InterPro:IPR050374;gO_terms=GO:0000245,GO:0000375,GO:0000377,GO:0000380,GO:0000381,GO:0000395,GO:0000398,GO:0001178,GO:0001701,GO:0003008,GO:0003012,GO:0003013,GO:0003015,GO:0003674,GO:0003676,GO:0003677,GO:0003723,GO:0003729,GO:0005488,GO:0005515,GO:0005575,GO:0005622,GO:0005623,GO:0005634,GO:0005654,GO:0005681,GO:0005737,GO:0006139,GO:0006355,GO:0006357,GO:0006376,GO:0006396,GO:0006397,GO:0006403,GO:0006405,GO:0006406,GO:0006611,GO:0006725,GO:0006807,GO:0006810,GO:0006886,GO:0006913,GO:0006936,GO:0006941,GO:0007275,GO:0008015,GO:0008104,GO:0008150,GO:0008152,GO:0008380,GO:0009790,GO:0009792,GO:0009889,GO:0009893,GO:0009987,GO:0010467,GO:0010468,GO:0010556,GO:0010604,GO:0010628,GO:0015031,GO:0015833,GO:0015931,GO:0016043,GO:0016070,GO:0016071,GO:0016604,GO:0016607,GO:0019219,GO:0019222,GO:0019899,GO:0019900,GO:0019901,GO:0019904,GO:0022607,GO:0022613,GO:0022618,GO:0031123,GO:0031124,GO:0031323,GO:0031325,GO:0031326,GO:0031440,GO:0031503,GO:0031974,GO:0031981,GO:0032501,GO:0032502,GO:0032991,GO:0033036,GO:0033120,GO:0034613,GO:0034622,GO:0034641,GO:0042886,GO:0043009,GO:0043170,GO:0043226,GO:0043227,GO:0043229,GO:0043231,GO:0043233,GO:0043254,GO:0043422,GO:0043484,GO:0043933,GO:0044085,GO:0044087,GO:0044237,GO:0044238,GO:0044422,GO:0044424,GO:0044428,GO:0044446,GO:0044451,GO:0044464,GO:0044547,GO:0045184,GO:0045292,GO:0045935,GO:0046483,GO:0046907,GO:0048024,GO:0048518,GO:0048522,GO:0048856,GO:0050657,GO:0050658,GO:0050684,GO:0050733,GO:0050789,GO:0050794,GO:0051028,GO:0051128,GO:0051168,GO:0051169,GO:0051171,GO:0051173,GO:0051179,GO:0051234,GO:0051236,GO:0051252,GO:0051254,GO:0051641,GO:0051649,GO:0060047,GO:0060048,GO:0060255,GO:0060260,GO:0065003,GO:0065007,GO:0070013,GO:0070727,GO:0071013,GO:0071166,GO:0071426,GO:0071427,GO:0071702,GO:0071704,GO:0071705,GO:0071826,GO:0071840,GO:0080090,GO:0090304,GO:0097159,GO:1901360,GO:1901363,GO:1902494,GO:1903311,GO:1903506,GO:1990904,GO:2000112,GO:2000142,GO:2001141-GO:0003723;desc=nucleic acid binding
contig_000160	AUGUSTUS	exon	8227441	8227604	.	+	.	ID=IALE00000033923;Parent=IALM00000010924
contig_000160	AUGUSTUS	exon	8227729	8228125	.	+	.	ID=IALE00000033924;Parent=IALM00000010924
contig_000160	AUGUSTUS	exon	8228434	8228531	.	+	.	ID=IALE00000033925;Parent=IALM00000010924
contig_000160	AUGUSTUS	exon	8228600	8228708	.	+	.	ID=IALE00000033926;Parent=IALM00000010924
contig_000160	AUGUSTUS	CDS	8227441	8227604	1	+	0	ID=IALC00000033923;Parent=IALM00000010924
contig_000160	AUGUSTUS	CDS	8227729	8228125	1	+	1	ID=IALC00000033924;Parent=IALM00000010924
contig_000160	AUGUSTUS	CDS	8228434	8228531	1	+	0	ID=IALC00000033925;Parent=IALM00000010924
contig_000160	AUGUSTUS	CDS	8228600	8228708	1	+	1	ID=IALC00000033926;Parent=IALM00000010924
contig_000160	AUGUSTUS	intron	8227605	8227728	1	+	.	ID=IALI00000023015;Parent=IALM00000010924
contig_000160	AUGUSTUS	intron	8228126	8228433	1	+	.	ID=IALI00000023016;Parent=IALM00000010924
contig_000160	AUGUSTUS	intron	8228532	8228599	1	+	.	ID=IALI00000023017;Parent=IALM00000010924
contig_000160	AUGUSTUS	start_codon	8227441	8227443	.	+	0	ID=IALS00000010898;Parent=IALM00000010924
contig_000160	AUGUSTUS	stop_codon	8228706	8228708	.	+	0	ID=IALST00000010906;Parent=IALM00000010924
contig_000160	AUGUSTUS	gene	8235589	8236362	.	+	.	ID=IAL_09775
contig_000160	AUGUSTUS	mRNA	8235589	8236362	0.74	+	.	ID=IALM00000010925;Parent=IAL_09775;gO_terms=GO:0003674,GO:0003824,GO:0005575,GO:0005622,GO:0005623,GO:0005737,GO:0005829,GO:0005886,GO:0006066,GO:0006793,GO:0006796,GO:0006950,GO:0007154,GO:0007165,GO:0007275,GO:0007399,GO:0007596,GO:0007599,GO:0008150,GO:0008152,GO:0009611,GO:0009790,GO:0009792,GO:0009888,GO:0009987,GO:0016020,GO:0016301,GO:0016310,GO:0016311,GO:0016324,GO:0016740,GO:0016772,GO:0016773,GO:0016787,GO:0016788,GO:0016791,GO:0019637,GO:0019751,GO:0021915,GO:0023052,GO:0032501,GO:0032502,GO:0035295,GO:0042060,GO:0042578,GO:0043009,GO:0043647,GO:0044237,GO:0044281,GO:0044424,GO:0044425,GO:0044444,GO:0044459,GO:0044464,GO:0045177,GO:0047325,GO:0048731,GO:0048856,GO:0050789,GO:0050794,GO:0050817,GO:0050878,GO:0050896,GO:0051716,GO:0051765,GO:0051766,GO:0052659,GO:0052725,GO:0052726,GO:0052743,GO:0052745,GO:0052825,GO:0052827,GO:0052830,GO:0052831,GO:0052835,GO:0060429,GO:0065007,GO:0065008,GO:0071704,GO:0071944,GO:0098590,GO:1901615;desc=Kinase that can phosphorylate various inositol polyphosphate such as Ins(3,4,5,6)P4 or Ins(1,3,4)P3
contig_000160	AUGUSTUS	exon	8235589	8235627	.	+	.	ID=IALE00000033927;Parent=IALM00000010925
contig_000160	AUGUSTUS	exon	8235859	8236362	.	+	.	ID=IALE00000033928;Parent=IALM00000010925
contig_000160	AUGUSTUS	CDS	8235589	8235627	0.76	+	0	ID=IALC00000033927;Parent=IALM00000010925
contig_000160	AUGUSTUS	CDS	8235859	8236362	0.77	+	0	ID=IALC00000033928;Parent=IALM00000010925
contig_000160	AUGUSTUS	intron	8235628	8235858	0.74	+	.	ID=IALI00000023018;Parent=IALM00000010925
contig_000160	AUGUSTUS	start_codon	8235589	8235591	.	+	0	ID=IALS00000010899;Parent=IALM00000010925
contig_000160	AUGUSTUS	stop_codon	8236360	8236362	.	+	0	ID=IALST00000010907;Parent=IALM00000010925
contig_000160	AUGUSTUS	gene	8236620	8237088	.	+	.	ID=IAL_09776
contig_000160	AUGUSTUS	mRNA	8236620	8237088	0.62	+	.	ID=IALM00000010926;Parent=IAL_09776
contig_000160	AUGUSTUS	exon	8236620	8236747	.	+	.	ID=IALE00000033929;Parent=IALM00000010926
contig_000160	AUGUSTUS	exon	8236845	8237088	.	+	.	ID=IALE00000033930;Parent=IALM00000010926
contig_000160	AUGUSTUS	CDS	8236620	8236747	0.62	+	0	ID=IALC00000033929;Parent=IALM00000010926
contig_000160	AUGUSTUS	CDS	8236845	8237088	0.93	+	1	ID=IALC00000033930;Parent=IALM00000010926
contig_000160	AUGUSTUS	intron	8236748	8236844	0.62	+	.	ID=IALI00000023019;Parent=IALM00000010926
contig_000160	AUGUSTUS	start_codon	8236620	8236622	.	+	0	ID=IALS00000010900;Parent=IALM00000010926
contig_000160	AUGUSTUS	stop_codon	8237086	8237088	.	+	0	ID=IALST00000010908;Parent=IALM00000010926
contig_000160	AUGUSTUS	gene	8242243	8242596	.	+	.	ID=IAL_09777
contig_000160	AUGUSTUS	mRNA	8242243	8242596	0.95	+	.	ID=IALM00000010927;Parent=IAL_09777;Dbxref=InterPro:IPR036397,InterPro:IPR001584,InterPro:IPR012337;gO_terms=GO:0001525,GO:0001568,GO:0001666,GO:0001764,GO:0001944,GO:0002931,GO:0003674,GO:0005488,GO:0005539,GO:0005575,GO:0005576,GO:0006022,GO:0006029,GO:0006082,GO:0006464,GO:0006790,GO:0006807,GO:0006928,GO:0006950,GO:0007154,GO:0007165,GO:0007263,GO:0007275,GO:0007399,GO:0008150,GO:0008152,GO:0008201,GO:0009100,GO:0009611,GO:0009628,GO:0009653,GO:0009987,GO:0010720,GO:0010810,GO:0010811,GO:0010941,GO:0010975,GO:0010976,GO:0016043,GO:0016477,GO:0018149,GO:0018193,GO:0018209,GO:0019538,GO:0019800,GO:0019932,GO:0022008,GO:0023052,GO:0030154,GO:0030155,GO:0030198,GO:0030203,GO:0030204,GO:0031012,GO:0031344,GO:0031346,GO:0032501,GO:0032502,GO:0033554,GO:0035239,GO:0035295,GO:0035556,GO:0036211,GO:0036293,GO:0036294,GO:0040011,GO:0042060,GO:0042221,GO:0042981,GO:0043062,GO:0043066,GO:0043067,GO:0043069,GO:0043167,GO:0043168,GO:0043170,GO:0043412,GO:0043436,GO:0043523,GO:0043524,GO:0044237,GO:0044238,GO:0044260,GO:0044267,GO:0044281,GO:0044421,GO:0045595,GO:0045597,GO:0045664,GO:0045666,GO:0045785,GO:0048514,GO:0048518,GO:0048519,GO:0048522,GO:0048523,GO:0048646,GO:0048699,GO:0048731,GO:0048856,GO:0048869,GO:0048870,GO:0050654,GO:0050767,GO:0050769,GO:0050789,GO:0050793,GO:0050794,GO:0050896,GO:0051094,GO:0051128,GO:0051130,GO:0051179,GO:0051239,GO:0051240,GO:0051674,GO:0051716,GO:0051960,GO:0051962,GO:0060055,GO:0060284,GO:0060548,GO:0061042,GO:0065007,GO:0070482,GO:0070887,GO:0071453,GO:0071456,GO:0071704,GO:0071840,GO:0072358,GO:0072359,GO:0097367,GO:0120035,GO:1901135,GO:1901214,GO:1901215,GO:1901564,GO:1901681,GO:1903510,GO:1904035,GO:1904036,GO:2000026,GO:2000351,GO:2000352-GO:0003676,GO:0015074;desc=Uncharacterised conserved protein (DUF2369)
contig_000160	AUGUSTUS	exon	8242243	8242596	.	+	.	ID=IALE00000033931;Parent=IALM00000010927
contig_000160	AUGUSTUS	CDS	8242243	8242596	0.95	+	0	ID=IALC00000033931;Parent=IALM00000010927
contig_000160	AUGUSTUS	start_codon	8242243	8242245	.	+	0	ID=IALS00000010901;Parent=IALM00000010927
contig_000160	AUGUSTUS	stop_codon	8242594	8242596	.	+	0	ID=IALST00000010909;Parent=IALM00000010927
contig_000160	AUGUSTUS	gene	8247848	8252514	.	+	.	ID=IAL_09778
contig_000160	AUGUSTUS	mRNA	8247848	8252514	1	+	.	ID=IALM00000010928;Parent=IAL_09778;Dbxref=InterPro:IPR012258,InterPro:IPR036250,InterPro:IPR037069,InterPro:IPR029320,InterPro:IPR002655,InterPro:IPR055060,InterPro:IPR009100,InterPro:IPR046373;gO_terms=GO:0000003,GO:0000038,GO:0000166,GO:0001676,GO:0003674,GO:0003824,GO:0003995,GO:0003997,GO:0005102,GO:0005488,GO:0005504,GO:0005515,GO:0005575,GO:0005622,GO:0005623,GO:0005634,GO:0005654,GO:0005730,GO:0005737,GO:0005777,GO:0005778,GO:0005782,GO:0005829,GO:0005886,GO:0006082,GO:0006091,GO:0006605,GO:0006625,GO:0006629,GO:0006631,GO:0006635,GO:0006690,GO:0006692,GO:0006693,GO:0006694,GO:0006699,GO:0006810,GO:0006886,GO:0006996,GO:0007031,GO:0007276,GO:0007283,GO:0008104,GO:0008150,GO:0008152,GO:0008202,GO:0008206,GO:0008289,GO:0008610,GO:0009056,GO:0009058,GO:0009062,GO:0009987,GO:0010817,GO:0010941,GO:0010942,GO:0015031,GO:0015833,GO:0016020,GO:0016042,GO:0016043,GO:0016053,GO:0016054,GO:0016137,GO:0016138,GO:0016401,GO:0016402,GO:0016491,GO:0016559,GO:0016627,GO:0016634,GO:0016725,GO:0017144,GO:0019216,GO:0019222,GO:0019395,GO:0019748,GO:0019752,GO:0019904,GO:0019953,GO:0022414,GO:0030165,GO:0030258,GO:0031090,GO:0031406,GO:0031903,GO:0031907,GO:0031974,GO:0031981,GO:0032501,GO:0032504,GO:0032787,GO:0033036,GO:0033293,GO:0033365,GO:0033539,GO:0033540,GO:0033559,GO:0033791,GO:0034440,GO:0034613,GO:0036094,GO:0036109,GO:0042445,GO:0042446,GO:0042579,GO:0042592,GO:0042632,GO:0042802,GO:0042803,GO:0042810,GO:0042811,GO:0042886,GO:0043167,GO:0043168,GO:0043177,GO:0043226,GO:0043227,GO:0043228,GO:0043229,GO:0043231,GO:0043232,GO:0043233,GO:0043436,GO:0043574,GO:0044237,GO:0044238,GO:0044242,GO:0044248,GO:0044249,GO:0044255,GO:0044281,GO:0044282,GO:0044283,GO:0044422,GO:0044424,GO:0044428,GO:0044438,GO:0044439,GO:0044444,GO:0044446,GO:0044464,GO:0044550,GO:0044703,GO:0045184,GO:0046394,GO:0046395,GO:0046907,GO:0046983,GO:0047485,GO:0048037,GO:0048232,GO:0048285,GO:0048518,GO:0048522,GO:0048583,GO:0048584,GO:0048609,GO:0048878,GO:0050660,GO:0050662,GO:0050789,GO:0050794,GO:0051179,GO:0051234,GO:0051641,GO:0051649,GO:0051704,GO:0055088,GO:0055092,GO:0055114,GO:0065007,GO:0065008,GO:0070013,GO:0070727,GO:0071702,GO:0071704,GO:0071705,GO:0071840,GO:0071944,GO:0071949,GO:0072329,GO:0072330,GO:0072594,GO:0072662,GO:0072663,GO:0080090,GO:0080134,GO:0097159,GO:0098588,GO:0098805,GO:1901135,GO:1901137,GO:1901265,GO:1901360,GO:1901362,GO:1901363,GO:1901568,GO:1901575,GO:1901576,GO:1901615,GO:1901617,GO:1901657,GO:1901659,GO:1902882,GO:1902884,GO:1904069,GO:1904070-GO:0003997;desc=It is involved in the biological process described with fatty acid beta-oxidation
contig_000160	AUGUSTUS	exon	8247848	8248812	.	+	.	ID=IALE00000033932;Parent=IALM00000010928
contig_000160	AUGUSTUS	exon	8251464	8252514	.	+	.	ID=IALE00000033933;Parent=IALM00000010928
contig_000160	AUGUSTUS	CDS	8247848	8248812	1	+	0	ID=IALC00000033932;Parent=IALM00000010928
contig_000160	AUGUSTUS	CDS	8251464	8252514	1	+	1	ID=IALC00000033933;Parent=IALM00000010928
contig_000160	AUGUSTUS	intron	8248813	8251463	1	+	.	ID=IALI00000023020;Parent=IALM00000010928
contig_000160	AUGUSTUS	start_codon	8247848	8247850	.	+	0	ID=IALS00000010902;Parent=IALM00000010928
contig_000160	AUGUSTUS	stop_codon	8252512	8252514	.	+	0	ID=IALST00000010910;Parent=IALM00000010928
contig_000160	AUGUSTUS	gene	8478624	8479516	.	+	.	ID=IAL_09779
contig_000160	AUGUSTUS	mRNA	8478624	8479516	0.16	+	.	ID=IALM00000010929;Parent=IAL_09779
contig_000160	AUGUSTUS	exon	8478624	8478895	.	+	.	ID=IALE00000033934;Parent=IALM00000010929
contig_000160	AUGUSTUS	exon	8479135	8479516	.	+	.	ID=IALE00000033935;Parent=IALM00000010929
contig_000160	AUGUSTUS	CDS	8478624	8478895	0.59	+	0	ID=IALC00000033934;Parent=IALM00000010929
contig_000160	AUGUSTUS	CDS	8479135	8479516	0.32	+	1	ID=IALC00000033935;Parent=IALM00000010929
contig_000160	AUGUSTUS	intron	8478896	8479134	0.51	+	.	ID=IALI00000023021;Parent=IALM00000010929
contig_000160	AUGUSTUS	start_codon	8478624	8478626	.	+	0	ID=IALS00000010903;Parent=IALM00000010929
contig_000160	AUGUSTUS	stop_codon	8479514	8479516	.	+	0	ID=IALST00000010911;Parent=IALM00000010929
contig_000160	AUGUSTUS	gene	8541214	8561433	.	+	.	ID=IAL_09780
contig_000160	AUGUSTUS	mRNA	8541214	8561433	1	+	.	ID=IALM00000010930;Parent=IAL_09780;Dbxref=InterPro:IPR017850,InterPro:IPR024607,InterPro:IPR024609,InterPro:IPR000917;gO_terms=GO:0000902,GO:0000904,GO:0001501,GO:0001502,GO:0001655,GO:0001817,GO:0001819,GO:0001822,GO:0001889,GO:0001936,GO:0001937,GO:0002062,GO:0002063,GO:0003002,GO:0003008,GO:0003012,GO:0003014,GO:0003094,GO:0003156,GO:0003674,GO:0003824,GO:0004065,GO:0005575,GO:0005576,GO:0005615,GO:0005622,GO:0005623,GO:0005737,GO:0005783,GO:0005794,GO:0005795,GO:0005886,GO:0006022,GO:0006029,GO:0006082,GO:0006355,GO:0006357,GO:0006790,GO:0006807,GO:0006928,GO:0006935,GO:0006936,GO:0006939,GO:0006950,GO:0007154,GO:0007155,GO:0007165,GO:0007166,GO:0007167,GO:0007169,GO:0007275,GO:0007389,GO:0007399,GO:0007409,GO:0007411,GO:0007444,GO:0007447,GO:0007450,GO:0008037,GO:0008038,GO:0008039,GO:0008045,GO:0008146,GO:0008150,GO:0008152,GO:0008284,GO:0008285,GO:0008449,GO:0008484,GO:0008589,GO:0009058,GO:0009059,GO:0009100,GO:0009101,GO:0009605,GO:0009611,GO:0009653,GO:0009790,GO:0009792,GO:0009887,GO:0009888,GO:0009889,GO:0009953,GO:0009966,GO:0009967,GO:0009968,GO:0009986,GO:0009987,GO:0010468,GO:0010556,GO:0010574,GO:0010575,GO:0010646,GO:0010647,GO:0010648,GO:0012505,GO:0014831,GO:0014846,GO:0015012,GO:0015015,GO:0016020,GO:0016043,GO:0016201,GO:0016525,GO:0016740,GO:0016782,GO:0016787,GO:0016788,GO:0017095,GO:0019219,GO:0019222,GO:0019538,GO:0021675,GO:0022008,GO:0022603,GO:0022610,GO:0023051,GO:0023052,GO:0023056,GO:0023057,GO:0030030,GO:0030111,GO:0030154,GO:0030166,GO:0030177,GO:0030178,GO:0030182,GO:0030198,GO:0030201,GO:0030202,GO:0030203,GO:0030334,GO:0030336,GO:0030510,GO:0030513,GO:0031099,GO:0031100,GO:0031175,GO:0031323,GO:0031326,GO:0031984,GO:0032501,GO:0032502,GO:0032835,GO:0032836,GO:0032879,GO:0032989,GO:0032990,GO:0034483,GO:0034645,GO:0035107,GO:0035108,GO:0035220,GO:0035222,GO:0035295,GO:0035860,GO:0036022,GO:0040011,GO:0040012,GO:0040013,GO:0040036,GO:0040037,GO:0042058,GO:0042059,GO:0042127,GO:0042221,GO:0042330,GO:0043009,GO:0043062,GO:0043170,GO:0043226,GO:0043227,GO:0043229,GO:0043231,GO:0043436,GO:0044237,GO:0044238,GO:0044249,GO:0044260,GO:0044281,GO:0044421,GO:0044422,GO:0044424,GO:0044425,GO:0044431,GO:0044444,GO:0044446,GO:0044464,GO:0045121,GO:0045765,GO:0045879,GO:0045880,GO:0045992,GO:0045995,GO:0048010,GO:0048190,GO:0048468,GO:0048513,GO:0048518,GO:0048519,GO:0048522,GO:0048523,GO:0048583,GO:0048584,GO:0048585,GO:0048660,GO:0048661,GO:0048666,GO:0048667,GO:0048699,GO:0048705,GO:0048706,GO:0048731,GO:0048732,GO:0048736,GO:0048812,GO:0048856,GO:0048858,GO:0048869,GO:0050678,GO:0050680,GO:0050789,GO:0050793,GO:0050794,GO:0050896,GO:0050919,GO:0051093,GO:0051171,GO:0051216,GO:0051239,GO:0051240,GO:0051241,GO:0051252,GO:0051270,GO:0051271,GO:0051716,GO:0060173,GO:0060255,GO:0060348,GO:0060384,GO:0060429,GO:0060685,GO:0060686,GO:0060688,GO:0060828,GO:0061008,GO:0061448,GO:0061564,GO:0065007,GO:0071704,GO:0071840,GO:0071944,GO:0072001,GO:0072006,GO:0080090,GO:0090090,GO:0090092,GO:0090100,GO:0090263,GO:0090287,GO:0090288,GO:0097205,GO:0097421,GO:0097485,GO:0098589,GO:0098743,GO:0098791,GO:0098805,GO:0098857,GO:0120036,GO:0120039,GO:1901135,GO:1901137,GO:1901184,GO:1901185,GO:1901342,GO:1901343,GO:1901564,GO:1901566,GO:1901576,GO:1903506,GO:1903510,GO:1905330,GO:1905331,GO:2000026,GO:2000027,GO:2000112,GO:2000145,GO:2000146,GO:2000181,GO:2000241,GO:2000242,GO:2000345,GO:2001141;desc=Sulfuric ester hydrolase activity. It is involved in the biological process described with metabolic process
contig_000160	AUGUSTUS	exon	8541214	8541999	.	+	.	ID=IALE00000033936;Parent=IALM00000010930
contig_000160	AUGUSTUS	exon	8542483	8542652	.	+	.	ID=IALE00000033937;Parent=IALM00000010930
contig_000160	AUGUSTUS	exon	8546031	8546357	.	+	.	ID=IALE00000033938;Parent=IALM00000010930
contig_000160	AUGUSTUS	exon	8546424	8546782	.	+	.	ID=IALE00000033939;Parent=IALM00000010930
contig_000160	AUGUSTUS	exon	8550741	8551033	.	+	.	ID=IALE00000033940;Parent=IALM00000010930
contig_000160	AUGUSTUS	exon	8551091	8551239	.	+	.	ID=IALE00000033941;Parent=IALM00000010930
contig_000160	AUGUSTUS	exon	8551778	8552820	.	+	.	ID=IALE00000033942;Parent=IALM00000010930
contig_000160	AUGUSTUS	exon	8552904	8553132	.	+	.	ID=IALE00000033943;Parent=IALM00000010930
contig_000160	AUGUSTUS	exon	8553196	8553506	.	+	.	ID=IALE00000033944;Parent=IALM00000010930
contig_000160	AUGUSTUS	exon	8557034	8557216	.	+	.	ID=IALE00000033945;Parent=IALM00000010930
contig_000160	AUGUSTUS	exon	8557271	8557373	.	+	.	ID=IALE00000033946;Parent=IALM00000010930
contig_000160	AUGUSTUS	exon	8560794	8561433	.	+	.	ID=IALE00000033947;Parent=IALM00000010930
contig_000160	AUGUSTUS	CDS	8541214	8541999	1	+	0	ID=IALC00000033936;Parent=IALM00000010930
contig_000160	AUGUSTUS	CDS	8542483	8542652	1	+	0	ID=IALC00000033937;Parent=IALM00000010930
contig_000160	AUGUSTUS	CDS	8546031	8546357	1	+	1	ID=IALC00000033938;Parent=IALM00000010930
contig_000160	AUGUSTUS	CDS	8546424	8546782	1	+	1	ID=IALC00000033939;Parent=IALM00000010930
contig_000160	AUGUSTUS	CDS	8550741	8551033	1	+	2	ID=IALC00000033940;Parent=IALM00000010930
contig_000160	AUGUSTUS	CDS	8551091	8551239	1	+	0	ID=IALC00000033941;Parent=IALM00000010930
contig_000160	AUGUSTUS	CDS	8551778	8552820	1	+	1	ID=IALC00000033942;Parent=IALM00000010930
contig_000160	AUGUSTUS	CDS	8552904	8553132	1	+	2	ID=IALC00000033943;Parent=IALM00000010930
contig_000160	AUGUSTUS	CDS	8553196	8553506	1	+	1	ID=IALC00000033944;Parent=IALM00000010930
contig_000160	AUGUSTUS	CDS	8557034	8557216	1	+	2	ID=IALC00000033945;Parent=IALM00000010930
contig_000160	AUGUSTUS	CDS	8557271	8557373	1	+	2	ID=IALC00000033946;Parent=IALM00000010930
contig_000160	AUGUSTUS	CDS	8560794	8561433	1	+	1	ID=IALC00000033947;Parent=IALM00000010930
contig_000160	AUGUSTUS	intron	8542000	8542482	1	+	.	ID=IALI00000023022;Parent=IALM00000010930
contig_000160	AUGUSTUS	intron	8542653	8546030	1	+	.	ID=IALI00000023023;Parent=IALM00000010930
contig_000160	AUGUSTUS	intron	8546358	8546423	1	+	.	ID=IALI00000023024;Parent=IALM00000010930
contig_000160	AUGUSTUS	intron	8546783	8550740	1	+	.	ID=IALI00000023025;Parent=IALM00000010930
contig_000160	AUGUSTUS	intron	8551034	8551090	1	+	.	ID=IALI00000023026;Parent=IALM00000010930
contig_000160	AUGUSTUS	intron	8551240	8551777	1	+	.	ID=IALI00000023027;Parent=IALM00000010930
contig_000160	AUGUSTUS	intron	8552821	8552903	1	+	.	ID=IALI00000023028;Parent=IALM00000010930
contig_000160	AUGUSTUS	intron	8553133	8553195	1	+	.	ID=IALI00000023029;Parent=IALM00000010930
contig_000160	AUGUSTUS	intron	8553507	8557033	1	+	.	ID=IALI00000023030;Parent=IALM00000010930
contig_000160	AUGUSTUS	intron	8557217	8557270	1	+	.	ID=IALI00000023031;Parent=IALM00000010930
contig_000160	AUGUSTUS	intron	8557374	8560793	1	+	.	ID=IALI00000023032;Parent=IALM00000010930
contig_000160	AUGUSTUS	start_codon	8541214	8541216	.	+	0	ID=IALS00000010904;Parent=IALM00000010930
contig_000160	AUGUSTUS	stop_codon	8561431	8561433	.	+	0	ID=IALST00000010912;Parent=IALM00000010930
contig_000160	AUGUSTUS	mRNA	8541214	8561433	1	+	.	ID=IALM00000010931;Parent=IAL_09780;Dbxref=InterPro:IPR017850,InterPro:IPR024607,InterPro:IPR024609,InterPro:IPR000917;gO_terms=GO:0000902,GO:0000904,GO:0001501,GO:0001502,GO:0001655,GO:0001817,GO:0001819,GO:0001822,GO:0001889,GO:0001936,GO:0001937,GO:0002062,GO:0002063,GO:0003002,GO:0003008,GO:0003012,GO:0003014,GO:0003094,GO:0003156,GO:0003674,GO:0003824,GO:0004065,GO:0005575,GO:0005576,GO:0005615,GO:0005622,GO:0005623,GO:0005737,GO:0005783,GO:0005794,GO:0005795,GO:0005886,GO:0006022,GO:0006029,GO:0006082,GO:0006355,GO:0006357,GO:0006790,GO:0006807,GO:0006928,GO:0006935,GO:0006936,GO:0006939,GO:0006950,GO:0007154,GO:0007155,GO:0007165,GO:0007166,GO:0007167,GO:0007169,GO:0007275,GO:0007389,GO:0007399,GO:0007409,GO:0007411,GO:0007444,GO:0007447,GO:0007450,GO:0008037,GO:0008038,GO:0008039,GO:0008045,GO:0008146,GO:0008150,GO:0008152,GO:0008284,GO:0008285,GO:0008449,GO:0008484,GO:0008589,GO:0009058,GO:0009059,GO:0009100,GO:0009101,GO:0009605,GO:0009611,GO:0009653,GO:0009790,GO:0009792,GO:0009887,GO:0009888,GO:0009889,GO:0009953,GO:0009966,GO:0009967,GO:0009968,GO:0009986,GO:0009987,GO:0010468,GO:0010556,GO:0010574,GO:0010575,GO:0010646,GO:0010647,GO:0010648,GO:0012505,GO:0014831,GO:0014846,GO:0015012,GO:0015015,GO:0016020,GO:0016043,GO:0016201,GO:0016525,GO:0016740,GO:0016782,GO:0016787,GO:0016788,GO:0017095,GO:0019219,GO:0019222,GO:0019538,GO:0021675,GO:0022008,GO:0022603,GO:0022610,GO:0023051,GO:0023052,GO:0023056,GO:0023057,GO:0030030,GO:0030111,GO:0030154,GO:0030166,GO:0030177,GO:0030178,GO:0030182,GO:0030198,GO:0030201,GO:0030202,GO:0030203,GO:0030334,GO:0030336,GO:0030510,GO:0030513,GO:0031099,GO:0031100,GO:0031175,GO:0031323,GO:0031326,GO:0031984,GO:0032501,GO:0032502,GO:0032835,GO:0032836,GO:0032879,GO:0032989,GO:0032990,GO:0034483,GO:0034645,GO:0035107,GO:0035108,GO:0035220,GO:0035222,GO:0035295,GO:0035860,GO:0036022,GO:0040011,GO:0040012,GO:0040013,GO:0040036,GO:0040037,GO:0042058,GO:0042059,GO:0042127,GO:0042221,GO:0042330,GO:0043009,GO:0043062,GO:0043170,GO:0043226,GO:0043227,GO:0043229,GO:0043231,GO:0043436,GO:0044237,GO:0044238,GO:0044249,GO:0044260,GO:0044281,GO:0044421,GO:0044422,GO:0044424,GO:0044425,GO:0044431,GO:0044444,GO:0044446,GO:0044464,GO:0045121,GO:0045765,GO:0045879,GO:0045880,GO:0045992,GO:0045995,GO:0048010,GO:0048190,GO:0048468,GO:0048513,GO:0048518,GO:0048519,GO:0048522,GO:0048523,GO:0048583,GO:0048584,GO:0048585,GO:0048660,GO:0048661,GO:0048666,GO:0048667,GO:0048699,GO:0048705,GO:0048706,GO:0048731,GO:0048732,GO:0048736,GO:0048812,GO:0048856,GO:0048858,GO:0048869,GO:0050678,GO:0050680,GO:0050789,GO:0050793,GO:0050794,GO:0050896,GO:0050919,GO:0051093,GO:0051171,GO:0051216,GO:0051239,GO:0051240,GO:0051241,GO:0051252,GO:0051270,GO:0051271,GO:0051716,GO:0060173,GO:0060255,GO:0060348,GO:0060384,GO:0060429,GO:0060685,GO:0060686,GO:0060688,GO:0060828,GO:0061008,GO:0061448,GO:0061564,GO:0065007,GO:0071704,GO:0071840,GO:0071944,GO:0072001,GO:0072006,GO:0080090,GO:0090090,GO:0090092,GO:0090100,GO:0090263,GO:0090287,GO:0090288,GO:0097205,GO:0097421,GO:0097485,GO:0098589,GO:0098743,GO:0098791,GO:0098805,GO:0098857,GO:0120036,GO:0120039,GO:1901135,GO:1901137,GO:1901184,GO:1901185,GO:1901342,GO:1901343,GO:1901564,GO:1901566,GO:1901576,GO:1903506,GO:1903510,GO:1905330,GO:1905331,GO:2000026,GO:2000027,GO:2000112,GO:2000145,GO:2000146,GO:2000181,GO:2000241,GO:2000242,GO:2000345,GO:2001141;desc=Sulfuric ester hydrolase activity. It is involved in the biological process described with metabolic process
contig_000160	AUGUSTUS	exon	8541214	8541999	.	+	.	ID=IALE00000033948;Parent=IALM00000010931
contig_000160	AUGUSTUS	exon	8542483	8542652	.	+	.	ID=IALE00000033949;Parent=IALM00000010931
contig_000160	AUGUSTUS	exon	8546031	8546357	.	+	.	ID=IALE00000033950;Parent=IALM00000010931
contig_000160	AUGUSTUS	exon	8546424	8546782	.	+	.	ID=IALE00000033951;Parent=IALM00000010931
contig_000160	AUGUSTUS	exon	8550741	8551033	.	+	.	ID=IALE00000033952;Parent=IALM00000010931
contig_000160	AUGUSTUS	exon	8551091	8551239	.	+	.	ID=IALE00000033953;Parent=IALM00000010931
contig_000160	AUGUSTUS	exon	8551778	8552820	.	+	.	ID=IALE00000033954;Parent=IALM00000010931
contig_000160	AUGUSTUS	exon	8552904	8553132	.	+	.	ID=IALE00000033955;Parent=IALM00000010931
contig_000160	AUGUSTUS	exon	8553196	8553506	.	+	.	ID=IALE00000033956;Parent=IALM00000010931
contig_000160	AUGUSTUS	exon	8557034	8557216	.	+	.	ID=IALE00000033957;Parent=IALM00000010931
contig_000160	AUGUSTUS	exon	8557277	8557373	.	+	.	ID=IALE00000033958;Parent=IALM00000010931
contig_000160	AUGUSTUS	exon	8560794	8561433	.	+	.	ID=IALE00000033959;Parent=IALM00000010931
contig_000160	AUGUSTUS	CDS	8541214	8541999	1	+	0	ID=IALC00000033948;Parent=IALM00000010931
contig_000160	AUGUSTUS	CDS	8542483	8542652	1	+	0	ID=IALC00000033949;Parent=IALM00000010931
contig_000160	AUGUSTUS	CDS	8546031	8546357	1	+	1	ID=IALC00000033950;Parent=IALM00000010931
contig_000160	AUGUSTUS	CDS	8546424	8546782	1	+	1	ID=IALC00000033951;Parent=IALM00000010931
contig_000160	AUGUSTUS	CDS	8550741	8551033	1	+	2	ID=IALC00000033952;Parent=IALM00000010931
contig_000160	AUGUSTUS	CDS	8551091	8551239	1	+	0	ID=IALC00000033953;Parent=IALM00000010931
contig_000160	AUGUSTUS	CDS	8551778	8552820	1	+	1	ID=IALC00000033954;Parent=IALM00000010931
contig_000160	AUGUSTUS	CDS	8552904	8553132	1	+	2	ID=IALC00000033955;Parent=IALM00000010931
contig_000160	AUGUSTUS	CDS	8553196	8553506	1	+	1	ID=IALC00000033956;Parent=IALM00000010931
contig_000160	AUGUSTUS	CDS	8557034	8557216	1	+	2	ID=IALC00000033957;Parent=IALM00000010931
contig_000160	AUGUSTUS	CDS	8557277	8557373	1	+	2	ID=IALC00000033958;Parent=IALM00000010931
contig_000160	AUGUSTUS	CDS	8560794	8561433	1	+	1	ID=IALC00000033959;Parent=IALM00000010931
contig_000160	AUGUSTUS	intron	8542000	8542482	1	+	.	ID=IALI00000023033;Parent=IALM00000010931
contig_000160	AUGUSTUS	intron	8542653	8546030	1	+	.	ID=IALI00000023034;Parent=IALM00000010931
contig_000160	AUGUSTUS	intron	8546358	8546423	1	+	.	ID=IALI00000023035;Parent=IALM00000010931
contig_000160	AUGUSTUS	intron	8546783	8550740	1	+	.	ID=IALI00000023036;Parent=IALM00000010931
contig_000160	AUGUSTUS	intron	8551034	8551090	1	+	.	ID=IALI00000023037;Parent=IALM00000010931
contig_000160	AUGUSTUS	intron	8551240	8551777	1	+	.	ID=IALI00000023038;Parent=IALM00000010931
contig_000160	AUGUSTUS	intron	8552821	8552903	1	+	.	ID=IALI00000023039;Parent=IALM00000010931
contig_000160	AUGUSTUS	intron	8553133	8553195	1	+	.	ID=IALI00000023040;Parent=IALM00000010931
contig_000160	AUGUSTUS	intron	8553507	8557033	1	+	.	ID=IALI00000023041;Parent=IALM00000010931
contig_000160	AUGUSTUS	intron	8557217	8557276	1	+	.	ID=IALI00000023042;Parent=IALM00000010931
contig_000160	AUGUSTUS	intron	8557374	8560793	1	+	.	ID=IALI00000023043;Parent=IALM00000010931
contig_000160	AUGUSTUS	start_codon	8541214	8541216	.	+	0	ID=IALS00000010905;Parent=IALM00000010931
contig_000160	AUGUSTUS	stop_codon	8561431	8561433	.	+	0	ID=IALST00000010913;Parent=IALM00000010931
contig_000160	AUGUSTUS	mRNA	8541214	8561433	1	+	.	ID=IALM00000010932;Parent=IAL_09780;Dbxref=InterPro:IPR017850,InterPro:IPR024607,InterPro:IPR024609,InterPro:IPR000917;gO_terms=GO:0000902,GO:0000904,GO:0001501,GO:0001502,GO:0001655,GO:0001817,GO:0001819,GO:0001822,GO:0001889,GO:0001936,GO:0001937,GO:0002062,GO:0002063,GO:0003002,GO:0003008,GO:0003012,GO:0003014,GO:0003094,GO:0003156,GO:0003674,GO:0003824,GO:0004065,GO:0005575,GO:0005576,GO:0005615,GO:0005622,GO:0005623,GO:0005737,GO:0005783,GO:0005794,GO:0005795,GO:0005886,GO:0006022,GO:0006029,GO:0006082,GO:0006355,GO:0006357,GO:0006790,GO:0006807,GO:0006928,GO:0006935,GO:0006936,GO:0006939,GO:0006950,GO:0007154,GO:0007155,GO:0007165,GO:0007166,GO:0007167,GO:0007169,GO:0007275,GO:0007389,GO:0007399,GO:0007409,GO:0007411,GO:0007444,GO:0007447,GO:0007450,GO:0008037,GO:0008038,GO:0008039,GO:0008045,GO:0008146,GO:0008150,GO:0008152,GO:0008284,GO:0008285,GO:0008449,GO:0008484,GO:0008589,GO:0009058,GO:0009059,GO:0009100,GO:0009101,GO:0009605,GO:0009611,GO:0009653,GO:0009790,GO:0009792,GO:0009887,GO:0009888,GO:0009889,GO:0009953,GO:0009966,GO:0009967,GO:0009968,GO:0009986,GO:0009987,GO:0010468,GO:0010556,GO:0010574,GO:0010575,GO:0010646,GO:0010647,GO:0010648,GO:0012505,GO:0014831,GO:0014846,GO:0015012,GO:0015015,GO:0016020,GO:0016043,GO:0016201,GO:0016525,GO:0016740,GO:0016782,GO:0016787,GO:0016788,GO:0017095,GO:0019219,GO:0019222,GO:0019538,GO:0021675,GO:0022008,GO:0022603,GO:0022610,GO:0023051,GO:0023052,GO:0023056,GO:0023057,GO:0030030,GO:0030111,GO:0030154,GO:0030166,GO:0030177,GO:0030178,GO:0030182,GO:0030198,GO:0030201,GO:0030202,GO:0030203,GO:0030334,GO:0030336,GO:0030510,GO:0030513,GO:0031099,GO:0031100,GO:0031175,GO:0031323,GO:0031326,GO:0031984,GO:0032501,GO:0032502,GO:0032835,GO:0032836,GO:0032879,GO:0032989,GO:0032990,GO:0034483,GO:0034645,GO:0035107,GO:0035108,GO:0035220,GO:0035222,GO:0035295,GO:0035860,GO:0036022,GO:0040011,GO:0040012,GO:0040013,GO:0040036,GO:0040037,GO:0042058,GO:0042059,GO:0042127,GO:0042221,GO:0042330,GO:0043009,GO:0043062,GO:0043170,GO:0043226,GO:0043227,GO:0043229,GO:0043231,GO:0043436,GO:0044237,GO:0044238,GO:0044249,GO:0044260,GO:0044281,GO:0044421,GO:0044422,GO:0044424,GO:0044425,GO:0044431,GO:0044444,GO:0044446,GO:0044464,GO:0045121,GO:0045765,GO:0045879,GO:0045880,GO:0045992,GO:0045995,GO:0048010,GO:0048190,GO:0048468,GO:0048513,GO:0048518,GO:0048519,GO:0048522,GO:0048523,GO:0048583,GO:0048584,GO:0048585,GO:0048660,GO:0048661,GO:0048666,GO:0048667,GO:0048699,GO:0048705,GO:0048706,GO:0048731,GO:0048732,GO:0048736,GO:0048812,GO:0048856,GO:0048858,GO:0048869,GO:0050678,GO:0050680,GO:0050789,GO:0050793,GO:0050794,GO:0050896,GO:0050919,GO:0051093,GO:0051171,GO:0051216,GO:0051239,GO:0051240,GO:0051241,GO:0051252,GO:0051270,GO:0051271,GO:0051716,GO:0060173,GO:0060255,GO:0060348,GO:0060384,GO:0060429,GO:0060685,GO:0060686,GO:0060688,GO:0060828,GO:0061008,GO:0061448,GO:0061564,GO:0065007,GO:0071704,GO:0071840,GO:0071944,GO:0072001,GO:0072006,GO:0080090,GO:0090090,GO:0090092,GO:0090100,GO:0090263,GO:0090287,GO:0090288,GO:0097205,GO:0097421,GO:0097485,GO:0098589,GO:0098743,GO:0098791,GO:0098805,GO:0098857,GO:0120036,GO:0120039,GO:1901135,GO:1901137,GO:1901184,GO:1901185,GO:1901342,GO:1901343,GO:1901564,GO:1901566,GO:1901576,GO:1903506,GO:1903510,GO:1905330,GO:1905331,GO:2000026,GO:2000027,GO:2000112,GO:2000145,GO:2000146,GO:2000181,GO:2000241,GO:2000242,GO:2000345,GO:2001141;desc=Sulfuric ester hydrolase activity. It is involved in the biological process described with metabolic process
contig_000160	AUGUSTUS	exon	8541214	8541999	.	+	.	ID=IALE00000033960;Parent=IALM00000010932
contig_000160	AUGUSTUS	exon	8542483	8542652	.	+	.	ID=IALE00000033961;Parent=IALM00000010932
contig_000160	AUGUSTUS	exon	8546031	8546357	.	+	.	ID=IALE00000033962;Parent=IALM00000010932
contig_000160	AUGUSTUS	exon	8546424	8546782	.	+	.	ID=IALE00000033963;Parent=IALM00000010932
contig_000160	AUGUSTUS	exon	8550741	8551033	.	+	.	ID=IALE00000033964;Parent=IALM00000010932
contig_000160	AUGUSTUS	exon	8551091	8551239	.	+	.	ID=IALE00000033965;Parent=IALM00000010932
contig_000160	AUGUSTUS	exon	8551778	8552820	.	+	.	ID=IALE00000033966;Parent=IALM00000010932
contig_000160	AUGUSTUS	exon	8552904	8553132	.	+	.	ID=IALE00000033967;Parent=IALM00000010932
contig_000160	AUGUSTUS	exon	8553196	8553506	.	+	.	ID=IALE00000033968;Parent=IALM00000010932
contig_000160	AUGUSTUS	exon	8557034	8557216	.	+	.	ID=IALE00000033969;Parent=IALM00000010932
contig_000160	AUGUSTUS	exon	8557271	8557373	.	+	.	ID=IALE00000033970;Parent=IALM00000010932
contig_000160	AUGUSTUS	exon	8560791	8561433	.	+	.	ID=IALE00000033971;Parent=IALM00000010932
contig_000160	AUGUSTUS	CDS	8541214	8541999	1	+	0	ID=IALC00000033960;Parent=IALM00000010932
contig_000160	AUGUSTUS	CDS	8542483	8542652	1	+	0	ID=IALC00000033961;Parent=IALM00000010932
contig_000160	AUGUSTUS	CDS	8546031	8546357	1	+	1	ID=IALC00000033962;Parent=IALM00000010932
contig_000160	AUGUSTUS	CDS	8546424	8546782	1	+	1	ID=IALC00000033963;Parent=IALM00000010932
contig_000160	AUGUSTUS	CDS	8550741	8551033	1	+	2	ID=IALC00000033964;Parent=IALM00000010932
contig_000160	AUGUSTUS	CDS	8551091	8551239	1	+	0	ID=IALC00000033965;Parent=IALM00000010932
contig_000160	AUGUSTUS	CDS	8551778	8552820	1	+	1	ID=IALC00000033966;Parent=IALM00000010932
contig_000160	AUGUSTUS	CDS	8552904	8553132	1	+	2	ID=IALC00000033967;Parent=IALM00000010932
contig_000160	AUGUSTUS	CDS	8553196	8553506	1	+	1	ID=IALC00000033968;Parent=IALM00000010932
contig_000160	AUGUSTUS	CDS	8557034	8557216	1	+	2	ID=IALC00000033969;Parent=IALM00000010932
contig_000160	AUGUSTUS	CDS	8557271	8557373	1	+	2	ID=IALC00000033970;Parent=IALM00000010932
contig_000160	AUGUSTUS	CDS	8560791	8561433	1	+	1	ID=IALC00000033971;Parent=IALM00000010932
contig_000160	AUGUSTUS	intron	8542000	8542482	1	+	.	ID=IALI00000023044;Parent=IALM00000010932
contig_000160	AUGUSTUS	intron	8542653	8546030	1	+	.	ID=IALI00000023045;Parent=IALM00000010932
contig_000160	AUGUSTUS	intron	8546358	8546423	1	+	.	ID=IALI00000023046;Parent=IALM00000010932
contig_000160	AUGUSTUS	intron	8546783	8550740	1	+	.	ID=IALI00000023047;Parent=IALM00000010932
contig_000160	AUGUSTUS	intron	8551034	8551090	1	+	.	ID=IALI00000023048;Parent=IALM00000010932
contig_000160	AUGUSTUS	intron	8551240	8551777	1	+	.	ID=IALI00000023049;Parent=IALM00000010932
contig_000160	AUGUSTUS	intron	8552821	8552903	1	+	.	ID=IALI00000023050;Parent=IALM00000010932
contig_000160	AUGUSTUS	intron	8553133	8553195	1	+	.	ID=IALI00000023051;Parent=IALM00000010932
contig_000160	AUGUSTUS	intron	8553507	8557033	1	+	.	ID=IALI00000023052;Parent=IALM00000010932
contig_000160	AUGUSTUS	intron	8557217	8557270	1	+	.	ID=IALI00000023053;Parent=IALM00000010932
contig_000160	AUGUSTUS	intron	8557374	8560790	1	+	.	ID=IALI00000023054;Parent=IALM00000010932
contig_000160	AUGUSTUS	start_codon	8541214	8541216	.	+	0	ID=IALS00000010906;Parent=IALM00000010932
contig_000160	AUGUSTUS	stop_codon	8561431	8561433	.	+	0	ID=IALST00000010914;Parent=IALM00000010932
contig_000160	AUGUSTUS	gene	8578333	8596956	.	+	.	ID=IAL_09781
contig_000160	AUGUSTUS	mRNA	8578333	8596956	1	+	.	ID=IALM00000010933;Parent=IAL_09781;Dbxref=InterPro:IPR018713;gO_terms=GO:0016491;desc=Uncharacterized protein conserved in bacteria (DUF2236)
contig_000160	AUGUSTUS	exon	8578333	8578378	.	+	.	ID=IALE00000033972;Parent=IALM00000010933
contig_000160	AUGUSTUS	exon	8580446	8580614	.	+	.	ID=IALE00000033973;Parent=IALM00000010933
contig_000160	AUGUSTUS	exon	8596005	8596956	.	+	.	ID=IALE00000033974;Parent=IALM00000010933
contig_000160	AUGUSTUS	CDS	8578333	8578378	1	+	0	ID=IALC00000033972;Parent=IALM00000010933
contig_000160	AUGUSTUS	CDS	8580446	8580614	1	+	2	ID=IALC00000033973;Parent=IALM00000010933
contig_000160	AUGUSTUS	CDS	8596005	8596956	1	+	1	ID=IALC00000033974;Parent=IALM00000010933
contig_000160	AUGUSTUS	intron	8578379	8580445	1	+	.	ID=IALI00000023055;Parent=IALM00000010933
contig_000160	AUGUSTUS	intron	8580615	8596004	1	+	.	ID=IALI00000023056;Parent=IALM00000010933
contig_000160	AUGUSTUS	start_codon	8578333	8578335	.	+	0	ID=IALS00000010907;Parent=IALM00000010933
contig_000160	AUGUSTUS	stop_codon	8596954	8596956	.	+	0	ID=IALST00000010915;Parent=IALM00000010933
contig_000160	AUGUSTUS	gene	8599395	8600681	.	-	.	ID=IAL_09782
contig_000160	AUGUSTUS	mRNA	8599395	8600681	1	-	.	ID=IALM00000010934;Parent=IAL_09782;Dbxref=InterPro:IPR001314,InterPro:IPR001254,InterPro:IPR009003,InterPro:IPR041515,InterPro:IPR043504;gO_terms=GO:0004252,GO:0006508;desc=Serine-type endopeptidase activity. It is involved in the biological process described with proteolysis
contig_000160	AUGUSTUS	exon	8599395	8600681	.	-	.	ID=IALE00000033975;Parent=IALM00000010934
contig_000160	AUGUSTUS	CDS	8599395	8600681	1	-	0	ID=IALC00000033975;Parent=IALM00000010934
contig_000160	AUGUSTUS	start_codon	8600679	8600681	.	-	0	ID=IALS00000010908;Parent=IALM00000010934
contig_000160	AUGUSTUS	stop_codon	8599395	8599397	.	-	0	ID=IALST00000010916;Parent=IALM00000010934
contig_000160	AUGUSTUS	gene	8620730	8621586	.	+	.	ID=IAL_09783
contig_000160	AUGUSTUS	mRNA	8620730	8621586	1	+	.	ID=IALM00000010935;Parent=IAL_09783;Dbxref=InterPro:IPR036898,InterPro:IPR012340,InterPro:IPR045113,InterPro:IPR003029,InterPro:IPR005576;gO_terms=GO:0000291,GO:0000375,GO:0000377,GO:0000398,GO:0000428,GO:0000932,GO:0000956,GO:0003674,GO:0003676,GO:0003677,GO:0003697,GO:0003723,GO:0003727,GO:0003824,GO:0003899,GO:0005488,GO:0005515,GO:0005575,GO:0005622,GO:0005623,GO:0005634,GO:0005654,GO:0005665,GO:0005737,GO:0006139,GO:0006259,GO:0006281,GO:0006283,GO:0006289,GO:0006351,GO:0006352,GO:0006354,GO:0006366,GO:0006367,GO:0006368,GO:0006370,GO:0006396,GO:0006397,GO:0006401,GO:0006402,GO:0006417,GO:0006446,GO:0006725,GO:0006807,GO:0006915,GO:0006950,GO:0006974,GO:0007154,GO:0007165,GO:0007166,GO:0007167,GO:0007169,GO:0008150,GO:0008152,GO:0008219,GO:0008380,GO:0008543,GO:0009056,GO:0009057,GO:0009058,GO:0009059,GO:0009301,GO:0009452,GO:0009719,GO:0009889,GO:0009891,GO:0009892,GO:0009893,GO:0009894,GO:0009896,GO:0009987,GO:0010033,GO:0010467,GO:0010468,GO:0010556,GO:0010557,GO:0010604,GO:0010605,GO:0010608,GO:0010628,GO:0010629,GO:0012501,GO:0016070,GO:0016071,GO:0016073,GO:0016591,GO:0016740,GO:0016772,GO:0016779,GO:0018130,GO:0019219,GO:0019222,GO:0019438,GO:0019439,GO:0023052,GO:0030880,GO:0031323,GO:0031325,GO:0031326,GO:0031328,GO:0031329,GO:0031331,GO:0031369,GO:0031974,GO:0031981,GO:0032268,GO:0032270,GO:0032774,GO:0032991,GO:0033554,GO:0034062,GO:0034248,GO:0034250,GO:0034641,GO:0034645,GO:0034654,GO:0034655,GO:0034660,GO:0035770,GO:0036260,GO:0036464,GO:0042221,GO:0042795,GO:0043170,GO:0043226,GO:0043227,GO:0043228,GO:0043229,GO:0043231,GO:0043232,GO:0043233,GO:0044237,GO:0044238,GO:0044248,GO:0044249,GO:0044260,GO:0044265,GO:0044270,GO:0044271,GO:0044344,GO:0044422,GO:0044424,GO:0044428,GO:0044444,GO:0044446,GO:0044451,GO:0044464,GO:0045727,GO:0045935,GO:0045948,GO:0046483,GO:0046700,GO:0048518,GO:0048519,GO:0048522,GO:0050789,GO:0050794,GO:0050896,GO:0051171,GO:0051173,GO:0051246,GO:0051247,GO:0051252,GO:0051254,GO:0051716,GO:0055029,GO:0060147,GO:0060211,GO:0060213,GO:0060255,GO:0060964,GO:0060966,GO:0060968,GO:0061013,GO:0061014,GO:0061695,GO:0065007,GO:0070013,GO:0070848,GO:0070887,GO:0071310,GO:0071363,GO:0071495,GO:0071704,GO:0071774,GO:0080090,GO:0090304,GO:0097159,GO:0097659,GO:0097747,GO:0098781,GO:0140098,GO:1900151,GO:1900153,GO:1901360,GO:1901361,GO:1901362,GO:1901363,GO:1901575,GO:1901576,GO:1902494,GO:1903311,GO:1903313,GO:1990234,GO:1990904,GO:2000112;em_EC=2.1.1.43-GO:0006352
contig_000160	AUGUSTUS	exon	8620730	8620741	.	+	.	ID=IALE00000033976;Parent=IALM00000010935
contig_000160	AUGUSTUS	exon	8620802	8621122	.	+	.	ID=IALE00000033977;Parent=IALM00000010935
contig_000160	AUGUSTUS	exon	8621343	8621480	.	+	.	ID=IALE00000033978;Parent=IALM00000010935
contig_000160	AUGUSTUS	exon	8621536	8621586	.	+	.	ID=IALE00000033979;Parent=IALM00000010935
contig_000160	AUGUSTUS	CDS	8620730	8620741	1	+	0	ID=IALC00000033976;Parent=IALM00000010935
contig_000160	AUGUSTUS	CDS	8620802	8621122	1	+	0	ID=IALC00000033977;Parent=IALM00000010935
contig_000160	AUGUSTUS	CDS	8621343	8621480	1	+	0	ID=IALC00000033978;Parent=IALM00000010935
contig_000160	AUGUSTUS	CDS	8621536	8621586	1	+	0	ID=IALC00000033979;Parent=IALM00000010935
contig_000160	AUGUSTUS	intron	8620742	8620801	1	+	.	ID=IALI00000023057;Parent=IALM00000010935
contig_000160	AUGUSTUS	intron	8621123	8621342	1	+	.	ID=IALI00000023058;Parent=IALM00000010935
contig_000160	AUGUSTUS	intron	8621481	8621535	1	+	.	ID=IALI00000023059;Parent=IALM00000010935
contig_000160	AUGUSTUS	start_codon	8620730	8620732	.	+	0	ID=IALS00000010909;Parent=IALM00000010935
contig_000160	AUGUSTUS	stop_codon	8621584	8621586	.	+	0	ID=IALST00000010917;Parent=IALM00000010935
contig_000160	AUGUSTUS	gene	8623684	8629013	.	-	.	ID=IAL_09784
contig_000160	AUGUSTUS	mRNA	8623684	8629013	1	-	.	ID=IALM00000010936;Parent=IAL_09784;Dbxref=InterPro:IPR050302,InterPro:IPR037213,InterPro:IPR004012,InterPro:IPR001452,InterPro:IPR035833,InterPro:IPR036028,InterPro:IPR035969,InterPro:IPR000195;gO_terms=GO:0003674,GO:0005096,GO:0005488,GO:0005515,GO:0005575,GO:0005622,GO:0005623,GO:0005737,GO:0005829,GO:0005911,GO:0005921,GO:0006810,GO:0006886,GO:0007154,GO:0007165,GO:0007264,GO:0007265,GO:0008047,GO:0008104,GO:0008150,GO:0009893,GO:0009894,GO:0009896,GO:0009966,GO:0009987,GO:0010604,GO:0010646,GO:0012505,GO:0015031,GO:0015833,GO:0016192,GO:0017016,GO:0017137,GO:0019222,GO:0019899,GO:0023051,GO:0023052,GO:0030054,GO:0030234,GO:0030695,GO:0031267,GO:0031338,GO:0032483,GO:0032486,GO:0032879,GO:0033036,GO:0033043,GO:0034613,GO:0035556,GO:0042176,GO:0042886,GO:0043085,GO:0043087,GO:0043547,GO:0044093,GO:0044424,GO:0044444,GO:0044464,GO:0045184,GO:0045732,GO:0046578,GO:0046907,GO:0048227,GO:0048518,GO:0048583,GO:0050789,GO:0050790,GO:0050794,GO:0050896,GO:0051020,GO:0051049,GO:0051056,GO:0051128,GO:0051171,GO:0051173,GO:0051179,GO:0051234,GO:0051246,GO:0051247,GO:0051336,GO:0051345,GO:0051641,GO:0051649,GO:0051716,GO:0060255,GO:0060589,GO:0060627,GO:0065007,GO:0065009,GO:0070727,GO:0071702,GO:0071705,GO:0080090,GO:0090630,GO:0098772,GO:1902531-GO:0005515;desc=Rab GTPase activator activity. It is involved in the biological process described with regulation of Rab GTPase activity
contig_000160	AUGUSTUS	exon	8623684	8624901	.	-	.	ID=IALE00000033980;Parent=IALM00000010936
contig_000160	AUGUSTUS	exon	8627756	8628889	.	-	.	ID=IALE00000033981;Parent=IALM00000010936
contig_000160	AUGUSTUS	exon	8628948	8629013	.	-	.	ID=IALE00000033982;Parent=IALM00000010936
contig_000160	AUGUSTUS	CDS	8623684	8624901	1	-	0	ID=IALC00000033980;Parent=IALM00000010936
contig_000160	AUGUSTUS	CDS	8627756	8628889	1	-	0	ID=IALC00000033981;Parent=IALM00000010936
contig_000160	AUGUSTUS	CDS	8628948	8629013	1	-	0	ID=IALC00000033982;Parent=IALM00000010936
contig_000160	AUGUSTUS	intron	8624902	8627755	1	-	.	ID=IALI00000023060;Parent=IALM00000010936
contig_000160	AUGUSTUS	intron	8628890	8628947	1	-	.	ID=IALI00000023061;Parent=IALM00000010936
contig_000160	AUGUSTUS	start_codon	8629011	8629013	.	-	0	ID=IALS00000010910;Parent=IALM00000010936
contig_000160	AUGUSTUS	stop_codon	8623684	8623686	.	-	0	ID=IALST00000010918;Parent=IALM00000010936
contig_000160	AUGUSTUS	gene	8630580	8633253	.	+	.	ID=IAL_09785
contig_000160	AUGUSTUS	mRNA	8630580	8633253	0.65	+	.	ID=IALM00000010937;Parent=IAL_09785;Dbxref=InterPro:IPR045126,InterPro:IPR021773,InterPro:IPR056913,InterPro:IPR011990;gO_terms=GO:0003674,GO:0005085,GO:0005088,GO:0005488,GO:0005515,GO:0005575,GO:0005622,GO:0005623,GO:0005737,GO:0005768,GO:0005794,GO:0005829,GO:0006810,GO:0006888,GO:0006891,GO:0006900,GO:0006901,GO:0006903,GO:0006996,GO:0008150,GO:0009987,GO:0012505,GO:0016043,GO:0016050,GO:0016192,GO:0016197,GO:0016482,GO:0017016,GO:0017112,GO:0017137,GO:0019899,GO:0022607,GO:0030008,GO:0031267,GO:0031410,GO:0031982,GO:0032991,GO:0034498,GO:0042147,GO:0043087,GO:0043226,GO:0043227,GO:0043229,GO:0043231,GO:0043933,GO:0044085,GO:0044422,GO:0044424,GO:0044431,GO:0044433,GO:0044440,GO:0044444,GO:0044446,GO:0044464,GO:0046907,GO:0048193,GO:0048194,GO:0048199,GO:0048207,GO:0048208,GO:0050790,GO:0051020,GO:0051179,GO:0051234,GO:0051259,GO:0051336,GO:0051640,GO:0051641,GO:0051648,GO:0051649,GO:0051650,GO:0051656,GO:0061024,GO:0065003,GO:0065007,GO:0065009,GO:0071840,GO:0090114,GO:0097708,GO:0098772,GO:0099023,GO:1990071-GO:0048193,GO:1990071;desc=Trafficking protein particle complex subunit 10, TRAPPC10
contig_000160	AUGUSTUS	exon	8630580	8630604	.	+	.	ID=IALE00000033983;Parent=IALM00000010937
contig_000160	AUGUSTUS	exon	8630656	8630879	.	+	.	ID=IALE00000033984;Parent=IALM00000010937
contig_000160	AUGUSTUS	exon	8630943	8631214	.	+	.	ID=IALE00000033985;Parent=IALM00000010937
contig_000160	AUGUSTUS	exon	8631507	8633253	.	+	.	ID=IALE00000033986;Parent=IALM00000010937
contig_000160	AUGUSTUS	CDS	8630580	8630604	1	+	0	ID=IALC00000033983;Parent=IALM00000010937
contig_000160	AUGUSTUS	CDS	8630656	8630879	1	+	2	ID=IALC00000033984;Parent=IALM00000010937
contig_000160	AUGUSTUS	CDS	8630943	8631214	1	+	0	ID=IALC00000033985;Parent=IALM00000010937
contig_000160	AUGUSTUS	CDS	8631507	8633253	0.65	+	1	ID=IALC00000033986;Parent=IALM00000010937
contig_000160	AUGUSTUS	intron	8630605	8630655	1	+	.	ID=IALI00000023062;Parent=IALM00000010937
contig_000160	AUGUSTUS	intron	8630880	8630942	1	+	.	ID=IALI00000023063;Parent=IALM00000010937
contig_000160	AUGUSTUS	intron	8631215	8631506	1	+	.	ID=IALI00000023064;Parent=IALM00000010937
contig_000160	AUGUSTUS	start_codon	8630580	8630582	.	+	0	ID=IALS00000010911;Parent=IALM00000010937
contig_000160	AUGUSTUS	stop_codon	8633251	8633253	.	+	0	ID=IALST00000010919;Parent=IALM00000010937
contig_000160	AUGUSTUS	gene	8642492	8657056	.	+	.	ID=IAL_09786
contig_000160	AUGUSTUS	mRNA	8642492	8657056	0.51	+	.	ID=IALM00000010938;Parent=IAL_09786;Dbxref=InterPro:IPR036875,InterPro:IPR001878,InterPro:IPR022233,InterPro:IPR056917,InterPro:IPR045126;gO_terms=GO:0003674,GO:0005085,GO:0005088,GO:0005488,GO:0005515,GO:0005575,GO:0005622,GO:0005623,GO:0005737,GO:0005768,GO:0005794,GO:0005829,GO:0006810,GO:0006888,GO:0006891,GO:0006900,GO:0006901,GO:0006903,GO:0006996,GO:0008150,GO:0009987,GO:0012505,GO:0016043,GO:0016050,GO:0016192,GO:0016197,GO:0016482,GO:0017016,GO:0017112,GO:0017137,GO:0019899,GO:0022607,GO:0030008,GO:0031267,GO:0031410,GO:0031982,GO:0032991,GO:0034498,GO:0042147,GO:0043087,GO:0043226,GO:0043227,GO:0043229,GO:0043231,GO:0043933,GO:0044085,GO:0044422,GO:0044424,GO:0044431,GO:0044433,GO:0044440,GO:0044444,GO:0044446,GO:0044464,GO:0046907,GO:0048193,GO:0048194,GO:0048199,GO:0048207,GO:0048208,GO:0050790,GO:0051020,GO:0051179,GO:0051234,GO:0051259,GO:0051336,GO:0051640,GO:0051641,GO:0051648,GO:0051649,GO:0051650,GO:0051656,GO:0061024,GO:0065003,GO:0065007,GO:0065009,GO:0071840,GO:0090114,GO:0097708,GO:0098772,GO:0099023,GO:1990071-GO:0003676,GO:0008270,GO:1990071;desc=Trafficking protein particle complex subunit 10, TRAPPC10
contig_000160	AUGUSTUS	exon	8642492	8642657	.	+	.	ID=IALE00000033987;Parent=IALM00000010938
contig_000160	AUGUSTUS	exon	8642792	8643060	.	+	.	ID=IALE00000033988;Parent=IALM00000010938
contig_000160	AUGUSTUS	exon	8655677	8656309	.	+	.	ID=IALE00000033989;Parent=IALM00000010938
contig_000160	AUGUSTUS	exon	8656414	8656756	.	+	.	ID=IALE00000033990;Parent=IALM00000010938
contig_000160	AUGUSTUS	exon	8656830	8657056	.	+	.	ID=IALE00000033991;Parent=IALM00000010938
contig_000160	AUGUSTUS	CDS	8642492	8642657	0.72	+	0	ID=IALC00000033987;Parent=IALM00000010938
contig_000160	AUGUSTUS	CDS	8642792	8643060	0.59	+	2	ID=IALC00000033988;Parent=IALM00000010938
contig_000160	AUGUSTUS	CDS	8655677	8656309	1	+	0	ID=IALC00000033989;Parent=IALM00000010938
contig_000160	AUGUSTUS	CDS	8656414	8656756	1	+	0	ID=IALC00000033990;Parent=IALM00000010938
contig_000160	AUGUSTUS	CDS	8656830	8657056	1	+	2	ID=IALC00000033991;Parent=IALM00000010938
contig_000160	AUGUSTUS	intron	8642658	8642791	0.56	+	.	ID=IALI00000023065;Parent=IALM00000010938
contig_000160	AUGUSTUS	intron	8643061	8655676	0.98	+	.	ID=IALI00000023066;Parent=IALM00000010938
contig_000160	AUGUSTUS	intron	8656310	8656413	1	+	.	ID=IALI00000023067;Parent=IALM00000010938
contig_000160	AUGUSTUS	intron	8656757	8656829	1	+	.	ID=IALI00000023068;Parent=IALM00000010938
contig_000160	AUGUSTUS	start_codon	8642492	8642494	.	+	0	ID=IALS00000010912;Parent=IALM00000010938
contig_000160	AUGUSTUS	stop_codon	8657054	8657056	.	+	0	ID=IALST00000010920;Parent=IALM00000010938
contig_000160	AUGUSTUS	gene	8661627	8664487	.	-	.	ID=IAL_09787
contig_000160	AUGUSTUS	mRNA	8661627	8664487	1	-	.	ID=IALM00000010939;Parent=IAL_09787;Dbxref=InterPro:IPR016181,InterPro:IPR000182,InterPro:IPR051016;gO_terms=GO:0003674,GO:0003824,GO:0004145,GO:0005488,GO:0005515,GO:0005575,GO:0005622,GO:0005623,GO:0005737,GO:0006576,GO:0006595,GO:0006807,GO:0008080,GO:0008150,GO:0008152,GO:0008215,GO:0008216,GO:0009308,GO:0009445,GO:0009987,GO:0016407,GO:0016410,GO:0016740,GO:0016746,GO:0016747,GO:0017144,GO:0032917,GO:0032918,GO:0032919,GO:0032920,GO:0034641,GO:0042802,GO:0044106,GO:0044237,GO:0044424,GO:0044464,GO:0046204,GO:0071704,GO:0097164,GO:1901564-GO:0016747;desc=N-acetyltransferase activity
contig_000160	AUGUSTUS	exon	8661627	8661942	.	-	.	ID=IALE00000033992;Parent=IALM00000010939
contig_000160	AUGUSTUS	exon	8662656	8662737	.	-	.	ID=IALE00000033993;Parent=IALM00000010939
contig_000160	AUGUSTUS	exon	8664224	8664275	.	-	.	ID=IALE00000033994;Parent=IALM00000010939
contig_000160	AUGUSTUS	exon	8664413	8664487	.	-	.	ID=IALE00000033995;Parent=IALM00000010939
contig_000160	AUGUSTUS	CDS	8661627	8661942	1	-	1	ID=IALC00000033992;Parent=IALM00000010939
contig_000160	AUGUSTUS	CDS	8662656	8662737	1	-	2	ID=IALC00000033993;Parent=IALM00000010939
contig_000160	AUGUSTUS	CDS	8664224	8664275	1	-	0	ID=IALC00000033994;Parent=IALM00000010939
contig_000160	AUGUSTUS	CDS	8664413	8664487	1	-	0	ID=IALC00000033995;Parent=IALM00000010939
contig_000160	AUGUSTUS	intron	8661943	8662655	1	-	.	ID=IALI00000023069;Parent=IALM00000010939
contig_000160	AUGUSTUS	intron	8662738	8664223	1	-	.	ID=IALI00000023070;Parent=IALM00000010939
contig_000160	AUGUSTUS	intron	8664276	8664412	1	-	.	ID=IALI00000023071;Parent=IALM00000010939
contig_000160	AUGUSTUS	start_codon	8664485	8664487	.	-	0	ID=IALS00000010913;Parent=IALM00000010939
contig_000160	AUGUSTUS	stop_codon	8661627	8661629	.	-	0	ID=IALST00000010921;Parent=IALM00000010939
contig_000160	AUGUSTUS	gene	8753265	8800511	.	+	.	ID=IAL_09788
contig_000160	AUGUSTUS	mRNA	8753265	8800511	0.95	+	.	ID=IALM00000010940;Parent=IAL_09788;Dbxref=InterPro:IPR000679,InterPro:IPR013088,InterPro:IPR039355;gO_terms=GO:0000003,GO:0000228,GO:0000785,GO:0000790,GO:0000976,GO:0000977,GO:0000978,GO:0000981,GO:0000982,GO:0000987,GO:0000988,GO:0000989,GO:0001012,GO:0001067,GO:0001076,GO:0001077,GO:0001085,GO:0001101,GO:0001158,GO:0001228,GO:0001568,GO:0001570,GO:0001678,GO:0001700,GO:0001701,GO:0001702,GO:0001704,GO:0001706,GO:0001707,GO:0001709,GO:0001710,GO:0001817,GO:0001819,GO:0001894,GO:0001932,GO:0001934,GO:0001944,GO:0001947,GO:0002009,GO:0002065,GO:0002164,GO:0002376,GO:0002520,GO:0002682,GO:0002683,GO:0003002,GO:0003006,GO:0003007,GO:0003008,GO:0003012,GO:0003143,GO:0003151,GO:0003170,GO:0003171,GO:0003174,GO:0003175,GO:0003176,GO:0003179,GO:0003180,GO:0003181,GO:0003183,GO:0003186,GO:0003188,GO:0003190,GO:0003192,GO:0003195,GO:0003197,GO:0003205,GO:0003206,GO:0003208,GO:0003209,GO:0003215,GO:0003229,GO:0003230,GO:0003231,GO:0003279,GO:0003281,GO:0003283,GO:0003284,GO:0003285,GO:0003289,GO:0003290,GO:0003298,GO:0003299,GO:0003300,GO:0003301,GO:0003674,GO:0003676,GO:0003677,GO:0003682,GO:0003690,GO:0003700,GO:0003705,GO:0003712,GO:0003713,GO:0005488,GO:0005515,GO:0005575,GO:0005622,GO:0005623,GO:0005634,GO:0005654,GO:0005667,GO:0005694,GO:0006139,GO:0006351,GO:0006355,GO:0006357,GO:0006366,GO:0006725,GO:0006807,GO:0006914,GO:0006928,GO:0006937,GO:0006942,GO:0006950,GO:0007154,GO:0007165,GO:0007166,GO:0007167,GO:0007178,GO:0007267,GO:0007275,GO:0007276,GO:0007283,GO:0007368,GO:0007369,GO:0007389,GO:0007390,GO:0007391,GO:0007431,GO:0007435,GO:0007440,GO:0007492,GO:0007494,GO:0007498,GO:0007503,GO:0007507,GO:0007516,GO:0007517,GO:0007519,GO:0007548,GO:0007584,GO:0007596,GO:0007599,GO:0008016,GO:0008134,GO:0008150,GO:0008152,GO:0008258,GO:0008270,GO:0008284,GO:0008354,GO:0008406,GO:0008584,GO:0009056,GO:0009058,GO:0009059,GO:0009605,GO:0009611,GO:0009612,GO:0009628,GO:0009653,GO:0009719,GO:0009725,GO:0009743,GO:0009746,GO:0009749,GO:0009790,GO:0009791,GO:0009792,GO:0009799,GO:0009855,GO:0009887,GO:0009888,GO:0009889,GO:0009891,GO:0009892,GO:0009893,GO:0009894,GO:0009895,GO:0009952,GO:0009966,GO:0009967,GO:0009968,GO:0009987,GO:0009991,GO:0010033,GO:0010467,GO:0010468,GO:0010506,GO:0010507,GO:0010556,GO:0010557,GO:0010562,GO:0010574,GO:0010575,GO:0010604,GO:0010605,GO:0010628,GO:0010629,GO:0010646,GO:0010647,GO:0010648,GO:0010656,GO:0010660,GO:0010662,GO:0010664,GO:0010665,GO:0010667,GO:0010941,GO:0014706,GO:0014887,GO:0014888,GO:0014896,GO:0014897,GO:0014898,GO:0016049,GO:0016055,GO:0016070,GO:0016202,GO:0016331,GO:0016477,GO:0016604,GO:0018130,GO:0019219,GO:0019220,GO:0019222,GO:0019438,GO:0019725,GO:0019899,GO:0019900,GO:0019901,GO:0019953,GO:0022412,GO:0022414,GO:0022603,GO:0022612,GO:0023019,GO:0023051,GO:0023052,GO:0023056,GO:0023057,GO:0030097,GO:0030154,GO:0030323,GO:0030324,GO:0030509,GO:0030510,GO:0030513,GO:0030855,GO:0031099,GO:0031323,GO:0031324,GO:0031325,GO:0031326,GO:0031328,GO:0031329,GO:0031330,GO:0031399,GO:0031401,GO:0031667,GO:0031974,GO:0031981,GO:0032268,GO:0032270,GO:0032354,GO:0032501,GO:0032502,GO:0032504,GO:0032526,GO:0032774,GO:0032870,GO:0032879,GO:0032970,GO:0032991,GO:0033189,GO:0033273,GO:0033500,GO:0033613,GO:0033993,GO:0034103,GO:0034104,GO:0034284,GO:0034641,GO:0034645,GO:0034654,GO:0034698,GO:0035050,GO:0035051,GO:0035054,GO:0035162,GO:0035166,GO:0035167,GO:0035239,GO:0035265,GO:0035272,GO:0035295,GO:0035326,GO:0035914,GO:0036302,GO:0040007,GO:0040008,GO:0040011,GO:0042060,GO:0042127,GO:0042221,GO:0042246,GO:0042325,GO:0042327,GO:0042386,GO:0042493,GO:0042592,GO:0042593,GO:0042688,GO:0042689,GO:0042690,GO:0042692,GO:0042981,GO:0043009,GO:0043066,GO:0043067,GO:0043069,GO:0043167,GO:0043169,GO:0043170,GO:0043226,GO:0043227,GO:0043228,GO:0043229,GO:0043231,GO:0043232,GO:0043233,GO:0043408,GO:0043410,GO:0043500,GO:0043565,GO:0043627,GO:0044057,GO:0044212,GO:0044237,GO:0044238,GO:0044248,GO:0044249,GO:0044260,GO:0044271,GO:0044422,GO:0044424,GO:0044427,GO:0044428,GO:0044446,GO:0044451,GO:0044454,GO:0044464,GO:0044703,GO:0044798,GO:0045137,GO:0045165,GO:0045595,GO:0045596,GO:0045597,GO:0045610,GO:0045611,GO:0045765,GO:0045766,GO:0045787,GO:0045844,GO:0045893,GO:0045927,GO:0045935,GO:0045937,GO:0045944,GO:0046332,GO:0046483,GO:0046546,GO:0046620,GO:0046622,GO:0046661,GO:0046665,GO:0046872,GO:0046914,GO:0048232,GO:0048332,GO:0048333,GO:0048468,GO:0048513,GO:0048514,GO:0048518,GO:0048519,GO:0048522,GO:0048523,GO:0048534,GO:0048542,GO:0048546,GO:0048557,GO:0048562,GO:0048565,GO:0048566,GO:0048568,GO:0048569,GO:0048583,GO:0048584,GO:0048585,GO:0048588,GO:0048589,GO:0048598,GO:0048608,GO:0048609,GO:0048617,GO:0048634,GO:0048636,GO:0048638,GO:0048639,GO:0048644,GO:0048646,GO:0048729,GO:0048731,GO:0048732,GO:0048738,GO:0048856,GO:0048869,GO:0048870,GO:0048871,GO:0048878,GO:0050789,GO:0050793,GO:0050794,GO:0050817,GO:0050878,GO:0050896,GO:0051093,GO:0051094,GO:0051146,GO:0051171,GO:0051173,GO:0051174,GO:0051179,GO:0051239,GO:0051240,GO:0051241,GO:0051246,GO:0051247,GO:0051252,GO:0051254,GO:0051270,GO:0051525,GO:0051674,GO:0051704,GO:0051716,GO:0051726,GO:0051890,GO:0051891,GO:0051896,GO:0055001,GO:0055002,GO:0055006,GO:0055007,GO:0055013,GO:0055017,GO:0055021,GO:0055023,GO:0055024,GO:0055025,GO:0055082,GO:0055117,GO:0055123,GO:0060008,GO:0060043,GO:0060045,GO:0060070,GO:0060249,GO:0060255,GO:0060290,GO:0060395,GO:0060411,GO:0060413,GO:0060419,GO:0060420,GO:0060421,GO:0060425,GO:0060429,GO:0060462,GO:0060463,GO:0060464,GO:0060485,GO:0060537,GO:0060538,GO:0060539,GO:0060540,GO:0060541,GO:0060548,GO:0060562,GO:0060575,GO:0060612,GO:0060795,GO:0060976,GO:0060977,GO:0060979,GO:0061026,GO:0061049,GO:0061061,GO:0061371,GO:0061448,GO:0061458,GO:0061919,GO:0065007,GO:0065008,GO:0070013,GO:0070372,GO:0070374,GO:0070410,GO:0070848,GO:0070887,GO:0071310,GO:0071322,GO:0071326,GO:0071331,GO:0071333,GO:0071363,GO:0071371,GO:0071372,GO:0071495,GO:0071704,GO:0071772,GO:0071773,GO:0072148,GO:0072358,GO:0072359,GO:0072520,GO:0080090,GO:0080134,GO:0080135,GO:0086004,GO:0090092,GO:0090100,GO:0090257,GO:0090287,GO:0090304,GO:0090575,GO:0097159,GO:0097659,GO:0140110,GO:0198738,GO:1900407,GO:1900408,GO:1901342,GO:1901360,GO:1901362,GO:1901363,GO:1901576,GO:1901700,GO:1901701,GO:1901861,GO:1901863,GO:1902531,GO:1902533,GO:1902680,GO:1902882,GO:1902883,GO:1903115,GO:1903201,GO:1903202,GO:1903506,GO:1903508,GO:1903522,GO:1904018,GO:1905114,GO:1905203,GO:1905204,GO:1905207,GO:1905209,GO:1905314,GO:1990837,GO:2000026,GO:2000112,GO:2000736,GO:2000738,GO:2001141,GO:2001233,GO:2001234-GO:0006355;desc=binding. It is involved in the biological process described with regulation of transcription, DNA-templated
contig_000160	AUGUSTUS	exon	8753265	8755558	.	+	.	ID=IALE00000033996;Parent=IALM00000010940
contig_000160	AUGUSTUS	exon	8783821	8784202	.	+	.	ID=IALE00000033997;Parent=IALM00000010940
contig_000160	AUGUSTUS	exon	8784299	8784515	.	+	.	ID=IALE00000033998;Parent=IALM00000010940
contig_000160	AUGUSTUS	exon	8793576	8793748	.	+	.	ID=IALE00000033999;Parent=IALM00000010940
contig_000160	AUGUSTUS	exon	8794385	8794549	.	+	.	ID=IALE00000034000;Parent=IALM00000010940
contig_000160	AUGUSTUS	exon	8799114	8799285	.	+	.	ID=IALE00000034001;Parent=IALM00000010940
contig_000160	AUGUSTUS	exon	8799451	8800511	.	+	.	ID=IALE00000034002;Parent=IALM00000010940
contig_000160	AUGUSTUS	CDS	8753265	8755558	0.96	+	0	ID=IALC00000033996;Parent=IALM00000010940
contig_000160	AUGUSTUS	CDS	8783821	8784202	1	+	1	ID=IALC00000033997;Parent=IALM00000010940
contig_000160	AUGUSTUS	CDS	8784299	8784515	1	+	0	ID=IALC00000033998;Parent=IALM00000010940
contig_000160	AUGUSTUS	CDS	8793576	8793748	1	+	2	ID=IALC00000033999;Parent=IALM00000010940
contig_000160	AUGUSTUS	CDS	8794385	8794549	1	+	0	ID=IALC00000034000;Parent=IALM00000010940
contig_000160	AUGUSTUS	CDS	8799114	8799285	1	+	0	ID=IALC00000034001;Parent=IALM00000010940
contig_000160	AUGUSTUS	CDS	8799451	8800511	1	+	2	ID=IALC00000034002;Parent=IALM00000010940
contig_000160	AUGUSTUS	intron	8755559	8783820	0.95	+	.	ID=IALI00000023072;Parent=IALM00000010940
contig_000160	AUGUSTUS	intron	8784203	8784298	1	+	.	ID=IALI00000023073;Parent=IALM00000010940
contig_000160	AUGUSTUS	intron	8784516	8793575	1	+	.	ID=IALI00000023074;Parent=IALM00000010940
contig_000160	AUGUSTUS	intron	8793749	8794384	1	+	.	ID=IALI00000023075;Parent=IALM00000010940
contig_000160	AUGUSTUS	intron	8794550	8799113	1	+	.	ID=IALI00000023076;Parent=IALM00000010940
contig_000160	AUGUSTUS	intron	8799286	8799450	1	+	.	ID=IALI00000023077;Parent=IALM00000010940
contig_000160	AUGUSTUS	start_codon	8753265	8753267	.	+	0	ID=IALS00000010914;Parent=IALM00000010940
contig_000160	AUGUSTUS	stop_codon	8800509	8800511	.	+	0	ID=IALST00000010922;Parent=IALM00000010940
contig_000160	AUGUSTUS	gene	8826733	8827594	.	+	.	ID=IAL_09789
contig_000160	AUGUSTUS	mRNA	8826733	8827594	0.84	+	.	ID=IALM00000010941;Parent=IAL_09789;desc=Transposase IS4
contig_000160	AUGUSTUS	exon	8826733	8827058	.	+	.	ID=IALE00000034003;Parent=IALM00000010941
contig_000160	AUGUSTUS	exon	8827375	8827594	.	+	.	ID=IALE00000034004;Parent=IALM00000010941
contig_000160	AUGUSTUS	CDS	8826733	8827058	0.84	+	0	ID=IALC00000034003;Parent=IALM00000010941
contig_000160	AUGUSTUS	CDS	8827375	8827594	1	+	1	ID=IALC00000034004;Parent=IALM00000010941
contig_000160	AUGUSTUS	intron	8827059	8827374	0.84	+	.	ID=IALI00000023078;Parent=IALM00000010941
contig_000160	AUGUSTUS	start_codon	8826733	8826735	.	+	0	ID=IALS00000010915;Parent=IALM00000010941
contig_000160	AUGUSTUS	stop_codon	8827592	8827594	.	+	0	ID=IALST00000010923;Parent=IALM00000010941
contig_000160	AUGUSTUS	gene	8881560	8889151	.	+	.	ID=IAL_09790
contig_000160	AUGUSTUS	mRNA	8881560	8889151	1	+	.	ID=IALM00000010942;Parent=IAL_09790;Dbxref=InterPro:IPR000679,InterPro:IPR039355,InterPro:IPR013088;gO_terms=GO:0000976,GO:0000977,GO:0000981,GO:0001012,GO:0001067,GO:0001085,GO:0001228,GO:0002065,GO:0002067,GO:0002119,GO:0002164,GO:0002376,GO:0003674,GO:0003676,GO:0003677,GO:0003682,GO:0003690,GO:0003700,GO:0003705,GO:0005488,GO:0005515,GO:0005575,GO:0005622,GO:0005623,GO:0005634,GO:0005667,GO:0006139,GO:0006351,GO:0006355,GO:0006357,GO:0006366,GO:0006725,GO:0006807,GO:0006950,GO:0006952,GO:0006955,GO:0006959,GO:0007275,GO:0007492,GO:0007494,GO:0007586,GO:0008134,GO:0008150,GO:0008152,GO:0009058,GO:0009059,GO:0009605,GO:0009607,GO:0009617,GO:0009791,GO:0009888,GO:0009889,GO:0009891,GO:0009892,GO:0009893,GO:0009987,GO:0010467,GO:0010468,GO:0010556,GO:0010557,GO:0010604,GO:0010605,GO:0010628,GO:0010629,GO:0016070,GO:0018130,GO:0019219,GO:0019222,GO:0019438,GO:0019730,GO:0030154,GO:0030855,GO:0030856,GO:0031323,GO:0031325,GO:0031326,GO:0031328,GO:0032501,GO:0032502,GO:0032774,GO:0032991,GO:0034641,GO:0034645,GO:0034654,GO:0035295,GO:0035883,GO:0036335,GO:0042592,GO:0042742,GO:0043170,GO:0043207,GO:0043226,GO:0043227,GO:0043229,GO:0043231,GO:0043565,GO:0044212,GO:0044237,GO:0044238,GO:0044249,GO:0044260,GO:0044271,GO:0044424,GO:0044464,GO:0045087,GO:0045595,GO:0045893,GO:0045935,GO:0045944,GO:0046483,GO:0048518,GO:0048519,GO:0048522,GO:0048565,GO:0048731,GO:0048856,GO:0048869,GO:0048872,GO:0050789,GO:0050793,GO:0050794,GO:0050829,GO:0050896,GO:0051171,GO:0051173,GO:0051239,GO:0051252,GO:0051254,GO:0051704,GO:0051707,GO:0055123,GO:0060255,GO:0060429,GO:0060575,GO:0065007,GO:0065008,GO:0071704,GO:0080090,GO:0090304,GO:0097159,GO:0097659,GO:0098542,GO:0140110,GO:1901360,GO:1901362,GO:1901363,GO:1901576,GO:1902097,GO:1902680,GO:1903506,GO:1903508,GO:1903703,GO:1990837,GO:2000026,GO:2000112,GO:2001141;em_KEGG_ko=ko:K09183,ko:K17894,ko:K17897
contig_000160	AUGUSTUS	exon	8881560	8882026	.	+	.	ID=IALE00000034005;Parent=IALM00000010942
contig_000160	AUGUSTUS	exon	8883824	8884607	.	+	.	ID=IALE00000034006;Parent=IALM00000010942
contig_000160	AUGUSTUS	exon	8884763	8885228	.	+	.	ID=IALE00000034007;Parent=IALM00000010942
contig_000160	AUGUSTUS	exon	8885298	8885574	.	+	.	ID=IALE00000034008;Parent=IALM00000010942
contig_000160	AUGUSTUS	exon	8889052	8889151	.	+	.	ID=IALE00000034009;Parent=IALM00000010942
contig_000160	AUGUSTUS	CDS	8881560	8882026	1	+	0	ID=IALC00000034005;Parent=IALM00000010942
contig_000160	AUGUSTUS	CDS	8883824	8884607	1	+	1	ID=IALC00000034006;Parent=IALM00000010942
contig_000160	AUGUSTUS	CDS	8884763	8885228	1	+	0	ID=IALC00000034007;Parent=IALM00000010942
contig_000160	AUGUSTUS	CDS	8885298	8885574	1	+	2	ID=IALC00000034008;Parent=IALM00000010942
contig_000160	AUGUSTUS	CDS	8889052	8889151	1	+	1	ID=IALC00000034009;Parent=IALM00000010942
contig_000160	AUGUSTUS	intron	8882027	8883823	1	+	.	ID=IALI00000023079;Parent=IALM00000010942
contig_000160	AUGUSTUS	intron	8884608	8884762	1	+	.	ID=IALI00000023080;Parent=IALM00000010942
contig_000160	AUGUSTUS	intron	8885229	8885297	1	+	.	ID=IALI00000023081;Parent=IALM00000010942
contig_000160	AUGUSTUS	intron	8885575	8889051	1	+	.	ID=IALI00000023082;Parent=IALM00000010942
contig_000160	AUGUSTUS	start_codon	8881560	8881562	.	+	0	ID=IALS00000010916;Parent=IALM00000010942
contig_000160	AUGUSTUS	stop_codon	8889149	8889151	.	+	0	ID=IALST00000010924;Parent=IALM00000010942
contig_000160	AUGUSTUS	gene	8897411	8904318	.	-	.	ID=IAL_09791
contig_000160	AUGUSTUS	mRNA	8897411	8904318	0.69	-	.	ID=IALM00000010943;Parent=IAL_09791
contig_000160	AUGUSTUS	exon	8897411	8897467	.	-	.	ID=IALE00000034010;Parent=IALM00000010943
contig_000160	AUGUSTUS	exon	8903641	8904318	.	-	.	ID=IALE00000034011;Parent=IALM00000010943
contig_000160	AUGUSTUS	CDS	8897411	8897467	0.89	-	0	ID=IALC00000034010;Parent=IALM00000010943
contig_000160	AUGUSTUS	CDS	8903641	8904318	0.75	-	0	ID=IALC00000034011;Parent=IALM00000010943
contig_000160	AUGUSTUS	intron	8897468	8903640	0.86	-	.	ID=IALI00000023083;Parent=IALM00000010943
contig_000160	AUGUSTUS	start_codon	8904316	8904318	.	-	0	ID=IALS00000010917;Parent=IALM00000010943
contig_000160	AUGUSTUS	stop_codon	8897411	8897413	.	-	0	ID=IALST00000010925;Parent=IALM00000010943
contig_000160	AUGUSTUS	gene	8945613	8946071	.	+	.	ID=IAL_09792
contig_000160	AUGUSTUS	mRNA	8945613	8946071	1	+	.	ID=IALM00000010944;Parent=IAL_09792;desc=A helicase nuclease that prepares dsDNA breaks (DSB) for recombinational DNA repair. Binds to DSBs and unwinds DNA via a highly rapid and processive ATP-dependent bidirectional helicase activity. Unwinds dsDNA until it encounters a Chi (crossover hotspot instigator) sequence from the 3' direction. Cuts ssDNA a few nucleotides 3' to the Chi site. The properties and activities of the enzyme are changed at Chi. The Chi-altered holoenzyme produces a long 3'-ssDNA overhang and facilitates RecA-binding to the ssDNA for homologous DNA recombination and repair. Holoenzyme degrades any linearized DNA that is unable to undergo homologous recombination. In the holoenzyme this subunit has ssDNA-dependent ATPase and 5'-3' helicase activity. When added to pre-assembled RecBC greatly stimulates nuclease activity and augments holoenzyme processivity. Negatively regulates the RecA-loading ability of RecBCD
contig_000160	AUGUSTUS	exon	8945613	8946071	.	+	.	ID=IALE00000034012;Parent=IALM00000010944
contig_000160	AUGUSTUS	CDS	8945613	8946071	1	+	0	ID=IALC00000034012;Parent=IALM00000010944
contig_000160	AUGUSTUS	start_codon	8945613	8945615	.	+	0	ID=IALS00000010918;Parent=IALM00000010944
contig_000160	AUGUSTUS	stop_codon	8946069	8946071	.	+	0	ID=IALST00000010926;Parent=IALM00000010944
contig_000160	AUGUSTUS	gene	9032770	9071513	.	+	.	ID=IAL_09793
contig_000160	AUGUSTUS	mRNA	9032770	9071513	0.35	+	.	ID=IALM00000010945;Parent=IAL_09793;Dbxref=InterPro:IPR000679,InterPro:IPR043502,InterPro:IPR013088,InterPro:IPR041577,InterPro:IPR043128,InterPro:IPR039355;gO_terms=GO:0000003,GO:0000122,GO:0000228,GO:0000785,GO:0000790,GO:0000976,GO:0000977,GO:0000978,GO:0000981,GO:0000983,GO:0000987,GO:0000988,GO:0000989,GO:0001012,GO:0001067,GO:0001076,GO:0001085,GO:0001101,GO:0001103,GO:0001158,GO:0001228,GO:0001568,GO:0001570,GO:0001655,GO:0001678,GO:0001700,GO:0001701,GO:0001702,GO:0001704,GO:0001706,GO:0001709,GO:0001817,GO:0001819,GO:0001932,GO:0001934,GO:0001944,GO:0001947,GO:0002009,GO:0002065,GO:0002376,GO:0002520,GO:0002682,GO:0002697,GO:0002700,GO:0002759,GO:0002784,GO:0002805,GO:0002831,GO:0002920,GO:0003002,GO:0003006,GO:0003007,GO:0003008,GO:0003012,GO:0003013,GO:0003015,GO:0003143,GO:0003151,GO:0003170,GO:0003171,GO:0003174,GO:0003175,GO:0003176,GO:0003179,GO:0003180,GO:0003181,GO:0003183,GO:0003186,GO:0003188,GO:0003190,GO:0003192,GO:0003195,GO:0003197,GO:0003205,GO:0003206,GO:0003208,GO:0003209,GO:0003215,GO:0003229,GO:0003230,GO:0003231,GO:0003279,GO:0003281,GO:0003283,GO:0003284,GO:0003285,GO:0003289,GO:0003290,GO:0003298,GO:0003299,GO:0003300,GO:0003301,GO:0003674,GO:0003676,GO:0003677,GO:0003682,GO:0003690,GO:0003700,GO:0003705,GO:0003712,GO:0003713,GO:0005488,GO:0005515,GO:0005575,GO:0005622,GO:0005623,GO:0005634,GO:0005654,GO:0005667,GO:0005694,GO:0006139,GO:0006351,GO:0006355,GO:0006357,GO:0006366,GO:0006725,GO:0006807,GO:0006937,GO:0006942,GO:0006950,GO:0007154,GO:0007165,GO:0007166,GO:0007167,GO:0007178,GO:0007179,GO:0007267,GO:0007275,GO:0007276,GO:0007283,GO:0007350,GO:0007368,GO:0007369,GO:0007389,GO:0007391,GO:0007398,GO:0007423,GO:0007440,GO:0007492,GO:0007507,GO:0007510,GO:0007517,GO:0007519,GO:0007548,GO:0007584,GO:0007596,GO:0007599,GO:0008015,GO:0008016,GO:0008134,GO:0008150,GO:0008152,GO:0008270,GO:0008284,GO:0008406,GO:0008407,GO:0008584,GO:0009058,GO:0009059,GO:0009605,GO:0009611,GO:0009612,GO:0009628,GO:0009653,GO:0009719,GO:0009725,GO:0009743,GO:0009746,GO:0009749,GO:0009790,GO:0009792,GO:0009799,GO:0009855,GO:0009880,GO:0009887,GO:0009888,GO:0009889,GO:0009890,GO:0009891,GO:0009892,GO:0009893,GO:0009894,GO:0009895,GO:0009952,GO:0009966,GO:0009967,GO:0009968,GO:0009987,GO:0009991,GO:0010002,GO:0010033,GO:0010467,GO:0010468,GO:0010506,GO:0010507,GO:0010556,GO:0010557,GO:0010558,GO:0010562,GO:0010574,GO:0010575,GO:0010604,GO:0010605,GO:0010628,GO:0010629,GO:0010646,GO:0010647,GO:0010648,GO:0010656,GO:0010660,GO:0010662,GO:0010664,GO:0010665,GO:0010667,GO:0010941,GO:0014706,GO:0014887,GO:0014888,GO:0014896,GO:0014897,GO:0014898,GO:0016049,GO:0016055,GO:0016070,GO:0016202,GO:0016331,GO:0016604,GO:0018130,GO:0019219,GO:0019220,GO:0019222,GO:0019438,GO:0019725,GO:0019899,GO:0019900,GO:0019901,GO:0019953,GO:0022414,GO:0022416,GO:0022603,GO:0023019,GO:0023051,GO:0023052,GO:0023056,GO:0023057,GO:0030154,GO:0030323,GO:0030324,GO:0030509,GO:0030510,GO:0030513,GO:0030855,GO:0031099,GO:0031323,GO:0031324,GO:0031325,GO:0031326,GO:0031327,GO:0031328,GO:0031329,GO:0031330,GO:0031399,GO:0031401,GO:0031667,GO:0031974,GO:0031981,GO:0032101,GO:0032268,GO:0032270,GO:0032354,GO:0032501,GO:0032502,GO:0032504,GO:0032526,GO:0032774,GO:0032870,GO:0032879,GO:0032970,GO:0032991,GO:0033189,GO:0033273,GO:0033500,GO:0033613,GO:0033993,GO:0034103,GO:0034104,GO:0034248,GO:0034284,GO:0034641,GO:0034645,GO:0034654,GO:0034698,GO:0035050,GO:0035051,GO:0035054,GO:0035239,GO:0035265,GO:0035282,GO:0035295,GO:0035326,GO:0035914,GO:0036302,GO:0040007,GO:0040008,GO:0042060,GO:0042127,GO:0042221,GO:0042246,GO:0042325,GO:0042327,GO:0042440,GO:0042493,GO:0042592,GO:0042593,GO:0042684,GO:0042692,GO:0042981,GO:0043009,GO:0043066,GO:0043067,GO:0043069,GO:0043167,GO:0043169,GO:0043170,GO:0043226,GO:0043227,GO:0043228,GO:0043229,GO:0043231,GO:0043232,GO:0043233,GO:0043408,GO:0043410,GO:0043500,GO:0043565,GO:0043627,GO:0043900,GO:0044057,GO:0044212,GO:0044237,GO:0044238,GO:0044249,GO:0044260,GO:0044271,GO:0044422,GO:0044424,GO:0044427,GO:0044428,GO:0044446,GO:0044451,GO:0044454,GO:0044464,GO:0044703,GO:0044798,GO:0045137,GO:0045165,GO:0045595,GO:0045597,GO:0045765,GO:0045766,GO:0045787,GO:0045844,GO:0045892,GO:0045893,GO:0045927,GO:0045934,GO:0045935,GO:0045937,GO:0045944,GO:0046332,GO:0046483,GO:0046546,GO:0046620,GO:0046622,GO:0046661,GO:0046872,GO:0046914,GO:0046982,GO:0046983,GO:0048232,GO:0048468,GO:0048513,GO:0048514,GO:0048518,GO:0048519,GO:0048522,GO:0048523,GO:0048534,GO:0048542,GO:0048546,GO:0048557,GO:0048562,GO:0048565,GO:0048566,GO:0048568,GO:0048583,GO:0048584,GO:0048585,GO:0048588,GO:0048589,GO:0048598,GO:0048608,GO:0048609,GO:0048617,GO:0048634,GO:0048636,GO:0048638,GO:0048639,GO:0048644,GO:0048646,GO:0048729,GO:0048731,GO:0048732,GO:0048738,GO:0048856,GO:0048863,GO:0048869,GO:0048878,GO:0050776,GO:0050789,GO:0050793,GO:0050794,GO:0050817,GO:0050878,GO:0050896,GO:0051094,GO:0051146,GO:0051171,GO:0051172,GO:0051173,GO:0051174,GO:0051239,GO:0051240,GO:0051241,GO:0051246,GO:0051247,GO:0051252,GO:0051253,GO:0051254,GO:0051270,GO:0051525,GO:0051704,GO:0051716,GO:0051726,GO:0051890,GO:0051891,GO:0051896,GO:0055001,GO:0055002,GO:0055006,GO:0055007,GO:0055013,GO:0055017,GO:0055021,GO:0055023,GO:0055024,GO:0055025,GO:0055082,GO:0055117,GO:0055123,GO:0060008,GO:0060043,GO:0060045,GO:0060047,GO:0060070,GO:0060255,GO:0060290,GO:0060395,GO:0060411,GO:0060413,GO:0060419,GO:0060420,GO:0060421,GO:0060425,GO:0060429,GO:0060462,GO:0060463,GO:0060464,GO:0060485,GO:0060537,GO:0060538,GO:0060539,GO:0060540,GO:0060541,GO:0060548,GO:0060562,GO:0060575,GO:0060911,GO:0060913,GO:0060976,GO:0060977,GO:0060979,GO:0061026,GO:0061049,GO:0061061,GO:0061318,GO:0061319,GO:0061320,GO:0061371,GO:0061458,GO:0065007,GO:0065008,GO:0070013,GO:0070372,GO:0070374,GO:0070410,GO:0070491,GO:0070848,GO:0070887,GO:0071310,GO:0071322,GO:0071326,GO:0071331,GO:0071333,GO:0071363,GO:0071371,GO:0071372,GO:0071495,GO:0071559,GO:0071560,GO:0071704,GO:0071772,GO:0071773,GO:0072001,GO:0072148,GO:0072358,GO:0072359,GO:0072520,GO:0080090,GO:0080134,GO:0080135,GO:0086004,GO:0090092,GO:0090100,GO:0090257,GO:0090287,GO:0090304,GO:0090575,GO:0097159,GO:0097659,GO:0140110,GO:0198738,GO:1900407,GO:1900408,GO:1901342,GO:1901360,GO:1901362,GO:1901363,GO:1901576,GO:1901700,GO:1901701,GO:1901861,GO:1901863,GO:1902531,GO:1902533,GO:1902679,GO:1902680,GO:1902882,GO:1902883,GO:1903115,GO:1903201,GO:1903202,GO:1903506,GO:1903507,GO:1903508,GO:1903522,GO:1904018,GO:1905114,GO:1905203,GO:1905204,GO:1905207,GO:1905209,GO:1905314,GO:1990837,GO:2000026,GO:2000112,GO:2000113,GO:2000736,GO:2000738,GO:2001141,GO:2001233,GO:2001234-GO:0006355;desc=binding. It is involved in the biological process described with regulation of transcription, DNA-templated
contig_000160	AUGUSTUS	exon	9032770	9033405	.	+	.	ID=IALE00000034013;Parent=IALM00000010945
contig_000160	AUGUSTUS	exon	9067138	9067815	.	+	.	ID=IALE00000034014;Parent=IALM00000010945
contig_000160	AUGUSTUS	exon	9070413	9070644	.	+	.	ID=IALE00000034015;Parent=IALM00000010945
contig_000160	AUGUSTUS	exon	9070717	9071513	.	+	.	ID=IALE00000034016;Parent=IALM00000010945
contig_000160	AUGUSTUS	CDS	9032770	9033405	0.35	+	0	ID=IALC00000034013;Parent=IALM00000010945
contig_000160	AUGUSTUS	CDS	9067138	9067815	1	+	0	ID=IALC00000034014;Parent=IALM00000010945
contig_000160	AUGUSTUS	CDS	9070413	9070644	1	+	0	ID=IALC00000034015;Parent=IALM00000010945
contig_000160	AUGUSTUS	CDS	9070717	9071513	1	+	2	ID=IALC00000034016;Parent=IALM00000010945
contig_000160	AUGUSTUS	intron	9033406	9067137	0.35	+	.	ID=IALI00000023084;Parent=IALM00000010945
contig_000160	AUGUSTUS	intron	9067816	9070412	1	+	.	ID=IALI00000023085;Parent=IALM00000010945
contig_000160	AUGUSTUS	intron	9070645	9070716	1	+	.	ID=IALI00000023086;Parent=IALM00000010945
contig_000160	AUGUSTUS	start_codon	9032770	9032772	.	+	0	ID=IALS00000010919;Parent=IALM00000010945
contig_000160	AUGUSTUS	stop_codon	9071511	9071513	.	+	0	ID=IALST00000010927;Parent=IALM00000010945
contig_000160	AUGUSTUS	mRNA	9032770	9071513	0.5	+	.	ID=IALM00000010946;Parent=IAL_09793;Dbxref=InterPro:IPR039355,InterPro:IPR000679,InterPro:IPR043502,InterPro:IPR013088,InterPro:IPR041577,InterPro:IPR043128;gO_terms=GO:0000003,GO:0000122,GO:0000228,GO:0000785,GO:0000790,GO:0000976,GO:0000977,GO:0000978,GO:0000981,GO:0000983,GO:0000987,GO:0000988,GO:0000989,GO:0001012,GO:0001067,GO:0001076,GO:0001085,GO:0001101,GO:0001103,GO:0001158,GO:0001228,GO:0001568,GO:0001570,GO:0001655,GO:0001678,GO:0001700,GO:0001701,GO:0001702,GO:0001704,GO:0001706,GO:0001709,GO:0001817,GO:0001819,GO:0001932,GO:0001934,GO:0001944,GO:0001947,GO:0002009,GO:0002065,GO:0002376,GO:0002520,GO:0002682,GO:0002697,GO:0002700,GO:0002759,GO:0002784,GO:0002805,GO:0002831,GO:0002920,GO:0003002,GO:0003006,GO:0003007,GO:0003008,GO:0003012,GO:0003013,GO:0003015,GO:0003143,GO:0003151,GO:0003170,GO:0003171,GO:0003174,GO:0003175,GO:0003176,GO:0003179,GO:0003180,GO:0003181,GO:0003183,GO:0003186,GO:0003188,GO:0003190,GO:0003192,GO:0003195,GO:0003197,GO:0003205,GO:0003206,GO:0003208,GO:0003209,GO:0003215,GO:0003229,GO:0003230,GO:0003231,GO:0003279,GO:0003281,GO:0003283,GO:0003284,GO:0003285,GO:0003289,GO:0003290,GO:0003298,GO:0003299,GO:0003300,GO:0003301,GO:0003674,GO:0003676,GO:0003677,GO:0003682,GO:0003690,GO:0003700,GO:0003705,GO:0003712,GO:0003713,GO:0005488,GO:0005515,GO:0005575,GO:0005622,GO:0005623,GO:0005634,GO:0005654,GO:0005667,GO:0005694,GO:0006139,GO:0006351,GO:0006355,GO:0006357,GO:0006366,GO:0006725,GO:0006807,GO:0006937,GO:0006942,GO:0006950,GO:0007154,GO:0007165,GO:0007166,GO:0007167,GO:0007178,GO:0007179,GO:0007267,GO:0007275,GO:0007276,GO:0007283,GO:0007350,GO:0007368,GO:0007369,GO:0007389,GO:0007391,GO:0007398,GO:0007423,GO:0007440,GO:0007492,GO:0007507,GO:0007510,GO:0007517,GO:0007519,GO:0007548,GO:0007584,GO:0007596,GO:0007599,GO:0008015,GO:0008016,GO:0008134,GO:0008150,GO:0008152,GO:0008270,GO:0008284,GO:0008406,GO:0008407,GO:0008584,GO:0009058,GO:0009059,GO:0009605,GO:0009611,GO:0009612,GO:0009628,GO:0009653,GO:0009719,GO:0009725,GO:0009743,GO:0009746,GO:0009749,GO:0009790,GO:0009792,GO:0009799,GO:0009855,GO:0009880,GO:0009887,GO:0009888,GO:0009889,GO:0009890,GO:0009891,GO:0009892,GO:0009893,GO:0009894,GO:0009895,GO:0009952,GO:0009966,GO:0009967,GO:0009968,GO:0009987,GO:0009991,GO:0010002,GO:0010033,GO:0010467,GO:0010468,GO:0010506,GO:0010507,GO:0010556,GO:0010557,GO:0010558,GO:0010562,GO:0010574,GO:0010575,GO:0010604,GO:0010605,GO:0010628,GO:0010629,GO:0010646,GO:0010647,GO:0010648,GO:0010656,GO:0010660,GO:0010662,GO:0010664,GO:0010665,GO:0010667,GO:0010941,GO:0014706,GO:0014887,GO:0014888,GO:0014896,GO:0014897,GO:0014898,GO:0016049,GO:0016055,GO:0016070,GO:0016202,GO:0016331,GO:0016604,GO:0018130,GO:0019219,GO:0019220,GO:0019222,GO:0019438,GO:0019725,GO:0019899,GO:0019900,GO:0019901,GO:0019953,GO:0022414,GO:0022416,GO:0022603,GO:0023019,GO:0023051,GO:0023052,GO:0023056,GO:0023057,GO:0030154,GO:0030323,GO:0030324,GO:0030509,GO:0030510,GO:0030513,GO:0030855,GO:0031099,GO:0031323,GO:0031324,GO:0031325,GO:0031326,GO:0031327,GO:0031328,GO:0031329,GO:0031330,GO:0031399,GO:0031401,GO:0031667,GO:0031974,GO:0031981,GO:0032101,GO:0032268,GO:0032270,GO:0032354,GO:0032501,GO:0032502,GO:0032504,GO:0032526,GO:0032774,GO:0032870,GO:0032879,GO:0032970,GO:0032991,GO:0033189,GO:0033273,GO:0033500,GO:0033613,GO:0033993,GO:0034103,GO:0034104,GO:0034248,GO:0034284,GO:0034641,GO:0034645,GO:0034654,GO:0034698,GO:0035050,GO:0035051,GO:0035054,GO:0035239,GO:0035265,GO:0035282,GO:0035295,GO:0035326,GO:0035914,GO:0036302,GO:0040007,GO:0040008,GO:0042060,GO:0042127,GO:0042221,GO:0042246,GO:0042325,GO:0042327,GO:0042440,GO:0042493,GO:0042592,GO:0042593,GO:0042684,GO:0042692,GO:0042981,GO:0043009,GO:0043066,GO:0043067,GO:0043069,GO:0043167,GO:0043169,GO:0043170,GO:0043226,GO:0043227,GO:0043228,GO:0043229,GO:0043231,GO:0043232,GO:0043233,GO:0043408,GO:0043410,GO:0043500,GO:0043565,GO:0043627,GO:0043900,GO:0044057,GO:0044212,GO:0044237,GO:0044238,GO:0044249,GO:0044260,GO:0044271,GO:0044422,GO:0044424,GO:0044427,GO:0044428,GO:0044446,GO:0044451,GO:0044454,GO:0044464,GO:0044703,GO:0044798,GO:0045137,GO:0045165,GO:0045595,GO:0045597,GO:0045765,GO:0045766,GO:0045787,GO:0045844,GO:0045892,GO:0045893,GO:0045927,GO:0045934,GO:0045935,GO:0045937,GO:0045944,GO:0046332,GO:0046483,GO:0046546,GO:0046620,GO:0046622,GO:0046661,GO:0046872,GO:0046914,GO:0046982,GO:0046983,GO:0048232,GO:0048468,GO:0048513,GO:0048514,GO:0048518,GO:0048519,GO:0048522,GO:0048523,GO:0048534,GO:0048542,GO:0048546,GO:0048557,GO:0048562,GO:0048565,GO:0048566,GO:0048568,GO:0048583,GO:0048584,GO:0048585,GO:0048588,GO:0048589,GO:0048598,GO:0048608,GO:0048609,GO:0048617,GO:0048634,GO:0048636,GO:0048638,GO:0048639,GO:0048644,GO:0048646,GO:0048729,GO:0048731,GO:0048732,GO:0048738,GO:0048856,GO:0048863,GO:0048869,GO:0048878,GO:0050776,GO:0050789,GO:0050793,GO:0050794,GO:0050817,GO:0050878,GO:0050896,GO:0051094,GO:0051146,GO:0051171,GO:0051172,GO:0051173,GO:0051174,GO:0051239,GO:0051240,GO:0051241,GO:0051246,GO:0051247,GO:0051252,GO:0051253,GO:0051254,GO:0051270,GO:0051525,GO:0051704,GO:0051716,GO:0051726,GO:0051890,GO:0051891,GO:0051896,GO:0055001,GO:0055002,GO:0055006,GO:0055007,GO:0055013,GO:0055017,GO:0055021,GO:0055023,GO:0055024,GO:0055025,GO:0055082,GO:0055117,GO:0055123,GO:0060008,GO:0060043,GO:0060045,GO:0060047,GO:0060070,GO:0060255,GO:0060290,GO:0060395,GO:0060411,GO:0060413,GO:0060419,GO:0060420,GO:0060421,GO:0060425,GO:0060429,GO:0060462,GO:0060463,GO:0060464,GO:0060485,GO:0060537,GO:0060538,GO:0060539,GO:0060540,GO:0060541,GO:0060548,GO:0060562,GO:0060575,GO:0060911,GO:0060913,GO:0060976,GO:0060977,GO:0060979,GO:0061026,GO:0061049,GO:0061061,GO:0061318,GO:0061319,GO:0061320,GO:0061371,GO:0061458,GO:0065007,GO:0065008,GO:0070013,GO:0070372,GO:0070374,GO:0070410,GO:0070491,GO:0070848,GO:0070887,GO:0071310,GO:0071322,GO:0071326,GO:0071331,GO:0071333,GO:0071363,GO:0071371,GO:0071372,GO:0071495,GO:0071559,GO:0071560,GO:0071704,GO:0071772,GO:0071773,GO:0072001,GO:0072148,GO:0072358,GO:0072359,GO:0072520,GO:0080090,GO:0080134,GO:0080135,GO:0086004,GO:0090092,GO:0090100,GO:0090257,GO:0090287,GO:0090304,GO:0090575,GO:0097159,GO:0097659,GO:0140110,GO:0198738,GO:1900407,GO:1900408,GO:1901342,GO:1901360,GO:1901362,GO:1901363,GO:1901576,GO:1901700,GO:1901701,GO:1901861,GO:1901863,GO:1902531,GO:1902533,GO:1902679,GO:1902680,GO:1902882,GO:1902883,GO:1903115,GO:1903201,GO:1903202,GO:1903506,GO:1903507,GO:1903508,GO:1903522,GO:1904018,GO:1905114,GO:1905203,GO:1905204,GO:1905207,GO:1905209,GO:1905314,GO:1990837,GO:2000026,GO:2000112,GO:2000113,GO:2000736,GO:2000738,GO:2001141,GO:2001233,GO:2001234-GO:0003700;desc=binding. It is involved in the biological process described with regulation of transcription, DNA-templated
contig_000160	AUGUSTUS	exon	9032770	9033405	.	+	.	ID=IALE00000034017;Parent=IALM00000010946
contig_000160	AUGUSTUS	exon	9067138	9067806	.	+	.	ID=IALE00000034018;Parent=IALM00000010946
contig_000160	AUGUSTUS	exon	9070413	9070644	.	+	.	ID=IALE00000034019;Parent=IALM00000010946
contig_000160	AUGUSTUS	exon	9070717	9071513	.	+	.	ID=IALE00000034020;Parent=IALM00000010946
contig_000160	AUGUSTUS	CDS	9032770	9033405	0.5	+	0	ID=IALC00000034017;Parent=IALM00000010946
contig_000160	AUGUSTUS	CDS	9067138	9067806	1	+	0	ID=IALC00000034018;Parent=IALM00000010946
contig_000160	AUGUSTUS	CDS	9070413	9070644	1	+	0	ID=IALC00000034019;Parent=IALM00000010946
contig_000160	AUGUSTUS	CDS	9070717	9071513	1	+	2	ID=IALC00000034020;Parent=IALM00000010946
contig_000160	AUGUSTUS	intron	9033406	9067137	0.5	+	.	ID=IALI00000023087;Parent=IALM00000010946
contig_000160	AUGUSTUS	intron	9067807	9070412	1	+	.	ID=IALI00000023088;Parent=IALM00000010946
contig_000160	AUGUSTUS	intron	9070645	9070716	1	+	.	ID=IALI00000023089;Parent=IALM00000010946
contig_000160	AUGUSTUS	start_codon	9032770	9032772	.	+	0	ID=IALS00000010920;Parent=IALM00000010946
contig_000160	AUGUSTUS	stop_codon	9071511	9071513	.	+	0	ID=IALST00000010928;Parent=IALM00000010946
contig_000160	AUGUSTUS	gene	9087983	9088808	.	+	.	ID=IAL_09794
contig_000160	AUGUSTUS	mRNA	9087983	9088808	0.9	+	.	ID=IALM00000010947;Parent=IAL_09794;Dbxref=InterPro:IPR038606,InterPro:IPR010562;gO_terms=GO:0000003,GO:0005575,GO:0005576,GO:0005615,GO:0007623,GO:0008150,GO:0032501,GO:0032504,GO:0044421,GO:0048511;desc=Juvenile hormone binding protein domains in insects.
contig_000160	AUGUSTUS	exon	9087983	9088251	.	+	.	ID=IALE00000034021;Parent=IALM00000010947
contig_000160	AUGUSTUS	exon	9088329	9088515	.	+	.	ID=IALE00000034022;Parent=IALM00000010947
contig_000160	AUGUSTUS	exon	9088566	9088808	.	+	.	ID=IALE00000034023;Parent=IALM00000010947
contig_000160	AUGUSTUS	CDS	9087983	9088251	0.9	+	0	ID=IALC00000034021;Parent=IALM00000010947
contig_000160	AUGUSTUS	CDS	9088329	9088515	1	+	1	ID=IALC00000034022;Parent=IALM00000010947
contig_000160	AUGUSTUS	CDS	9088566	9088808	1	+	0	ID=IALC00000034023;Parent=IALM00000010947
contig_000160	AUGUSTUS	intron	9088252	9088328	1	+	.	ID=IALI00000023090;Parent=IALM00000010947
contig_000160	AUGUSTUS	intron	9088516	9088565	1	+	.	ID=IALI00000023091;Parent=IALM00000010947
contig_000160	AUGUSTUS	start_codon	9087983	9087985	.	+	0	ID=IALS00000010921;Parent=IALM00000010947
contig_000160	AUGUSTUS	stop_codon	9088806	9088808	.	+	0	ID=IALST00000010929;Parent=IALM00000010947
contig_000160	AUGUSTUS	gene	9089399	9093545	.	-	.	ID=IAL_09795
contig_000160	AUGUSTUS	mRNA	9089399	9093545	0.7	-	.	ID=IALM00000010948;Parent=IAL_09795;Dbxref=InterPro:IPR038606,InterPro:IPR010562,InterPro:IPR017943;gO_terms=GO:0005575,GO:0005576,GO:0005615,GO:0007623,GO:0008150,GO:0044421,GO:0048511-GO:0008289;desc=Juvenile hormone binding protein domains in insects.
contig_000160	AUGUSTUS	exon	9089399	9089700	.	-	.	ID=IALE00000034024;Parent=IALM00000010948
contig_000160	AUGUSTUS	exon	9089777	9090151	.	-	.	ID=IALE00000034025;Parent=IALM00000010948
contig_000160	AUGUSTUS	exon	9093443	9093545	.	-	.	ID=IALE00000034026;Parent=IALM00000010948
contig_000160	AUGUSTUS	CDS	9089399	9089700	1	-	2	ID=IALC00000034024;Parent=IALM00000010948
contig_000160	AUGUSTUS	CDS	9089777	9090151	1	-	2	ID=IALC00000034025;Parent=IALM00000010948
contig_000160	AUGUSTUS	CDS	9093443	9093545	0.7	-	0	ID=IALC00000034026;Parent=IALM00000010948
contig_000160	AUGUSTUS	intron	9089701	9089776	1	-	.	ID=IALI00000023092;Parent=IALM00000010948
contig_000160	AUGUSTUS	intron	9090152	9093442	0.98	-	.	ID=IALI00000023093;Parent=IALM00000010948
contig_000160	AUGUSTUS	start_codon	9093543	9093545	.	-	0	ID=IALS00000010922;Parent=IALM00000010948
contig_000160	AUGUSTUS	stop_codon	9089399	9089401	.	-	0	ID=IALST00000010930;Parent=IALM00000010948
contig_000160	AUGUSTUS	gene	9102722	9124854	.	-	.	ID=IAL_09796
contig_000160	AUGUSTUS	mRNA	9102722	9124854	0.76	-	.	ID=IALM00000010949;Parent=IAL_09796;Dbxref=InterPro:IPR008271,InterPro:IPR000719,InterPro:IPR011009,InterPro:IPR051180;gO_terms=GO:0000165,GO:0000166,GO:0000302,GO:0001101,GO:0001666,GO:0001702,GO:0001756,GO:0001757,GO:0001776,GO:0001782,GO:0001817,GO:0001819,GO:0001959,GO:0002009,GO:0002011,GO:0002028,GO:0002218,GO:0002220,GO:0002221,GO:0002223,GO:0002224,GO:0002225,GO:0002230,GO:0002237,GO:0002252,GO:0002253,GO:0002260,GO:0002376,GO:0002429,GO:0002474,GO:0002478,GO:0002479,GO:0002520,GO:0002521,GO:0002573,GO:0002682,GO:0002684,GO:0002697,GO:0002699,GO:0002700,GO:0002702,GO:0002756,GO:0002757,GO:0002758,GO:0002759,GO:0002760,GO:0002764,GO:0002768,GO:0002784,GO:0002786,GO:0002791,GO:0002793,GO:0002803,GO:0002805,GO:0002807,GO:0002808,GO:0002831,GO:0002833,GO:0002920,GO:0002922,GO:0003002,GO:0003008,GO:0003009,GO:0003012,GO:0003674,GO:0003824,GO:0004672,GO:0004674,GO:0005488,GO:0005515,GO:0005524,GO:0005575,GO:0005622,GO:0005623,GO:0005634,GO:0005654,GO:0005737,GO:0005829,GO:0005886,GO:0005887,GO:0006355,GO:0006357,GO:0006464,GO:0006468,GO:0006793,GO:0006796,GO:0006807,GO:0006810,GO:0006936,GO:0006941,GO:0006950,GO:0006952,GO:0006954,GO:0006955,GO:0006959,GO:0006963,GO:0006979,GO:0006996,GO:0007010,GO:0007154,GO:0007165,GO:0007166,GO:0007249,GO:0007252,GO:0007264,GO:0007265,GO:0007266,GO:0007275,GO:0007369,GO:0007379,GO:0007389,GO:0007399,GO:0007417,GO:0007589,GO:0007595,GO:0008063,GO:0008104,GO:0008144,GO:0008150,GO:0008152,GO:0008283,GO:0008284,GO:0008384,GO:0008385,GO:0009056,GO:0009057,GO:0009605,GO:0009607,GO:0009612,GO:0009615,GO:0009617,GO:0009628,GO:0009636,GO:0009653,GO:0009790,GO:0009792,GO:0009880,GO:0009887,GO:0009888,GO:0009889,GO:0009891,GO:0009892,GO:0009893,GO:0009898,GO:0009952,GO:0009966,GO:0009967,GO:0009968,GO:0009987,GO:0010033,GO:0010035,GO:0010038,GO:0010468,GO:0010556,GO:0010557,GO:0010563,GO:0010604,GO:0010605,GO:0010628,GO:0010646,GO:0010647,GO:0010648,GO:0010720,GO:0010765,GO:0010803,GO:0010921,GO:0010923,GO:0010941,GO:0010942,GO:0010959,GO:0010975,GO:0010976,GO:0016020,GO:0016021,GO:0016043,GO:0016301,GO:0016310,GO:0016740,GO:0016772,GO:0016773,GO:0017076,GO:0018105,GO:0018193,GO:0018209,GO:0019219,GO:0019220,GO:0019221,GO:0019222,GO:0019538,GO:0019730,GO:0019731,GO:0019882,GO:0019884,GO:0019899,GO:0019900,GO:0019901,GO:0022008,GO:0022898,GO:0023014,GO:0023051,GO:0023052,GO:0023056,GO:0023057,GO:0030029,GO:0030030,GO:0030036,GO:0030097,GO:0030099,GO:0030154,GO:0030163,GO:0030182,GO:0030316,GO:0030554,GO:0030856,GO:0030865,GO:0030866,GO:0030879,GO:0031098,GO:0031175,GO:0031224,GO:0031226,GO:0031323,GO:0031324,GO:0031325,GO:0031326,GO:0031328,GO:0031344,GO:0031346,GO:0031347,GO:0031349,GO:0031399,GO:0031400,GO:0031974,GO:0031981,GO:0032088,GO:0032101,GO:0032103,GO:0032268,GO:0032269,GO:0032409,GO:0032411,GO:0032412,GO:0032414,GO:0032479,GO:0032481,GO:0032496,GO:0032501,GO:0032502,GO:0032515,GO:0032553,GO:0032555,GO:0032559,GO:0032647,GO:0032727,GO:0032879,GO:0032880,GO:0032991,GO:0033036,GO:0033209,GO:0033554,GO:0033598,GO:0033993,GO:0034097,GO:0034248,GO:0034250,GO:0034599,GO:0034612,GO:0034613,GO:0034614,GO:0034762,GO:0034764,GO:0034765,GO:0034767,GO:0035282,GO:0035303,GO:0035304,GO:0035305,GO:0035308,GO:0035507,GO:0035509,GO:0035556,GO:0035631,GO:0035639,GO:0035666,GO:0035994,GO:0036094,GO:0036211,GO:0036293,GO:0036294,GO:0038061,GO:0038093,GO:0038095,GO:0042127,GO:0042221,GO:0042325,GO:0042475,GO:0042476,GO:0042493,GO:0042590,GO:0042592,GO:0042692,GO:0042742,GO:0042802,GO:0042803,GO:0042981,GO:0043009,GO:0043066,GO:0043067,GO:0043069,GO:0043086,GO:0043122,GO:0043123,GO:0043124,GO:0043167,GO:0043168,GO:0043170,GO:0043207,GO:0043226,GO:0043227,GO:0043229,GO:0043231,GO:0043233,GO:0043235,GO:0043269,GO:0043270,GO:0043412,GO:0043433,GO:0043666,GO:0043900,GO:0043902,GO:0044087,GO:0044092,GO:0044093,GO:0044237,GO:0044238,GO:0044260,GO:0044267,GO:0044422,GO:0044424,GO:0044425,GO:0044428,GO:0044444,GO:0044445,GO:0044446,GO:0044459,GO:0044464,GO:0045087,GO:0045088,GO:0045089,GO:0045595,GO:0045597,GO:0045601,GO:0045664,GO:0045666,GO:0045893,GO:0045935,GO:0045936,GO:0045944,GO:0046686,GO:0046903,GO:0046982,GO:0046983,GO:0048002,GO:0048468,GO:0048513,GO:0048518,GO:0048519,GO:0048522,GO:0048523,GO:0048534,GO:0048583,GO:0048584,GO:0048585,GO:0048598,GO:0048646,GO:0048666,GO:0048699,GO:0048729,GO:0048731,GO:0048732,GO:0048856,GO:0048869,GO:0048872,GO:0050673,GO:0050688,GO:0050691,GO:0050707,GO:0050708,GO:0050714,GO:0050715,GO:0050767,GO:0050769,GO:0050776,GO:0050778,GO:0050789,GO:0050790,GO:0050793,GO:0050794,GO:0050829,GO:0050851,GO:0050852,GO:0050878,GO:0050879,GO:0050881,GO:0050896,GO:0051046,GO:0051047,GO:0051049,GO:0051050,GO:0051090,GO:0051091,GO:0051092,GO:0051094,GO:0051128,GO:0051129,GO:0051130,GO:0051146,GO:0051171,GO:0051172,GO:0051173,GO:0051174,GO:0051179,GO:0051222,GO:0051223,GO:0051234,GO:0051239,GO:0051240,GO:0051246,GO:0051248,GO:0051252,GO:0051254,GO:0051336,GO:0051346,GO:0051403,GO:0051607,GO:0051641,GO:0051704,GO:0051707,GO:0051716,GO:0051960,GO:0051962,GO:0055113,GO:0060255,GO:0060284,GO:0060429,GO:0060548,GO:0060749,GO:0060759,GO:0061053,GO:0061057,GO:0061061,GO:0061180,GO:0061377,GO:0061695,GO:0065007,GO:0065008,GO:0065009,GO:0070013,GO:0070201,GO:0070482,GO:0070498,GO:0070542,GO:0070555,GO:0070727,GO:0070887,GO:0071241,GO:0071248,GO:0071276,GO:0071310,GO:0071345,GO:0071347,GO:0071356,GO:0071453,GO:0071456,GO:0071704,GO:0071840,GO:0071944,GO:0072657,GO:0072659,GO:0080090,GO:0080134,GO:0090087,GO:0090504,GO:0097110,GO:0097159,GO:0097367,GO:0098542,GO:0098552,GO:0098562,GO:0098586,GO:0098796,GO:0098797,GO:0098802,GO:0120035,GO:0120036,GO:0140096,GO:1900424,GO:1900426,GO:1901214,GO:1901216,GO:1901222,GO:1901223,GO:1901265,GO:1901363,GO:1901550,GO:1901564,GO:1901565,GO:1901575,GO:1901700,GO:1901701,GO:1901888,GO:1901889,GO:1902494,GO:1902531,GO:1902532,GO:1902533,GO:1902554,GO:1902680,GO:1902739,GO:1902741,GO:1902911,GO:1903140,GO:1903347,GO:1903506,GO:1903508,GO:1903530,GO:1903532,GO:1904062,GO:1904064,GO:1904951,GO:1990234,GO:1990778,GO:2000026,GO:2000112,GO:2000810,GO:2001141,GO:2001257,GO:2001259-GO:0004672;desc=It is involved in the biological process described with protein phosphorylation
contig_000160	AUGUSTUS	exon	9102722	9102806	.	-	.	ID=IALE00000034027;Parent=IALM00000010949
contig_000160	AUGUSTUS	exon	9104444	9104845	.	-	.	ID=IALE00000034028;Parent=IALM00000010949
contig_000160	AUGUSTUS	exon	9104905	9105074	.	-	.	ID=IALE00000034029;Parent=IALM00000010949
contig_000160	AUGUSTUS	exon	9106918	9107958	.	-	.	ID=IALE00000034030;Parent=IALM00000010949
contig_000160	AUGUSTUS	exon	9108694	9109100	.	-	.	ID=IALE00000034031;Parent=IALM00000010949
contig_000160	AUGUSTUS	exon	9124737	9124854	.	-	.	ID=IALE00000034032;Parent=IALM00000010949
contig_000160	AUGUSTUS	CDS	9102722	9102806	0.76	-	1	ID=IALC00000034027;Parent=IALM00000010949
contig_000160	AUGUSTUS	CDS	9104444	9104845	0.78	-	1	ID=IALC00000034028;Parent=IALM00000010949
contig_000160	AUGUSTUS	CDS	9104905	9105074	1	-	0	ID=IALC00000034029;Parent=IALM00000010949
contig_000160	AUGUSTUS	CDS	9106918	9107958	1	-	0	ID=IALC00000034030;Parent=IALM00000010949
contig_000160	AUGUSTUS	CDS	9108694	9109100	1	-	2	ID=IALC00000034031;Parent=IALM00000010949
contig_000160	AUGUSTUS	CDS	9124737	9124854	1	-	0	ID=IALC00000034032;Parent=IALM00000010949
contig_000160	AUGUSTUS	intron	9102807	9104443	0.76	-	.	ID=IALI00000023094;Parent=IALM00000010949
contig_000160	AUGUSTUS	intron	9104846	9104904	1	-	.	ID=IALI00000023095;Parent=IALM00000010949
contig_000160	AUGUSTUS	intron	9105075	9106917	1	-	.	ID=IALI00000023096;Parent=IALM00000010949
contig_000160	AUGUSTUS	intron	9107959	9108693	1	-	.	ID=IALI00000023097;Parent=IALM00000010949
contig_000160	AUGUSTUS	intron	9109101	9124736	1	-	.	ID=IALI00000023098;Parent=IALM00000010949
contig_000160	AUGUSTUS	start_codon	9124852	9124854	.	-	0	ID=IALS00000010923;Parent=IALM00000010949
contig_000160	AUGUSTUS	stop_codon	9102722	9102724	.	-	0	ID=IALST00000010931;Parent=IALM00000010949
contig_000160	AUGUSTUS	gene	9127310	9127654	.	+	.	ID=IAL_09797
contig_000160	AUGUSTUS	mRNA	9127310	9127654	0.95	+	.	ID=IALM00000010950;Parent=IAL_09797;gO_terms=GO:0000003,GO:0000132,GO:0000137,GO:0000139,GO:0000149,GO:0000226,GO:0000278,GO:0000578,GO:0000902,GO:0000904,GO:0001505,GO:0001568,GO:0001700,GO:0001701,GO:0001709,GO:0001738,GO:0001763,GO:0001890,GO:0001892,GO:0001932,GO:0001933,GO:0001944,GO:0002009,GO:0002164,GO:0002165,GO:0002168,GO:0002791,GO:0003002,GO:0003006,GO:0003674,GO:0004857,GO:0004860,GO:0005096,GO:0005198,GO:0005488,GO:0005515,GO:0005575,GO:0005576,GO:0005622,GO:0005623,GO:0005737,GO:0005768,GO:0005769,GO:0005794,GO:0005795,GO:0005802,GO:0005829,GO:0005856,GO:0005886,GO:0005911,GO:0005918,GO:0005920,GO:0005938,GO:0006469,GO:0006810,GO:0006836,GO:0006887,GO:0006892,GO:0006893,GO:0006996,GO:0007010,GO:0007017,GO:0007043,GO:0007044,GO:0007049,GO:0007154,GO:0007163,GO:0007165,GO:0007166,GO:0007167,GO:0007178,GO:0007179,GO:0007267,GO:0007268,GO:0007269,GO:0007275,GO:0007276,GO:0007281,GO:0007292,GO:0007308,GO:0007309,GO:0007314,GO:0007350,GO:0007351,GO:0007389,GO:0007391,GO:0007399,GO:0007405,GO:0007406,GO:0007409,GO:0007417,GO:0007420,GO:0007423,GO:0007431,GO:0007435,GO:0007444,GO:0007552,GO:0007560,GO:0007591,GO:0008021,GO:0008047,GO:0008092,GO:0008104,GO:0008150,GO:0008219,GO:0008283,GO:0008285,GO:0008356,GO:0008358,GO:0008360,GO:0008363,GO:0008544,GO:0008593,GO:0008595,GO:0009653,GO:0009719,GO:0009725,GO:0009790,GO:0009791,GO:0009792,GO:0009798,GO:0009880,GO:0009886,GO:0009887,GO:0009888,GO:0009892,GO:0009948,GO:0009952,GO:0009966,GO:0009968,GO:0009987,GO:0009994,GO:0010008,GO:0010033,GO:0010563,GO:0010605,GO:0010623,GO:0010646,GO:0010648,GO:0010717,GO:0010719,GO:0010721,GO:0010941,GO:0010942,GO:0012501,GO:0012502,GO:0012505,GO:0014070,GO:0015629,GO:0016020,GO:0016043,GO:0016079,GO:0016082,GO:0016192,GO:0016323,GO:0016325,GO:0016327,GO:0016331,GO:0016332,GO:0016333,GO:0016334,GO:0016335,GO:0016336,GO:0017016,GO:0017022,GO:0017137,GO:0017145,GO:0017156,GO:0017157,GO:0019207,GO:0019210,GO:0019220,GO:0019222,GO:0019887,GO:0019899,GO:0019900,GO:0019901,GO:0019904,GO:0019905,GO:0019953,GO:0019991,GO:0021700,GO:0022008,GO:0022402,GO:0022412,GO:0022414,GO:0022603,GO:0022604,GO:0022607,GO:0022612,GO:0023051,GO:0023052,GO:0023057,GO:0023061,GO:0030010,GO:0030011,GO:0030029,GO:0030030,GO:0030031,GO:0030036,GO:0030054,GO:0030133,GO:0030154,GO:0030165,GO:0030182,GO:0030234,GO:0030334,GO:0030336,GO:0030695,GO:0030863,GO:0030864,GO:0030865,GO:0030866,GO:0030951,GO:0030952,GO:0031012,GO:0031090,GO:0031175,GO:0031267,GO:0031323,GO:0031324,GO:0031399,GO:0031400,GO:0031410,GO:0031581,GO:0031901,GO:0031982,GO:0031984,GO:0031985,GO:0032268,GO:0032269,GO:0032501,GO:0032502,GO:0032504,GO:0032588,GO:0032878,GO:0032879,GO:0032880,GO:0032940,GO:0032989,GO:0032990,GO:0033036,GO:0033673,GO:0033993,GO:0034329,GO:0034330,GO:0034613,GO:0034622,GO:0035017,GO:0035070,GO:0035071,GO:0035072,GO:0035075,GO:0035078,GO:0035081,GO:0035088,GO:0035090,GO:0035212,GO:0035239,GO:0035264,GO:0035272,GO:0035282,GO:0035293,GO:0035295,GO:0035748,GO:0036314,GO:0036445,GO:0040001,GO:0040003,GO:0040007,GO:0040008,GO:0040012,GO:0040013,GO:0042127,GO:0042221,GO:0042303,GO:0042325,GO:0042326,GO:0042335,GO:0042337,GO:0043009,GO:0043067,GO:0043068,GO:0043085,GO:0043086,GO:0043087,GO:0043209,GO:0043226,GO:0043227,GO:0043228,GO:0043229,GO:0043231,GO:0043232,GO:0043296,GO:0043297,GO:0043547,GO:0043549,GO:0043588,GO:0043933,GO:0044085,GO:0044092,GO:0044093,GO:0044421,GO:0044422,GO:0044424,GO:0044425,GO:0044430,GO:0044431,GO:0044433,GO:0044440,GO:0044444,GO:0044446,GO:0044448,GO:0044456,GO:0044458,GO:0044459,GO:0044464,GO:0044703,GO:0044782,GO:0045055,GO:0045159,GO:0045165,GO:0045167,GO:0045175,GO:0045176,GO:0045184,GO:0045196,GO:0045197,GO:0045200,GO:0045202,GO:0045216,GO:0045595,GO:0045596,GO:0045682,GO:0045746,GO:0045859,GO:0045936,GO:0046903,GO:0046907,GO:0048102,GO:0048103,GO:0048193,GO:0048468,GO:0048469,GO:0048477,GO:0048489,GO:0048513,GO:0048518,GO:0048519,GO:0048522,GO:0048523,GO:0048563,GO:0048568,GO:0048569,GO:0048583,GO:0048585,GO:0048589,GO:0048598,GO:0048599,GO:0048608,GO:0048609,GO:0048666,GO:0048667,GO:0048699,GO:0048707,GO:0048729,GO:0048730,GO:0048731,GO:0048732,GO:0048812,GO:0048856,GO:0048858,GO:0048869,GO:0048880,GO:0048881,GO:0048882,GO:0048884,GO:0048915,GO:0048916,GO:0048919,GO:0048925,GO:0050678,GO:0050680,GO:0050708,GO:0050767,GO:0050768,GO:0050789,GO:0050790,GO:0050793,GO:0050794,GO:0050896,GO:0051020,GO:0051046,GO:0051049,GO:0051093,GO:0051128,GO:0051171,GO:0051172,GO:0051174,GO:0051179,GO:0051223,GO:0051234,GO:0051239,GO:0051241,GO:0051246,GO:0051248,GO:0051270,GO:0051271,GO:0051293,GO:0051294,GO:0051301,GO:0051336,GO:0051338,GO:0051345,GO:0051348,GO:0051640,GO:0051641,GO:0051648,GO:0051649,GO:0051650,GO:0051653,GO:0051656,GO:0051668,GO:0051704,GO:0051716,GO:0051726,GO:0051960,GO:0051961,GO:0055057,GO:0055059,GO:0060033,GO:0060255,GO:0060271,GO:0060284,GO:0060322,GO:0060429,GO:0060562,GO:0060589,GO:0060627,GO:0060669,GO:0060670,GO:0060674,GO:0060711,GO:0060713,GO:0060716,GO:0061138,GO:0061245,GO:0061351,GO:0061458,GO:0061564,GO:0065003,GO:0065007,GO:0065008,GO:0065009,GO:0070121,GO:0070160,GO:0070201,GO:0070382,GO:0070727,GO:0070848,GO:0070887,GO:0070925,GO:0071310,GO:0071363,GO:0071495,GO:0071559,GO:0071560,GO:0071840,GO:0071944,GO:0072089,GO:0072091,GO:0072358,GO:0072359,GO:0072697,GO:0080090,GO:0090087,GO:0090162,GO:0090163,GO:0097305,GO:0097458,GO:0097479,GO:0097480,GO:0097708,GO:0098588,GO:0098590,GO:0098722,GO:0098725,GO:0098772,GO:0098773,GO:0098791,GO:0098793,GO:0098805,GO:0098876,GO:0098916,GO:0099003,GO:0099503,GO:0099504,GO:0099536,GO:0099537,GO:0099568,GO:0099643,GO:0120031,GO:0120036,GO:0120039,GO:0140029,GO:1901654,GO:1901700,GO:1902692,GO:1902850,GO:1903047,GO:1903530,GO:1990778,GO:2000026,GO:2000145,GO:2000146,GO:2000177,GO:2000178,GO:2000647;desc=Essential for the development of polarized epithelia, for cell polarity associated with asymmetric cell division of neuroblasts during development, and for oocyte polarity formation. Promotes the formation of actin-rich projections at the oocyte cortex and the posterior enrichment of par-1 which is required for oocyte polarization. Regulates the localization of axis-specifying morphogens such as stau and grk
contig_000160	AUGUSTUS	exon	9127310	9127475	.	+	.	ID=IALE00000034033;Parent=IALM00000010950
contig_000160	AUGUSTUS	exon	9127539	9127654	.	+	.	ID=IALE00000034034;Parent=IALM00000010950
contig_000160	AUGUSTUS	CDS	9127310	9127475	0.95	+	0	ID=IALC00000034033;Parent=IALM00000010950
contig_000160	AUGUSTUS	CDS	9127539	9127654	0.95	+	2	ID=IALC00000034034;Parent=IALM00000010950
contig_000160	AUGUSTUS	intron	9127476	9127538	0.95	+	.	ID=IALI00000023099;Parent=IALM00000010950
contig_000160	AUGUSTUS	start_codon	9127310	9127312	.	+	0	ID=IALS00000010924;Parent=IALM00000010950
contig_000160	AUGUSTUS	stop_codon	9127652	9127654	.	+	0	ID=IALST00000010932;Parent=IALM00000010950
contig_000160	AUGUSTUS	gene	9137725	9150874	.	+	.	ID=IAL_09798
contig_000160	AUGUSTUS	mRNA	9137725	9150874	1	+	.	ID=IALM00000010951;Parent=IAL_09798;Dbxref=InterPro:IPR009014,InterPro:IPR005475,InterPro:IPR005474,InterPro:IPR029061,InterPro:IPR033248,InterPro:IPR051424,InterPro:IPR020826;gO_terms=GO:0000287,GO:0003674,GO:0003824,GO:0004802,GO:0005488,GO:0005515,GO:0005575,GO:0005622,GO:0005623,GO:0005634,GO:0005654,GO:0005737,GO:0005777,GO:0005783,GO:0005789,GO:0005829,GO:0005975,GO:0005996,GO:0005997,GO:0005999,GO:0006081,GO:0006098,GO:0006139,GO:0006355,GO:0006725,GO:0006732,GO:0006733,GO:0006739,GO:0006753,GO:0006793,GO:0006796,GO:0006807,GO:0008150,GO:0008152,GO:0009052,GO:0009058,GO:0009117,GO:0009889,GO:0009987,GO:0010468,GO:0010556,GO:0012505,GO:0016020,GO:0016051,GO:0016604,GO:0016607,GO:0016740,GO:0016744,GO:0019219,GO:0019222,GO:0019321,GO:0019322,GO:0019362,GO:0019637,GO:0019682,GO:0019693,GO:0019842,GO:0030246,GO:0030976,GO:0031323,GO:0031326,GO:0031935,GO:0031974,GO:0031981,GO:0031984,GO:0033043,GO:0033044,GO:0034641,GO:0036094,GO:0040008,GO:0042175,GO:0042579,GO:0042802,GO:0042803,GO:0043167,GO:0043168,GO:0043169,GO:0043209,GO:0043226,GO:0043227,GO:0043229,GO:0043231,GO:0043233,GO:0044237,GO:0044238,GO:0044249,GO:0044281,GO:0044283,GO:0044422,GO:0044424,GO:0044425,GO:0044428,GO:0044432,GO:0044444,GO:0044446,GO:0044451,GO:0044464,GO:0046166,GO:0046184,GO:0046364,GO:0046390,GO:0046483,GO:0046496,GO:0046872,GO:0046983,GO:0048029,GO:0048037,GO:0050662,GO:0050789,GO:0050794,GO:0051128,GO:0051156,GO:0051171,GO:0051186,GO:0051252,GO:0055086,GO:0060255,GO:0060968,GO:0065007,GO:0070013,GO:0071704,GO:0072524,GO:0080090,GO:0090407,GO:0097159,GO:0098827,GO:1901135,GO:1901137,GO:1901360,GO:1901363,GO:1901564,GO:1901576,GO:1901681,GO:1902275,GO:1903506,GO:2000112,GO:2001141;desc=activity. It is involved in the biological process described with metabolic process
contig_000160	AUGUSTUS	exon	9137725	9137828	.	+	.	ID=IALE00000034035;Parent=IALM00000010951
contig_000160	AUGUSTUS	exon	9146494	9146829	.	+	.	ID=IALE00000034036;Parent=IALM00000010951
contig_000160	AUGUSTUS	exon	9149343	9150614	.	+	.	ID=IALE00000034037;Parent=IALM00000010951
contig_000160	AUGUSTUS	exon	9150697	9150874	.	+	.	ID=IALE00000034038;Parent=IALM00000010951
contig_000160	AUGUSTUS	CDS	9137725	9137828	1	+	0	ID=IALC00000034035;Parent=IALM00000010951
contig_000160	AUGUSTUS	CDS	9146494	9146829	1	+	1	ID=IALC00000034036;Parent=IALM00000010951
contig_000160	AUGUSTUS	CDS	9149343	9150614	1	+	1	ID=IALC00000034037;Parent=IALM00000010951
contig_000160	AUGUSTUS	CDS	9150697	9150874	1	+	1	ID=IALC00000034038;Parent=IALM00000010951
contig_000160	AUGUSTUS	intron	9137829	9146493	1	+	.	ID=IALI00000023100;Parent=IALM00000010951
contig_000160	AUGUSTUS	intron	9146830	9149342	1	+	.	ID=IALI00000023101;Parent=IALM00000010951
contig_000160	AUGUSTUS	intron	9150615	9150696	1	+	.	ID=IALI00000023102;Parent=IALM00000010951
contig_000160	AUGUSTUS	start_codon	9137725	9137727	.	+	0	ID=IALS00000010925;Parent=IALM00000010951
contig_000160	AUGUSTUS	stop_codon	9150872	9150874	.	+	0	ID=IALST00000010933;Parent=IALM00000010951
contig_000160	AUGUSTUS	gene	9154529	9158450	.	-	.	ID=IAL_09799
contig_000160	AUGUSTUS	mRNA	9154529	9158450	1	-	.	ID=IALM00000010952;Parent=IAL_09799;Dbxref=InterPro:IPR056840,InterPro:IPR016024,InterPro:IPR011989,InterPro:IPR001494;gO_terms=GO:0003674,GO:0005215,GO:0005488,GO:0005515,GO:0005575,GO:0005622,GO:0005623,GO:0005634,GO:0005635,GO:0005737,GO:0005829,GO:0006606,GO:0006810,GO:0006886,GO:0006913,GO:0008104,GO:0008150,GO:0008536,GO:0008565,GO:0012505,GO:0015031,GO:0015833,GO:0017016,GO:0017038,GO:0019899,GO:0022613,GO:0031267,GO:0031647,GO:0031967,GO:0031975,GO:0033036,GO:0033365,GO:0034504,GO:0034613,GO:0042254,GO:0042393,GO:0042886,GO:0043226,GO:0043227,GO:0043229,GO:0043231,GO:0044085,GO:0044422,GO:0044424,GO:0044428,GO:0044444,GO:0044446,GO:0044464,GO:0045184,GO:0046907,GO:0050821,GO:0051020,GO:0051169,GO:0051170,GO:0051179,GO:0051234,GO:0051641,GO:0051649,GO:0065007,GO:0065008,GO:0070727,GO:0071702,GO:0071705,GO:0071840,GO:0072594-GO:0006886;desc=Ran GTPase binding. It is involved in the biological process described with intracellular protein transport
contig_000160	AUGUSTUS	exon	9154529	9155866	.	-	.	ID=IALE00000034039;Parent=IALM00000010952
contig_000160	AUGUSTUS	exon	9155928	9156093	.	-	.	ID=IALE00000034040;Parent=IALM00000010952
contig_000160	AUGUSTUS	exon	9156157	9156542	.	-	.	ID=IALE00000034041;Parent=IALM00000010952
contig_000160	AUGUSTUS	exon	9156612	9157030	.	-	.	ID=IALE00000034042;Parent=IALM00000010952
contig_000160	AUGUSTUS	exon	9157586	9158239	.	-	.	ID=IALE00000034043;Parent=IALM00000010952
contig_000160	AUGUSTUS	exon	9158318	9158450	.	-	.	ID=IALE00000034044;Parent=IALM00000010952
contig_000160	AUGUSTUS	CDS	9154529	9155866	1	-	0	ID=IALC00000034039;Parent=IALM00000010952
contig_000160	AUGUSTUS	CDS	9155928	9156093	1	-	1	ID=IALC00000034040;Parent=IALM00000010952
contig_000160	AUGUSTUS	CDS	9156157	9156542	1	-	0	ID=IALC00000034041;Parent=IALM00000010952
contig_000160	AUGUSTUS	CDS	9156612	9157030	1	-	2	ID=IALC00000034042;Parent=IALM00000010952
contig_000160	AUGUSTUS	CDS	9157586	9158239	1	-	2	ID=IALC00000034043;Parent=IALM00000010952
contig_000160	AUGUSTUS	CDS	9158318	9158450	1	-	0	ID=IALC00000034044;Parent=IALM00000010952
contig_000160	AUGUSTUS	intron	9155867	9155927	1	-	.	ID=IALI00000023103;Parent=IALM00000010952
contig_000160	AUGUSTUS	intron	9156094	9156156	1	-	.	ID=IALI00000023104;Parent=IALM00000010952
contig_000160	AUGUSTUS	intron	9156543	9156611	1	-	.	ID=IALI00000023105;Parent=IALM00000010952
contig_000160	AUGUSTUS	intron	9157031	9157585	1	-	.	ID=IALI00000023106;Parent=IALM00000010952
contig_000160	AUGUSTUS	intron	9158240	9158317	1	-	.	ID=IALI00000023107;Parent=IALM00000010952
contig_000160	AUGUSTUS	start_codon	9158448	9158450	.	-	0	ID=IALS00000010926;Parent=IALM00000010952
contig_000160	AUGUSTUS	stop_codon	9154529	9154531	.	-	0	ID=IALST00000010934;Parent=IALM00000010952
contig_000160	AUGUSTUS	gene	9208477	9215976	.	+	.	ID=IAL_09800
contig_000160	AUGUSTUS	mRNA	9208477	9215976	0.57	+	.	ID=IALM00000010953;Parent=IAL_09800;Dbxref=InterPro:IPR027806,InterPro:IPR045249;desc=Plant transposon protein
contig_000160	AUGUSTUS	exon	9208477	9208655	.	+	.	ID=IALE00000034045;Parent=IALM00000010953
contig_000160	AUGUSTUS	exon	9214744	9214770	.	+	.	ID=IALE00000034046;Parent=IALM00000010953
contig_000160	AUGUSTUS	exon	9214827	9215146	.	+	.	ID=IALE00000034047;Parent=IALM00000010953
contig_000160	AUGUSTUS	exon	9215231	9215260	.	+	.	ID=IALE00000034048;Parent=IALM00000010953
contig_000160	AUGUSTUS	exon	9215308	9215333	.	+	.	ID=IALE00000034049;Parent=IALM00000010953
contig_000160	AUGUSTUS	exon	9215389	9215533	.	+	.	ID=IALE00000034050;Parent=IALM00000010953
contig_000160	AUGUSTUS	exon	9215599	9215660	.	+	.	ID=IALE00000034051;Parent=IALM00000010953
contig_000160	AUGUSTUS	exon	9215863	9215976	.	+	.	ID=IALE00000034052;Parent=IALM00000010953
contig_000160	AUGUSTUS	CDS	9208477	9208655	0.74	+	0	ID=IALC00000034045;Parent=IALM00000010953
contig_000160	AUGUSTUS	CDS	9214744	9214770	1	+	1	ID=IALC00000034046;Parent=IALM00000010953
contig_000160	AUGUSTUS	CDS	9214827	9215146	1	+	1	ID=IALC00000034047;Parent=IALM00000010953
contig_000160	AUGUSTUS	CDS	9215231	9215260	0.82	+	2	ID=IALC00000034048;Parent=IALM00000010953
contig_000160	AUGUSTUS	CDS	9215308	9215333	1	+	2	ID=IALC00000034049;Parent=IALM00000010953
contig_000160	AUGUSTUS	CDS	9215389	9215533	1	+	0	ID=IALC00000034050;Parent=IALM00000010953
contig_000160	AUGUSTUS	CDS	9215599	9215660	1	+	2	ID=IALC00000034051;Parent=IALM00000010953
contig_000160	AUGUSTUS	CDS	9215863	9215976	0.98	+	0	ID=IALC00000034052;Parent=IALM00000010953
contig_000160	AUGUSTUS	intron	9208656	9214743	1	+	.	ID=IALI00000023108;Parent=IALM00000010953
contig_000160	AUGUSTUS	intron	9214771	9214826	1	+	.	ID=IALI00000023109;Parent=IALM00000010953
contig_000160	AUGUSTUS	intron	9215147	9215230	1	+	.	ID=IALI00000023110;Parent=IALM00000010953
contig_000160	AUGUSTUS	intron	9215261	9215307	0.82	+	.	ID=IALI00000023111;Parent=IALM00000010953
contig_000160	AUGUSTUS	intron	9215334	9215388	1	+	.	ID=IALI00000023112;Parent=IALM00000010953
contig_000160	AUGUSTUS	intron	9215534	9215598	1	+	.	ID=IALI00000023113;Parent=IALM00000010953
contig_000160	AUGUSTUS	intron	9215661	9215862	0.98	+	.	ID=IALI00000023114;Parent=IALM00000010953
contig_000160	AUGUSTUS	start_codon	9208477	9208479	.	+	0	ID=IALS00000010927;Parent=IALM00000010953
contig_000160	AUGUSTUS	stop_codon	9215974	9215976	.	+	0	ID=IALST00000010935;Parent=IALM00000010953
contig_000160	AUGUSTUS	gene	9236757	9237035	.	-	.	ID=IAL_09801
contig_000160	AUGUSTUS	mRNA	9236757	9237035	1	-	.	ID=IALM00000010954;Parent=IAL_09801
contig_000160	AUGUSTUS	exon	9236757	9237035	.	-	.	ID=IALE00000034053;Parent=IALM00000010954
contig_000160	AUGUSTUS	CDS	9236757	9237035	1	-	0	ID=IALC00000034053;Parent=IALM00000010954
contig_000160	AUGUSTUS	start_codon	9237033	9237035	.	-	0	ID=IALS00000010928;Parent=IALM00000010954
contig_000160	AUGUSTUS	stop_codon	9236757	9236759	.	-	0	ID=IALST00000010936;Parent=IALM00000010954
contig_000160	AUGUSTUS	gene	9237370	9238288	.	-	.	ID=IAL_09802
contig_000160	AUGUSTUS	mRNA	9237370	9238288	0.48	-	.	ID=IALM00000010955;Parent=IAL_09802;desc=U5 snRNA binding
contig_000160	AUGUSTUS	exon	9237370	9237500	.	-	.	ID=IALE00000034054;Parent=IALM00000010955
contig_000160	AUGUSTUS	exon	9237559	9237723	.	-	.	ID=IALE00000034055;Parent=IALM00000010955
contig_000160	AUGUSTUS	exon	9237839	9237978	.	-	.	ID=IALE00000034056;Parent=IALM00000010955
contig_000160	AUGUSTUS	exon	9238113	9238288	.	-	.	ID=IALE00000034057;Parent=IALM00000010955
contig_000160	AUGUSTUS	CDS	9237370	9237500	0.59	-	2	ID=IALC00000034054;Parent=IALM00000010955
contig_000160	AUGUSTUS	CDS	9237559	9237723	0.59	-	2	ID=IALC00000034055;Parent=IALM00000010955
contig_000160	AUGUSTUS	CDS	9237839	9237978	0.78	-	1	ID=IALC00000034056;Parent=IALM00000010955
contig_000160	AUGUSTUS	CDS	9238113	9238288	0.99	-	0	ID=IALC00000034057;Parent=IALM00000010955
contig_000160	AUGUSTUS	intron	9237501	9237558	0.59	-	.	ID=IALI00000023115;Parent=IALM00000010955
contig_000160	AUGUSTUS	intron	9237724	9237838	0.78	-	.	ID=IALI00000023116;Parent=IALM00000010955
contig_000160	AUGUSTUS	intron	9237979	9238112	0.98	-	.	ID=IALI00000023117;Parent=IALM00000010955
contig_000160	AUGUSTUS	start_codon	9238286	9238288	.	-	0	ID=IALS00000010929;Parent=IALM00000010955
contig_000160	AUGUSTUS	stop_codon	9237370	9237372	.	-	0	ID=IALST00000010937;Parent=IALM00000010955
contig_000160	AUGUSTUS	gene	9291761	9293982	.	-	.	ID=IAL_09803
contig_000160	AUGUSTUS	mRNA	9291761	9293982	0.94	-	.	ID=IALM00000010956;Parent=IAL_09803;Dbxref=InterPro:IPR013087
contig_000160	AUGUSTUS	exon	9291761	9292344	.	-	.	ID=IALE00000034058;Parent=IALM00000010956
contig_000160	AUGUSTUS	exon	9292452	9293982	.	-	.	ID=IALE00000034059;Parent=IALM00000010956
contig_000160	AUGUSTUS	CDS	9291761	9292344	1	-	2	ID=IALC00000034058;Parent=IALM00000010956
contig_000160	AUGUSTUS	CDS	9292452	9293982	0.94	-	0	ID=IALC00000034059;Parent=IALM00000010956
contig_000160	AUGUSTUS	intron	9292345	9292451	1	-	.	ID=IALI00000023118;Parent=IALM00000010956
contig_000160	AUGUSTUS	start_codon	9293980	9293982	.	-	0	ID=IALS00000010930;Parent=IALM00000010956
contig_000160	AUGUSTUS	stop_codon	9291761	9291763	.	-	0	ID=IALST00000010938;Parent=IALM00000010956
contig_000161	AUGUSTUS	gene	150598	150978	.	-	.	ID=IAL_09804
contig_000161	AUGUSTUS	mRNA	150598	150978	0.94	-	.	ID=IALM00000010957;Parent=IAL_09804;gO_terms=GO:0000003,GO:0000122,GO:0000139,GO:0000902,GO:0000976,GO:0000977,GO:0000978,GO:0000981,GO:0000982,GO:0000987,GO:0001012,GO:0001067,GO:0001077,GO:0001078,GO:0001101,GO:0001227,GO:0001228,GO:0001889,GO:0002027,GO:0002791,GO:0002792,GO:0003062,GO:0003674,GO:0003676,GO:0003677,GO:0003682,GO:0003690,GO:0003700,GO:0004879,GO:0005488,GO:0005515,GO:0005575,GO:0005622,GO:0005623,GO:0005634,GO:0005635,GO:0005654,GO:0005737,GO:0005739,GO:0005783,GO:0005789,GO:0005794,GO:0005798,GO:0005829,GO:0006066,GO:0006082,GO:0006139,GO:0006351,GO:0006355,GO:0006357,GO:0006366,GO:0006629,GO:0006631,GO:0006633,GO:0006725,GO:0006807,GO:0006950,GO:0006984,GO:0006991,GO:0007154,GO:0007165,GO:0007166,GO:0007167,GO:0007169,GO:0007275,GO:0007276,GO:0007283,GO:0007568,GO:0007623,GO:0008016,GO:0008022,GO:0008047,GO:0008150,GO:0008152,GO:0008202,GO:0008203,GO:0008286,GO:0008340,GO:0008610,GO:0009058,GO:0009059,GO:0009267,GO:0009299,GO:0009605,GO:0009628,GO:0009653,GO:0009719,GO:0009725,GO:0009743,GO:0009746,GO:0009749,GO:0009889,GO:0009890,GO:0009891,GO:0009892,GO:0009893,GO:0009894,GO:0009987,GO:0009991,GO:0010033,GO:0010035,GO:0010038,GO:0010243,GO:0010259,GO:0010288,GO:0010467,GO:0010468,GO:0010506,GO:0010556,GO:0010557,GO:0010558,GO:0010565,GO:0010604,GO:0010605,GO:0010628,GO:0010629,GO:0010638,GO:0010646,GO:0010648,GO:0010817,GO:0010821,GO:0010866,GO:0010867,GO:0010874,GO:0010883,GO:0010884,GO:0010885,GO:0010886,GO:0010893,GO:0012505,GO:0012506,GO:0012507,GO:0014070,GO:0014074,GO:0016020,GO:0016021,GO:0016043,GO:0016053,GO:0016070,GO:0016071,GO:0016125,GO:0018130,GO:0019216,GO:0019217,GO:0019218,GO:0019219,GO:0019222,GO:0019438,GO:0019752,GO:0019899,GO:0019900,GO:0019901,GO:0019953,GO:0022414,GO:0023051,GO:0023052,GO:0023057,GO:0030133,GO:0030134,GO:0030135,GO:0030154,GO:0030176,GO:0030234,GO:0030323,GO:0030324,GO:0030425,GO:0030522,GO:0030658,GO:0030659,GO:0030660,GO:0030662,GO:0031056,GO:0031058,GO:0031063,GO:0031065,GO:0031090,GO:0031224,GO:0031227,GO:0031323,GO:0031324,GO:0031325,GO:0031326,GO:0031327,GO:0031328,GO:0031329,GO:0031399,GO:0031401,GO:0031410,GO:0031647,GO:0031667,GO:0031668,GO:0031669,GO:0031965,GO:0031967,GO:0031974,GO:0031975,GO:0031981,GO:0031982,GO:0031984,GO:0032094,GO:0032268,GO:0032270,GO:0032368,GO:0032369,GO:0032371,GO:0032372,GO:0032374,GO:0032375,GO:0032386,GO:0032501,GO:0032502,GO:0032504,GO:0032526,GO:0032570,GO:0032774,GO:0032787,GO:0032810,GO:0032868,GO:0032869,GO:0032870,GO:0032879,GO:0032880,GO:0032933,GO:0032937,GO:0032989,GO:0032991,GO:0033043,GO:0033044,GO:0033157,GO:0033554,GO:0033762,GO:0033993,GO:0034059,GO:0034284,GO:0034405,GO:0034616,GO:0034641,GO:0034645,GO:0034654,GO:0035295,GO:0036293,GO:0036477,GO:0040008,GO:0040011,GO:0040014,GO:0042175,GO:0042221,GO:0042304,GO:0042493,GO:0042592,GO:0042594,GO:0042632,GO:0042789,GO:0042995,GO:0043005,GO:0043085,GO:0043170,GO:0043226,GO:0043227,GO:0043229,GO:0043231,GO:0043233,GO:0043434,GO:0043436,GO:0043565,GO:0044057,GO:0044093,GO:0044212,GO:0044237,GO:0044238,GO:0044249,GO:0044255,GO:0044260,GO:0044271,GO:0044281,GO:0044283,GO:0044422,GO:0044424,GO:0044425,GO:0044428,GO:0044431,GO:0044432,GO:0044433,GO:0044444,GO:0044446,GO:0044463,GO:0044464,GO:0044703,GO:0044877,GO:0045444,GO:0045540,GO:0045542,GO:0045723,GO:0045834,GO:0045892,GO:0045893,GO:0045923,GO:0045934,GO:0045935,GO:0045940,GO:0045944,GO:0046394,GO:0046483,GO:0046676,GO:0046683,GO:0046883,GO:0046888,GO:0046889,GO:0046890,GO:0048232,GO:0048511,GO:0048513,GO:0048518,GO:0048519,GO:0048522,GO:0048523,GO:0048545,GO:0048609,GO:0048638,GO:0048731,GO:0048732,GO:0048856,GO:0048869,GO:0048878,GO:0050708,GO:0050709,GO:0050789,GO:0050790,GO:0050793,GO:0050794,GO:0050796,GO:0050801,GO:0050810,GO:0050896,GO:0051046,GO:0051048,GO:0051049,GO:0051051,GO:0051128,GO:0051130,GO:0051171,GO:0051172,GO:0051173,GO:0051223,GO:0051224,GO:0051239,GO:0051246,GO:0051247,GO:0051252,GO:0051253,GO:0051254,GO:0051591,GO:0051704,GO:0051716,GO:0055081,GO:0055088,GO:0055089,GO:0055092,GO:0055094,GO:0060255,GO:0060341,GO:0060541,GO:0061008,GO:0062012,GO:0062013,GO:0065007,GO:0065008,GO:0065009,GO:0070013,GO:0070201,GO:0070482,GO:0070542,GO:0070887,GO:0070888,GO:0071229,GO:0071310,GO:0071375,GO:0071396,GO:0071398,GO:0071402,GO:0071404,GO:0071417,GO:0071495,GO:0071496,GO:0071498,GO:0071499,GO:0071501,GO:0071704,GO:0071840,GO:0072330,GO:0072367,GO:0072368,GO:0080090,GO:0090087,GO:0090181,GO:0090205,GO:0090207,GO:0090208,GO:0090276,GO:0090278,GO:0090304,GO:0090311,GO:0090312,GO:0090370,GO:0097159,GO:0097447,GO:0097458,GO:0097659,GO:0097708,GO:0098531,GO:0098588,GO:0098772,GO:0098791,GO:0098796,GO:0098805,GO:0098827,GO:0106118,GO:0106120,GO:0120025,GO:0120038,GO:0140110,GO:1901360,GO:1901362,GO:1901363,GO:1901576,GO:1901615,GO:1901652,GO:1901653,GO:1901654,GO:1901698,GO:1901699,GO:1901700,GO:1901701,GO:1902275,GO:1902652,GO:1902679,GO:1902680,GO:1902893,GO:1902895,GO:1902930,GO:1902932,GO:1903146,GO:1903214,GO:1903506,GO:1903507,GO:1903508,GO:1903522,GO:1903530,GO:1903531,GO:1903533,GO:1903747,GO:1903827,GO:1904950,GO:1905269,GO:1905952,GO:1905953,GO:1905954,GO:1990837,GO:2000112,GO:2000113,GO:2001141,GO:2001252;em_PFAMs=HLH
contig_000161	AUGUSTUS	exon	150598	150978	.	-	.	ID=IALE00000034060;Parent=IALM00000010957
contig_000161	AUGUSTUS	CDS	150598	150978	0.94	-	0	ID=IALC00000034060;Parent=IALM00000010957
contig_000161	AUGUSTUS	start_codon	150976	150978	.	-	0	ID=IALS00000010931;Parent=IALM00000010957
contig_000161	AUGUSTUS	stop_codon	150598	150600	.	-	0	ID=IALST00000010939;Parent=IALM00000010957
contig_000161	AUGUSTUS	gene	150598	151532	.	-	.	ID=IAL_09805
contig_000161	AUGUSTUS	mRNA	150598	151532	0.32	-	.	ID=IALM00000010958;Parent=IAL_09805;gO_terms=GO:0000003,GO:0000122,GO:0000139,GO:0000902,GO:0000976,GO:0000977,GO:0000978,GO:0000981,GO:0000982,GO:0000987,GO:0001012,GO:0001067,GO:0001077,GO:0001078,GO:0001101,GO:0001227,GO:0001228,GO:0001889,GO:0002027,GO:0002791,GO:0002792,GO:0003062,GO:0003674,GO:0003676,GO:0003677,GO:0003682,GO:0003690,GO:0003700,GO:0004879,GO:0005488,GO:0005515,GO:0005575,GO:0005622,GO:0005623,GO:0005634,GO:0005635,GO:0005654,GO:0005737,GO:0005739,GO:0005783,GO:0005789,GO:0005794,GO:0005798,GO:0005829,GO:0006066,GO:0006082,GO:0006139,GO:0006351,GO:0006355,GO:0006357,GO:0006366,GO:0006629,GO:0006631,GO:0006633,GO:0006725,GO:0006807,GO:0006950,GO:0006984,GO:0006991,GO:0007154,GO:0007165,GO:0007166,GO:0007167,GO:0007169,GO:0007275,GO:0007276,GO:0007283,GO:0007568,GO:0007623,GO:0008016,GO:0008022,GO:0008047,GO:0008150,GO:0008152,GO:0008202,GO:0008203,GO:0008286,GO:0008340,GO:0008610,GO:0009058,GO:0009059,GO:0009267,GO:0009299,GO:0009605,GO:0009628,GO:0009653,GO:0009719,GO:0009725,GO:0009743,GO:0009746,GO:0009749,GO:0009889,GO:0009890,GO:0009891,GO:0009892,GO:0009893,GO:0009894,GO:0009987,GO:0009991,GO:0010033,GO:0010035,GO:0010038,GO:0010243,GO:0010259,GO:0010288,GO:0010467,GO:0010468,GO:0010506,GO:0010556,GO:0010557,GO:0010558,GO:0010565,GO:0010604,GO:0010605,GO:0010628,GO:0010629,GO:0010638,GO:0010646,GO:0010648,GO:0010817,GO:0010821,GO:0010866,GO:0010867,GO:0010874,GO:0010883,GO:0010884,GO:0010885,GO:0010886,GO:0010893,GO:0012505,GO:0012506,GO:0012507,GO:0014070,GO:0014074,GO:0016020,GO:0016021,GO:0016043,GO:0016053,GO:0016070,GO:0016071,GO:0016125,GO:0018130,GO:0019216,GO:0019217,GO:0019218,GO:0019219,GO:0019222,GO:0019438,GO:0019752,GO:0019899,GO:0019900,GO:0019901,GO:0019953,GO:0022414,GO:0023051,GO:0023052,GO:0023057,GO:0030133,GO:0030134,GO:0030135,GO:0030154,GO:0030176,GO:0030234,GO:0030323,GO:0030324,GO:0030425,GO:0030522,GO:0030658,GO:0030659,GO:0030660,GO:0030662,GO:0031056,GO:0031058,GO:0031063,GO:0031065,GO:0031090,GO:0031224,GO:0031227,GO:0031323,GO:0031324,GO:0031325,GO:0031326,GO:0031327,GO:0031328,GO:0031329,GO:0031399,GO:0031401,GO:0031410,GO:0031647,GO:0031667,GO:0031668,GO:0031669,GO:0031965,GO:0031967,GO:0031974,GO:0031975,GO:0031981,GO:0031982,GO:0031984,GO:0032094,GO:0032268,GO:0032270,GO:0032368,GO:0032369,GO:0032371,GO:0032372,GO:0032374,GO:0032375,GO:0032386,GO:0032501,GO:0032502,GO:0032504,GO:0032526,GO:0032570,GO:0032774,GO:0032787,GO:0032810,GO:0032868,GO:0032869,GO:0032870,GO:0032879,GO:0032880,GO:0032933,GO:0032937,GO:0032989,GO:0032991,GO:0033043,GO:0033044,GO:0033157,GO:0033554,GO:0033762,GO:0033993,GO:0034059,GO:0034284,GO:0034405,GO:0034616,GO:0034641,GO:0034645,GO:0034654,GO:0035295,GO:0036293,GO:0036477,GO:0040008,GO:0040011,GO:0040014,GO:0042175,GO:0042221,GO:0042304,GO:0042493,GO:0042592,GO:0042594,GO:0042632,GO:0042789,GO:0042995,GO:0043005,GO:0043085,GO:0043170,GO:0043226,GO:0043227,GO:0043229,GO:0043231,GO:0043233,GO:0043434,GO:0043436,GO:0043565,GO:0044057,GO:0044093,GO:0044212,GO:0044237,GO:0044238,GO:0044249,GO:0044255,GO:0044260,GO:0044271,GO:0044281,GO:0044283,GO:0044422,GO:0044424,GO:0044425,GO:0044428,GO:0044431,GO:0044432,GO:0044433,GO:0044444,GO:0044446,GO:0044463,GO:0044464,GO:0044703,GO:0044877,GO:0045444,GO:0045540,GO:0045542,GO:0045723,GO:0045834,GO:0045892,GO:0045893,GO:0045923,GO:0045934,GO:0045935,GO:0045940,GO:0045944,GO:0046394,GO:0046483,GO:0046676,GO:0046683,GO:0046883,GO:0046888,GO:0046889,GO:0046890,GO:0048232,GO:0048511,GO:0048513,GO:0048518,GO:0048519,GO:0048522,GO:0048523,GO:0048545,GO:0048609,GO:0048638,GO:0048731,GO:0048732,GO:0048856,GO:0048869,GO:0048878,GO:0050708,GO:0050709,GO:0050789,GO:0050790,GO:0050793,GO:0050794,GO:0050796,GO:0050801,GO:0050810,GO:0050896,GO:0051046,GO:0051048,GO:0051049,GO:0051051,GO:0051128,GO:0051130,GO:0051171,GO:0051172,GO:0051173,GO:0051223,GO:0051224,GO:0051239,GO:0051246,GO:0051247,GO:0051252,GO:0051253,GO:0051254,GO:0051591,GO:0051704,GO:0051716,GO:0055081,GO:0055088,GO:0055089,GO:0055092,GO:0055094,GO:0060255,GO:0060341,GO:0060541,GO:0061008,GO:0062012,GO:0062013,GO:0065007,GO:0065008,GO:0065009,GO:0070013,GO:0070201,GO:0070482,GO:0070542,GO:0070887,GO:0070888,GO:0071229,GO:0071310,GO:0071375,GO:0071396,GO:0071398,GO:0071402,GO:0071404,GO:0071417,GO:0071495,GO:0071496,GO:0071498,GO:0071499,GO:0071501,GO:0071704,GO:0071840,GO:0072330,GO:0072367,GO:0072368,GO:0080090,GO:0090087,GO:0090181,GO:0090205,GO:0090207,GO:0090208,GO:0090276,GO:0090278,GO:0090304,GO:0090311,GO:0090312,GO:0090370,GO:0097159,GO:0097447,GO:0097458,GO:0097659,GO:0097708,GO:0098531,GO:0098588,GO:0098772,GO:0098791,GO:0098796,GO:0098805,GO:0098827,GO:0106118,GO:0106120,GO:0120025,GO:0120038,GO:0140110,GO:1901360,GO:1901362,GO:1901363,GO:1901576,GO:1901615,GO:1901652,GO:1901653,GO:1901654,GO:1901698,GO:1901699,GO:1901700,GO:1901701,GO:1902275,GO:1902652,GO:1902679,GO:1902680,GO:1902893,GO:1902895,GO:1902930,GO:1902932,GO:1903146,GO:1903214,GO:1903506,GO:1903507,GO:1903508,GO:1903522,GO:1903530,GO:1903531,GO:1903533,GO:1903747,GO:1903827,GO:1904950,GO:1905269,GO:1905952,GO:1905953,GO:1905954,GO:1990837,GO:2000112,GO:2000113,GO:2001141,GO:2001252;em_PFAMs=HLH
contig_000161	AUGUSTUS	exon	150598	151004	.	-	.	ID=IALE00000034061;Parent=IALM00000010958
contig_000161	AUGUSTUS	exon	151073	151532	.	-	.	ID=IALE00000034062;Parent=IALM00000010958
contig_000161	AUGUSTUS	CDS	150598	151004	0.6	-	2	ID=IALC00000034061;Parent=IALM00000010958
contig_000161	AUGUSTUS	CDS	151073	151532	0.32	-	0	ID=IALC00000034062;Parent=IALM00000010958
contig_000161	AUGUSTUS	intron	151005	151072	0.55	-	.	ID=IALI00000023119;Parent=IALM00000010958
contig_000161	AUGUSTUS	start_codon	151530	151532	.	-	0	ID=IALS00000010932;Parent=IALM00000010958
contig_000161	AUGUSTUS	stop_codon	150598	150600	.	-	0	ID=IALST00000010940;Parent=IALM00000010958
contig_000162	AUGUSTUS	gene	1	2180	.	-	.	ID=IAL_09806
contig_000162	AUGUSTUS	mRNA	1	2180	0.71	-	.	ID=IALM00000010959;Parent=IAL_09806
contig_000162	AUGUSTUS	exon	1	2180	.	-	.	ID=IALE00000034063;Parent=IALM00000010959
contig_000162	AUGUSTUS	CDS	2075	2180	0.71	-	0	ID=IALC00000034063;Parent=IALM00000010959
contig_000162	AUGUSTUS	intron	1	2074	0.71	-	.	ID=IALI00000023120;Parent=IALM00000010959
contig_000162	AUGUSTUS	start_codon	2178	2180	.	-	0	ID=IALS00000010933;Parent=IALM00000010959
contig_000162	AGAT	three_prime_UTR	1	2074	.	-	.	ID=IALT00000000004;Parent=IALM00000010959
contig_000163	AUGUSTUS	gene	11959	12282	.	-	.	ID=IAL_09807
contig_000163	AUGUSTUS	mRNA	11959	12282	1	-	.	ID=IALM00000010960;Parent=IAL_09807
contig_000163	AUGUSTUS	exon	11959	12282	.	-	.	ID=IALE00000034064;Parent=IALM00000010960
contig_000163	AUGUSTUS	CDS	11959	12282	1	-	0	ID=IALC00000034064;Parent=IALM00000010960
contig_000163	AUGUSTUS	start_codon	12280	12282	.	-	0	ID=IALS00000010934;Parent=IALM00000010960
contig_000163	AUGUSTUS	stop_codon	11959	11961	.	-	0	ID=IALST00000010941;Parent=IALM00000010960
contig_000163	AUGUSTUS	gene	35350	36126	.	+	.	ID=IAL_09808
contig_000163	AUGUSTUS	mRNA	35350	36126	1	+	.	ID=IALM00000010961;Parent=IAL_09808;Dbxref=InterPro:IPR025663,InterPro:IPR053084;desc=28 kDa A-kinase anchor
contig_000163	AUGUSTUS	exon	35350	36126	.	+	.	ID=IALE00000034065;Parent=IALM00000010961
contig_000163	AUGUSTUS	CDS	35350	36126	1	+	0	ID=IALC00000034065;Parent=IALM00000010961
contig_000163	AUGUSTUS	start_codon	35350	35352	.	+	0	ID=IALS00000010935;Parent=IALM00000010961
contig_000163	AUGUSTUS	stop_codon	36124	36126	.	+	0	ID=IALST00000010942;Parent=IALM00000010961
contig_000163	AUGUSTUS	gene	69996	84463	.	-	.	ID=IAL_09809
contig_000163	AUGUSTUS	mRNA	69996	84463	1	-	.	ID=IALM00000010962;Parent=IAL_09809;Dbxref=InterPro:IPR036860,InterPro:IPR011011,InterPro:IPR019786,InterPro:IPR000980,InterPro:IPR013083,InterPro:IPR051846,InterPro:IPR019787;gO_terms=GO:0003674,GO:0005070,GO:0005488,GO:0005515,GO:0007154,GO:0007165,GO:0008150,GO:0009966,GO:0009967,GO:0009987,GO:0010646,GO:0010647,GO:0022603,GO:0023051,GO:0023052,GO:0023056,GO:0030674,GO:0035591,GO:0048518,GO:0048522,GO:0048583,GO:0048584,GO:0050789,GO:0050793,GO:0050794,GO:0050896,GO:0051239,GO:0051716,GO:0060090,GO:0065007,GO:0090175,GO:1905330,GO:2000026,GO:2000027;desc=Src homology 2 domains
contig_000163	AUGUSTUS	exon	69996	70182	.	-	.	ID=IALE00000034066;Parent=IALM00000010962
contig_000163	AUGUSTUS	exon	70241	70360	.	-	.	ID=IALE00000034067;Parent=IALM00000010962
contig_000163	AUGUSTUS	exon	70424	70607	.	-	.	ID=IALE00000034068;Parent=IALM00000010962
contig_000163	AUGUSTUS	exon	71497	71695	.	-	.	ID=IALE00000034069;Parent=IALM00000010962
contig_000163	AUGUSTUS	exon	71758	74297	.	-	.	ID=IALE00000034070;Parent=IALM00000010962
contig_000163	AUGUSTUS	exon	74929	75532	.	-	.	ID=IALE00000034071;Parent=IALM00000010962
contig_000163	AUGUSTUS	exon	82293	82436	.	-	.	ID=IALE00000034072;Parent=IALM00000010962
contig_000163	AUGUSTUS	exon	84266	84463	.	-	.	ID=IALE00000034073;Parent=IALM00000010962
contig_000163	AUGUSTUS	CDS	69996	70182	1	-	1	ID=IALC00000034066;Parent=IALM00000010962
contig_000163	AUGUSTUS	CDS	70241	70360	1	-	1	ID=IALC00000034067;Parent=IALM00000010962
contig_000163	AUGUSTUS	CDS	70424	70607	1	-	2	ID=IALC00000034068;Parent=IALM00000010962
contig_000163	AUGUSTUS	CDS	71497	71695	1	-	0	ID=IALC00000034069;Parent=IALM00000010962
contig_000163	AUGUSTUS	CDS	71758	74297	1	-	2	ID=IALC00000034070;Parent=IALM00000010962
contig_000163	AUGUSTUS	CDS	74929	75532	1	-	0	ID=IALC00000034071;Parent=IALM00000010962
contig_000163	AUGUSTUS	CDS	82293	82436	1	-	0	ID=IALC00000034072;Parent=IALM00000010962
contig_000163	AUGUSTUS	CDS	84266	84463	1	-	0	ID=IALC00000034073;Parent=IALM00000010962
contig_000163	AUGUSTUS	intron	70183	70240	1	-	.	ID=IALI00000023121;Parent=IALM00000010962
contig_000163	AUGUSTUS	intron	70361	70423	1	-	.	ID=IALI00000023122;Parent=IALM00000010962
contig_000163	AUGUSTUS	intron	70608	71496	1	-	.	ID=IALI00000023123;Parent=IALM00000010962
contig_000163	AUGUSTUS	intron	71696	71757	1	-	.	ID=IALI00000023124;Parent=IALM00000010962
contig_000163	AUGUSTUS	intron	74298	74928	1	-	.	ID=IALI00000023125;Parent=IALM00000010962
contig_000163	AUGUSTUS	intron	75533	82292	1	-	.	ID=IALI00000023126;Parent=IALM00000010962
contig_000163	AUGUSTUS	intron	82437	84265	1	-	.	ID=IALI00000023127;Parent=IALM00000010962
contig_000163	AUGUSTUS	start_codon	84461	84463	.	-	0	ID=IALS00000010936;Parent=IALM00000010962
contig_000163	AUGUSTUS	stop_codon	69996	69998	.	-	0	ID=IALST00000010943;Parent=IALM00000010962
contig_000163	AUGUSTUS	gene	86469	87482	.	-	.	ID=IAL_09810
contig_000163	AUGUSTUS	mRNA	86469	87482	1	-	.	ID=IALM00000010963;Parent=IAL_09810;Dbxref=InterPro:IPR041588,InterPro:IPR036397,InterPro:IPR001584,InterPro:IPR050951,InterPro:IPR012337;gO_terms=GO:0003676,GO:0015074;desc=transposition, RNA-mediated
contig_000163	AUGUSTUS	exon	86469	87482	.	-	.	ID=IALE00000034074;Parent=IALM00000010963
contig_000163	AUGUSTUS	CDS	86469	87482	1	-	0	ID=IALC00000034074;Parent=IALM00000010963
contig_000163	AUGUSTUS	start_codon	87480	87482	.	-	0	ID=IALS00000010937;Parent=IALM00000010963
contig_000163	AUGUSTUS	stop_codon	86469	86471	.	-	0	ID=IALST00000010944;Parent=IALM00000010963
contig_000163	AUGUSTUS	gene	87743	89357	.	-	.	ID=IAL_09811
contig_000163	AUGUSTUS	mRNA	87743	89131	0.92	-	.	ID=IALM00000010964;Parent=IAL_09811;Dbxref=InterPro:IPR041577,InterPro:IPR043128,InterPro:IPR050951,InterPro:IPR043502,InterPro:IPR000477;desc=K02A2.6-like
contig_000163	AUGUSTUS	exon	87743	89131	.	-	.	ID=IALE00000034075;Parent=IALM00000010964
contig_000163	AUGUSTUS	CDS	87743	89131	0.92	-	0	ID=IALC00000034075;Parent=IALM00000010964
contig_000163	AUGUSTUS	start_codon	89129	89131	.	-	0	ID=IALS00000010938;Parent=IALM00000010964
contig_000163	AUGUSTUS	stop_codon	87743	87745	.	-	0	ID=IALST00000010945;Parent=IALM00000010964
contig_000163	AUGUSTUS	mRNA	87743	89357	0.34	-	.	ID=IALM00000010965;Parent=IAL_09811;Dbxref=InterPro:IPR043128,InterPro:IPR043502,InterPro:IPR000477,InterPro:IPR001878,InterPro:IPR050951,InterPro:IPR041577,InterPro:IPR036875;gO_terms=GO:0003676,GO:0008270;desc=K02A2.6-like
contig_000163	AUGUSTUS	exon	87743	88816	.	-	.	ID=IALE00000034076;Parent=IALM00000010965
contig_000163	AUGUSTUS	exon	89094	89357	.	-	.	ID=IALE00000034077;Parent=IALM00000010965
contig_000163	AUGUSTUS	CDS	87743	88816	0.35	-	0	ID=IALC00000034076;Parent=IALM00000010965
contig_000163	AUGUSTUS	CDS	89094	89357	0.76	-	0	ID=IALC00000034077;Parent=IALM00000010965
contig_000163	AUGUSTUS	intron	88817	89093	0.35	-	.	ID=IALI00000023128;Parent=IALM00000010965
contig_000163	AUGUSTUS	start_codon	89355	89357	.	-	0	ID=IALS00000010939;Parent=IALM00000010965
contig_000163	AUGUSTUS	stop_codon	87743	87745	.	-	0	ID=IALST00000010946;Parent=IALM00000010965
contig_000163	AUGUSTUS	gene	89462	89908	.	-	.	ID=IAL_09812
contig_000163	AUGUSTUS	mRNA	89462	89908	0.86	-	.	ID=IALM00000010966;Parent=IAL_09812
contig_000163	AUGUSTUS	exon	89462	89805	.	-	.	ID=IALE00000034078;Parent=IALM00000010966
contig_000163	AUGUSTUS	exon	89854	89908	.	-	.	ID=IALE00000034079;Parent=IALM00000010966
contig_000163	AUGUSTUS	CDS	89462	89805	0.86	-	2	ID=IALC00000034078;Parent=IALM00000010966
contig_000163	AUGUSTUS	CDS	89854	89908	0.86	-	0	ID=IALC00000034079;Parent=IALM00000010966
contig_000163	AUGUSTUS	intron	89806	89853	0.86	-	.	ID=IALI00000023129;Parent=IALM00000010966
contig_000163	AUGUSTUS	start_codon	89906	89908	.	-	0	ID=IALS00000010940;Parent=IALM00000010966
contig_000163	AUGUSTUS	stop_codon	89462	89464	.	-	0	ID=IALST00000010947;Parent=IALM00000010966
contig_000163	AUGUSTUS	gene	116689	117161	.	-	.	ID=IAL_09813
contig_000163	AUGUSTUS	mRNA	116689	117161	0.84	-	.	ID=IALM00000010967;Parent=IAL_09813
contig_000163	AUGUSTUS	exon	116689	116858	.	-	.	ID=IALE00000034080;Parent=IALM00000010967
contig_000163	AUGUSTUS	exon	116909	117161	.	-	.	ID=IALE00000034081;Parent=IALM00000010967
contig_000163	AUGUSTUS	CDS	116689	116858	1	-	2	ID=IALC00000034080;Parent=IALM00000010967
contig_000163	AUGUSTUS	CDS	116909	117161	0.84	-	0	ID=IALC00000034081;Parent=IALM00000010967
contig_000163	AUGUSTUS	intron	116859	116908	0.95	-	.	ID=IALI00000023130;Parent=IALM00000010967
contig_000163	AUGUSTUS	start_codon	117159	117161	.	-	0	ID=IALS00000010941;Parent=IALM00000010967
contig_000163	AUGUSTUS	stop_codon	116689	116691	.	-	0	ID=IALST00000010948;Parent=IALM00000010967
contig_000163	AUGUSTUS	gene	144580	144962	.	+	.	ID=IAL_09814
contig_000163	AUGUSTUS	mRNA	144580	144962	0.99	+	.	ID=IALM00000010968;Parent=IAL_09814;gO_terms=GO:0003674,GO:0005198,GO:0005214,GO:0005575,GO:0005576,GO:0007275,GO:0008010,GO:0008150,GO:0031012,GO:0032501,GO:0032502,GO:0040003,GO:0042302,GO:0042335,GO:0044421,GO:0048856;desc=Structural constituent of cuticle
contig_000163	AUGUSTUS	exon	144580	144588	.	+	.	ID=IALE00000034082;Parent=IALM00000010968
contig_000163	AUGUSTUS	exon	144669	144962	.	+	.	ID=IALE00000034083;Parent=IALM00000010968
contig_000163	AUGUSTUS	CDS	144580	144588	0.99	+	0	ID=IALC00000034082;Parent=IALM00000010968
contig_000163	AUGUSTUS	CDS	144669	144962	1	+	0	ID=IALC00000034083;Parent=IALM00000010968
contig_000163	AUGUSTUS	intron	144589	144668	0.99	+	.	ID=IALI00000023131;Parent=IALM00000010968
contig_000163	AUGUSTUS	start_codon	144580	144582	.	+	0	ID=IALS00000010942;Parent=IALM00000010968
contig_000163	AUGUSTUS	stop_codon	144960	144962	.	+	0	ID=IALST00000010949;Parent=IALM00000010968
contig_000163	AUGUSTUS	gene	145655	146077	.	-	.	ID=IAL_09815
contig_000163	AUGUSTUS	mRNA	145655	146077	1	-	.	ID=IALM00000010969;Parent=IAL_09815;Dbxref=InterPro:IPR008689,InterPro:IPR036228;gO_terms=GO:0000274,GO:0000276,GO:0001932,GO:0001933,GO:0003674,GO:0005215,GO:0005575,GO:0005622,GO:0005623,GO:0005634,GO:0005654,GO:0005737,GO:0005739,GO:0005740,GO:0005743,GO:0005753,GO:0006091,GO:0006119,GO:0006139,GO:0006163,GO:0006164,GO:0006725,GO:0006753,GO:0006754,GO:0006793,GO:0006796,GO:0006807,GO:0006810,GO:0006811,GO:0006812,GO:0006839,GO:0006950,GO:0006979,GO:0006996,GO:0007005,GO:0007006,GO:0007007,GO:0007275,GO:0007568,GO:0008150,GO:0008152,GO:0008324,GO:0008340,GO:0009058,GO:0009117,GO:0009123,GO:0009124,GO:0009126,GO:0009127,GO:0009141,GO:0009142,GO:0009144,GO:0009145,GO:0009150,GO:0009152,GO:0009156,GO:0009161,GO:0009165,GO:0009167,GO:0009168,GO:0009199,GO:0009201,GO:0009205,GO:0009206,GO:0009259,GO:0009260,GO:0009892,GO:0009966,GO:0009968,GO:0009987,GO:0010259,GO:0010563,GO:0010605,GO:0010646,GO:0010648,GO:0015075,GO:0015077,GO:0015078,GO:0015318,GO:0015672,GO:0015985,GO:0015986,GO:0016020,GO:0016043,GO:0016310,GO:0016469,GO:0017144,GO:0018130,GO:0019220,GO:0019222,GO:0019438,GO:0019637,GO:0019693,GO:0019866,GO:0022857,GO:0022890,GO:0023051,GO:0023057,GO:0031090,GO:0031323,GO:0031324,GO:0031399,GO:0031400,GO:0031966,GO:0031967,GO:0031974,GO:0031975,GO:0031981,GO:0032006,GO:0032007,GO:0032268,GO:0032269,GO:0032501,GO:0032502,GO:0032991,GO:0033177,GO:0034220,GO:0034641,GO:0034654,GO:0042325,GO:0042326,GO:0042391,GO:0042407,GO:0042776,GO:0043209,GO:0043226,GO:0043227,GO:0043229,GO:0043231,GO:0043233,GO:0043408,GO:0043409,GO:0044237,GO:0044238,GO:0044249,GO:0044271,GO:0044281,GO:0044422,GO:0044424,GO:0044425,GO:0044428,GO:0044429,GO:0044444,GO:0044446,GO:0044455,GO:0044464,GO:0045259,GO:0045263,GO:0045265,GO:0045936,GO:0046034,GO:0046390,GO:0046483,GO:0046907,GO:0048519,GO:0048523,GO:0048583,GO:0048585,GO:0048856,GO:0050789,GO:0050794,GO:0050896,GO:0051171,GO:0051172,GO:0051174,GO:0051179,GO:0051234,GO:0051246,GO:0051248,GO:0051641,GO:0051649,GO:0051881,GO:0055085,GO:0055086,GO:0060255,GO:0061024,GO:0065007,GO:0065008,GO:0070013,GO:0070372,GO:0070373,GO:0071704,GO:0071840,GO:0072521,GO:0072522,GO:0080090,GO:0090407,GO:0098655,GO:0098660,GO:0098662,GO:0098796,GO:0098798,GO:0098800,GO:1901135,GO:1901137,GO:1901293,GO:1901360,GO:1901362,GO:1901564,GO:1901566,GO:1901576,GO:1902531,GO:1902532,GO:1902600,GO:1990542-GO:0015078;desc=Mitochondrial membrane ATP synthase (F(1)F(0) ATP synthase or Complex V) produces ATP from ADP in the presence of a proton gradient across the membrane which is generated by electron transport complexes of the respiratory chain. F-type ATPases consist of two structural domains, F(1) - containing the extramembraneous catalytic core, and F(0) - containing the membrane proton channel, linked together by a central stalk and a peripheral stalk. During catalysis, ATP synthesis in the catalytic domain of F(1) is coupled via a rotary mechanism of the central stalk subunits to proton translocation. Part of the complex F(0) domain and the peripheric stalk, which acts as a stator to hold the catalytic alpha(3)beta(3) subcomplex and subunit a ATP6 static relative to the rotary elements
contig_000163	AUGUSTUS	exon	145655	146077	.	-	.	ID=IALE00000034084;Parent=IALM00000010969
contig_000163	AUGUSTUS	CDS	145655	146077	1	-	0	ID=IALC00000034084;Parent=IALM00000010969
contig_000163	AUGUSTUS	start_codon	146075	146077	.	-	0	ID=IALS00000010943;Parent=IALM00000010969
contig_000163	AUGUSTUS	stop_codon	145655	145657	.	-	0	ID=IALST00000010950;Parent=IALM00000010969
contig_000163	AUGUSTUS	gene	148073	148612	.	+	.	ID=IAL_09816
contig_000163	AUGUSTUS	mRNA	148073	148612	0.55	+	.	ID=IALM00000010970;Parent=IAL_09816;Dbxref=InterPro:IPR000618,InterPro:IPR050468,InterPro:IPR031311;gO_terms=GO:0003674,GO:0005198,GO:0005214,GO:0005575,GO:0005576,GO:0007275,GO:0008010,GO:0008150,GO:0031012,GO:0032501,GO:0032502,GO:0040003,GO:0042302,GO:0042335,GO:0044421,GO:0048856;desc=Structural constituent of cuticle
contig_000163	AUGUSTUS	exon	148073	148086	.	+	.	ID=IALE00000034085;Parent=IALM00000010970
contig_000163	AUGUSTUS	exon	148139	148348	.	+	.	ID=IALE00000034086;Parent=IALM00000010970
contig_000163	AUGUSTUS	exon	148414	148612	.	+	.	ID=IALE00000034087;Parent=IALM00000010970
contig_000163	AUGUSTUS	CDS	148073	148086	0.55	+	0	ID=IALC00000034085;Parent=IALM00000010970
contig_000163	AUGUSTUS	CDS	148139	148348	0.85	+	1	ID=IALC00000034086;Parent=IALM00000010970
contig_000163	AUGUSTUS	CDS	148414	148612	1	+	1	ID=IALC00000034087;Parent=IALM00000010970
contig_000163	AUGUSTUS	intron	148087	148138	0.55	+	.	ID=IALI00000023132;Parent=IALM00000010970
contig_000163	AUGUSTUS	intron	148349	148413	1	+	.	ID=IALI00000023133;Parent=IALM00000010970
contig_000163	AUGUSTUS	start_codon	148073	148075	.	+	0	ID=IALS00000010944;Parent=IALM00000010970
contig_000163	AUGUSTUS	stop_codon	148610	148612	.	+	0	ID=IALST00000010951;Parent=IALM00000010970
contig_000163	AUGUSTUS	gene	161297	182620	.	-	.	ID=IAL_09817
contig_000163	AUGUSTUS	mRNA	161297	182620	0.95	-	.	ID=IALM00000010971;Parent=IAL_09817;gO_terms=GO:0003674,GO:0005070,GO:0005488,GO:0005515,GO:0007154,GO:0007165,GO:0008150,GO:0009966,GO:0009967,GO:0009987,GO:0010646,GO:0010647,GO:0022603,GO:0023051,GO:0023052,GO:0023056,GO:0030674,GO:0035591,GO:0048518,GO:0048522,GO:0048583,GO:0048584,GO:0050789,GO:0050793,GO:0050794,GO:0050896,GO:0051239,GO:0051716,GO:0060090,GO:0065007,GO:0090175,GO:1905330,GO:2000026,GO:2000027;desc=Src homology 2 domains
contig_000163	AUGUSTUS	exon	161297	161459	.	-	.	ID=IALE00000034088;Parent=IALM00000010971
contig_000163	AUGUSTUS	exon	179021	179353	.	-	.	ID=IALE00000034089;Parent=IALM00000010971
contig_000163	AUGUSTUS	exon	182211	182620	.	-	.	ID=IALE00000034090;Parent=IALM00000010971
contig_000163	AUGUSTUS	CDS	161297	161459	0.95	-	1	ID=IALC00000034088;Parent=IALM00000010971
contig_000163	AUGUSTUS	CDS	179021	179353	1	-	1	ID=IALC00000034089;Parent=IALM00000010971
contig_000163	AUGUSTUS	CDS	182211	182620	1	-	0	ID=IALC00000034090;Parent=IALM00000010971
contig_000163	AUGUSTUS	intron	161460	179020	1	-	.	ID=IALI00000023134;Parent=IALM00000010971
contig_000163	AUGUSTUS	intron	179354	182210	1	-	.	ID=IALI00000023135;Parent=IALM00000010971
contig_000163	AUGUSTUS	start_codon	182618	182620	.	-	0	ID=IALS00000010945;Parent=IALM00000010971
contig_000163	AUGUSTUS	stop_codon	161297	161299	.	-	0	ID=IALST00000010952;Parent=IALM00000010971
contig_000163	GeneMark.hmm3	mRNA	179017	182620	.	-	.	ID=IALM00000010972;Parent=IAL_09817;gO_terms=GO:0003674,GO:0005070,GO:0005488,GO:0005515,GO:0007154,GO:0007165,GO:0008150,GO:0009966,GO:0009967,GO:0009987,GO:0010646,GO:0010647,GO:0022603,GO:0023051,GO:0023052,GO:0023056,GO:0030674,GO:0035591,GO:0048518,GO:0048522,GO:0048583,GO:0048584,GO:0050789,GO:0050793,GO:0050794,GO:0050896,GO:0051239,GO:0051716,GO:0060090,GO:0065007,GO:0090175,GO:1905330,GO:2000026,GO:2000027;desc=Src homology 2 domains
contig_000163	GeneMark.hmm3	exon	179017	179353	0	-	.	ID=IALE00000034091;Parent=IALM00000010972
contig_000163	GeneMark.hmm3	exon	182211	182620	0	-	.	ID=IALE00000034092;Parent=IALM00000010972
contig_000163	GeneMark.hmm3	CDS	179017	179353	.	-	1	ID=IALC00000034091;Parent=IALM00000010972
contig_000163	GeneMark.hmm3	CDS	182211	182620	.	-	0	ID=IALC00000034092;Parent=IALM00000010972
contig_000163	GeneMark.hmm3	intron	179354	182210	.	-	0	ID=IALI00000023136;Parent=IALM00000010972
contig_000163	GeneMark.hmm3	start_codon	182618	182620	.	-	0	ID=IALS00000010946;Parent=IALM00000010972
contig_000163	GeneMark.hmm3	stop_codon	179017	179019	.	-	0	ID=IALST00000010953;Parent=IALM00000010972
contig_000163	AUGUSTUS	gene	185324	188668	.	-	.	ID=IAL_09818
contig_000163	AUGUSTUS	mRNA	185324	188668	0.98	-	.	ID=IALM00000010973;Parent=IAL_09818
contig_000163	AUGUSTUS	exon	185324	185486	.	-	.	ID=IALE00000034093;Parent=IALM00000010973
contig_000163	AUGUSTUS	exon	185556	185678	.	-	.	ID=IALE00000034094;Parent=IALM00000010973
contig_000163	AUGUSTUS	exon	187755	188668	.	-	.	ID=IALE00000034095;Parent=IALM00000010973
contig_000163	AUGUSTUS	CDS	185324	185486	1	-	1	ID=IALC00000034093;Parent=IALM00000010973
contig_000163	AUGUSTUS	CDS	185556	185678	1	-	1	ID=IALC00000034094;Parent=IALM00000010973
contig_000163	AUGUSTUS	CDS	187755	188668	0.98	-	0	ID=IALC00000034095;Parent=IALM00000010973
contig_000163	AUGUSTUS	intron	185487	185555	1	-	.	ID=IALI00000023137;Parent=IALM00000010973
contig_000163	AUGUSTUS	intron	185679	187754	1	-	.	ID=IALI00000023138;Parent=IALM00000010973
contig_000163	AUGUSTUS	start_codon	188666	188668	.	-	0	ID=IALS00000010947;Parent=IALM00000010973
contig_000163	AUGUSTUS	stop_codon	185324	185326	.	-	0	ID=IALST00000010954;Parent=IALM00000010973
contig_000163	AUGUSTUS	gene	225486	225773	.	+	.	ID=IAL_09819
contig_000163	AUGUSTUS	mRNA	225486	225773	0.43	+	.	ID=IALM00000010974;Parent=IAL_09819;Dbxref=InterPro:IPR002492;gO_terms=GO:0003677,GO:0006313,GO:0015074;desc=Transposase
contig_000163	AUGUSTUS	exon	225486	225773	.	+	.	ID=IALE00000034096;Parent=IALM00000010974
contig_000163	AUGUSTUS	CDS	225486	225773	0.43	+	0	ID=IALC00000034096;Parent=IALM00000010974
contig_000163	AUGUSTUS	start_codon	225486	225488	.	+	0	ID=IALS00000010948;Parent=IALM00000010974
contig_000163	AUGUSTUS	stop_codon	225771	225773	.	+	0	ID=IALST00000010955;Parent=IALM00000010974
contig_000163	AUGUSTUS	gene	225848	226390	.	+	.	ID=IAL_09820
contig_000163	AUGUSTUS	mRNA	225848	226390	0.73	+	.	ID=IALM00000010975;Parent=IAL_09820;Dbxref=InterPro:IPR038717,InterPro:IPR036397,InterPro:IPR052338;gO_terms=GO:0005575,GO:0005622,GO:0005623,GO:0005634,GO:0043226,GO:0043227,GO:0043229,GO:0043231,GO:0044424,GO:0044464-GO:0003676;desc=DDE superfamily endonuclease
contig_000163	AUGUSTUS	exon	225848	226390	.	+	.	ID=IALE00000034097;Parent=IALM00000010975
contig_000163	AUGUSTUS	CDS	225848	226390	0.73	+	0	ID=IALC00000034097;Parent=IALM00000010975
contig_000163	AUGUSTUS	start_codon	225848	225850	.	+	0	ID=IALS00000010949;Parent=IALM00000010975
contig_000163	AUGUSTUS	stop_codon	226388	226390	.	+	0	ID=IALST00000010956;Parent=IALM00000010975
contig_000163	AUGUSTUS	mRNA	226007	226390	0.5	+	.	ID=IALM00000010976;Parent=IAL_09820;Dbxref=InterPro:IPR036397,InterPro:IPR038717;gO_terms=GO:0005575,GO:0005622,GO:0005623,GO:0005634,GO:0043226,GO:0043227,GO:0043229,GO:0043231,GO:0044424,GO:0044464-GO:0003676;desc=DDE superfamily endonuclease
contig_000163	AUGUSTUS	exon	226007	226390	.	+	.	ID=IALE00000034098;Parent=IALM00000010976
contig_000163	AUGUSTUS	CDS	226007	226390	0.5	+	0	ID=IALC00000034098;Parent=IALM00000010976
contig_000163	AUGUSTUS	start_codon	226007	226009	.	+	0	ID=IALS00000010950;Parent=IALM00000010976
contig_000163	AUGUSTUS	stop_codon	226388	226390	.	+	0	ID=IALST00000010957;Parent=IALM00000010976
contig_000163	AUGUSTUS	gene	232128	236017	.	-	.	ID=IAL_09821
contig_000163	AUGUSTUS	mRNA	232128	236017	1	-	.	ID=IALM00000010977;Parent=IAL_09821;Dbxref=InterPro:IPR036047,InterPro:IPR011011,InterPro:IPR052283,InterPro:IPR001739,InterPro:IPR016177,InterPro:IPR032675,InterPro:IPR001810;gO_terms=GO:0000151,GO:0005575,GO:0005622,GO:0005623,GO:0005634,GO:0006508,GO:0006511,GO:0006807,GO:0006950,GO:0006952,GO:0008150,GO:0008152,GO:0009056,GO:0009057,GO:0009605,GO:0009607,GO:0009617,GO:0009987,GO:0010498,GO:0019005,GO:0019538,GO:0019941,GO:0030163,GO:0031146,GO:0031461,GO:0032991,GO:0042742,GO:0043161,GO:0043170,GO:0043207,GO:0043226,GO:0043227,GO:0043229,GO:0043231,GO:0043632,GO:0044237,GO:0044238,GO:0044248,GO:0044257,GO:0044260,GO:0044265,GO:0044267,GO:0044424,GO:0044464,GO:0050896,GO:0051603,GO:0051704,GO:0051707,GO:0071704,GO:0098542,GO:1901564,GO:1901565,GO:1901575,GO:1902494,GO:1990234-GO:0005515,GO:0003677;desc=Methyl-CpG binding domain
contig_000163	AUGUSTUS	exon	232128	233339	.	-	.	ID=IALE00000034099;Parent=IALM00000010977
contig_000163	AUGUSTUS	exon	233405	233627	.	-	.	ID=IALE00000034100;Parent=IALM00000010977
contig_000163	AUGUSTUS	exon	233761	233930	.	-	.	ID=IALE00000034101;Parent=IALM00000010977
contig_000163	AUGUSTUS	exon	233992	234220	.	-	.	ID=IALE00000034102;Parent=IALM00000010977
contig_000163	AUGUSTUS	exon	234622	235379	.	-	.	ID=IALE00000034103;Parent=IALM00000010977
contig_000163	AUGUSTUS	exon	235439	236017	.	-	.	ID=IALE00000034104;Parent=IALM00000010977
contig_000163	AUGUSTUS	CDS	232128	233339	1	-	0	ID=IALC00000034099;Parent=IALM00000010977
contig_000163	AUGUSTUS	CDS	233405	233627	1	-	1	ID=IALC00000034100;Parent=IALM00000010977
contig_000163	AUGUSTUS	CDS	233761	233930	1	-	0	ID=IALC00000034101;Parent=IALM00000010977
contig_000163	AUGUSTUS	CDS	233992	234220	1	-	1	ID=IALC00000034102;Parent=IALM00000010977
contig_000163	AUGUSTUS	CDS	234622	235379	1	-	0	ID=IALC00000034103;Parent=IALM00000010977
contig_000163	AUGUSTUS	CDS	235439	236017	1	-	0	ID=IALC00000034104;Parent=IALM00000010977
contig_000163	AUGUSTUS	intron	233340	233404	1	-	.	ID=IALI00000023139;Parent=IALM00000010977
contig_000163	AUGUSTUS	intron	233628	233760	1	-	.	ID=IALI00000023140;Parent=IALM00000010977
contig_000163	AUGUSTUS	intron	233931	233991	1	-	.	ID=IALI00000023141;Parent=IALM00000010977
contig_000163	AUGUSTUS	intron	234221	234621	1	-	.	ID=IALI00000023142;Parent=IALM00000010977
contig_000163	AUGUSTUS	intron	235380	235438	1	-	.	ID=IALI00000023143;Parent=IALM00000010977
contig_000163	AUGUSTUS	start_codon	236015	236017	.	-	0	ID=IALS00000010951;Parent=IALM00000010977
contig_000163	AUGUSTUS	stop_codon	232128	232130	.	-	0	ID=IALST00000010958;Parent=IALM00000010977
contig_000163	AUGUSTUS	gene	258285	275691	.	-	.	ID=IAL_09822
contig_000163	AUGUSTUS	mRNA	258285	275691	1	-	.	ID=IALM00000010978;Parent=IAL_09822;Dbxref=InterPro:IPR004827,InterPro:IPR000837,InterPro:IPR046347;gO_terms=GO:0000122,GO:0000976,GO:0000977,GO:0000978,GO:0000981,GO:0000982,GO:0000987,GO:0001012,GO:0001067,GO:0001078,GO:0001227,GO:0001228,GO:0001709,GO:0001932,GO:0001933,GO:0002376,GO:0003674,GO:0003676,GO:0003677,GO:0003690,GO:0003700,GO:0003712,GO:0003714,GO:0005488,GO:0005515,GO:0005575,GO:0005622,GO:0005623,GO:0005634,GO:0005654,GO:0005730,GO:0005975,GO:0005996,GO:0006006,GO:0006094,GO:0006139,GO:0006351,GO:0006355,GO:0006357,GO:0006366,GO:0006725,GO:0006807,GO:0006950,GO:0006955,GO:0006984,GO:0006986,GO:0007154,GO:0007165,GO:0007275,GO:0007399,GO:0007517,GO:0007519,GO:0008150,GO:0008152,GO:0008284,GO:0009058,GO:0009059,GO:0009267,GO:0009605,GO:0009888,GO:0009889,GO:0009890,GO:0009891,GO:0009892,GO:0009893,GO:0009966,GO:0009967,GO:0009968,GO:0009987,GO:0009991,GO:0010033,GO:0010467,GO:0010468,GO:0010556,GO:0010557,GO:0010558,GO:0010563,GO:0010604,GO:0010605,GO:0010628,GO:0010629,GO:0010646,GO:0010647,GO:0010648,GO:0010883,GO:0010941,GO:0010942,GO:0014706,GO:0016051,GO:0016070,GO:0018130,GO:0019219,GO:0019220,GO:0019222,GO:0019318,GO:0019319,GO:0019438,GO:0023051,GO:0023052,GO:0023056,GO:0023057,GO:0030154,GO:0030968,GO:0031323,GO:0031324,GO:0031325,GO:0031326,GO:0031327,GO:0031328,GO:0031399,GO:0031400,GO:0031667,GO:0031668,GO:0031669,GO:0031974,GO:0031981,GO:0032268,GO:0032269,GO:0032501,GO:0032502,GO:0032774,GO:0032879,GO:0032991,GO:0033554,GO:0034198,GO:0034620,GO:0034641,GO:0034645,GO:0034654,GO:0034976,GO:0035914,GO:0035966,GO:0035967,GO:0036003,GO:0036499,GO:0042127,GO:0042221,GO:0042325,GO:0042326,GO:0042592,GO:0042594,GO:0042802,GO:0042803,GO:0042981,GO:0043065,GO:0043067,GO:0043068,GO:0043170,GO:0043226,GO:0043227,GO:0043228,GO:0043229,GO:0043231,GO:0043232,GO:0043233,GO:0043408,GO:0043409,GO:0043565,GO:0043618,GO:0043620,GO:0044212,GO:0044237,GO:0044238,GO:0044249,GO:0044260,GO:0044271,GO:0044281,GO:0044283,GO:0044422,GO:0044424,GO:0044428,GO:0044446,GO:0044464,GO:0045165,GO:0045892,GO:0045893,GO:0045934,GO:0045935,GO:0045936,GO:0045944,GO:0046364,GO:0046483,GO:0046685,GO:0046982,GO:0046983,GO:0048513,GO:0048518,GO:0048519,GO:0048522,GO:0048523,GO:0048583,GO:0048584,GO:0048585,GO:0048731,GO:0048856,GO:0048869,GO:0048878,GO:0050789,GO:0050794,GO:0050896,GO:0051171,GO:0051172,GO:0051173,GO:0051174,GO:0051246,GO:0051248,GO:0051252,GO:0051253,GO:0051254,GO:0051716,GO:0055088,GO:0060255,GO:0060537,GO:0060538,GO:0061061,GO:0061394,GO:0065007,GO:0065008,GO:0070013,GO:0070372,GO:0070373,GO:0070887,GO:0071243,GO:0071310,GO:0071496,GO:0071704,GO:0080090,GO:0080134,GO:0080135,GO:0090304,GO:0097159,GO:0097659,GO:0140110,GO:1901360,GO:1901362,GO:1901363,GO:1901576,GO:1902041,GO:1902043,GO:1902235,GO:1902237,GO:1902531,GO:1902532,GO:1902533,GO:1902679,GO:1902680,GO:1903121,GO:1903506,GO:1903507,GO:1903508,GO:1903984,GO:1905897,GO:1905898,GO:1905952,GO:1990440,GO:1990622,GO:1990837,GO:1990928,GO:2000112,GO:2000113,GO:2001141,GO:2001233,GO:2001235,GO:2001236,GO:2001238,GO:2001242,GO:2001244-GO:0003700;desc=sequence-specific DNA binding. It is involved in the biological process described with regulation of transcription from RNA polymerase II promoter
contig_000163	AUGUSTUS	exon	258285	259763	.	-	.	ID=IALE00000034105;Parent=IALM00000010978
contig_000163	AUGUSTUS	exon	275257	275346	.	-	.	ID=IALE00000034106;Parent=IALM00000010978
contig_000163	AUGUSTUS	exon	275470	275691	.	-	.	ID=IALE00000034107;Parent=IALM00000010978
contig_000163	AUGUSTUS	CDS	258285	259763	1	-	0	ID=IALC00000034105;Parent=IALM00000010978
contig_000163	AUGUSTUS	CDS	275257	275346	1	-	0	ID=IALC00000034106;Parent=IALM00000010978
contig_000163	AUGUSTUS	CDS	275470	275691	1	-	0	ID=IALC00000034107;Parent=IALM00000010978
contig_000163	AUGUSTUS	intron	259764	275256	1	-	.	ID=IALI00000023144;Parent=IALM00000010978
contig_000163	AUGUSTUS	intron	275347	275469	1	-	.	ID=IALI00000023145;Parent=IALM00000010978
contig_000163	AUGUSTUS	start_codon	275689	275691	.	-	0	ID=IALS00000010952;Parent=IALM00000010978
contig_000163	AUGUSTUS	stop_codon	258285	258287	.	-	0	ID=IALST00000010959;Parent=IALM00000010978
contig_000163	AUGUSTUS	gene	344540	344863	.	+	.	ID=IAL_09823
contig_000163	AUGUSTUS	mRNA	344540	344863	0.87	+	.	ID=IALM00000010979;Parent=IAL_09823;desc=Reverse transcriptase (RNA-dependent DNA polymerase)
contig_000163	AUGUSTUS	exon	344540	344863	.	+	.	ID=IALE00000034108;Parent=IALM00000010979
contig_000163	AUGUSTUS	CDS	344540	344863	0.87	+	0	ID=IALC00000034108;Parent=IALM00000010979
contig_000163	AUGUSTUS	start_codon	344540	344542	.	+	0	ID=IALS00000010953;Parent=IALM00000010979
contig_000163	AUGUSTUS	stop_codon	344861	344863	.	+	0	ID=IALST00000010960;Parent=IALM00000010979
contig_000163	AUGUSTUS	gene	345797	346135	.	+	.	ID=IAL_09824
contig_000163	AUGUSTUS	mRNA	345797	346135	0.94	+	.	ID=IALM00000010980;Parent=IAL_09824;Dbxref=InterPro:IPR000477;desc=Reverse transcriptase (RNA-dependent DNA polymerase)
contig_000163	AUGUSTUS	exon	345797	346135	.	+	.	ID=IALE00000034109;Parent=IALM00000010980
contig_000163	AUGUSTUS	CDS	345797	346135	0.94	+	0	ID=IALC00000034109;Parent=IALM00000010980
contig_000163	AUGUSTUS	start_codon	345797	345799	.	+	0	ID=IALS00000010954;Parent=IALM00000010980
contig_000163	AUGUSTUS	stop_codon	346133	346135	.	+	0	ID=IALST00000010961;Parent=IALM00000010980
contig_000163	AUGUSTUS	gene	346398	346610	.	+	.	ID=IAL_09825
contig_000163	AUGUSTUS	mRNA	346398	346610	1	+	.	ID=IALM00000010981;Parent=IAL_09825;desc=Reverse transcriptase (RNA-dependent DNA polymerase)
contig_000163	AUGUSTUS	exon	346398	346610	.	+	.	ID=IALE00000034110;Parent=IALM00000010981
contig_000163	AUGUSTUS	CDS	346398	346610	1	+	0	ID=IALC00000034110;Parent=IALM00000010981
contig_000163	AUGUSTUS	start_codon	346398	346400	.	+	0	ID=IALS00000010955;Parent=IALM00000010981
contig_000163	AUGUSTUS	stop_codon	346608	346610	.	+	0	ID=IALST00000010962;Parent=IALM00000010981
contig_000163	AUGUSTUS	gene	400859	410098	.	+	.	ID=IAL_09826
contig_000163	AUGUSTUS	mRNA	400859	410098	1	+	.	ID=IALM00000010982;Parent=IAL_09826;Dbxref=InterPro:IPR051825,InterPro:IPR022782;desc=Actin interacting protein 3
contig_000163	AUGUSTUS	exon	400859	400976	.	+	.	ID=IALE00000034111;Parent=IALM00000010982
contig_000163	AUGUSTUS	exon	401116	401169	.	+	.	ID=IALE00000034112;Parent=IALM00000010982
contig_000163	AUGUSTUS	exon	401351	401475	.	+	.	ID=IALE00000034113;Parent=IALM00000010982
contig_000163	AUGUSTUS	exon	409258	409287	.	+	.	ID=IALE00000034114;Parent=IALM00000010982
contig_000163	AUGUSTUS	exon	409352	409523	.	+	.	ID=IALE00000034115;Parent=IALM00000010982
contig_000163	AUGUSTUS	exon	409607	409953	.	+	.	ID=IALE00000034116;Parent=IALM00000010982
contig_000163	AUGUSTUS	exon	410012	410098	.	+	.	ID=IALE00000034117;Parent=IALM00000010982
contig_000163	AUGUSTUS	CDS	400859	400976	1	+	0	ID=IALC00000034111;Parent=IALM00000010982
contig_000163	AUGUSTUS	CDS	401116	401169	1	+	2	ID=IALC00000034112;Parent=IALM00000010982
contig_000163	AUGUSTUS	CDS	401351	401475	1	+	2	ID=IALC00000034113;Parent=IALM00000010982
contig_000163	AUGUSTUS	CDS	409258	409287	1	+	0	ID=IALC00000034114;Parent=IALM00000010982
contig_000163	AUGUSTUS	CDS	409352	409523	1	+	0	ID=IALC00000034115;Parent=IALM00000010982
contig_000163	AUGUSTUS	CDS	409607	409953	1	+	2	ID=IALC00000034116;Parent=IALM00000010982
contig_000163	AUGUSTUS	CDS	410012	410098	1	+	0	ID=IALC00000034117;Parent=IALM00000010982
contig_000163	AUGUSTUS	intron	400977	401115	1	+	.	ID=IALI00000023146;Parent=IALM00000010982
contig_000163	AUGUSTUS	intron	401170	401350	1	+	.	ID=IALI00000023147;Parent=IALM00000010982
contig_000163	AUGUSTUS	intron	401476	409257	1	+	.	ID=IALI00000023148;Parent=IALM00000010982
contig_000163	AUGUSTUS	intron	409288	409351	1	+	.	ID=IALI00000023149;Parent=IALM00000010982
contig_000163	AUGUSTUS	intron	409524	409606	1	+	.	ID=IALI00000023150;Parent=IALM00000010982
contig_000163	AUGUSTUS	intron	409954	410011	1	+	.	ID=IALI00000023151;Parent=IALM00000010982
contig_000163	AUGUSTUS	start_codon	400859	400861	.	+	0	ID=IALS00000010956;Parent=IALM00000010982
contig_000163	AUGUSTUS	stop_codon	410096	410098	.	+	0	ID=IALST00000010963;Parent=IALM00000010982
contig_000163	AUGUSTUS	gene	410591	418990	.	-	.	ID=IAL_09827
contig_000163	AUGUSTUS	mRNA	410591	418990	1	-	.	ID=IALM00000010983;Parent=IAL_09827;Dbxref=InterPro:IPR001759,InterPro:IPR013320,InterPro:IPR051360;desc=Pentaxin family
contig_000163	AUGUSTUS	exon	410591	411271	.	-	.	ID=IALE00000034118;Parent=IALM00000010983
contig_000163	AUGUSTUS	exon	411345	411566	.	-	.	ID=IALE00000034119;Parent=IALM00000010983
contig_000163	AUGUSTUS	exon	412103	412223	.	-	.	ID=IALE00000034120;Parent=IALM00000010983
contig_000163	AUGUSTUS	exon	412614	412707	.	-	.	ID=IALE00000034121;Parent=IALM00000010983
contig_000163	AUGUSTUS	exon	418441	418588	.	-	.	ID=IALE00000034122;Parent=IALM00000010983
contig_000163	AUGUSTUS	exon	418655	418990	.	-	.	ID=IALE00000034123;Parent=IALM00000010983
contig_000163	AUGUSTUS	CDS	410591	411271	1	-	0	ID=IALC00000034118;Parent=IALM00000010983
contig_000163	AUGUSTUS	CDS	411345	411566	1	-	0	ID=IALC00000034119;Parent=IALM00000010983
contig_000163	AUGUSTUS	CDS	412103	412223	1	-	1	ID=IALC00000034120;Parent=IALM00000010983
contig_000163	AUGUSTUS	CDS	412614	412707	1	-	2	ID=IALC00000034121;Parent=IALM00000010983
contig_000163	AUGUSTUS	CDS	418441	418588	1	-	0	ID=IALC00000034122;Parent=IALM00000010983
contig_000163	AUGUSTUS	CDS	418655	418990	1	-	0	ID=IALC00000034123;Parent=IALM00000010983
contig_000163	AUGUSTUS	intron	411272	411344	1	-	.	ID=IALI00000023152;Parent=IALM00000010983
contig_000163	AUGUSTUS	intron	411567	412102	1	-	.	ID=IALI00000023153;Parent=IALM00000010983
contig_000163	AUGUSTUS	intron	412224	412613	1	-	.	ID=IALI00000023154;Parent=IALM00000010983
contig_000163	AUGUSTUS	intron	412708	418440	1	-	.	ID=IALI00000023155;Parent=IALM00000010983
contig_000163	AUGUSTUS	intron	418589	418654	1	-	.	ID=IALI00000023156;Parent=IALM00000010983
contig_000163	AUGUSTUS	start_codon	418988	418990	.	-	0	ID=IALS00000010957;Parent=IALM00000010983
contig_000163	AUGUSTUS	stop_codon	410591	410593	.	-	0	ID=IALST00000010964;Parent=IALM00000010983
contig_000163	AUGUSTUS	gene	419172	430601	.	+	.	ID=IAL_09828
contig_000163	AUGUSTUS	mRNA	419172	423414	0.94	+	.	ID=IALM00000010984;Parent=IAL_09828;desc=Actin interacting protein 3
contig_000163	AUGUSTUS	exon	419172	419192	.	+	.	ID=IALE00000034124;Parent=IALM00000010984
contig_000163	AUGUSTUS	exon	422494	422584	.	+	.	ID=IALE00000034125;Parent=IALM00000010984
contig_000163	AUGUSTUS	exon	422852	422944	.	+	.	ID=IALE00000034126;Parent=IALM00000010984
contig_000163	AUGUSTUS	exon	423146	423260	.	+	.	ID=IALE00000034127;Parent=IALM00000010984
contig_000163	AUGUSTUS	exon	423315	423414	.	+	.	ID=IALE00000034128;Parent=IALM00000010984
contig_000163	AUGUSTUS	CDS	419172	419192	0.94	+	0	ID=IALC00000034124;Parent=IALM00000010984
contig_000163	AUGUSTUS	CDS	422494	422584	1	+	0	ID=IALC00000034125;Parent=IALM00000010984
contig_000163	AUGUSTUS	CDS	422852	422944	1	+	2	ID=IALC00000034126;Parent=IALM00000010984
contig_000163	AUGUSTUS	CDS	423146	423260	1	+	2	ID=IALC00000034127;Parent=IALM00000010984
contig_000163	AUGUSTUS	CDS	423315	423414	1	+	1	ID=IALC00000034128;Parent=IALM00000010984
contig_000163	AUGUSTUS	intron	419193	422493	0.94	+	.	ID=IALI00000023157;Parent=IALM00000010984
contig_000163	AUGUSTUS	intron	422585	422851	1	+	.	ID=IALI00000023158;Parent=IALM00000010984
contig_000163	AUGUSTUS	intron	422945	423145	1	+	.	ID=IALI00000023159;Parent=IALM00000010984
contig_000163	AUGUSTUS	intron	423261	423314	1	+	.	ID=IALI00000023160;Parent=IALM00000010984
contig_000163	AUGUSTUS	start_codon	419172	419174	.	+	0	ID=IALS00000010958;Parent=IALM00000010984
contig_000163	AUGUSTUS	stop_codon	423412	423414	.	+	0	ID=IALST00000010965;Parent=IALM00000010984
contig_000163	AUGUSTUS	mRNA	419172	430601	0.92	+	.	ID=IALM00000010985;Parent=IAL_09828;Dbxref=InterPro:IPR051825,InterPro:IPR022782;desc=Actin interacting protein 3
contig_000163	AUGUSTUS	exon	419172	419192	.	+	.	ID=IALE00000034129;Parent=IALM00000010985
contig_000163	AUGUSTUS	exon	422494	422584	.	+	.	ID=IALE00000034130;Parent=IALM00000010985
contig_000163	AUGUSTUS	exon	422852	422944	.	+	.	ID=IALE00000034131;Parent=IALM00000010985
contig_000163	AUGUSTUS	exon	423146	423260	.	+	.	ID=IALE00000034132;Parent=IALM00000010985
contig_000163	AUGUSTUS	exon	423315	423410	.	+	.	ID=IALE00000034133;Parent=IALM00000010985
contig_000163	AUGUSTUS	exon	424456	424619	.	+	.	ID=IALE00000034134;Parent=IALM00000010985
contig_000163	AUGUSTUS	exon	424890	424955	.	+	.	ID=IALE00000034135;Parent=IALM00000010985
contig_000163	AUGUSTUS	exon	425077	425160	.	+	.	ID=IALE00000034136;Parent=IALM00000010985
contig_000163	AUGUSTUS	exon	425420	425482	.	+	.	ID=IALE00000034137;Parent=IALM00000010985
contig_000163	AUGUSTUS	exon	425592	426051	.	+	.	ID=IALE00000034138;Parent=IALM00000010985
contig_000163	AUGUSTUS	exon	426117	426299	.	+	.	ID=IALE00000034139;Parent=IALM00000010985
contig_000163	AUGUSTUS	exon	426384	426477	.	+	.	ID=IALE00000034140;Parent=IALM00000010985
contig_000163	AUGUSTUS	exon	429440	429562	.	+	.	ID=IALE00000034141;Parent=IALM00000010985
contig_000163	AUGUSTUS	exon	429618	430601	.	+	.	ID=IALE00000034142;Parent=IALM00000010985
contig_000163	AUGUSTUS	CDS	419172	419192	0.92	+	0	ID=IALC00000034129;Parent=IALM00000010985
contig_000163	AUGUSTUS	CDS	422494	422584	1	+	0	ID=IALC00000034130;Parent=IALM00000010985
contig_000163	AUGUSTUS	CDS	422852	422944	1	+	2	ID=IALC00000034131;Parent=IALM00000010985
contig_000163	AUGUSTUS	CDS	423146	423260	1	+	2	ID=IALC00000034132;Parent=IALM00000010985
contig_000163	AUGUSTUS	CDS	423315	423410	1	+	1	ID=IALC00000034133;Parent=IALM00000010985
contig_000163	AUGUSTUS	CDS	424456	424619	1	+	1	ID=IALC00000034134;Parent=IALM00000010985
contig_000163	AUGUSTUS	CDS	424890	424955	1	+	2	ID=IALC00000034135;Parent=IALM00000010985
contig_000163	AUGUSTUS	CDS	425077	425160	1	+	2	ID=IALC00000034136;Parent=IALM00000010985
contig_000163	AUGUSTUS	CDS	425420	425482	1	+	2	ID=IALC00000034137;Parent=IALM00000010985
contig_000163	AUGUSTUS	CDS	425592	426051	1	+	2	ID=IALC00000034138;Parent=IALM00000010985
contig_000163	AUGUSTUS	CDS	426117	426299	1	+	1	ID=IALC00000034139;Parent=IALM00000010985
contig_000163	AUGUSTUS	CDS	426384	426477	1	+	1	ID=IALC00000034140;Parent=IALM00000010985
contig_000163	AUGUSTUS	CDS	429440	429562	1	+	0	ID=IALC00000034141;Parent=IALM00000010985
contig_000163	AUGUSTUS	CDS	429618	430601	1	+	0	ID=IALC00000034142;Parent=IALM00000010985
contig_000163	AUGUSTUS	intron	419193	422493	0.93	+	.	ID=IALI00000023161;Parent=IALM00000010985
contig_000163	AUGUSTUS	intron	422585	422851	1	+	.	ID=IALI00000023162;Parent=IALM00000010985
contig_000163	AUGUSTUS	intron	422945	423145	1	+	.	ID=IALI00000023163;Parent=IALM00000010985
contig_000163	AUGUSTUS	intron	423261	423314	1	+	.	ID=IALI00000023164;Parent=IALM00000010985
contig_000163	AUGUSTUS	intron	423411	424455	1	+	.	ID=IALI00000023165;Parent=IALM00000010985
contig_000163	AUGUSTUS	intron	424620	424889	1	+	.	ID=IALI00000023166;Parent=IALM00000010985
contig_000163	AUGUSTUS	intron	424956	425076	1	+	.	ID=IALI00000023167;Parent=IALM00000010985
contig_000163	AUGUSTUS	intron	425161	425419	1	+	.	ID=IALI00000023168;Parent=IALM00000010985
contig_000163	AUGUSTUS	intron	425483	425591	1	+	.	ID=IALI00000023169;Parent=IALM00000010985
contig_000163	AUGUSTUS	intron	426052	426116	1	+	.	ID=IALI00000023170;Parent=IALM00000010985
contig_000163	AUGUSTUS	intron	426300	426383	1	+	.	ID=IALI00000023171;Parent=IALM00000010985
contig_000163	AUGUSTUS	intron	426478	429439	1	+	.	ID=IALI00000023172;Parent=IALM00000010985
contig_000163	AUGUSTUS	intron	429563	429617	1	+	.	ID=IALI00000023173;Parent=IALM00000010985
contig_000163	AUGUSTUS	start_codon	419172	419174	.	+	0	ID=IALS00000010959;Parent=IALM00000010985
contig_000163	AUGUSTUS	stop_codon	430599	430601	.	+	0	ID=IALST00000010966;Parent=IALM00000010985
contig_000163	AUGUSTUS	mRNA	424490	430601	1	+	.	ID=IALM00000010986;Parent=IAL_09828;Dbxref=InterPro:IPR022782,InterPro:IPR051825;desc=Actin interacting protein 3
contig_000163	AUGUSTUS	exon	424490	424619	.	+	.	ID=IALE00000034143;Parent=IALM00000010986
contig_000163	AUGUSTUS	exon	424890	424955	.	+	.	ID=IALE00000034144;Parent=IALM00000010986
contig_000163	AUGUSTUS	exon	425077	425160	.	+	.	ID=IALE00000034145;Parent=IALM00000010986
contig_000163	AUGUSTUS	exon	425420	425482	.	+	.	ID=IALE00000034146;Parent=IALM00000010986
contig_000163	AUGUSTUS	exon	425592	426051	.	+	.	ID=IALE00000034147;Parent=IALM00000010986
contig_000163	AUGUSTUS	exon	426117	426299	.	+	.	ID=IALE00000034148;Parent=IALM00000010986
contig_000163	AUGUSTUS	exon	426384	426477	.	+	.	ID=IALE00000034149;Parent=IALM00000010986
contig_000163	AUGUSTUS	exon	429440	429562	.	+	.	ID=IALE00000034150;Parent=IALM00000010986
contig_000163	AUGUSTUS	exon	429618	430601	.	+	.	ID=IALE00000034151;Parent=IALM00000010986
contig_000163	AUGUSTUS	CDS	424490	424619	1	+	0	ID=IALC00000034143;Parent=IALM00000010986
contig_000163	AUGUSTUS	CDS	424890	424955	1	+	2	ID=IALC00000034144;Parent=IALM00000010986
contig_000163	AUGUSTUS	CDS	425077	425160	1	+	2	ID=IALC00000034145;Parent=IALM00000010986
contig_000163	AUGUSTUS	CDS	425420	425482	1	+	2	ID=IALC00000034146;Parent=IALM00000010986
contig_000163	AUGUSTUS	CDS	425592	426051	1	+	2	ID=IALC00000034147;Parent=IALM00000010986
contig_000163	AUGUSTUS	CDS	426117	426299	1	+	1	ID=IALC00000034148;Parent=IALM00000010986
contig_000163	AUGUSTUS	CDS	426384	426477	1	+	1	ID=IALC00000034149;Parent=IALM00000010986
contig_000163	AUGUSTUS	CDS	429440	429562	1	+	0	ID=IALC00000034150;Parent=IALM00000010986
contig_000163	AUGUSTUS	CDS	429618	430601	1	+	0	ID=IALC00000034151;Parent=IALM00000010986
contig_000163	AUGUSTUS	intron	424620	424889	1	+	.	ID=IALI00000023174;Parent=IALM00000010986
contig_000163	AUGUSTUS	intron	424956	425076	1	+	.	ID=IALI00000023175;Parent=IALM00000010986
contig_000163	AUGUSTUS	intron	425161	425419	1	+	.	ID=IALI00000023176;Parent=IALM00000010986
contig_000163	AUGUSTUS	intron	425483	425591	1	+	.	ID=IALI00000023177;Parent=IALM00000010986
contig_000163	AUGUSTUS	intron	426052	426116	1	+	.	ID=IALI00000023178;Parent=IALM00000010986
contig_000163	AUGUSTUS	intron	426300	426383	1	+	.	ID=IALI00000023179;Parent=IALM00000010986
contig_000163	AUGUSTUS	intron	426478	429439	1	+	.	ID=IALI00000023180;Parent=IALM00000010986
contig_000163	AUGUSTUS	intron	429563	429617	1	+	.	ID=IALI00000023181;Parent=IALM00000010986
contig_000163	AUGUSTUS	start_codon	424490	424492	.	+	0	ID=IALS00000010960;Parent=IALM00000010986
contig_000163	AUGUSTUS	stop_codon	430599	430601	.	+	0	ID=IALST00000010967;Parent=IALM00000010986
contig_000163	AUGUSTUS	gene	423442	424228	.	-	.	ID=IAL_09829
contig_000163	AUGUSTUS	mRNA	423442	424228	1	-	.	ID=IALM00000010987;Parent=IAL_09829
contig_000163	AUGUSTUS	exon	423442	423644	.	-	.	ID=IALE00000034152;Parent=IALM00000010987
contig_000163	AUGUSTUS	exon	423714	423871	.	-	.	ID=IALE00000034153;Parent=IALM00000010987
contig_000163	AUGUSTUS	exon	423934	424138	.	-	.	ID=IALE00000034154;Parent=IALM00000010987
contig_000163	AUGUSTUS	exon	424213	424228	.	-	.	ID=IALE00000034155;Parent=IALM00000010987
contig_000163	AUGUSTUS	CDS	423442	423644	1	-	2	ID=IALC00000034152;Parent=IALM00000010987
contig_000163	AUGUSTUS	CDS	423714	423871	1	-	1	ID=IALC00000034153;Parent=IALM00000010987
contig_000163	AUGUSTUS	CDS	423934	424138	1	-	2	ID=IALC00000034154;Parent=IALM00000010987
contig_000163	AUGUSTUS	CDS	424213	424228	1	-	0	ID=IALC00000034155;Parent=IALM00000010987
contig_000163	AUGUSTUS	intron	423645	423713	1	-	.	ID=IALI00000023182;Parent=IALM00000010987
contig_000163	AUGUSTUS	intron	423872	423933	1	-	.	ID=IALI00000023183;Parent=IALM00000010987
contig_000163	AUGUSTUS	intron	424139	424212	1	-	.	ID=IALI00000023184;Parent=IALM00000010987
contig_000163	AUGUSTUS	start_codon	424226	424228	.	-	0	ID=IALS00000010961;Parent=IALM00000010987
contig_000163	AUGUSTUS	stop_codon	423442	423444	.	-	0	ID=IALST00000010968;Parent=IALM00000010987
contig_000163	AUGUSTUS	gene	443586	444833	.	+	.	ID=IAL_09830
contig_000163	AUGUSTUS	mRNA	443586	444833	1	+	.	ID=IALM00000010988;Parent=IAL_09830;Dbxref=InterPro:IPR032057;desc=Domain of unknown function (DUF4799)
contig_000163	AUGUSTUS	exon	443586	444833	.	+	.	ID=IALE00000034156;Parent=IALM00000010988
contig_000163	AUGUSTUS	CDS	443586	444833	1	+	0	ID=IALC00000034156;Parent=IALM00000010988
contig_000163	AUGUSTUS	start_codon	443586	443588	.	+	0	ID=IALS00000010962;Parent=IALM00000010988
contig_000163	AUGUSTUS	stop_codon	444831	444833	.	+	0	ID=IALST00000010969;Parent=IALM00000010988
contig_000163	AUGUSTUS	gene	499691	501366	.	-	.	ID=IAL_09831
contig_000163	AUGUSTUS	mRNA	499691	501366	1	-	.	ID=IALM00000010989;Parent=IAL_09831;Dbxref=InterPro:IPR005037;gO_terms=GO:0000375,GO:0000377,GO:0000398,GO:0005575,GO:0005622,GO:0005623,GO:0005634,GO:0005681,GO:0006139,GO:0006396,GO:0006397,GO:0006725,GO:0006807,GO:0008150,GO:0008152,GO:0008380,GO:0009987,GO:0010467,GO:0016070,GO:0016071,GO:0032991,GO:0034641,GO:0043170,GO:0043226,GO:0043227,GO:0043229,GO:0043231,GO:0044237,GO:0044238,GO:0044422,GO:0044424,GO:0044428,GO:0044446,GO:0044464,GO:0046483,GO:0071011,GO:0071704,GO:0090304,GO:1901360,GO:1990904;desc=PRP38 family
contig_000163	AUGUSTUS	exon	499691	500245	.	-	.	ID=IALE00000034157;Parent=IALM00000010989
contig_000163	AUGUSTUS	exon	500339	500445	.	-	.	ID=IALE00000034158;Parent=IALM00000010989
contig_000163	AUGUSTUS	exon	500573	500708	.	-	.	ID=IALE00000034159;Parent=IALM00000010989
contig_000163	AUGUSTUS	exon	500948	501072	.	-	.	ID=IALE00000034160;Parent=IALM00000010989
contig_000163	AUGUSTUS	exon	501156	501296	.	-	.	ID=IALE00000034161;Parent=IALM00000010989
contig_000163	AUGUSTUS	exon	501357	501366	.	-	.	ID=IALE00000034162;Parent=IALM00000010989
contig_000163	AUGUSTUS	CDS	499691	500245	1	-	0	ID=IALC00000034157;Parent=IALM00000010989
contig_000163	AUGUSTUS	CDS	500339	500445	1	-	2	ID=IALC00000034158;Parent=IALM00000010989
contig_000163	AUGUSTUS	CDS	500573	500708	1	-	0	ID=IALC00000034159;Parent=IALM00000010989
contig_000163	AUGUSTUS	CDS	500948	501072	1	-	2	ID=IALC00000034160;Parent=IALM00000010989
contig_000163	AUGUSTUS	CDS	501156	501296	1	-	2	ID=IALC00000034161;Parent=IALM00000010989
contig_000163	AUGUSTUS	CDS	501357	501366	1	-	0	ID=IALC00000034162;Parent=IALM00000010989
contig_000163	AUGUSTUS	intron	500246	500338	1	-	.	ID=IALI00000023185;Parent=IALM00000010989
contig_000163	AUGUSTUS	intron	500446	500572	1	-	.	ID=IALI00000023186;Parent=IALM00000010989
contig_000163	AUGUSTUS	intron	500709	500947	1	-	.	ID=IALI00000023187;Parent=IALM00000010989
contig_000163	AUGUSTUS	intron	501073	501155	1	-	.	ID=IALI00000023188;Parent=IALM00000010989
contig_000163	AUGUSTUS	intron	501297	501356	1	-	.	ID=IALI00000023189;Parent=IALM00000010989
contig_000163	AUGUSTUS	start_codon	501364	501366	.	-	0	ID=IALS00000010963;Parent=IALM00000010989
contig_000163	AUGUSTUS	stop_codon	499691	499693	.	-	0	ID=IALST00000010970;Parent=IALM00000010989
contig_000163	AUGUSTUS	gene	508305	511375	.	+	.	ID=IAL_09832
contig_000163	AUGUSTUS	mRNA	508305	511375	1	+	.	ID=IALM00000010990;Parent=IAL_09832;Dbxref=InterPro:IPR002219,InterPro:IPR029071,InterPro:IPR001245,InterPro:IPR046349,InterPro:IPR017441,InterPro:IPR051681,InterPro:IPR003116,InterPro:IPR000719,InterPro:IPR008271,InterPro:IPR011009;gO_terms=GO:0000003,GO:0000165,GO:0000166,GO:0000186,GO:0000578,GO:0001505,GO:0001666,GO:0001667,GO:0001678,GO:0001708,GO:0001763,GO:0001775,GO:0001932,GO:0001934,GO:0002009,GO:0002064,GO:0002065,GO:0002066,GO:0002119,GO:0002164,GO:0002165,GO:0002168,GO:0002218,GO:0002220,GO:0002223,GO:0002244,GO:0002253,GO:0002318,GO:0002360,GO:0002376,GO:0002429,GO:0002520,GO:0002521,GO:0002682,GO:0002684,GO:0002694,GO:0002757,GO:0002758,GO:0002764,GO:0002768,GO:0002790,GO:0003002,GO:0003006,GO:0003008,GO:0003674,GO:0003824,GO:0004672,GO:0004674,GO:0004709,GO:0005488,GO:0005509,GO:0005515,GO:0005524,GO:0005575,GO:0005622,GO:0005623,GO:0005634,GO:0005654,GO:0005737,GO:0005739,GO:0005740,GO:0005741,GO:0005794,GO:0005829,GO:0005886,GO:0005975,GO:0005984,GO:0005991,GO:0006355,GO:0006357,GO:0006464,GO:0006468,GO:0006793,GO:0006796,GO:0006807,GO:0006810,GO:0006811,GO:0006873,GO:0006885,GO:0006915,GO:0006928,GO:0006950,GO:0006952,GO:0006996,GO:0007010,GO:0007154,GO:0007163,GO:0007165,GO:0007166,GO:0007167,GO:0007169,GO:0007173,GO:0007190,GO:0007264,GO:0007265,GO:0007267,GO:0007275,GO:0007276,GO:0007281,GO:0007283,GO:0007292,GO:0007297,GO:0007298,GO:0007350,GO:0007351,GO:0007354,GO:0007362,GO:0007369,GO:0007389,GO:0007399,GO:0007424,GO:0007428,GO:0007444,GO:0007472,GO:0007476,GO:0007507,GO:0007552,GO:0007560,GO:0007596,GO:0007599,GO:0007610,GO:0007611,GO:0007612,GO:0007632,GO:0008047,GO:0008069,GO:0008104,GO:0008144,GO:0008150,GO:0008152,GO:0008179,GO:0008219,GO:0008283,GO:0008284,GO:0008285,GO:0008293,GO:0008306,GO:0008542,GO:0008586,GO:0008595,GO:0009267,GO:0009306,GO:0009311,GO:0009314,GO:0009416,GO:0009605,GO:0009607,GO:0009611,GO:0009612,GO:0009617,GO:0009628,GO:0009653,GO:0009719,GO:0009725,GO:0009743,GO:0009746,GO:0009749,GO:0009790,GO:0009791,GO:0009798,GO:0009880,GO:0009886,GO:0009887,GO:0009888,GO:0009889,GO:0009891,GO:0009892,GO:0009893,GO:0009894,GO:0009895,GO:0009914,GO:0009948,GO:0009950,GO:0009952,GO:0009953,GO:0009966,GO:0009967,GO:0009968,GO:0009987,GO:0009991,GO:0010033,GO:0010035,GO:0010038,GO:0010171,GO:0010243,GO:0010466,GO:0010468,GO:0010506,GO:0010507,GO:0010556,GO:0010557,GO:0010562,GO:0010604,GO:0010605,GO:0010628,GO:0010631,GO:0010638,GO:0010646,GO:0010647,GO:0010648,GO:0010720,GO:0010762,GO:0010764,GO:0010769,GO:0010770,GO:0010810,GO:0010811,GO:0010817,GO:0010827,GO:0010828,GO:0010856,GO:0010941,GO:0010951,GO:0010975,GO:0010976,GO:0012501,GO:0012505,GO:0014070,GO:0014074,GO:0015031,GO:0015833,GO:0016020,GO:0016043,GO:0016241,GO:0016242,GO:0016301,GO:0016310,GO:0016333,GO:0016334,GO:0016477,GO:0016604,GO:0016607,GO:0016740,GO:0016772,GO:0016773,GO:0017016,GO:0017076,GO:0017157,GO:0017158,GO:0019219,GO:0019220,GO:0019222,GO:0019538,GO:0019725,GO:0019827,GO:0019867,GO:0019899,GO:0019900,GO:0019901,GO:0019953,GO:0020021,GO:0022008,GO:0022412,GO:0022414,GO:0022603,GO:0022604,GO:0022607,GO:0023014,GO:0023051,GO:0023052,GO:0023056,GO:0023057,GO:0023061,GO:0030003,GO:0030004,GO:0030072,GO:0030073,GO:0030097,GO:0030098,GO:0030154,GO:0030155,GO:0030162,GO:0030168,GO:0030182,GO:0030217,GO:0030234,GO:0030334,GO:0030336,GO:0030554,GO:0030641,GO:0030707,GO:0030855,GO:0030878,GO:0031090,GO:0031143,GO:0031267,GO:0031323,GO:0031324,GO:0031325,GO:0031326,GO:0031328,GO:0031329,GO:0031330,GO:0031333,GO:0031344,GO:0031346,GO:0031347,GO:0031349,GO:0031399,GO:0031401,GO:0031434,GO:0031667,GO:0031668,GO:0031669,GO:0031966,GO:0031967,GO:0031968,GO:0031974,GO:0031975,GO:0031981,GO:0032006,GO:0032101,GO:0032103,GO:0032147,GO:0032231,GO:0032233,GO:0032268,GO:0032269,GO:0032270,GO:0032386,GO:0032387,GO:0032434,GO:0032501,GO:0032502,GO:0032504,GO:0032553,GO:0032555,GO:0032559,GO:0032879,GO:0032940,GO:0032956,GO:0032970,GO:0033036,GO:0033043,GO:0033135,GO:0033138,GO:0033500,GO:0033554,GO:0033674,GO:0034220,GO:0034284,GO:0034613,GO:0034762,GO:0034764,GO:0035019,GO:0035023,GO:0035107,GO:0035114,GO:0035120,GO:0035166,GO:0035167,GO:0035168,GO:0035171,GO:0035220,GO:0035239,GO:0035270,GO:0035282,GO:0035295,GO:0035309,GO:0035556,GO:0035639,GO:0035690,GO:0035710,GO:0035773,GO:0035994,GO:0036094,GO:0036211,GO:0036293,GO:0038127,GO:0038179,GO:0040008,GO:0040011,GO:0040012,GO:0040013,GO:0040014,GO:0040025,GO:0042060,GO:0042110,GO:0042127,GO:0042176,GO:0042221,GO:0042325,GO:0042327,GO:0042386,GO:0042387,GO:0042461,GO:0042493,GO:0042592,GO:0042593,GO:0042594,GO:0042742,GO:0042802,GO:0042886,GO:0042981,GO:0042995,GO:0043005,GO:0043066,GO:0043067,GO:0043069,GO:0043085,GO:0043086,GO:0043154,GO:0043167,GO:0043168,GO:0043169,GO:0043170,GO:0043207,GO:0043226,GO:0043227,GO:0043229,GO:0043231,GO:0043233,GO:0043254,GO:0043281,GO:0043367,GO:0043368,GO:0043369,GO:0043405,GO:0043406,GO:0043408,GO:0043410,GO:0043412,GO:0043434,GO:0043523,GO:0043524,GO:0043549,GO:0043933,GO:0044085,GO:0044087,GO:0044089,GO:0044092,GO:0044093,GO:0044237,GO:0044238,GO:0044260,GO:0044262,GO:0044267,GO:0044297,GO:0044403,GO:0044419,GO:0044422,GO:0044424,GO:0044428,GO:0044429,GO:0044444,GO:0044446,GO:0044451,GO:0044464,GO:0044703,GO:0045058,GO:0045088,GO:0045089,GO:0045103,GO:0045104,GO:0045165,GO:0045184,GO:0045321,GO:0045580,GO:0045595,GO:0045597,GO:0045619,GO:0045664,GO:0045666,GO:0045785,GO:0045859,GO:0045860,GO:0045861,GO:0045893,GO:0045920,GO:0045935,GO:0045937,GO:0045944,GO:0045955,GO:0046530,GO:0046532,GO:0046534,GO:0046578,GO:0046631,GO:0046632,GO:0046649,GO:0046683,GO:0046777,GO:0046872,GO:0046879,GO:0046903,GO:0046928,GO:0046929,GO:0046982,GO:0046983,GO:0048011,GO:0048167,GO:0048232,GO:0048468,GO:0048477,GO:0048513,GO:0048518,GO:0048519,GO:0048522,GO:0048523,GO:0048534,GO:0048538,GO:0048542,GO:0048563,GO:0048569,GO:0048583,GO:0048584,GO:0048585,GO:0048598,GO:0048609,GO:0048638,GO:0048666,GO:0048679,GO:0048680,GO:0048699,GO:0048707,GO:0048729,GO:0048731,GO:0048732,GO:0048736,GO:0048737,GO:0048754,GO:0048856,GO:0048869,GO:0048870,GO:0048878,GO:0050767,GO:0050769,GO:0050770,GO:0050772,GO:0050776,GO:0050778,GO:0050789,GO:0050790,GO:0050793,GO:0050794,GO:0050801,GO:0050804,GO:0050805,GO:0050806,GO:0050817,GO:0050830,GO:0050851,GO:0050852,GO:0050863,GO:0050865,GO:0050877,GO:0050878,GO:0050890,GO:0050896,GO:0051020,GO:0051046,GO:0051048,GO:0051049,GO:0051050,GO:0051051,GO:0051056,GO:0051094,GO:0051128,GO:0051129,GO:0051130,GO:0051171,GO:0051172,GO:0051173,GO:0051174,GO:0051179,GO:0051234,GO:0051239,GO:0051240,GO:0051246,GO:0051247,GO:0051248,GO:0051249,GO:0051252,GO:0051254,GO:0051259,GO:0051270,GO:0051271,GO:0051291,GO:0051336,GO:0051338,GO:0051346,GO:0051347,GO:0051492,GO:0051493,GO:0051495,GO:0051496,GO:0051588,GO:0051589,GO:0051591,GO:0051592,GO:0051641,GO:0051649,GO:0051674,GO:0051701,GO:0051704,GO:0051707,GO:0051716,GO:0051960,GO:0051962,GO:0052547,GO:0052548,GO:0055067,GO:0055080,GO:0055082,GO:0055085,GO:0060255,GO:0060284,GO:0060291,GO:0060322,GO:0060323,GO:0060324,GO:0060341,GO:0060429,GO:0060446,GO:0060541,GO:0060548,GO:0060562,GO:0060627,GO:0061136,GO:0061138,GO:0065003,GO:0065007,GO:0065008,GO:0065009,GO:0070013,GO:0070372,GO:0070374,GO:0070413,GO:0070482,GO:0070570,GO:0070572,GO:0070727,GO:0070848,GO:0070887,GO:0071241,GO:0071248,GO:0071277,GO:0071310,GO:0071322,GO:0071326,GO:0071331,GO:0071333,GO:0071363,GO:0071496,GO:0071550,GO:0071702,GO:0071704,GO:0071705,GO:0071840,GO:0071900,GO:0071902,GO:0071944,GO:0072359,GO:0072657,GO:0080090,GO:0080134,GO:0080135,GO:0090130,GO:0090132,GO:0090150,GO:0097159,GO:0097190,GO:0097191,GO:0097367,GO:0097458,GO:0098542,GO:0098588,GO:0098693,GO:0098727,GO:0098771,GO:0098772,GO:0098805,GO:0099177,GO:0110020,GO:0110053,GO:0120025,GO:0120035,GO:0140096,GO:1900024,GO:1900026,GO:1901214,GO:1901215,GO:1901265,GO:1901363,GO:1901564,GO:1901652,GO:1901698,GO:1901700,GO:1901701,GO:1902041,GO:1902042,GO:1902105,GO:1902531,GO:1902533,GO:1902680,GO:1902803,GO:1902804,GO:1902903,GO:1902905,GO:1903034,GO:1903036,GO:1903050,GO:1903305,GO:1903306,GO:1903362,GO:1903506,GO:1903508,GO:1903530,GO:1903531,GO:1903706,GO:1904035,GO:1904036,GO:2000026,GO:2000058,GO:2000112,GO:2000116,GO:2000117,GO:2000145,GO:2000146,GO:2000300,GO:2000301,GO:2000351,GO:2000352,GO:2001141,GO:2001233,GO:2001234,GO:2001236,GO:2001237-GO:0004672;desc=activity.
contig_000163	AUGUSTUS	exon	508305	508682	.	+	.	ID=IALE00000034163;Parent=IALM00000010990
contig_000163	AUGUSTUS	exon	508756	509316	.	+	.	ID=IALE00000034164;Parent=IALM00000010990
contig_000163	AUGUSTUS	exon	509375	509644	.	+	.	ID=IALE00000034165;Parent=IALM00000010990
contig_000163	AUGUSTUS	exon	509712	510085	.	+	.	ID=IALE00000034166;Parent=IALM00000010990
contig_000163	AUGUSTUS	exon	510793	511375	.	+	.	ID=IALE00000034167;Parent=IALM00000010990
contig_000163	AUGUSTUS	CDS	508305	508682	1	+	0	ID=IALC00000034163;Parent=IALM00000010990
contig_000163	AUGUSTUS	CDS	508756	509316	1	+	0	ID=IALC00000034164;Parent=IALM00000010990
contig_000163	AUGUSTUS	CDS	509375	509644	1	+	0	ID=IALC00000034165;Parent=IALM00000010990
contig_000163	AUGUSTUS	CDS	509712	510085	1	+	0	ID=IALC00000034166;Parent=IALM00000010990
contig_000163	AUGUSTUS	CDS	510793	511375	1	+	1	ID=IALC00000034167;Parent=IALM00000010990
contig_000163	AUGUSTUS	intron	508683	508755	1	+	.	ID=IALI00000023190;Parent=IALM00000010990
contig_000163	AUGUSTUS	intron	509317	509374	1	+	.	ID=IALI00000023191;Parent=IALM00000010990
contig_000163	AUGUSTUS	intron	509645	509711	1	+	.	ID=IALI00000023192;Parent=IALM00000010990
contig_000163	AUGUSTUS	intron	510086	510792	1	+	.	ID=IALI00000023193;Parent=IALM00000010990
contig_000163	AUGUSTUS	start_codon	508305	508307	.	+	0	ID=IALS00000010964;Parent=IALM00000010990
contig_000163	AUGUSTUS	stop_codon	511373	511375	.	+	0	ID=IALST00000010971;Parent=IALM00000010990
contig_000163	AUGUSTUS	gene	532614	536230	.	+	.	ID=IAL_09833
contig_000163	AUGUSTUS	mRNA	532614	536230	1	+	.	ID=IALM00000010991;Parent=IAL_09833;Dbxref=InterPro:IPR001356,InterPro:IPR017970,InterPro:IPR009057,InterPro:IPR008422,InterPro:IPR005542,InterPro:IPR050224;gO_terms=GO:0000060,GO:0000976,GO:0000977,GO:0000978,GO:0000980,GO:0000981,GO:0000982,GO:0000987,GO:0001012,GO:0001067,GO:0001077,GO:0001158,GO:0001205,GO:0001221,GO:0001223,GO:0001224,GO:0001225,GO:0001228,GO:0001501,GO:0001654,GO:0001655,GO:0001657,GO:0001658,GO:0001704,GO:0001707,GO:0001708,GO:0001710,GO:0001742,GO:0001763,GO:0001822,GO:0001823,GO:0001837,GO:0002009,GO:0002087,GO:0002376,GO:0002520,GO:0003002,GO:0003008,GO:0003674,GO:0003676,GO:0003677,GO:0003682,GO:0003690,GO:0003700,GO:0003705,GO:0003712,GO:0003713,GO:0005488,GO:0005515,GO:0005575,GO:0005622,GO:0005623,GO:0005634,GO:0005654,GO:0005667,GO:0005737,GO:0006139,GO:0006351,GO:0006355,GO:0006357,GO:0006366,GO:0006606,GO:0006725,GO:0006807,GO:0006810,GO:0006886,GO:0006913,GO:0007154,GO:0007165,GO:0007166,GO:0007219,GO:0007221,GO:0007275,GO:0007346,GO:0007369,GO:0007386,GO:0007387,GO:0007388,GO:0007389,GO:0007399,GO:0007417,GO:0007420,GO:0007422,GO:0007423,GO:0007431,GO:0007432,GO:0007438,GO:0007498,GO:0007501,GO:0007525,GO:0007585,GO:0007610,GO:0007626,GO:0008104,GO:0008134,GO:0008150,GO:0008152,GO:0008284,GO:0008344,GO:0009058,GO:0009059,GO:0009653,GO:0009786,GO:0009790,GO:0009792,GO:0009887,GO:0009888,GO:0009889,GO:0009891,GO:0009893,GO:0009952,GO:0009954,GO:0009987,GO:0010160,GO:0010389,GO:0010453,GO:0010455,GO:0010467,GO:0010468,GO:0010470,GO:0010556,GO:0010557,GO:0010564,GO:0010604,GO:0010628,GO:0010721,GO:0010971,GO:0014029,GO:0014033,GO:0014034,GO:0014036,GO:0015031,GO:0015833,GO:0016070,GO:0017038,GO:0018130,GO:0019219,GO:0019222,GO:0019438,GO:0019827,GO:0021510,GO:0021516,GO:0022008,GO:0022603,GO:0023052,GO:0030097,GO:0030154,GO:0030182,GO:0030278,GO:0030325,GO:0030326,GO:0030534,GO:0031323,GO:0031325,GO:0031326,GO:0031328,GO:0031974,GO:0031981,GO:0032501,GO:0032502,GO:0032774,GO:0032991,GO:0033036,GO:0033365,GO:0033613,GO:0034504,GO:0034613,GO:0034641,GO:0034645,GO:0034654,GO:0035019,GO:0035107,GO:0035108,GO:0035113,GO:0035162,GO:0035239,GO:0035270,GO:0035272,GO:0035295,GO:0035326,GO:0040019,GO:0042127,GO:0042659,GO:0042660,GO:0042661,GO:0042692,GO:0042886,GO:0043009,GO:0043170,GO:0043226,GO:0043227,GO:0043229,GO:0043231,GO:0043233,GO:0043433,GO:0043565,GO:0043576,GO:0044057,GO:0044065,GO:0044092,GO:0044212,GO:0044237,GO:0044238,GO:0044249,GO:0044260,GO:0044271,GO:0044422,GO:0044424,GO:0044428,GO:0044446,GO:0044464,GO:0044798,GO:0045165,GO:0045184,GO:0045595,GO:0045596,GO:0045597,GO:0045664,GO:0045665,GO:0045787,GO:0045893,GO:0045931,GO:0045935,GO:0045944,GO:0045995,GO:0046483,GO:0046907,GO:0046982,GO:0046983,GO:0048332,GO:0048333,GO:0048337,GO:0048468,GO:0048513,GO:0048518,GO:0048519,GO:0048522,GO:0048523,GO:0048534,GO:0048536,GO:0048538,GO:0048568,GO:0048598,GO:0048645,GO:0048646,GO:0048666,GO:0048699,GO:0048706,GO:0048729,GO:0048731,GO:0048732,GO:0048736,GO:0048754,GO:0048762,GO:0048856,GO:0048859,GO:0048863,GO:0048865,GO:0048866,GO:0048869,GO:0050767,GO:0050768,GO:0050789,GO:0050793,GO:0050794,GO:0050877,GO:0050896,GO:0051090,GO:0051093,GO:0051094,GO:0051169,GO:0051170,GO:0051171,GO:0051173,GO:0051179,GO:0051234,GO:0051239,GO:0051240,GO:0051241,GO:0051252,GO:0051254,GO:0051302,GO:0051641,GO:0051649,GO:0051716,GO:0051726,GO:0051960,GO:0051961,GO:0060173,GO:0060255,GO:0060284,GO:0060322,GO:0060429,GO:0060485,GO:0060562,GO:0060675,GO:0060795,GO:0060993,GO:0061061,GO:0061138,GO:0061326,GO:0061333,GO:0065007,GO:0065009,GO:0070013,GO:0070727,GO:0071702,GO:0071704,GO:0071705,GO:0072001,GO:0072006,GO:0072009,GO:0072028,GO:0072073,GO:0072078,GO:0072080,GO:0072088,GO:0072163,GO:0072164,GO:0072171,GO:0072594,GO:0080090,GO:0090068,GO:0090304,GO:0090575,GO:0097159,GO:0097659,GO:0098727,GO:0140110,GO:1901360,GO:1901362,GO:1901363,GO:1901576,GO:1901987,GO:1901989,GO:1901990,GO:1901992,GO:1902680,GO:1902749,GO:1902751,GO:1903506,GO:1903508,GO:1905770,GO:1905772,GO:1905902,GO:1905904,GO:1990837,GO:2000026,GO:2000027,GO:2000112,GO:2000380,GO:2000382,GO:2000543,GO:2001141-GO:0003677;desc=Sequence-specific DNA binding. It is involved in the biological process described with regulation of transcription, DNA-templated
contig_000163	AUGUSTUS	exon	532614	532878	.	+	.	ID=IALE00000034168;Parent=IALM00000010991
contig_000163	AUGUSTUS	exon	535163	535309	.	+	.	ID=IALE00000034169;Parent=IALM00000010991
contig_000163	AUGUSTUS	exon	535375	535546	.	+	.	ID=IALE00000034170;Parent=IALM00000010991
contig_000163	AUGUSTUS	exon	535619	535877	.	+	.	ID=IALE00000034171;Parent=IALM00000010991
contig_000163	AUGUSTUS	exon	535943	536230	.	+	.	ID=IALE00000034172;Parent=IALM00000010991
contig_000163	AUGUSTUS	CDS	532614	532878	1	+	0	ID=IALC00000034168;Parent=IALM00000010991
contig_000163	AUGUSTUS	CDS	535163	535309	1	+	2	ID=IALC00000034169;Parent=IALM00000010991
contig_000163	AUGUSTUS	CDS	535375	535546	1	+	2	ID=IALC00000034170;Parent=IALM00000010991
contig_000163	AUGUSTUS	CDS	535619	535877	1	+	1	ID=IALC00000034171;Parent=IALM00000010991
contig_000163	AUGUSTUS	CDS	535943	536230	1	+	0	ID=IALC00000034172;Parent=IALM00000010991
contig_000163	AUGUSTUS	intron	532879	535162	1	+	.	ID=IALI00000023194;Parent=IALM00000010991
contig_000163	AUGUSTUS	intron	535310	535374	1	+	.	ID=IALI00000023195;Parent=IALM00000010991
contig_000163	AUGUSTUS	intron	535547	535618	1	+	.	ID=IALI00000023196;Parent=IALM00000010991
contig_000163	AUGUSTUS	intron	535878	535942	1	+	.	ID=IALI00000023197;Parent=IALM00000010991
contig_000163	AUGUSTUS	start_codon	532614	532616	.	+	0	ID=IALS00000010965;Parent=IALM00000010991
contig_000163	AUGUSTUS	stop_codon	536228	536230	.	+	0	ID=IALST00000010972;Parent=IALM00000010991
contig_000163	AUGUSTUS	mRNA	532614	536230	1	+	.	ID=IALM00000010992;Parent=IAL_09833;Dbxref=InterPro:IPR009057,InterPro:IPR017970,InterPro:IPR001356,InterPro:IPR050224,InterPro:IPR005542,InterPro:IPR008422;gO_terms=GO:0000060,GO:0000976,GO:0000977,GO:0000978,GO:0000980,GO:0000981,GO:0000982,GO:0000987,GO:0001012,GO:0001067,GO:0001077,GO:0001158,GO:0001205,GO:0001221,GO:0001223,GO:0001224,GO:0001225,GO:0001228,GO:0001501,GO:0001654,GO:0001655,GO:0001657,GO:0001658,GO:0001704,GO:0001707,GO:0001708,GO:0001710,GO:0001742,GO:0001763,GO:0001822,GO:0001823,GO:0001837,GO:0002009,GO:0002087,GO:0002376,GO:0002520,GO:0003002,GO:0003008,GO:0003674,GO:0003676,GO:0003677,GO:0003682,GO:0003690,GO:0003700,GO:0003705,GO:0003712,GO:0003713,GO:0005488,GO:0005515,GO:0005575,GO:0005622,GO:0005623,GO:0005634,GO:0005654,GO:0005667,GO:0005737,GO:0006139,GO:0006351,GO:0006355,GO:0006357,GO:0006366,GO:0006606,GO:0006725,GO:0006807,GO:0006810,GO:0006886,GO:0006913,GO:0007154,GO:0007165,GO:0007166,GO:0007219,GO:0007221,GO:0007275,GO:0007346,GO:0007369,GO:0007386,GO:0007387,GO:0007388,GO:0007389,GO:0007399,GO:0007417,GO:0007420,GO:0007422,GO:0007423,GO:0007431,GO:0007432,GO:0007438,GO:0007498,GO:0007501,GO:0007525,GO:0007585,GO:0007610,GO:0007626,GO:0008104,GO:0008134,GO:0008150,GO:0008152,GO:0008284,GO:0008344,GO:0009058,GO:0009059,GO:0009653,GO:0009786,GO:0009790,GO:0009792,GO:0009887,GO:0009888,GO:0009889,GO:0009891,GO:0009893,GO:0009952,GO:0009954,GO:0009987,GO:0010160,GO:0010389,GO:0010453,GO:0010455,GO:0010467,GO:0010468,GO:0010470,GO:0010556,GO:0010557,GO:0010564,GO:0010604,GO:0010628,GO:0010721,GO:0010971,GO:0014029,GO:0014033,GO:0014034,GO:0014036,GO:0015031,GO:0015833,GO:0016070,GO:0017038,GO:0018130,GO:0019219,GO:0019222,GO:0019438,GO:0019827,GO:0021510,GO:0021516,GO:0022008,GO:0022603,GO:0023052,GO:0030097,GO:0030154,GO:0030182,GO:0030278,GO:0030325,GO:0030326,GO:0030534,GO:0031323,GO:0031325,GO:0031326,GO:0031328,GO:0031974,GO:0031981,GO:0032501,GO:0032502,GO:0032774,GO:0032991,GO:0033036,GO:0033365,GO:0033613,GO:0034504,GO:0034613,GO:0034641,GO:0034645,GO:0034654,GO:0035019,GO:0035107,GO:0035108,GO:0035113,GO:0035162,GO:0035239,GO:0035270,GO:0035272,GO:0035295,GO:0035326,GO:0040019,GO:0042127,GO:0042659,GO:0042660,GO:0042661,GO:0042692,GO:0042886,GO:0043009,GO:0043170,GO:0043226,GO:0043227,GO:0043229,GO:0043231,GO:0043233,GO:0043433,GO:0043565,GO:0043576,GO:0044057,GO:0044065,GO:0044092,GO:0044212,GO:0044237,GO:0044238,GO:0044249,GO:0044260,GO:0044271,GO:0044422,GO:0044424,GO:0044428,GO:0044446,GO:0044464,GO:0044798,GO:0045165,GO:0045184,GO:0045595,GO:0045596,GO:0045597,GO:0045664,GO:0045665,GO:0045787,GO:0045893,GO:0045931,GO:0045935,GO:0045944,GO:0045995,GO:0046483,GO:0046907,GO:0046982,GO:0046983,GO:0048332,GO:0048333,GO:0048337,GO:0048468,GO:0048513,GO:0048518,GO:0048519,GO:0048522,GO:0048523,GO:0048534,GO:0048536,GO:0048538,GO:0048568,GO:0048598,GO:0048645,GO:0048646,GO:0048666,GO:0048699,GO:0048706,GO:0048729,GO:0048731,GO:0048732,GO:0048736,GO:0048754,GO:0048762,GO:0048856,GO:0048859,GO:0048863,GO:0048865,GO:0048866,GO:0048869,GO:0050767,GO:0050768,GO:0050789,GO:0050793,GO:0050794,GO:0050877,GO:0050896,GO:0051090,GO:0051093,GO:0051094,GO:0051169,GO:0051170,GO:0051171,GO:0051173,GO:0051179,GO:0051234,GO:0051239,GO:0051240,GO:0051241,GO:0051252,GO:0051254,GO:0051302,GO:0051641,GO:0051649,GO:0051716,GO:0051726,GO:0051960,GO:0051961,GO:0060173,GO:0060255,GO:0060284,GO:0060322,GO:0060429,GO:0060485,GO:0060562,GO:0060675,GO:0060795,GO:0060993,GO:0061061,GO:0061138,GO:0061326,GO:0061333,GO:0065007,GO:0065009,GO:0070013,GO:0070727,GO:0071702,GO:0071704,GO:0071705,GO:0072001,GO:0072006,GO:0072009,GO:0072028,GO:0072073,GO:0072078,GO:0072080,GO:0072088,GO:0072163,GO:0072164,GO:0072171,GO:0072594,GO:0080090,GO:0090068,GO:0090304,GO:0090575,GO:0097159,GO:0097659,GO:0098727,GO:0140110,GO:1901360,GO:1901362,GO:1901363,GO:1901576,GO:1901987,GO:1901989,GO:1901990,GO:1901992,GO:1902680,GO:1902749,GO:1902751,GO:1903506,GO:1903508,GO:1905770,GO:1905772,GO:1905902,GO:1905904,GO:1990837,GO:2000026,GO:2000027,GO:2000112,GO:2000380,GO:2000382,GO:2000543,GO:2001141-GO:0000981;desc=Sequence-specific DNA binding. It is involved in the biological process described with regulation of transcription, DNA-templated
contig_000163	AUGUSTUS	exon	532614	532878	.	+	.	ID=IALE00000034173;Parent=IALM00000010992
contig_000163	AUGUSTUS	exon	535163	535309	.	+	.	ID=IALE00000034174;Parent=IALM00000010992
contig_000163	AUGUSTUS	exon	535372	535546	.	+	.	ID=IALE00000034175;Parent=IALM00000010992
contig_000163	AUGUSTUS	exon	535619	535877	.	+	.	ID=IALE00000034176;Parent=IALM00000010992
contig_000163	AUGUSTUS	exon	535943	536230	.	+	.	ID=IALE00000034177;Parent=IALM00000010992
contig_000163	AUGUSTUS	CDS	532614	532878	1	+	0	ID=IALC00000034173;Parent=IALM00000010992
contig_000163	AUGUSTUS	CDS	535163	535309	1	+	2	ID=IALC00000034174;Parent=IALM00000010992
contig_000163	AUGUSTUS	CDS	535372	535546	1	+	2	ID=IALC00000034175;Parent=IALM00000010992
contig_000163	AUGUSTUS	CDS	535619	535877	1	+	1	ID=IALC00000034176;Parent=IALM00000010992
contig_000163	AUGUSTUS	CDS	535943	536230	1	+	0	ID=IALC00000034177;Parent=IALM00000010992
contig_000163	AUGUSTUS	intron	532879	535162	1	+	.	ID=IALI00000023198;Parent=IALM00000010992
contig_000163	AUGUSTUS	intron	535310	535371	1	+	.	ID=IALI00000023199;Parent=IALM00000010992
contig_000163	AUGUSTUS	intron	535547	535618	1	+	.	ID=IALI00000023200;Parent=IALM00000010992
contig_000163	AUGUSTUS	intron	535878	535942	1	+	.	ID=IALI00000023201;Parent=IALM00000010992
contig_000163	AUGUSTUS	start_codon	532614	532616	.	+	0	ID=IALS00000010966;Parent=IALM00000010992
contig_000163	AUGUSTUS	stop_codon	536228	536230	.	+	0	ID=IALST00000010973;Parent=IALM00000010992
contig_000163	AUGUSTUS	gene	564097	575840	.	+	.	ID=IAL_09834
contig_000163	AUGUSTUS	mRNA	564097	575840	0.58	+	.	ID=IALM00000010993;Parent=IAL_09834;Dbxref=InterPro:IPR000857,InterPro:IPR038185,InterPro:IPR027417,InterPro:IPR036057,InterPro:IPR000048,InterPro:IPR001609,InterPro:IPR036961,InterPro:IPR051567;gO_terms=GO:0001700,GO:0002009,GO:0003674,GO:0003824,GO:0005488,GO:0005515,GO:0005575,GO:0005622,GO:0005623,GO:0005856,GO:0006810,GO:0006886,GO:0007275,GO:0007391,GO:0008104,GO:0008150,GO:0009653,GO:0009790,GO:0009792,GO:0009888,GO:0009987,GO:0015031,GO:0015629,GO:0015833,GO:0016043,GO:0016331,GO:0016459,GO:0016462,GO:0016787,GO:0016817,GO:0016818,GO:0016887,GO:0017111,GO:0022607,GO:0030030,GO:0030031,GO:0030175,GO:0032501,GO:0032502,GO:0032991,GO:0033036,GO:0034613,GO:0036477,GO:0042623,GO:0042886,GO:0042995,GO:0043025,GO:0043226,GO:0043228,GO:0043229,GO:0043232,GO:0044085,GO:0044297,GO:0044422,GO:0044424,GO:0044430,GO:0044446,GO:0044464,GO:0045184,GO:0046847,GO:0046907,GO:0048598,GO:0048729,GO:0048856,GO:0051179,GO:0051234,GO:0051641,GO:0051649,GO:0060429,GO:0070727,GO:0071702,GO:0071705,GO:0071840,GO:0097458,GO:0098858,GO:0120025,GO:0120031,GO:0120036-GO:0005856,GO:0003774,GO:0005524;desc=Belongs to the TRAFAC class myosin-kinesin ATPase superfamily. Myosin family
contig_000163	AUGUSTUS	exon	564097	564222	.	+	.	ID=IALE00000034178;Parent=IALM00000010993
contig_000163	AUGUSTUS	exon	565370	572308	.	+	.	ID=IALE00000034179;Parent=IALM00000010993
contig_000163	AUGUSTUS	exon	575751	575840	.	+	.	ID=IALE00000034180;Parent=IALM00000010993
contig_000163	AUGUSTUS	CDS	564097	564222	1	+	0	ID=IALC00000034178;Parent=IALM00000010993
contig_000163	AUGUSTUS	CDS	565370	572308	0.71	+	0	ID=IALC00000034179;Parent=IALM00000010993
contig_000163	AUGUSTUS	CDS	575751	575840	0.58	+	0	ID=IALC00000034180;Parent=IALM00000010993
contig_000163	AUGUSTUS	intron	564223	565369	1	+	.	ID=IALI00000023202;Parent=IALM00000010993
contig_000163	AUGUSTUS	intron	572309	575750	0.58	+	.	ID=IALI00000023203;Parent=IALM00000010993
contig_000163	AUGUSTUS	start_codon	564097	564099	.	+	0	ID=IALS00000010967;Parent=IALM00000010993
contig_000163	AUGUSTUS	stop_codon	575838	575840	.	+	0	ID=IALST00000010974;Parent=IALM00000010993
contig_000163	AUGUSTUS	mRNA	564980	575840	0.54	+	.	ID=IALM00000010994;Parent=IAL_09834;Dbxref=InterPro:IPR001609,InterPro:IPR027417,InterPro:IPR036057,InterPro:IPR038185,InterPro:IPR000857,InterPro:IPR000048,InterPro:IPR051567,InterPro:IPR036961;gO_terms=GO:0001700,GO:0002009,GO:0003674,GO:0003824,GO:0005488,GO:0005515,GO:0005575,GO:0005622,GO:0005623,GO:0005856,GO:0006810,GO:0006886,GO:0007275,GO:0007391,GO:0008104,GO:0008150,GO:0009653,GO:0009790,GO:0009792,GO:0009888,GO:0009987,GO:0015031,GO:0015629,GO:0015833,GO:0016043,GO:0016331,GO:0016459,GO:0016462,GO:0016787,GO:0016817,GO:0016818,GO:0016887,GO:0017111,GO:0022607,GO:0030030,GO:0030031,GO:0030175,GO:0032501,GO:0032502,GO:0032991,GO:0033036,GO:0034613,GO:0036477,GO:0042623,GO:0042886,GO:0042995,GO:0043025,GO:0043226,GO:0043228,GO:0043229,GO:0043232,GO:0044085,GO:0044297,GO:0044422,GO:0044424,GO:0044430,GO:0044446,GO:0044464,GO:0045184,GO:0046847,GO:0046907,GO:0048598,GO:0048729,GO:0048856,GO:0051179,GO:0051234,GO:0051641,GO:0051649,GO:0060429,GO:0070727,GO:0071702,GO:0071705,GO:0071840,GO:0097458,GO:0098858,GO:0120025,GO:0120031,GO:0120036-GO:0003774,GO:0005524;desc=Belongs to the TRAFAC class myosin-kinesin ATPase superfamily. Myosin family
contig_000163	AUGUSTUS	exon	564980	565255	.	+	.	ID=IALE00000034181;Parent=IALM00000010994
contig_000163	AUGUSTUS	exon	565370	572308	.	+	.	ID=IALE00000034182;Parent=IALM00000010994
contig_000163	AUGUSTUS	exon	575751	575840	.	+	.	ID=IALE00000034183;Parent=IALM00000010994
contig_000163	AUGUSTUS	CDS	564980	565255	1	+	0	ID=IALC00000034181;Parent=IALM00000010994
contig_000163	AUGUSTUS	CDS	565370	572308	0.64	+	0	ID=IALC00000034182;Parent=IALM00000010994
contig_000163	AUGUSTUS	CDS	575751	575840	0.54	+	0	ID=IALC00000034183;Parent=IALM00000010994
contig_000163	AUGUSTUS	intron	565256	565369	1	+	.	ID=IALI00000023204;Parent=IALM00000010994
contig_000163	AUGUSTUS	intron	572309	575750	0.54	+	.	ID=IALI00000023205;Parent=IALM00000010994
contig_000163	AUGUSTUS	start_codon	564980	564982	.	+	0	ID=IALS00000010968;Parent=IALM00000010994
contig_000163	AUGUSTUS	stop_codon	575838	575840	.	+	0	ID=IALST00000010975;Parent=IALM00000010994
contig_000163	AUGUSTUS	gene	581815	596166	.	+	.	ID=IAL_09835
contig_000163	AUGUSTUS	mRNA	581815	596166	1	+	.	ID=IALM00000010995;Parent=IAL_09835;Dbxref=InterPro:IPR000857,InterPro:IPR019748,InterPro:IPR051567,InterPro:IPR041795,InterPro:IPR002404,InterPro:IPR000299,InterPro:IPR019749,InterPro:IPR035963,InterPro:IPR038185,InterPro:IPR011993;gO_terms=GO:0001700,GO:0002009,GO:0003674,GO:0003824,GO:0005488,GO:0005515,GO:0005575,GO:0005622,GO:0005623,GO:0005856,GO:0006810,GO:0006886,GO:0007275,GO:0007391,GO:0008104,GO:0008150,GO:0009653,GO:0009790,GO:0009792,GO:0009888,GO:0009987,GO:0015031,GO:0015629,GO:0015833,GO:0016043,GO:0016331,GO:0016459,GO:0016462,GO:0016787,GO:0016817,GO:0016818,GO:0016887,GO:0017111,GO:0022607,GO:0030030,GO:0030031,GO:0030175,GO:0032501,GO:0032502,GO:0032991,GO:0033036,GO:0034613,GO:0036477,GO:0042623,GO:0042886,GO:0042995,GO:0043025,GO:0043226,GO:0043228,GO:0043229,GO:0043232,GO:0044085,GO:0044297,GO:0044422,GO:0044424,GO:0044430,GO:0044446,GO:0044464,GO:0045184,GO:0046847,GO:0046907,GO:0048598,GO:0048729,GO:0048856,GO:0051179,GO:0051234,GO:0051641,GO:0051649,GO:0060429,GO:0070727,GO:0071702,GO:0071705,GO:0071840,GO:0097458,GO:0098858,GO:0120025,GO:0120031,GO:0120036-GO:0005856;desc=MyTH4 domain
contig_000163	AUGUSTUS	exon	581815	582954	.	+	.	ID=IALE00000034184;Parent=IALM00000010995
contig_000163	AUGUSTUS	exon	588638	589278	.	+	.	ID=IALE00000034185;Parent=IALM00000010995
contig_000163	AUGUSTUS	exon	590106	590340	.	+	.	ID=IALE00000034186;Parent=IALM00000010995
contig_000163	AUGUSTUS	exon	594789	595925	.	+	.	ID=IALE00000034187;Parent=IALM00000010995
contig_000163	AUGUSTUS	exon	595999	596166	.	+	.	ID=IALE00000034188;Parent=IALM00000010995
contig_000163	AUGUSTUS	CDS	581815	582954	1	+	0	ID=IALC00000034184;Parent=IALM00000010995
contig_000163	AUGUSTUS	CDS	588638	589278	1	+	0	ID=IALC00000034185;Parent=IALM00000010995
contig_000163	AUGUSTUS	CDS	590106	590340	1	+	1	ID=IALC00000034186;Parent=IALM00000010995
contig_000163	AUGUSTUS	CDS	594789	595925	1	+	0	ID=IALC00000034187;Parent=IALM00000010995
contig_000163	AUGUSTUS	CDS	595999	596166	1	+	0	ID=IALC00000034188;Parent=IALM00000010995
contig_000163	AUGUSTUS	intron	582955	588637	1	+	.	ID=IALI00000023206;Parent=IALM00000010995
contig_000163	AUGUSTUS	intron	589279	590105	1	+	.	ID=IALI00000023207;Parent=IALM00000010995
contig_000163	AUGUSTUS	intron	590341	594788	1	+	.	ID=IALI00000023208;Parent=IALM00000010995
contig_000163	AUGUSTUS	intron	595926	595998	1	+	.	ID=IALI00000023209;Parent=IALM00000010995
contig_000163	AUGUSTUS	start_codon	581815	581817	.	+	0	ID=IALS00000010969;Parent=IALM00000010995
contig_000163	AUGUSTUS	stop_codon	596164	596166	.	+	0	ID=IALST00000010976;Parent=IALM00000010995
contig_000163	AUGUSTUS	gene	610289	688244	.	-	.	ID=IAL_09836
contig_000163	GeneMark.hmm3	mRNA	610289	653341	.	-	.	ID=IALM00000010996;Parent=IAL_09836;Dbxref=InterPro:IPR043203,InterPro:IPR010526,InterPro:IPR001696,InterPro:IPR044564,InterPro:IPR027359,InterPro:IPR005821;gO_terms=GO:0000003,GO:0001508,GO:0001666,GO:0003008,GO:0003674,GO:0005215,GO:0005216,GO:0005248,GO:0005261,GO:0005272,GO:0005575,GO:0005623,GO:0005886,GO:0005887,GO:0006810,GO:0006811,GO:0006812,GO:0006814,GO:0006950,GO:0007154,GO:0007610,GO:0007617,GO:0007618,GO:0007619,GO:0007638,GO:0008049,GO:0008150,GO:0008324,GO:0009605,GO:0009612,GO:0009628,GO:0009987,GO:0015075,GO:0015077,GO:0015081,GO:0015267,GO:0015318,GO:0015672,GO:0016020,GO:0016021,GO:0016545,GO:0019098,GO:0019226,GO:0019228,GO:0019953,GO:0022414,GO:0022803,GO:0022838,GO:0022857,GO:0022890,GO:0023052,GO:0030001,GO:0031224,GO:0031226,GO:0032501,GO:0032504,GO:0034220,GO:0035637,GO:0035725,GO:0036293,GO:0042391,GO:0044425,GO:0044459,GO:0044464,GO:0044703,GO:0045433,GO:0046873,GO:0048065,GO:0048609,GO:0050877,GO:0050896,GO:0051179,GO:0051234,GO:0051704,GO:0051899,GO:0055085,GO:0060078,GO:0060179,GO:0065007,GO:0065008,GO:0070482,GO:0071944,GO:0086010,GO:0098655,GO:0098660,GO:0098662-GO:0005261,GO:0001518;desc=Mediates the voltage-dependent sodium ion permeability of excitable membranes
contig_000163	GeneMark.hmm3	exon	610289	611221	0	-	.	ID=IALE00000034189;Parent=IALM00000010996
contig_000163	GeneMark.hmm3	exon	615732	616036	0	-	.	ID=IALE00000034190;Parent=IALM00000010996
contig_000163	GeneMark.hmm3	exon	623559	623829	0	-	.	ID=IALE00000034191;Parent=IALM00000010996
contig_000163	GeneMark.hmm3	exon	625892	626137	0	-	.	ID=IALE00000034192;Parent=IALM00000010996
contig_000163	GeneMark.hmm3	exon	626512	626706	0	-	.	ID=IALE00000034193;Parent=IALM00000010996
contig_000163	GeneMark.hmm3	exon	627398	627520	0	-	.	ID=IALE00000034194;Parent=IALM00000010996
contig_000163	GeneMark.hmm3	exon	636692	636814	0	-	.	ID=IALE00000034195;Parent=IALM00000010996
contig_000163	GeneMark.hmm3	exon	639124	639297	0	-	.	ID=IALE00000034196;Parent=IALM00000010996
contig_000163	GeneMark.hmm3	exon	640016	640501	0	-	.	ID=IALE00000034197;Parent=IALM00000010996
contig_000163	GeneMark.hmm3	exon	642815	642996	0	-	.	ID=IALE00000034198;Parent=IALM00000010996
contig_000163	GeneMark.hmm3	exon	646831	647035	0	-	.	ID=IALE00000034199;Parent=IALM00000010996
contig_000163	GeneMark.hmm3	exon	647117	647304	0	-	.	ID=IALE00000034200;Parent=IALM00000010996
contig_000163	GeneMark.hmm3	exon	652391	652553	0	-	.	ID=IALE00000034201;Parent=IALM00000010996
contig_000163	GeneMark.hmm3	exon	652781	652954	0	-	.	ID=IALE00000034202;Parent=IALM00000010996
contig_000163	GeneMark.hmm3	exon	653027	653341	0	-	.	ID=IALE00000034203;Parent=IALM00000010996
contig_000163	GeneMark.hmm3	CDS	610289	611221	.	-	0	ID=IALC00000034189;Parent=IALM00000010996
contig_000163	GeneMark.hmm3	CDS	615732	616036	.	-	2	ID=IALC00000034190;Parent=IALM00000010996
contig_000163	GeneMark.hmm3	CDS	623559	623829	.	-	0	ID=IALC00000034191;Parent=IALM00000010996
contig_000163	GeneMark.hmm3	CDS	625892	626137	.	-	0	ID=IALC00000034192;Parent=IALM00000010996
contig_000163	GeneMark.hmm3	CDS	626512	626706	.	-	0	ID=IALC00000034193;Parent=IALM00000010996
contig_000163	GeneMark.hmm3	CDS	627398	627520	.	-	0	ID=IALC00000034194;Parent=IALM00000010996
contig_000163	GeneMark.hmm3	CDS	636692	636814	.	-	0	ID=IALC00000034195;Parent=IALM00000010996
contig_000163	GeneMark.hmm3	CDS	639124	639297	.	-	0	ID=IALC00000034196;Parent=IALM00000010996
contig_000163	GeneMark.hmm3	CDS	640016	640501	.	-	0	ID=IALC00000034197;Parent=IALM00000010996
contig_000163	GeneMark.hmm3	CDS	642815	642996	.	-	2	ID=IALC00000034198;Parent=IALM00000010996
contig_000163	GeneMark.hmm3	CDS	646831	647035	.	-	0	ID=IALC00000034199;Parent=IALM00000010996
contig_000163	GeneMark.hmm3	CDS	647117	647304	.	-	2	ID=IALC00000034200;Parent=IALM00000010996
contig_000163	GeneMark.hmm3	CDS	652391	652553	.	-	0	ID=IALC00000034201;Parent=IALM00000010996
contig_000163	GeneMark.hmm3	CDS	652781	652954	.	-	0	ID=IALC00000034202;Parent=IALM00000010996
contig_000163	GeneMark.hmm3	CDS	653027	653341	.	-	0	ID=IALC00000034203;Parent=IALM00000010996
contig_000163	GeneMark.hmm3	intron	611222	615731	.	-	2	ID=IALI00000023210;Parent=IALM00000010996
contig_000163	GeneMark.hmm3	intron	616037	623558	.	-	0	ID=IALI00000023211;Parent=IALM00000010996
contig_000163	GeneMark.hmm3	intron	623830	625891	.	-	0	ID=IALI00000023212;Parent=IALM00000010996
contig_000163	GeneMark.hmm3	intron	626138	626511	.	-	0	ID=IALI00000023213;Parent=IALM00000010996
contig_000163	GeneMark.hmm3	intron	626707	627397	.	-	0	ID=IALI00000023214;Parent=IALM00000010996
contig_000163	GeneMark.hmm3	intron	627521	636691	.	-	0	ID=IALI00000023215;Parent=IALM00000010996
contig_000163	GeneMark.hmm3	intron	636815	639123	.	-	0	ID=IALI00000023216;Parent=IALM00000010996
contig_000163	GeneMark.hmm3	intron	639298	640015	.	-	0	ID=IALI00000023217;Parent=IALM00000010996
contig_000163	GeneMark.hmm3	intron	640502	642814	.	-	2	ID=IALI00000023218;Parent=IALM00000010996
contig_000163	GeneMark.hmm3	intron	642997	646830	.	-	0	ID=IALI00000023219;Parent=IALM00000010996
contig_000163	GeneMark.hmm3	intron	647036	647116	.	-	2	ID=IALI00000023220;Parent=IALM00000010996
contig_000163	GeneMark.hmm3	intron	647305	652390	.	-	0	ID=IALI00000023221;Parent=IALM00000010996
contig_000163	GeneMark.hmm3	intron	652554	652780	.	-	0	ID=IALI00000023222;Parent=IALM00000010996
contig_000163	GeneMark.hmm3	intron	652955	653026	.	-	0	ID=IALI00000023223;Parent=IALM00000010996
contig_000163	GeneMark.hmm3	start_codon	653339	653341	.	-	0	ID=IALS00000010970;Parent=IALM00000010996
contig_000163	GeneMark.hmm3	stop_codon	610289	610291	.	-	0	ID=IALST00000010977;Parent=IALM00000010996
contig_000163	AUGUSTUS	mRNA	610289	688244	0.84	-	.	ID=IALM00000010997;Parent=IAL_09836;Dbxref=InterPro:IPR001696,InterPro:IPR043203,InterPro:IPR005821,InterPro:IPR027359,InterPro:IPR044564,InterPro:IPR024583,InterPro:IPR010526;gO_terms=GO:0000003,GO:0001508,GO:0001666,GO:0003008,GO:0003674,GO:0005215,GO:0005216,GO:0005248,GO:0005261,GO:0005272,GO:0005575,GO:0005623,GO:0005886,GO:0005887,GO:0006810,GO:0006811,GO:0006812,GO:0006814,GO:0006950,GO:0007154,GO:0007610,GO:0007617,GO:0007618,GO:0007619,GO:0007638,GO:0008049,GO:0008150,GO:0008324,GO:0009605,GO:0009612,GO:0009628,GO:0009987,GO:0015075,GO:0015077,GO:0015081,GO:0015267,GO:0015318,GO:0015672,GO:0016020,GO:0016021,GO:0016545,GO:0019098,GO:0019226,GO:0019228,GO:0019953,GO:0022414,GO:0022803,GO:0022838,GO:0022857,GO:0022890,GO:0023052,GO:0030001,GO:0031224,GO:0031226,GO:0032501,GO:0032504,GO:0034220,GO:0035637,GO:0035725,GO:0036293,GO:0042391,GO:0044425,GO:0044459,GO:0044464,GO:0044703,GO:0045433,GO:0046873,GO:0048065,GO:0048609,GO:0050877,GO:0050896,GO:0051179,GO:0051234,GO:0051704,GO:0051899,GO:0055085,GO:0060078,GO:0060179,GO:0065007,GO:0065008,GO:0070482,GO:0071944,GO:0086010,GO:0098655,GO:0098660,GO:0098662-GO:0001518;desc=Mediates the voltage-dependent sodium ion permeability of excitable membranes
contig_000163	AUGUSTUS	exon	610289	611221	.	-	.	ID=IALE00000034204;Parent=IALM00000010997
contig_000163	AUGUSTUS	exon	615732	616036	.	-	.	ID=IALE00000034205;Parent=IALM00000010997
contig_000163	AUGUSTUS	exon	623559	623829	.	-	.	ID=IALE00000034206;Parent=IALM00000010997
contig_000163	AUGUSTUS	exon	625892	626137	.	-	.	ID=IALE00000034207;Parent=IALM00000010997
contig_000163	AUGUSTUS	exon	626512	626706	.	-	.	ID=IALE00000034208;Parent=IALM00000010997
contig_000163	AUGUSTUS	exon	627398	627520	.	-	.	ID=IALE00000034209;Parent=IALM00000010997
contig_000163	AUGUSTUS	exon	636692	636814	.	-	.	ID=IALE00000034210;Parent=IALM00000010997
contig_000163	AUGUSTUS	exon	639124	639297	.	-	.	ID=IALE00000034211;Parent=IALM00000010997
contig_000163	AUGUSTUS	exon	640016	640501	.	-	.	ID=IALE00000034212;Parent=IALM00000010997
contig_000163	AUGUSTUS	exon	642815	643026	.	-	.	ID=IALE00000034213;Parent=IALM00000010997
contig_000163	AUGUSTUS	exon	646831	647035	.	-	.	ID=IALE00000034214;Parent=IALM00000010997
contig_000163	AUGUSTUS	exon	647117	647304	.	-	.	ID=IALE00000034215;Parent=IALM00000010997
contig_000163	AUGUSTUS	exon	652391	652553	.	-	.	ID=IALE00000034216;Parent=IALM00000010997
contig_000163	AUGUSTUS	exon	652781	652954	.	-	.	ID=IALE00000034217;Parent=IALM00000010997
contig_000163	AUGUSTUS	exon	653027	653304	.	-	.	ID=IALE00000034218;Parent=IALM00000010997
contig_000163	AUGUSTUS	exon	664961	665029	.	-	.	ID=IALE00000034219;Parent=IALM00000010997
contig_000163	AUGUSTUS	exon	665119	665218	.	-	.	ID=IALE00000034220;Parent=IALM00000010997
contig_000163	AUGUSTUS	exon	666627	666841	.	-	.	ID=IALE00000034221;Parent=IALM00000010997
contig_000163	AUGUSTUS	exon	666926	667106	.	-	.	ID=IALE00000034222;Parent=IALM00000010997
contig_000163	AUGUSTUS	exon	672620	672682	.	-	.	ID=IALE00000034223;Parent=IALM00000010997
contig_000163	AUGUSTUS	exon	685351	685653	.	-	.	ID=IALE00000034224;Parent=IALM00000010997
contig_000163	AUGUSTUS	exon	686456	686765	.	-	.	ID=IALE00000034225;Parent=IALM00000010997
contig_000163	AUGUSTUS	exon	686862	687135	.	-	.	ID=IALE00000034226;Parent=IALM00000010997
contig_000163	AUGUSTUS	exon	687300	687391	.	-	.	ID=IALE00000034227;Parent=IALM00000010997
contig_000163	AUGUSTUS	exon	688162	688244	.	-	.	ID=IALE00000034228;Parent=IALM00000010997
contig_000163	AUGUSTUS	CDS	610289	611221	1	-	0	ID=IALC00000034204;Parent=IALM00000010997
contig_000163	AUGUSTUS	CDS	615732	616036	1	-	2	ID=IALC00000034205;Parent=IALM00000010997
contig_000163	AUGUSTUS	CDS	623559	623829	1	-	0	ID=IALC00000034206;Parent=IALM00000010997
contig_000163	AUGUSTUS	CDS	625892	626137	1	-	0	ID=IALC00000034207;Parent=IALM00000010997
contig_000163	AUGUSTUS	CDS	626512	626706	1	-	0	ID=IALC00000034208;Parent=IALM00000010997
contig_000163	AUGUSTUS	CDS	627398	627520	1	-	0	ID=IALC00000034209;Parent=IALM00000010997
contig_000163	AUGUSTUS	CDS	636692	636814	1	-	0	ID=IALC00000034210;Parent=IALM00000010997
contig_000163	AUGUSTUS	CDS	639124	639297	1	-	0	ID=IALC00000034211;Parent=IALM00000010997
contig_000163	AUGUSTUS	CDS	640016	640501	1	-	0	ID=IALC00000034212;Parent=IALM00000010997
contig_000163	AUGUSTUS	CDS	642815	643026	0.97	-	2	ID=IALC00000034213;Parent=IALM00000010997
contig_000163	AUGUSTUS	CDS	646831	647035	0.98	-	0	ID=IALC00000034214;Parent=IALM00000010997
contig_000163	AUGUSTUS	CDS	647117	647304	1	-	2	ID=IALC00000034215;Parent=IALM00000010997
contig_000163	AUGUSTUS	CDS	652391	652553	1	-	0	ID=IALC00000034216;Parent=IALM00000010997
contig_000163	AUGUSTUS	CDS	652781	652954	1	-	0	ID=IALC00000034217;Parent=IALM00000010997
contig_000163	AUGUSTUS	CDS	653027	653304	1	-	2	ID=IALC00000034218;Parent=IALM00000010997
contig_000163	AUGUSTUS	CDS	664961	665029	1	-	2	ID=IALC00000034219;Parent=IALM00000010997
contig_000163	AUGUSTUS	CDS	665119	665218	1	-	0	ID=IALC00000034220;Parent=IALM00000010997
contig_000163	AUGUSTUS	CDS	666627	666841	1	-	2	ID=IALC00000034221;Parent=IALM00000010997
contig_000163	AUGUSTUS	CDS	666926	667106	1	-	0	ID=IALC00000034222;Parent=IALM00000010997
contig_000163	AUGUSTUS	CDS	672620	672682	1	-	0	ID=IALC00000034223;Parent=IALM00000010997
contig_000163	AUGUSTUS	CDS	685351	685653	1	-	0	ID=IALC00000034224;Parent=IALM00000010997
contig_000163	AUGUSTUS	CDS	686456	686765	1	-	1	ID=IALC00000034225;Parent=IALM00000010997
contig_000163	AUGUSTUS	CDS	686862	687135	1	-	2	ID=IALC00000034226;Parent=IALM00000010997
contig_000163	AUGUSTUS	CDS	687300	687391	1	-	1	ID=IALC00000034227;Parent=IALM00000010997
contig_000163	AUGUSTUS	CDS	688162	688244	0.86	-	0	ID=IALC00000034228;Parent=IALM00000010997
contig_000163	AUGUSTUS	intron	611222	615731	1	-	.	ID=IALI00000023224;Parent=IALM00000010997
contig_000163	AUGUSTUS	intron	616037	623558	1	-	.	ID=IALI00000023225;Parent=IALM00000010997
contig_000163	AUGUSTUS	intron	623830	625891	1	-	.	ID=IALI00000023226;Parent=IALM00000010997
contig_000163	AUGUSTUS	intron	626138	626511	1	-	.	ID=IALI00000023227;Parent=IALM00000010997
contig_000163	AUGUSTUS	intron	626707	627397	1	-	.	ID=IALI00000023228;Parent=IALM00000010997
contig_000163	AUGUSTUS	intron	627521	636691	1	-	.	ID=IALI00000023229;Parent=IALM00000010997
contig_000163	AUGUSTUS	intron	636815	639123	1	-	.	ID=IALI00000023230;Parent=IALM00000010997
contig_000163	AUGUSTUS	intron	639298	640015	1	-	.	ID=IALI00000023231;Parent=IALM00000010997
contig_000163	AUGUSTUS	intron	640502	642814	1	-	.	ID=IALI00000023232;Parent=IALM00000010997
contig_000163	AUGUSTUS	intron	643027	646830	0.97	-	.	ID=IALI00000023233;Parent=IALM00000010997
contig_000163	AUGUSTUS	intron	647036	647116	1	-	.	ID=IALI00000023234;Parent=IALM00000010997
contig_000163	AUGUSTUS	intron	647305	652390	1	-	.	ID=IALI00000023235;Parent=IALM00000010997
contig_000163	AUGUSTUS	intron	652554	652780	1	-	.	ID=IALI00000023236;Parent=IALM00000010997
contig_000163	AUGUSTUS	intron	652955	653026	1	-	.	ID=IALI00000023237;Parent=IALM00000010997
contig_000163	AUGUSTUS	intron	653305	664960	1	-	.	ID=IALI00000023238;Parent=IALM00000010997
contig_000163	AUGUSTUS	intron	665030	665118	1	-	.	ID=IALI00000023239;Parent=IALM00000010997
contig_000163	AUGUSTUS	intron	665219	666626	1	-	.	ID=IALI00000023240;Parent=IALM00000010997
contig_000163	AUGUSTUS	intron	666842	666925	1	-	.	ID=IALI00000023241;Parent=IALM00000010997
contig_000163	AUGUSTUS	intron	667107	672619	1	-	.	ID=IALI00000023242;Parent=IALM00000010997
contig_000163	AUGUSTUS	intron	672683	685350	1	-	.	ID=IALI00000023243;Parent=IALM00000010997
contig_000163	AUGUSTUS	intron	685654	686455	1	-	.	ID=IALI00000023244;Parent=IALM00000010997
contig_000163	AUGUSTUS	intron	686766	686861	1	-	.	ID=IALI00000023245;Parent=IALM00000010997
contig_000163	AUGUSTUS	intron	687136	687299	1	-	.	ID=IALI00000023246;Parent=IALM00000010997
contig_000163	AUGUSTUS	intron	687392	688161	1	-	.	ID=IALI00000023247;Parent=IALM00000010997
contig_000163	AUGUSTUS	start_codon	688242	688244	.	-	0	ID=IALS00000010971;Parent=IALM00000010997
contig_000163	AUGUSTUS	stop_codon	610289	610291	.	-	0	ID=IALST00000010978;Parent=IALM00000010997
contig_000163	AUGUSTUS	mRNA	610289	688244	0.77	-	.	ID=IALM00000010998;Parent=IAL_09836;Dbxref=InterPro:IPR043203,InterPro:IPR027359,InterPro:IPR010526,InterPro:IPR044564,InterPro:IPR005821,InterPro:IPR001696,InterPro:IPR024583;gO_terms=GO:0000003,GO:0001508,GO:0001666,GO:0003008,GO:0003674,GO:0005215,GO:0005216,GO:0005248,GO:0005261,GO:0005272,GO:0005575,GO:0005623,GO:0005886,GO:0005887,GO:0006810,GO:0006811,GO:0006812,GO:0006814,GO:0006950,GO:0007154,GO:0007610,GO:0007617,GO:0007618,GO:0007619,GO:0007638,GO:0008049,GO:0008150,GO:0008324,GO:0009605,GO:0009612,GO:0009628,GO:0009987,GO:0015075,GO:0015077,GO:0015081,GO:0015267,GO:0015318,GO:0015672,GO:0016020,GO:0016021,GO:0016545,GO:0019098,GO:0019226,GO:0019228,GO:0019953,GO:0022414,GO:0022803,GO:0022838,GO:0022857,GO:0022890,GO:0023052,GO:0030001,GO:0031224,GO:0031226,GO:0032501,GO:0032504,GO:0034220,GO:0035637,GO:0035725,GO:0036293,GO:0042391,GO:0044425,GO:0044459,GO:0044464,GO:0044703,GO:0045433,GO:0046873,GO:0048065,GO:0048609,GO:0050877,GO:0050896,GO:0051179,GO:0051234,GO:0051704,GO:0051899,GO:0055085,GO:0060078,GO:0060179,GO:0065007,GO:0065008,GO:0070482,GO:0071944,GO:0086010,GO:0098655,GO:0098660,GO:0098662-GO:0005261,GO:0001518;desc=Mediates the voltage-dependent sodium ion permeability of excitable membranes
contig_000163	AUGUSTUS	exon	610289	611221	.	-	.	ID=IALE00000034229;Parent=IALM00000010998
contig_000163	AUGUSTUS	exon	615732	616036	.	-	.	ID=IALE00000034230;Parent=IALM00000010998
contig_000163	AUGUSTUS	exon	623559	623829	.	-	.	ID=IALE00000034231;Parent=IALM00000010998
contig_000163	AUGUSTUS	exon	625892	626137	.	-	.	ID=IALE00000034232;Parent=IALM00000010998
contig_000163	AUGUSTUS	exon	626512	626706	.	-	.	ID=IALE00000034233;Parent=IALM00000010998
contig_000163	AUGUSTUS	exon	627398	627520	.	-	.	ID=IALE00000034234;Parent=IALM00000010998
contig_000163	AUGUSTUS	exon	636692	636814	.	-	.	ID=IALE00000034235;Parent=IALM00000010998
contig_000163	AUGUSTUS	exon	639124	639297	.	-	.	ID=IALE00000034236;Parent=IALM00000010998
contig_000163	AUGUSTUS	exon	640016	640501	.	-	.	ID=IALE00000034237;Parent=IALM00000010998
contig_000163	AUGUSTUS	exon	642815	642996	.	-	.	ID=IALE00000034238;Parent=IALM00000010998
contig_000163	AUGUSTUS	exon	646792	647035	.	-	.	ID=IALE00000034239;Parent=IALM00000010998
contig_000163	AUGUSTUS	exon	647117	647304	.	-	.	ID=IALE00000034240;Parent=IALM00000010998
contig_000163	AUGUSTUS	exon	652391	652553	.	-	.	ID=IALE00000034241;Parent=IALM00000010998
contig_000163	AUGUSTUS	exon	652781	652954	.	-	.	ID=IALE00000034242;Parent=IALM00000010998
contig_000163	AUGUSTUS	exon	653027	653304	.	-	.	ID=IALE00000034243;Parent=IALM00000010998
contig_000163	AUGUSTUS	exon	664961	665029	.	-	.	ID=IALE00000034244;Parent=IALM00000010998
contig_000163	AUGUSTUS	exon	665119	665218	.	-	.	ID=IALE00000034245;Parent=IALM00000010998
contig_000163	AUGUSTUS	exon	666627	666841	.	-	.	ID=IALE00000034246;Parent=IALM00000010998
contig_000163	AUGUSTUS	exon	666926	667106	.	-	.	ID=IALE00000034247;Parent=IALM00000010998
contig_000163	AUGUSTUS	exon	672620	672682	.	-	.	ID=IALE00000034248;Parent=IALM00000010998
contig_000163	AUGUSTUS	exon	685351	685653	.	-	.	ID=IALE00000034249;Parent=IALM00000010998
contig_000163	AUGUSTUS	exon	686456	686765	.	-	.	ID=IALE00000034250;Parent=IALM00000010998
contig_000163	AUGUSTUS	exon	686862	687135	.	-	.	ID=IALE00000034251;Parent=IALM00000010998
contig_000163	AUGUSTUS	exon	687300	687391	.	-	.	ID=IALE00000034252;Parent=IALM00000010998
contig_000163	AUGUSTUS	exon	688162	688244	.	-	.	ID=IALE00000034253;Parent=IALM00000010998
contig_000163	AUGUSTUS	CDS	610289	611221	1	-	0	ID=IALC00000034229;Parent=IALM00000010998
contig_000163	AUGUSTUS	CDS	615732	616036	1	-	2	ID=IALC00000034230;Parent=IALM00000010998
contig_000163	AUGUSTUS	CDS	623559	623829	1	-	0	ID=IALC00000034231;Parent=IALM00000010998
contig_000163	AUGUSTUS	CDS	625892	626137	1	-	0	ID=IALC00000034232;Parent=IALM00000010998
contig_000163	AUGUSTUS	CDS	626512	626706	1	-	0	ID=IALC00000034233;Parent=IALM00000010998
contig_000163	AUGUSTUS	CDS	627398	627520	1	-	0	ID=IALC00000034234;Parent=IALM00000010998
contig_000163	AUGUSTUS	CDS	636692	636814	1	-	0	ID=IALC00000034235;Parent=IALM00000010998
contig_000163	AUGUSTUS	CDS	639124	639297	1	-	0	ID=IALC00000034236;Parent=IALM00000010998
contig_000163	AUGUSTUS	CDS	640016	640501	1	-	0	ID=IALC00000034237;Parent=IALM00000010998
contig_000163	AUGUSTUS	CDS	642815	642996	1	-	2	ID=IALC00000034238;Parent=IALM00000010998
contig_000163	AUGUSTUS	CDS	646792	647035	1	-	0	ID=IALC00000034239;Parent=IALM00000010998
contig_000163	AUGUSTUS	CDS	647117	647304	1	-	2	ID=IALC00000034240;Parent=IALM00000010998
contig_000163	AUGUSTUS	CDS	652391	652553	1	-	0	ID=IALC00000034241;Parent=IALM00000010998
contig_000163	AUGUSTUS	CDS	652781	652954	1	-	0	ID=IALC00000034242;Parent=IALM00000010998
contig_000163	AUGUSTUS	CDS	653027	653304	1	-	2	ID=IALC00000034243;Parent=IALM00000010998
contig_000163	AUGUSTUS	CDS	664961	665029	1	-	2	ID=IALC00000034244;Parent=IALM00000010998
contig_000163	AUGUSTUS	CDS	665119	665218	1	-	0	ID=IALC00000034245;Parent=IALM00000010998
contig_000163	AUGUSTUS	CDS	666627	666841	1	-	2	ID=IALC00000034246;Parent=IALM00000010998
contig_000163	AUGUSTUS	CDS	666926	667106	1	-	0	ID=IALC00000034247;Parent=IALM00000010998
contig_000163	AUGUSTUS	CDS	672620	672682	1	-	0	ID=IALC00000034248;Parent=IALM00000010998
contig_000163	AUGUSTUS	CDS	685351	685653	1	-	0	ID=IALC00000034249;Parent=IALM00000010998
contig_000163	AUGUSTUS	CDS	686456	686765	1	-	1	ID=IALC00000034250;Parent=IALM00000010998
contig_000163	AUGUSTUS	CDS	686862	687135	1	-	2	ID=IALC00000034251;Parent=IALM00000010998
contig_000163	AUGUSTUS	CDS	687300	687391	1	-	1	ID=IALC00000034252;Parent=IALM00000010998
contig_000163	AUGUSTUS	CDS	688162	688244	0.77	-	0	ID=IALC00000034253;Parent=IALM00000010998
contig_000163	AUGUSTUS	intron	611222	615731	1	-	.	ID=IALI00000023248;Parent=IALM00000010998
contig_000163	AUGUSTUS	intron	616037	623558	1	-	.	ID=IALI00000023249;Parent=IALM00000010998
contig_000163	AUGUSTUS	intron	623830	625891	1	-	.	ID=IALI00000023250;Parent=IALM00000010998
contig_000163	AUGUSTUS	intron	626138	626511	1	-	.	ID=IALI00000023251;Parent=IALM00000010998
contig_000163	AUGUSTUS	intron	626707	627397	1	-	.	ID=IALI00000023252;Parent=IALM00000010998
contig_000163	AUGUSTUS	intron	627521	636691	1	-	.	ID=IALI00000023253;Parent=IALM00000010998
contig_000163	AUGUSTUS	intron	636815	639123	1	-	.	ID=IALI00000023254;Parent=IALM00000010998
contig_000163	AUGUSTUS	intron	639298	640015	1	-	.	ID=IALI00000023255;Parent=IALM00000010998
contig_000163	AUGUSTUS	intron	640502	642814	1	-	.	ID=IALI00000023256;Parent=IALM00000010998
contig_000163	AUGUSTUS	intron	642997	646791	1	-	.	ID=IALI00000023257;Parent=IALM00000010998
contig_000163	AUGUSTUS	intron	647036	647116	1	-	.	ID=IALI00000023258;Parent=IALM00000010998
contig_000163	AUGUSTUS	intron	647305	652390	1	-	.	ID=IALI00000023259;Parent=IALM00000010998
contig_000163	AUGUSTUS	intron	652554	652780	1	-	.	ID=IALI00000023260;Parent=IALM00000010998
contig_000163	AUGUSTUS	intron	652955	653026	1	-	.	ID=IALI00000023261;Parent=IALM00000010998
contig_000163	AUGUSTUS	intron	653305	664960	1	-	.	ID=IALI00000023262;Parent=IALM00000010998
contig_000163	AUGUSTUS	intron	665030	665118	1	-	.	ID=IALI00000023263;Parent=IALM00000010998
contig_000163	AUGUSTUS	intron	665219	666626	1	-	.	ID=IALI00000023264;Parent=IALM00000010998
contig_000163	AUGUSTUS	intron	666842	666925	1	-	.	ID=IALI00000023265;Parent=IALM00000010998
contig_000163	AUGUSTUS	intron	667107	672619	1	-	.	ID=IALI00000023266;Parent=IALM00000010998
contig_000163	AUGUSTUS	intron	672683	685350	1	-	.	ID=IALI00000023267;Parent=IALM00000010998
contig_000163	AUGUSTUS	intron	685654	686455	1	-	.	ID=IALI00000023268;Parent=IALM00000010998
contig_000163	AUGUSTUS	intron	686766	686861	1	-	.	ID=IALI00000023269;Parent=IALM00000010998
contig_000163	AUGUSTUS	intron	687136	687299	1	-	.	ID=IALI00000023270;Parent=IALM00000010998
contig_000163	AUGUSTUS	intron	687392	688161	1	-	.	ID=IALI00000023271;Parent=IALM00000010998
contig_000163	AUGUSTUS	start_codon	688242	688244	.	-	0	ID=IALS00000010972;Parent=IALM00000010998
contig_000163	AUGUSTUS	stop_codon	610289	610291	.	-	0	ID=IALST00000010979;Parent=IALM00000010998
contig_000163	AUGUSTUS	gene	706029	722331	.	-	.	ID=IAL_09837
contig_000163	AUGUSTUS	mRNA	706029	722331	0.73	-	.	ID=IALM00000010999;Parent=IAL_09837;Dbxref=InterPro:IPR043203;gO_terms=GO:0000003,GO:0001508,GO:0001666,GO:0003008,GO:0003674,GO:0005215,GO:0005216,GO:0005248,GO:0005261,GO:0005272,GO:0005575,GO:0005623,GO:0005886,GO:0005887,GO:0006810,GO:0006811,GO:0006812,GO:0006814,GO:0006950,GO:0007154,GO:0007610,GO:0007617,GO:0007618,GO:0007619,GO:0007638,GO:0008049,GO:0008150,GO:0008324,GO:0009605,GO:0009612,GO:0009628,GO:0009987,GO:0015075,GO:0015077,GO:0015081,GO:0015267,GO:0015318,GO:0015672,GO:0016020,GO:0016021,GO:0016545,GO:0019098,GO:0019226,GO:0019228,GO:0019953,GO:0022414,GO:0022803,GO:0022838,GO:0022857,GO:0022890,GO:0023052,GO:0030001,GO:0031224,GO:0031226,GO:0032501,GO:0032504,GO:0034220,GO:0035637,GO:0035725,GO:0036293,GO:0042391,GO:0044425,GO:0044459,GO:0044464,GO:0044703,GO:0045433,GO:0046873,GO:0048065,GO:0048609,GO:0050877,GO:0050896,GO:0051179,GO:0051234,GO:0051704,GO:0051899,GO:0055085,GO:0060078,GO:0060179,GO:0065007,GO:0065008,GO:0070482,GO:0071944,GO:0086010,GO:0098655,GO:0098660,GO:0098662-GO:0005261;desc=Mediates the voltage-dependent sodium ion permeability of excitable membranes
contig_000163	AUGUSTUS	exon	706029	706238	.	-	.	ID=IALE00000034254;Parent=IALM00000010999
contig_000163	AUGUSTUS	exon	706701	706856	.	-	.	ID=IALE00000034255;Parent=IALM00000010999
contig_000163	AUGUSTUS	exon	714553	714585	.	-	.	ID=IALE00000034256;Parent=IALM00000010999
contig_000163	AUGUSTUS	exon	722182	722331	.	-	.	ID=IALE00000034257;Parent=IALM00000010999
contig_000163	AUGUSTUS	CDS	706029	706238	0.73	-	0	ID=IALC00000034254;Parent=IALM00000010999
contig_000163	AUGUSTUS	CDS	706701	706856	1	-	0	ID=IALC00000034255;Parent=IALM00000010999
contig_000163	AUGUSTUS	CDS	714553	714585	1	-	0	ID=IALC00000034256;Parent=IALM00000010999
contig_000163	AUGUSTUS	CDS	722182	722331	1	-	0	ID=IALC00000034257;Parent=IALM00000010999
contig_000163	AUGUSTUS	intron	706239	706700	1	-	.	ID=IALI00000023272;Parent=IALM00000010999
contig_000163	AUGUSTUS	intron	706857	714552	1	-	.	ID=IALI00000023273;Parent=IALM00000010999
contig_000163	AUGUSTUS	intron	714586	722181	1	-	.	ID=IALI00000023274;Parent=IALM00000010999
contig_000163	AUGUSTUS	start_codon	722329	722331	.	-	0	ID=IALS00000010973;Parent=IALM00000010999
contig_000163	AUGUSTUS	stop_codon	706029	706031	.	-	0	ID=IALST00000010980;Parent=IALM00000010999
contig_000163	AUGUSTUS	gene	752850	755222	.	+	.	ID=IAL_09838
contig_000163	AUGUSTUS	mRNA	752850	755222	1	+	.	ID=IALM00000011000;Parent=IAL_09838;Dbxref=InterPro:IPR002893,InterPro:IPR046341,InterPro:IPR050869,InterPro:IPR011990;gO_terms=GO:0003674,GO:0005488,GO:0008270,GO:0043167,GO:0043169,GO:0046872,GO:0046914-GO:0005515;desc=MYND finger
contig_000163	AUGUSTUS	exon	752850	753061	.	+	.	ID=IALE00000034258;Parent=IALM00000011000
contig_000163	AUGUSTUS	exon	753137	753378	.	+	.	ID=IALE00000034259;Parent=IALM00000011000
contig_000163	AUGUSTUS	exon	753448	753578	.	+	.	ID=IALE00000034260;Parent=IALM00000011000
contig_000163	AUGUSTUS	exon	754205	754381	.	+	.	ID=IALE00000034261;Parent=IALM00000011000
contig_000163	AUGUSTUS	exon	754436	754721	.	+	.	ID=IALE00000034262;Parent=IALM00000011000
contig_000163	AUGUSTUS	exon	754794	754956	.	+	.	ID=IALE00000034263;Parent=IALM00000011000
contig_000163	AUGUSTUS	exon	755012	755222	.	+	.	ID=IALE00000034264;Parent=IALM00000011000
contig_000163	AUGUSTUS	CDS	752850	753061	1	+	0	ID=IALC00000034258;Parent=IALM00000011000
contig_000163	AUGUSTUS	CDS	753137	753378	1	+	1	ID=IALC00000034259;Parent=IALM00000011000
contig_000163	AUGUSTUS	CDS	753448	753578	1	+	2	ID=IALC00000034260;Parent=IALM00000011000
contig_000163	AUGUSTUS	CDS	754205	754381	1	+	0	ID=IALC00000034261;Parent=IALM00000011000
contig_000163	AUGUSTUS	CDS	754436	754721	1	+	0	ID=IALC00000034262;Parent=IALM00000011000
contig_000163	AUGUSTUS	CDS	754794	754956	1	+	2	ID=IALC00000034263;Parent=IALM00000011000
contig_000163	AUGUSTUS	CDS	755012	755222	1	+	1	ID=IALC00000034264;Parent=IALM00000011000
contig_000163	AUGUSTUS	intron	753062	753136	1	+	.	ID=IALI00000023275;Parent=IALM00000011000
contig_000163	AUGUSTUS	intron	753379	753447	1	+	.	ID=IALI00000023276;Parent=IALM00000011000
contig_000163	AUGUSTUS	intron	753579	754204	1	+	.	ID=IALI00000023277;Parent=IALM00000011000
contig_000163	AUGUSTUS	intron	754382	754435	1	+	.	ID=IALI00000023278;Parent=IALM00000011000
contig_000163	AUGUSTUS	intron	754722	754793	1	+	.	ID=IALI00000023279;Parent=IALM00000011000
contig_000163	AUGUSTUS	intron	754957	755011	1	+	.	ID=IALI00000023280;Parent=IALM00000011000
contig_000163	AUGUSTUS	start_codon	752850	752852	.	+	0	ID=IALS00000010974;Parent=IALM00000011000
contig_000163	AUGUSTUS	stop_codon	755220	755222	.	+	0	ID=IALST00000010981;Parent=IALM00000011000
contig_000163	AUGUSTUS	gene	762291	763555	.	-	.	ID=IAL_09839
contig_000163	AUGUSTUS	mRNA	762291	763555	0.94	-	.	ID=IALM00000011001;Parent=IAL_09839;Dbxref=InterPro:IPR032135
contig_000163	AUGUSTUS	exon	762291	762686	.	-	.	ID=IALE00000034265;Parent=IALM00000011001
contig_000163	AUGUSTUS	exon	763385	763555	.	-	.	ID=IALE00000034266;Parent=IALM00000011001
contig_000163	AUGUSTUS	CDS	762291	762686	1	-	0	ID=IALC00000034265;Parent=IALM00000011001
contig_000163	AUGUSTUS	CDS	763385	763555	0.94	-	0	ID=IALC00000034266;Parent=IALM00000011001
contig_000163	AUGUSTUS	intron	762687	763384	0.94	-	.	ID=IALI00000023281;Parent=IALM00000011001
contig_000163	AUGUSTUS	start_codon	763553	763555	.	-	0	ID=IALS00000010975;Parent=IALM00000011001
contig_000163	AUGUSTUS	stop_codon	762291	762293	.	-	0	ID=IALST00000010982;Parent=IALM00000011001
contig_000163	AUGUSTUS	gene	765181	766254	.	+	.	ID=IAL_09840
contig_000163	AUGUSTUS	mRNA	765181	766254	1	+	.	ID=IALM00000011002;Parent=IAL_09840;Dbxref=InterPro:IPR001270,InterPro:IPR010448,InterPro:IPR027417;gO_terms=GO:0000166,GO:0000338,GO:0000922,GO:0001505,GO:0001558,GO:0002009,GO:0002011,GO:0002164,GO:0002165,GO:0002168,GO:0003674,GO:0003824,GO:0005488,GO:0005515,GO:0005524,GO:0005575,GO:0005622,GO:0005623,GO:0005634,GO:0005635,GO:0005737,GO:0005783,GO:0005788,GO:0005789,GO:0005818,GO:0005819,GO:0005829,GO:0005856,GO:0005886,GO:0006403,GO:0006405,GO:0006457,GO:0006464,GO:0006508,GO:0006515,GO:0006611,GO:0006629,GO:0006643,GO:0006807,GO:0006810,GO:0006886,GO:0006913,GO:0006928,GO:0006950,GO:0006979,GO:0006986,GO:0006996,GO:0006997,GO:0006998,GO:0007010,GO:0007029,GO:0007155,GO:0007275,GO:0007399,GO:0007503,GO:0007504,GO:0007591,GO:0007593,GO:0008021,GO:0008057,GO:0008092,GO:0008104,GO:0008144,GO:0008150,GO:0008152,GO:0008610,GO:0009056,GO:0009057,GO:0009058,GO:0009611,GO:0009653,GO:0009791,GO:0009888,GO:0009889,GO:0009890,GO:0009892,GO:0009987,GO:0010033,GO:0010243,GO:0010256,GO:0010468,GO:0010498,GO:0010563,GO:0010605,GO:0010629,GO:0010646,GO:0010866,GO:0010868,GO:0010883,GO:0010921,GO:0010923,GO:0010941,GO:0012505,GO:0012506,GO:0015031,GO:0015630,GO:0015833,GO:0015931,GO:0016020,GO:0016043,GO:0016050,GO:0016192,GO:0016462,GO:0016477,GO:0016787,GO:0016817,GO:0016818,GO:0016887,GO:0017076,GO:0017111,GO:0019216,GO:0019220,GO:0019222,GO:0019538,GO:0019725,GO:0019894,GO:0019898,GO:0021700,GO:0022008,GO:0022404,GO:0022607,GO:0022610,GO:0023051,GO:0030030,GO:0030100,GO:0030133,GO:0030141,GO:0030154,GO:0030163,GO:0030182,GO:0030307,GO:0030424,GO:0030426,GO:0030427,GO:0030554,GO:0030659,GO:0031090,GO:0031175,GO:0031312,GO:0031323,GO:0031324,GO:0031326,GO:0031327,GO:0031410,GO:0031503,GO:0031965,GO:0031967,GO:0031974,GO:0031975,GO:0031982,GO:0031984,GO:0032225,GO:0032501,GO:0032502,GO:0032553,GO:0032555,GO:0032559,GO:0032879,GO:0032880,GO:0033036,GO:0033059,GO:0033238,GO:0033267,GO:0033365,GO:0033554,GO:0034504,GO:0034613,GO:0034976,GO:0035303,GO:0035305,GO:0035639,GO:0035966,GO:0035967,GO:0036094,GO:0036211,GO:0036503,GO:0040008,GO:0040011,GO:0042053,GO:0042060,GO:0042069,GO:0042175,GO:0042221,GO:0042303,GO:0042335,GO:0042406,GO:0042592,GO:0042886,GO:0042981,GO:0042995,GO:0043005,GO:0043067,GO:0043085,GO:0043086,GO:0043095,GO:0043104,GO:0043167,GO:0043168,GO:0043170,GO:0043226,GO:0043227,GO:0043228,GO:0043229,GO:0043231,GO:0043232,GO:0043233,GO:0043269,GO:0043412,GO:0043473,GO:0043523,GO:0043933,GO:0044085,GO:0044092,GO:0044093,GO:0044237,GO:0044238,GO:0044248,GO:0044249,GO:0044255,GO:0044257,GO:0044260,GO:0044265,GO:0044267,GO:0044319,GO:0044422,GO:0044424,GO:0044425,GO:0044428,GO:0044430,GO:0044432,GO:0044433,GO:0044444,GO:0044446,GO:0044456,GO:0044463,GO:0044464,GO:0045103,GO:0045104,GO:0045184,GO:0045202,GO:0045807,GO:0045833,GO:0045927,GO:0045936,GO:0046467,GO:0046890,GO:0046907,GO:0048066,GO:0048067,GO:0048085,GO:0048468,GO:0048471,GO:0048489,GO:0048513,GO:0048518,GO:0048519,GO:0048522,GO:0048523,GO:0048569,GO:0048583,GO:0048666,GO:0048699,GO:0048729,GO:0048731,GO:0048753,GO:0048856,GO:0048869,GO:0048870,GO:0048878,GO:0050657,GO:0050658,GO:0050789,GO:0050790,GO:0050794,GO:0050804,GO:0050896,GO:0051049,GO:0051050,GO:0051055,GO:0051082,GO:0051128,GO:0051130,GO:0051168,GO:0051169,GO:0051171,GO:0051174,GO:0051179,GO:0051234,GO:0051236,GO:0051259,GO:0051260,GO:0051336,GO:0051345,GO:0051346,GO:0051580,GO:0051584,GO:0051588,GO:0051603,GO:0051640,GO:0051641,GO:0051648,GO:0051649,GO:0051650,GO:0051656,GO:0051674,GO:0051716,GO:0051787,GO:0051788,GO:0051940,GO:0051952,GO:0055088,GO:0055090,GO:0060249,GO:0060255,GO:0060341,GO:0060429,GO:0060612,GO:0060627,GO:0061024,GO:0061077,GO:0061448,GO:0065003,GO:0065007,GO:0065008,GO:0065009,GO:0070013,GO:0070050,GO:0070328,GO:0070382,GO:0070646,GO:0070647,GO:0070727,GO:0070887,GO:0071071,GO:0071072,GO:0071166,GO:0071218,GO:0071310,GO:0071426,GO:0071702,GO:0071704,GO:0071705,GO:0071712,GO:0071763,GO:0071840,GO:0071944,GO:0072321,GO:0080090,GO:0090207,GO:0090209,GO:0090504,GO:0090505,GO:0097159,GO:0097367,GO:0097458,GO:0097479,GO:0097480,GO:0097708,GO:0098693,GO:0098793,GO:0098827,GO:0099003,GO:0099080,GO:0099177,GO:0099503,GO:0120025,GO:0120036,GO:0120038,GO:0150034,GO:1900242,GO:1900244,GO:1901214,GO:1901265,GO:1901363,GO:1901564,GO:1901565,GO:1901575,GO:1901576,GO:1901698,GO:1903421,GO:1903423,GO:1903725,GO:1903726,GO:1903730,GO:1903741,GO:1903827,GO:1905952,GO:2000008,GO:2001023-GO:0005524;desc=ATP binding. It is involved in the biological process described with chaperone mediated protein folding requiring cofactor
contig_000163	AUGUSTUS	exon	765181	766094	.	+	.	ID=IALE00000034267;Parent=IALM00000011002
contig_000163	AUGUSTUS	exon	766146	766254	.	+	.	ID=IALE00000034268;Parent=IALM00000011002
contig_000163	AUGUSTUS	CDS	765181	766094	1	+	0	ID=IALC00000034267;Parent=IALM00000011002
contig_000163	AUGUSTUS	CDS	766146	766254	1	+	1	ID=IALC00000034268;Parent=IALM00000011002
contig_000163	AUGUSTUS	intron	766095	766145	1	+	.	ID=IALI00000023282;Parent=IALM00000011002
contig_000163	AUGUSTUS	start_codon	765181	765183	.	+	0	ID=IALS00000010976;Parent=IALM00000011002
contig_000163	AUGUSTUS	stop_codon	766252	766254	.	+	0	ID=IALST00000010983;Parent=IALM00000011002
contig_000163	AUGUSTUS	gene	766368	766973	.	-	.	ID=IAL_09841
contig_000163	AUGUSTUS	mRNA	766368	766973	1	-	.	ID=IALM00000011003;Parent=IAL_09841;Dbxref=InterPro:IPR005996,InterPro:IPR016082,InterPro:IPR036919;gO_terms=GO:0000313,GO:0000315,GO:0003674,GO:0003735,GO:0005198,GO:0005575,GO:0005622,GO:0005623,GO:0005737,GO:0005739,GO:0005759,GO:0005761,GO:0005762,GO:0005840,GO:0006412,GO:0006518,GO:0006807,GO:0008150,GO:0008152,GO:0009058,GO:0009059,GO:0009987,GO:0010467,GO:0015934,GO:0019538,GO:0031974,GO:0032543,GO:0032991,GO:0034641,GO:0034645,GO:0043043,GO:0043170,GO:0043226,GO:0043227,GO:0043228,GO:0043229,GO:0043231,GO:0043232,GO:0043233,GO:0043603,GO:0043604,GO:0044237,GO:0044238,GO:0044249,GO:0044260,GO:0044267,GO:0044271,GO:0044391,GO:0044422,GO:0044424,GO:0044429,GO:0044444,GO:0044446,GO:0044464,GO:0070013,GO:0071704,GO:0098798,GO:0140053,GO:1901564,GO:1901566,GO:1901576,GO:1990904-GO:0003735;desc=ribosomal protein, L30
contig_000163	AUGUSTUS	exon	766368	766782	.	-	.	ID=IALE00000034269;Parent=IALM00000011003
contig_000163	AUGUSTUS	exon	766843	766973	.	-	.	ID=IALE00000034270;Parent=IALM00000011003
contig_000163	AUGUSTUS	CDS	766368	766782	1	-	1	ID=IALC00000034269;Parent=IALM00000011003
contig_000163	AUGUSTUS	CDS	766843	766973	1	-	0	ID=IALC00000034270;Parent=IALM00000011003
contig_000163	AUGUSTUS	intron	766783	766842	1	-	.	ID=IALI00000023283;Parent=IALM00000011003
contig_000163	AUGUSTUS	start_codon	766971	766973	.	-	0	ID=IALS00000010977;Parent=IALM00000011003
contig_000163	AUGUSTUS	stop_codon	766368	766370	.	-	0	ID=IALST00000010984;Parent=IALM00000011003
contig_000163	AUGUSTUS	gene	782822	783304	.	+	.	ID=IAL_09842
contig_000163	AUGUSTUS	mRNA	782822	783304	1	+	.	ID=IALM00000011004;Parent=IAL_09842;Dbxref=InterPro:IPR011598,InterPro:IPR036638,InterPro:IPR040238;gO_terms=GO:0000003,GO:0000976,GO:0000977,GO:0000978,GO:0000981,GO:0000982,GO:0000987,GO:0000988,GO:0000989,GO:0001012,GO:0001067,GO:0001076,GO:0001077,GO:0001085,GO:0001102,GO:0001228,GO:0003674,GO:0003676,GO:0003677,GO:0003690,GO:0003700,GO:0005488,GO:0005515,GO:0005575,GO:0005622,GO:0005623,GO:0005634,GO:0005667,GO:0006139,GO:0006351,GO:0006355,GO:0006357,GO:0006366,GO:0006725,GO:0006807,GO:0007275,GO:0007399,GO:0007417,GO:0007610,GO:0007617,GO:0007618,GO:0008134,GO:0008150,GO:0008152,GO:0009058,GO:0009059,GO:0009889,GO:0009891,GO:0009893,GO:0009987,GO:0010467,GO:0010468,GO:0010556,GO:0010557,GO:0010604,GO:0010628,GO:0016070,GO:0018130,GO:0019098,GO:0019219,GO:0019222,GO:0019438,GO:0019953,GO:0022414,GO:0031323,GO:0031325,GO:0031326,GO:0031328,GO:0032501,GO:0032502,GO:0032504,GO:0032774,GO:0032991,GO:0033613,GO:0034641,GO:0034645,GO:0034654,GO:0042698,GO:0043170,GO:0043226,GO:0043227,GO:0043229,GO:0043231,GO:0043565,GO:0044093,GO:0044212,GO:0044237,GO:0044238,GO:0044249,GO:0044260,GO:0044271,GO:0044424,GO:0044464,GO:0044703,GO:0045893,GO:0045935,GO:0045944,GO:0046483,GO:0048511,GO:0048518,GO:0048522,GO:0048609,GO:0048731,GO:0048856,GO:0050789,GO:0050794,GO:0051090,GO:0051091,GO:0051171,GO:0051173,GO:0051252,GO:0051254,GO:0051704,GO:0060255,GO:0065007,GO:0065009,GO:0071704,GO:0080090,GO:0090304,GO:0097159,GO:0097659,GO:0140110,GO:1901360,GO:1901362,GO:1901363,GO:1901576,GO:1902680,GO:1903506,GO:1903508,GO:1990837,GO:2000112,GO:2001141-GO:0046983;desc=protein dimerization activity
contig_000163	AUGUSTUS	exon	782822	783304	.	+	.	ID=IALE00000034271;Parent=IALM00000011004
contig_000163	AUGUSTUS	CDS	782822	783304	1	+	0	ID=IALC00000034271;Parent=IALM00000011004
contig_000163	AUGUSTUS	start_codon	782822	782824	.	+	0	ID=IALS00000010978;Parent=IALM00000011004
contig_000163	AUGUSTUS	stop_codon	783302	783304	.	+	0	ID=IALST00000010985;Parent=IALM00000011004
contig_000163	AUGUSTUS	gene	798155	802667	.	+	.	ID=IAL_09843
contig_000163	AUGUSTUS	mRNA	798155	802667	0.2	+	.	ID=IALM00000011005;Parent=IAL_09843;Dbxref=InterPro:IPR038797;desc=Domain of unknown function (DUF4812)
contig_000163	AUGUSTUS	exon	798155	798202	.	+	.	ID=IALE00000034272;Parent=IALM00000011005
contig_000163	AUGUSTUS	exon	802212	802667	.	+	.	ID=IALE00000034273;Parent=IALM00000011005
contig_000163	AUGUSTUS	CDS	798155	798202	0.38	+	0	ID=IALC00000034272;Parent=IALM00000011005
contig_000163	AUGUSTUS	CDS	802212	802667	0.52	+	0	ID=IALC00000034273;Parent=IALM00000011005
contig_000163	AUGUSTUS	intron	798203	802211	0.38	+	.	ID=IALI00000023284;Parent=IALM00000011005
contig_000163	AUGUSTUS	start_codon	798155	798157	.	+	0	ID=IALS00000010979;Parent=IALM00000011005
contig_000163	AUGUSTUS	stop_codon	802665	802667	.	+	0	ID=IALST00000010986;Parent=IALM00000011005
contig_000163	AUGUSTUS	gene	807363	814440	.	+	.	ID=IAL_09844
contig_000163	AUGUSTUS	mRNA	807363	814440	0.3	+	.	ID=IALM00000011006;Parent=IAL_09844;Dbxref=InterPro:IPR021109,InterPro:IPR032084,InterPro:IPR003034;desc=Domain of unknown function (DUF4812)
contig_000163	AUGUSTUS	exon	807363	808278	.	+	.	ID=IALE00000034274;Parent=IALM00000011006
contig_000163	AUGUSTUS	exon	808406	809113	.	+	.	ID=IALE00000034275;Parent=IALM00000011006
contig_000163	AUGUSTUS	exon	812873	814440	.	+	.	ID=IALE00000034276;Parent=IALM00000011006
contig_000163	AUGUSTUS	CDS	807363	808278	0.5	+	0	ID=IALC00000034274;Parent=IALM00000011006
contig_000163	AUGUSTUS	CDS	808406	809113	0.65	+	2	ID=IALC00000034275;Parent=IALM00000011006
contig_000163	AUGUSTUS	CDS	812873	814440	0.68	+	2	ID=IALC00000034276;Parent=IALM00000011006
contig_000163	AUGUSTUS	intron	808279	808405	0.78	+	.	ID=IALI00000023285;Parent=IALM00000011006
contig_000163	AUGUSTUS	intron	809114	812872	0.62	+	.	ID=IALI00000023286;Parent=IALM00000011006
contig_000163	AUGUSTUS	start_codon	807363	807365	.	+	0	ID=IALS00000010980;Parent=IALM00000011006
contig_000163	AUGUSTUS	stop_codon	814438	814440	.	+	0	ID=IALST00000010987;Parent=IALM00000011006
contig_000163	AUGUSTUS	gene	815252	817095	.	-	.	ID=IAL_09845
contig_000163	AUGUSTUS	mRNA	815252	817095	1	-	.	ID=IALM00000011007;Parent=IAL_09845;gO_terms=GO:0005575,GO:0005622,GO:0005623,GO:0005737,GO:0005938,GO:0007275,GO:0007399,GO:0007405,GO:0007507,GO:0008150,GO:0008283,GO:0008356,GO:0009790,GO:0009888,GO:0009987,GO:0017145,GO:0022008,GO:0030154,GO:0032501,GO:0032502,GO:0035050,GO:0035295,GO:0036445,GO:0044424,GO:0044444,GO:0044448,GO:0044464,GO:0045165,GO:0045178,GO:0045180,GO:0048103,GO:0048513,GO:0048568,GO:0048699,GO:0048731,GO:0048856,GO:0048869,GO:0051301,GO:0055057,GO:0055059,GO:0060429,GO:0061351,GO:0071944,GO:0072089,GO:0072359,GO:0098722,GO:0099568,GO:0099738
contig_000163	AUGUSTUS	exon	815252	816625	.	-	.	ID=IALE00000034277;Parent=IALM00000011007
contig_000163	AUGUSTUS	exon	816700	817095	.	-	.	ID=IALE00000034278;Parent=IALM00000011007
contig_000163	AUGUSTUS	CDS	815252	816625	1	-	0	ID=IALC00000034277;Parent=IALM00000011007
contig_000163	AUGUSTUS	CDS	816700	817095	1	-	0	ID=IALC00000034278;Parent=IALM00000011007
contig_000163	AUGUSTUS	intron	816626	816699	1	-	.	ID=IALI00000023287;Parent=IALM00000011007
contig_000163	AUGUSTUS	start_codon	817093	817095	.	-	0	ID=IALS00000010981;Parent=IALM00000011007
contig_000163	AUGUSTUS	stop_codon	815252	815254	.	-	0	ID=IALST00000010988;Parent=IALM00000011007
contig_000163	AUGUSTUS	gene	822225	823938	.	+	.	ID=IAL_09846
contig_000163	AUGUSTUS	mRNA	822225	823938	1	+	.	ID=IALM00000011008;Parent=IAL_09846;Dbxref=InterPro:IPR029063,InterPro:IPR012901;gO_terms=GO:0003674,GO:0003824,GO:0005575,GO:0005622,GO:0005623,GO:0005634,GO:0005737,GO:0005829,GO:0006082,GO:0006518,GO:0006520,GO:0006547,GO:0006548,GO:0006575,GO:0006725,GO:0006807,GO:0008150,GO:0008152,GO:0008168,GO:0008757,GO:0009056,GO:0009063,GO:0009987,GO:0016054,GO:0016740,GO:0016741,GO:0017144,GO:0019439,GO:0019752,GO:0030735,GO:0032259,GO:0034641,GO:0035498,GO:0043226,GO:0043227,GO:0043229,GO:0043231,GO:0043436,GO:0043603,GO:0044237,GO:0044238,GO:0044248,GO:0044270,GO:0044281,GO:0044282,GO:0044424,GO:0044444,GO:0044464,GO:0046395,GO:0046483,GO:0046700,GO:0052803,GO:0052805,GO:0071704,GO:1901360,GO:1901361,GO:1901564,GO:1901565,GO:1901575,GO:1901605,GO:1901606-GO:0008757;desc=N2227
contig_000163	AUGUSTUS	exon	822225	822403	.	+	.	ID=IALE00000034279;Parent=IALM00000011008
contig_000163	AUGUSTUS	exon	822476	822716	.	+	.	ID=IALE00000034280;Parent=IALM00000011008
contig_000163	AUGUSTUS	exon	822918	823072	.	+	.	ID=IALE00000034281;Parent=IALM00000011008
contig_000163	AUGUSTUS	exon	823130	823433	.	+	.	ID=IALE00000034282;Parent=IALM00000011008
contig_000163	AUGUSTUS	exon	823498	823938	.	+	.	ID=IALE00000034283;Parent=IALM00000011008
contig_000163	AUGUSTUS	CDS	822225	822403	1	+	0	ID=IALC00000034279;Parent=IALM00000011008
contig_000163	AUGUSTUS	CDS	822476	822716	1	+	1	ID=IALC00000034280;Parent=IALM00000011008
contig_000163	AUGUSTUS	CDS	822918	823072	1	+	0	ID=IALC00000034281;Parent=IALM00000011008
contig_000163	AUGUSTUS	CDS	823130	823433	1	+	1	ID=IALC00000034282;Parent=IALM00000011008
contig_000163	AUGUSTUS	CDS	823498	823938	1	+	0	ID=IALC00000034283;Parent=IALM00000011008
contig_000163	AUGUSTUS	intron	822404	822475	1	+	.	ID=IALI00000023288;Parent=IALM00000011008
contig_000163	AUGUSTUS	intron	822717	822917	1	+	.	ID=IALI00000023289;Parent=IALM00000011008
contig_000163	AUGUSTUS	intron	823073	823129	1	+	.	ID=IALI00000023290;Parent=IALM00000011008
contig_000163	AUGUSTUS	intron	823434	823497	1	+	.	ID=IALI00000023291;Parent=IALM00000011008
contig_000163	AUGUSTUS	start_codon	822225	822227	.	+	0	ID=IALS00000010982;Parent=IALM00000011008
contig_000163	AUGUSTUS	stop_codon	823936	823938	.	+	0	ID=IALST00000010989;Parent=IALM00000011008
contig_000163	AUGUSTUS	mRNA	822225	823938	0.7	+	.	ID=IALM00000011009;Parent=IAL_09846;Dbxref=InterPro:IPR012901,InterPro:IPR029063;gO_terms=GO:0003674,GO:0003824,GO:0005575,GO:0005622,GO:0005623,GO:0005634,GO:0005737,GO:0005829,GO:0006082,GO:0006518,GO:0006520,GO:0006547,GO:0006548,GO:0006575,GO:0006725,GO:0006807,GO:0008150,GO:0008152,GO:0008168,GO:0008757,GO:0009056,GO:0009063,GO:0009987,GO:0016054,GO:0016740,GO:0016741,GO:0017144,GO:0019439,GO:0019752,GO:0030735,GO:0032259,GO:0034641,GO:0035498,GO:0043226,GO:0043227,GO:0043229,GO:0043231,GO:0043436,GO:0043603,GO:0044237,GO:0044238,GO:0044248,GO:0044270,GO:0044281,GO:0044282,GO:0044424,GO:0044444,GO:0044464,GO:0046395,GO:0046483,GO:0046700,GO:0052803,GO:0052805,GO:0071704,GO:1901360,GO:1901361,GO:1901564,GO:1901565,GO:1901575,GO:1901605,GO:1901606-GO:0008757;desc=N2227
contig_000163	AUGUSTUS	exon	822225	822403	.	+	.	ID=IALE00000034284;Parent=IALM00000011009
contig_000163	AUGUSTUS	exon	822476	822716	.	+	.	ID=IALE00000034285;Parent=IALM00000011009
contig_000163	AUGUSTUS	exon	822954	823072	.	+	.	ID=IALE00000034286;Parent=IALM00000011009
contig_000163	AUGUSTUS	exon	823130	823433	.	+	.	ID=IALE00000034287;Parent=IALM00000011009
contig_000163	AUGUSTUS	exon	823498	823938	.	+	.	ID=IALE00000034288;Parent=IALM00000011009
contig_000163	AUGUSTUS	CDS	822225	822403	1	+	0	ID=IALC00000034284;Parent=IALM00000011009
contig_000163	AUGUSTUS	CDS	822476	822716	1	+	1	ID=IALC00000034285;Parent=IALM00000011009
contig_000163	AUGUSTUS	CDS	822954	823072	0.71	+	0	ID=IALC00000034286;Parent=IALM00000011009
contig_000163	AUGUSTUS	CDS	823130	823433	0.99	+	1	ID=IALC00000034287;Parent=IALM00000011009
contig_000163	AUGUSTUS	CDS	823498	823938	1	+	0	ID=IALC00000034288;Parent=IALM00000011009
contig_000163	AUGUSTUS	intron	822404	822475	1	+	.	ID=IALI00000023292;Parent=IALM00000011009
contig_000163	AUGUSTUS	intron	822717	822953	0.71	+	.	ID=IALI00000023293;Parent=IALM00000011009
contig_000163	AUGUSTUS	intron	823073	823129	1	+	.	ID=IALI00000023294;Parent=IALM00000011009
contig_000163	AUGUSTUS	intron	823434	823497	1	+	.	ID=IALI00000023295;Parent=IALM00000011009
contig_000163	AUGUSTUS	start_codon	822225	822227	.	+	0	ID=IALS00000010983;Parent=IALM00000011009
contig_000163	AUGUSTUS	stop_codon	823936	823938	.	+	0	ID=IALST00000010990;Parent=IALM00000011009
contig_000163	AUGUSTUS	gene	825280	826301	.	-	.	ID=IAL_09847
contig_000163	AUGUSTUS	mRNA	825280	826301	1	-	.	ID=IALM00000011010;Parent=IAL_09847;Dbxref=InterPro:IPR013641,InterPro:IPR027417;desc=Chromatin associated protein KTI12
contig_000163	AUGUSTUS	exon	825280	825567	.	-	.	ID=IALE00000034289;Parent=IALM00000011010
contig_000163	AUGUSTUS	exon	825623	825972	.	-	.	ID=IALE00000034290;Parent=IALM00000011010
contig_000163	AUGUSTUS	exon	826037	826301	.	-	.	ID=IALE00000034291;Parent=IALM00000011010
contig_000163	AUGUSTUS	CDS	825280	825567	1	-	0	ID=IALC00000034289;Parent=IALM00000011010
contig_000163	AUGUSTUS	CDS	825623	825972	1	-	2	ID=IALC00000034290;Parent=IALM00000011010
contig_000163	AUGUSTUS	CDS	826037	826301	1	-	0	ID=IALC00000034291;Parent=IALM00000011010
contig_000163	AUGUSTUS	intron	825568	825622	1	-	.	ID=IALI00000023296;Parent=IALM00000011010
contig_000163	AUGUSTUS	intron	825973	826036	1	-	.	ID=IALI00000023297;Parent=IALM00000011010
contig_000163	AUGUSTUS	start_codon	826299	826301	.	-	0	ID=IALS00000010984;Parent=IALM00000011010
contig_000163	AUGUSTUS	stop_codon	825280	825282	.	-	0	ID=IALST00000010991;Parent=IALM00000011010
contig_000163	AUGUSTUS	gene	828538	829968	.	+	.	ID=IAL_09848
contig_000163	AUGUSTUS	mRNA	828538	829968	1	+	.	ID=IALM00000011011;Parent=IAL_09848;Dbxref=InterPro:IPR027417,InterPro:IPR039177;gO_terms=GO:0000184,GO:0000956,GO:0001654,GO:0003674,GO:0005488,GO:0005515,GO:0005575,GO:0005622,GO:0005623,GO:0005737,GO:0005829,GO:0006139,GO:0006401,GO:0006402,GO:0006725,GO:0006807,GO:0007275,GO:0007399,GO:0007417,GO:0007420,GO:0007423,GO:0007507,GO:0008150,GO:0008152,GO:0009056,GO:0009057,GO:0009605,GO:0009628,GO:0009629,GO:0009892,GO:0009987,GO:0010468,GO:0010605,GO:0010629,GO:0016070,GO:0016071,GO:0019222,GO:0019439,GO:0032501,GO:0032502,GO:0034641,GO:0034655,GO:0040011,GO:0042330,GO:0042332,GO:0042802,GO:0043170,GO:0044237,GO:0044238,GO:0044248,GO:0044260,GO:0044265,GO:0044270,GO:0044424,GO:0044444,GO:0044464,GO:0046483,GO:0046700,GO:0048513,GO:0048519,GO:0048731,GO:0048856,GO:0050789,GO:0050896,GO:0060255,GO:0060322,GO:0065007,GO:0071704,GO:0072359,GO:0090304,GO:1901360,GO:1901361,GO:1901575-GO:0000184;desc=GTP binding
contig_000163	AUGUSTUS	exon	828538	828573	.	+	.	ID=IALE00000034292;Parent=IALM00000011011
contig_000163	AUGUSTUS	exon	828631	829968	.	+	.	ID=IALE00000034293;Parent=IALM00000011011
contig_000163	AUGUSTUS	CDS	828538	828573	1	+	0	ID=IALC00000034292;Parent=IALM00000011011
contig_000163	AUGUSTUS	CDS	828631	829968	1	+	0	ID=IALC00000034293;Parent=IALM00000011011
contig_000163	AUGUSTUS	intron	828574	828630	1	+	.	ID=IALI00000023298;Parent=IALM00000011011
contig_000163	AUGUSTUS	start_codon	828538	828540	.	+	0	ID=IALS00000010985;Parent=IALM00000011011
contig_000163	AUGUSTUS	stop_codon	829966	829968	.	+	0	ID=IALST00000010992;Parent=IALM00000011011
contig_000163	AUGUSTUS	gene	848502	849092	.	-	.	ID=IAL_09849
contig_000163	AUGUSTUS	mRNA	848502	849092	1	-	.	ID=IALM00000011012;Parent=IAL_09849;desc=Protein tweety homolog
contig_000163	AUGUSTUS	exon	848502	849092	.	-	.	ID=IALE00000034294;Parent=IALM00000011012
contig_000163	AUGUSTUS	CDS	848502	849092	1	-	0	ID=IALC00000034294;Parent=IALM00000011012
contig_000163	AUGUSTUS	start_codon	849090	849092	.	-	0	ID=IALS00000010986;Parent=IALM00000011012
contig_000163	AUGUSTUS	stop_codon	848502	848504	.	-	0	ID=IALST00000010993;Parent=IALM00000011012
contig_000163	AUGUSTUS	gene	849174	849632	.	-	.	ID=IAL_09850
contig_000163	AUGUSTUS	mRNA	849174	849632	0.84	-	.	ID=IALM00000011013;Parent=IAL_09850
contig_000163	AUGUSTUS	exon	849174	849632	.	-	.	ID=IALE00000034295;Parent=IALM00000011013
contig_000163	AUGUSTUS	CDS	849174	849632	0.84	-	0	ID=IALC00000034295;Parent=IALM00000011013
contig_000163	AUGUSTUS	start_codon	849630	849632	.	-	0	ID=IALS00000010987;Parent=IALM00000011013
contig_000163	AUGUSTUS	stop_codon	849174	849176	.	-	0	ID=IALST00000010994;Parent=IALM00000011013
contig_000163	AUGUSTUS	gene	849174	851123	.	-	.	ID=IAL_09851
contig_000163	AUGUSTUS	mRNA	849174	851123	0.85	-	.	ID=IALM00000011014;Parent=IAL_09851;desc=Protein tweety homolog
contig_000163	AUGUSTUS	exon	849174	850927	.	-	.	ID=IALE00000034296;Parent=IALM00000011014
contig_000163	AUGUSTUS	exon	850988	851123	.	-	.	ID=IALE00000034297;Parent=IALM00000011014
contig_000163	AUGUSTUS	CDS	849174	850927	0.97	-	2	ID=IALC00000034296;Parent=IALM00000011014
contig_000163	AUGUSTUS	CDS	850988	851123	0.87	-	0	ID=IALC00000034297;Parent=IALM00000011014
contig_000163	AUGUSTUS	intron	850928	850987	0.98	-	.	ID=IALI00000023299;Parent=IALM00000011014
contig_000163	AUGUSTUS	start_codon	851121	851123	.	-	0	ID=IALS00000010988;Parent=IALM00000011014
contig_000163	AUGUSTUS	stop_codon	849174	849176	.	-	0	ID=IALST00000010995;Parent=IALM00000011014
contig_000163	AUGUSTUS	gene	855092	864319	.	-	.	ID=IAL_09852
contig_000163	GeneMark.hmm3	mRNA	855092	860165	.	-	.	ID=IALM00000011015;Parent=IAL_09852;Dbxref=InterPro:IPR006990;gO_terms=GO:0016020;desc=Protein tweety homolog
contig_000163	GeneMark.hmm3	exon	855092	855443	0	-	.	ID=IALE00000034298;Parent=IALM00000011015
contig_000163	GeneMark.hmm3	exon	855522	855797	0	-	.	ID=IALE00000034299;Parent=IALM00000011015
contig_000163	GeneMark.hmm3	exon	855919	856037	0	-	.	ID=IALE00000034300;Parent=IALM00000011015
contig_000163	GeneMark.hmm3	exon	859645	859896	0	-	.	ID=IALE00000034301;Parent=IALM00000011015
contig_000163	GeneMark.hmm3	exon	859971	860165	0	-	.	ID=IALE00000034302;Parent=IALM00000011015
contig_000163	GeneMark.hmm3	CDS	855092	855443	.	-	1	ID=IALC00000034298;Parent=IALM00000011015
contig_000163	GeneMark.hmm3	CDS	855522	855797	.	-	1	ID=IALC00000034299;Parent=IALM00000011015
contig_000163	GeneMark.hmm3	CDS	855919	856037	.	-	0	ID=IALC00000034300;Parent=IALM00000011015
contig_000163	GeneMark.hmm3	CDS	859645	859896	.	-	0	ID=IALC00000034301;Parent=IALM00000011015
contig_000163	GeneMark.hmm3	CDS	859971	860165	.	-	0	ID=IALC00000034302;Parent=IALM00000011015
contig_000163	GeneMark.hmm3	intron	855444	855521	.	-	1	ID=IALI00000023300;Parent=IALM00000011015
contig_000163	GeneMark.hmm3	intron	855798	855918	.	-	0	ID=IALI00000023301;Parent=IALM00000011015
contig_000163	GeneMark.hmm3	intron	856038	859644	.	-	0	ID=IALI00000023302;Parent=IALM00000011015
contig_000163	GeneMark.hmm3	intron	859897	859970	.	-	0	ID=IALI00000023303;Parent=IALM00000011015
contig_000163	GeneMark.hmm3	start_codon	860163	860165	.	-	0	ID=IALS00000010989;Parent=IALM00000011015
contig_000163	GeneMark.hmm3	stop_codon	855092	855094	.	-	0	ID=IALST00000010996;Parent=IALM00000011015
contig_000163	AUGUSTUS	mRNA	855092	864319	0.39	-	.	ID=IALM00000011016;Parent=IAL_09852;Dbxref=InterPro:IPR006990;gO_terms=GO:0016020;desc=Protein tweety homolog
contig_000163	AUGUSTUS	exon	855092	855443	.	-	.	ID=IALE00000034303;Parent=IALM00000011016
contig_000163	AUGUSTUS	exon	855522	855797	.	-	.	ID=IALE00000034304;Parent=IALM00000011016
contig_000163	AUGUSTUS	exon	855919	856037	.	-	.	ID=IALE00000034305;Parent=IALM00000011016
contig_000163	AUGUSTUS	exon	859645	859896	.	-	.	ID=IALE00000034306;Parent=IALM00000011016
contig_000163	AUGUSTUS	exon	859971	860198	.	-	.	ID=IALE00000034307;Parent=IALM00000011016
contig_000163	AUGUSTUS	exon	864311	864319	.	-	.	ID=IALE00000034308;Parent=IALM00000011016
contig_000163	AUGUSTUS	CDS	855092	855443	1	-	1	ID=IALC00000034303;Parent=IALM00000011016
contig_000163	AUGUSTUS	CDS	855522	855797	1	-	1	ID=IALC00000034304;Parent=IALM00000011016
contig_000163	AUGUSTUS	CDS	855919	856037	1	-	0	ID=IALC00000034305;Parent=IALM00000011016
contig_000163	AUGUSTUS	CDS	859645	859896	1	-	0	ID=IALC00000034306;Parent=IALM00000011016
contig_000163	AUGUSTUS	CDS	859971	860198	1	-	0	ID=IALC00000034307;Parent=IALM00000011016
contig_000163	AUGUSTUS	CDS	864311	864319	0.39	-	0	ID=IALC00000034308;Parent=IALM00000011016
contig_000163	AUGUSTUS	intron	855444	855521	1	-	.	ID=IALI00000023304;Parent=IALM00000011016
contig_000163	AUGUSTUS	intron	855798	855918	1	-	.	ID=IALI00000023305;Parent=IALM00000011016
contig_000163	AUGUSTUS	intron	856038	859644	1	-	.	ID=IALI00000023306;Parent=IALM00000011016
contig_000163	AUGUSTUS	intron	859897	859970	1	-	.	ID=IALI00000023307;Parent=IALM00000011016
contig_000163	AUGUSTUS	intron	860199	864310	0.39	-	.	ID=IALI00000023308;Parent=IALM00000011016
contig_000163	AUGUSTUS	start_codon	864317	864319	.	-	0	ID=IALS00000010990;Parent=IALM00000011016
contig_000163	AUGUSTUS	stop_codon	855092	855094	.	-	0	ID=IALST00000010997;Parent=IALM00000011016
contig_000163	AUGUSTUS	gene	951804	956675	.	-	.	ID=IAL_09853
contig_000163	AUGUSTUS	mRNA	951804	956675	1	-	.	ID=IALM00000011017;Parent=IAL_09853;Dbxref=InterPro:IPR018998,InterPro:IPR037227,InterPro:IPR039787;gO_terms=GO:0000003,GO:0003674,GO:0003676,GO:0003723,GO:0003824,GO:0004518,GO:0004519,GO:0004521,GO:0004540,GO:0005102,GO:0005488,GO:0005515,GO:0005575,GO:0005576,GO:0005615,GO:0005622,GO:0005623,GO:0005737,GO:0005886,GO:0006139,GO:0006508,GO:0006725,GO:0006807,GO:0007565,GO:0008083,GO:0008150,GO:0008152,GO:0008233,GO:0008236,GO:0009966,GO:0009987,GO:0010469,GO:0010646,GO:0016020,GO:0016070,GO:0016787,GO:0016788,GO:0017171,GO:0019538,GO:0022414,GO:0023051,GO:0030145,GO:0030545,GO:0032501,GO:0034641,GO:0043167,GO:0043169,GO:0043170,GO:0044237,GO:0044238,GO:0044421,GO:0044424,GO:0044464,GO:0044703,GO:0044706,GO:0046483,GO:0046872,GO:0046914,GO:0048018,GO:0048583,GO:0050789,GO:0050794,GO:0051704,GO:0065007,GO:0065009,GO:0070011,GO:0071704,GO:0071944,GO:0090304,GO:0090305,GO:0090501,GO:0090502,GO:0097159,GO:0098772,GO:0140096,GO:0140098,GO:1901360,GO:1901363,GO:1901564-GO:0004521;desc=hydrolase activity, acting on ester bonds
contig_000163	AUGUSTUS	exon	951804	952037	.	-	.	ID=IALE00000034309;Parent=IALM00000011017
contig_000163	AUGUSTUS	exon	952102	952334	.	-	.	ID=IALE00000034310;Parent=IALM00000011017
contig_000163	AUGUSTUS	exon	954498	954694	.	-	.	ID=IALE00000034311;Parent=IALM00000011017
contig_000163	AUGUSTUS	exon	954754	955951	.	-	.	ID=IALE00000034312;Parent=IALM00000011017
contig_000163	AUGUSTUS	exon	956600	956675	.	-	.	ID=IALE00000034313;Parent=IALM00000011017
contig_000163	AUGUSTUS	CDS	951804	952037	1	-	0	ID=IALC00000034309;Parent=IALM00000011017
contig_000163	AUGUSTUS	CDS	952102	952334	1	-	2	ID=IALC00000034310;Parent=IALM00000011017
contig_000163	AUGUSTUS	CDS	954498	954694	1	-	1	ID=IALC00000034311;Parent=IALM00000011017
contig_000163	AUGUSTUS	CDS	954754	955951	1	-	2	ID=IALC00000034312;Parent=IALM00000011017
contig_000163	AUGUSTUS	CDS	956600	956675	1	-	0	ID=IALC00000034313;Parent=IALM00000011017
contig_000163	AUGUSTUS	intron	952038	952101	1	-	.	ID=IALI00000023309;Parent=IALM00000011017
contig_000163	AUGUSTUS	intron	952335	954497	1	-	.	ID=IALI00000023310;Parent=IALM00000011017
contig_000163	AUGUSTUS	intron	954695	954753	1	-	.	ID=IALI00000023311;Parent=IALM00000011017
contig_000163	AUGUSTUS	intron	955952	956599	1	-	.	ID=IALI00000023312;Parent=IALM00000011017
contig_000163	AUGUSTUS	start_codon	956673	956675	.	-	0	ID=IALS00000010991;Parent=IALM00000011017
contig_000163	AUGUSTUS	stop_codon	951804	951806	.	-	0	ID=IALST00000010998;Parent=IALM00000011017
contig_000163	AUGUSTUS	gene	973208	973597	.	+	.	ID=IAL_09854
contig_000163	AUGUSTUS	mRNA	973208	973597	1	+	.	ID=IALM00000011018;Parent=IAL_09854;Dbxref=InterPro:IPR025898,InterPro:IPR009057;gO_terms=GO:0003677;desc=Transposase
contig_000163	AUGUSTUS	exon	973208	973597	.	+	.	ID=IALE00000034314;Parent=IALM00000011018
contig_000163	AUGUSTUS	CDS	973208	973597	1	+	0	ID=IALC00000034314;Parent=IALM00000011018
contig_000163	AUGUSTUS	start_codon	973208	973210	.	+	0	ID=IALS00000010992;Parent=IALM00000011018
contig_000163	AUGUSTUS	stop_codon	973595	973597	.	+	0	ID=IALST00000010999;Parent=IALM00000011018
contig_000163	AUGUSTUS	gene	994497	998630	.	-	.	ID=IAL_09855
contig_000163	AUGUSTUS	mRNA	994497	998630	0.79	-	.	ID=IALM00000011019;Parent=IAL_09855;Dbxref=InterPro:IPR002073,InterPro:IPR036971;gO_terms=GO:0003674,GO:0003824,GO:0004112,GO:0004114,GO:0005488,GO:0005515,GO:0005575,GO:0005623,GO:0005886,GO:0006139,GO:0006163,GO:0006195,GO:0006725,GO:0006753,GO:0006793,GO:0006796,GO:0006807,GO:0007154,GO:0007165,GO:0008081,GO:0008150,GO:0008152,GO:0009056,GO:0009058,GO:0009117,GO:0009150,GO:0009154,GO:0009166,GO:0009187,GO:0009214,GO:0009259,GO:0009261,GO:0009987,GO:0010611,GO:0010613,GO:0014742,GO:0014743,GO:0016020,GO:0016787,GO:0016788,GO:0018130,GO:0019438,GO:0019439,GO:0019637,GO:0019693,GO:0019932,GO:0019934,GO:0019935,GO:0023052,GO:0034404,GO:0034641,GO:0034654,GO:0034655,GO:0035556,GO:0036477,GO:0042383,GO:0042578,GO:0042802,GO:0043025,GO:0043204,GO:0043502,GO:0044057,GO:0044237,GO:0044238,GO:0044248,GO:0044249,GO:0044270,GO:0044271,GO:0044281,GO:0044283,GO:0044297,GO:0044464,GO:0046068,GO:0046069,GO:0046434,GO:0046483,GO:0046700,GO:0047555,GO:0048518,GO:0048583,GO:0050789,GO:0050794,GO:0050896,GO:0051239,GO:0051240,GO:0051716,GO:0055086,GO:0065007,GO:0071704,GO:0071944,GO:0072521,GO:0072523,GO:0090257,GO:0097458,GO:1901135,GO:1901136,GO:1901292,GO:1901360,GO:1901361,GO:1901362,GO:1901564,GO:1901565,GO:1901575,GO:1901576-GO:0004114;desc=3',5'-cyclic-nucleotide phosphodiesterase activity. It is involved in the biological process described with signal transduction
contig_000163	AUGUSTUS	exon	994497	995894	.	-	.	ID=IALE00000034315;Parent=IALM00000011019
contig_000163	AUGUSTUS	exon	995963	996341	.	-	.	ID=IALE00000034316;Parent=IALM00000011019
contig_000163	AUGUSTUS	exon	996398	996693	.	-	.	ID=IALE00000034317;Parent=IALM00000011019
contig_000163	AUGUSTUS	exon	996763	996889	.	-	.	ID=IALE00000034318;Parent=IALM00000011019
contig_000163	AUGUSTUS	exon	998503	998630	.	-	.	ID=IALE00000034319;Parent=IALM00000011019
contig_000163	AUGUSTUS	CDS	994497	995894	1	-	0	ID=IALC00000034315;Parent=IALM00000011019
contig_000163	AUGUSTUS	CDS	995963	996341	1	-	1	ID=IALC00000034316;Parent=IALM00000011019
contig_000163	AUGUSTUS	CDS	996398	996693	1	-	0	ID=IALC00000034317;Parent=IALM00000011019
contig_000163	AUGUSTUS	CDS	996763	996889	0.83	-	1	ID=IALC00000034318;Parent=IALM00000011019
contig_000163	AUGUSTUS	CDS	998503	998630	0.84	-	0	ID=IALC00000034319;Parent=IALM00000011019
contig_000163	AUGUSTUS	intron	995895	995962	1	-	.	ID=IALI00000023313;Parent=IALM00000011019
contig_000163	AUGUSTUS	intron	996342	996397	1	-	.	ID=IALI00000023314;Parent=IALM00000011019
contig_000163	AUGUSTUS	intron	996694	996762	1	-	.	ID=IALI00000023315;Parent=IALM00000011019
contig_000163	AUGUSTUS	intron	996890	998502	0.79	-	.	ID=IALI00000023316;Parent=IALM00000011019
contig_000163	AUGUSTUS	start_codon	998628	998630	.	-	0	ID=IALS00000010993;Parent=IALM00000011019
contig_000163	AUGUSTUS	stop_codon	994497	994499	.	-	0	ID=IALST00000011000;Parent=IALM00000011019
contig_000163	AUGUSTUS	gene	1015421	1017508	.	+	.	ID=IAL_09856
contig_000163	AUGUSTUS	mRNA	1015421	1017508	1	+	.	ID=IALM00000011020;Parent=IAL_09856;Dbxref=InterPro:IPR000718,InterPro:IPR018497,InterPro:IPR008753,InterPro:IPR042089,InterPro:IPR024079;gO_terms=GO:0004222,GO:0006508,GO:0008237;desc=Metalloendopeptidase activity. It is involved in the biological process described with proteolysis
contig_000163	AUGUSTUS	exon	1015421	1017508	.	+	.	ID=IALE00000034320;Parent=IALM00000011020
contig_000163	AUGUSTUS	CDS	1015421	1017508	1	+	0	ID=IALC00000034320;Parent=IALM00000011020
contig_000163	AUGUSTUS	start_codon	1015421	1015423	.	+	0	ID=IALS00000010994;Parent=IALM00000011020
contig_000163	AUGUSTUS	stop_codon	1017506	1017508	.	+	0	ID=IALST00000011001;Parent=IALM00000011020
contig_000163	AUGUSTUS	gene	1022058	1039070	.	-	.	ID=IAL_09857
contig_000163	GeneMark.hmm3	mRNA	1022058	1033086	.	-	.	ID=IALM00000011021;Parent=IAL_09857;Dbxref=InterPro:IPR023174,InterPro:IPR003607,InterPro:IPR002073,InterPro:IPR036971,InterPro:IPR023088;gO_terms=GO:0003674,GO:0003824,GO:0004112,GO:0004114,GO:0005488,GO:0005515,GO:0005575,GO:0005623,GO:0005886,GO:0006139,GO:0006163,GO:0006195,GO:0006725,GO:0006753,GO:0006793,GO:0006796,GO:0006807,GO:0007154,GO:0007165,GO:0008081,GO:0008150,GO:0008152,GO:0009056,GO:0009058,GO:0009117,GO:0009150,GO:0009154,GO:0009166,GO:0009187,GO:0009214,GO:0009259,GO:0009261,GO:0009987,GO:0010611,GO:0010613,GO:0014742,GO:0014743,GO:0016020,GO:0016787,GO:0016788,GO:0018130,GO:0019438,GO:0019439,GO:0019637,GO:0019693,GO:0019932,GO:0019934,GO:0019935,GO:0023052,GO:0034404,GO:0034641,GO:0034654,GO:0034655,GO:0035556,GO:0036477,GO:0042383,GO:0042578,GO:0042802,GO:0043025,GO:0043204,GO:0043502,GO:0044057,GO:0044237,GO:0044238,GO:0044248,GO:0044249,GO:0044270,GO:0044271,GO:0044281,GO:0044283,GO:0044297,GO:0044464,GO:0046068,GO:0046069,GO:0046434,GO:0046483,GO:0046700,GO:0047555,GO:0048518,GO:0048583,GO:0050789,GO:0050794,GO:0050896,GO:0051239,GO:0051240,GO:0051716,GO:0055086,GO:0065007,GO:0071704,GO:0071944,GO:0072521,GO:0072523,GO:0090257,GO:0097458,GO:1901135,GO:1901136,GO:1901292,GO:1901360,GO:1901361,GO:1901362,GO:1901564,GO:1901565,GO:1901575,GO:1901576-GO:0008081;desc=3',5'-cyclic-nucleotide phosphodiesterase activity. It is involved in the biological process described with signal transduction
contig_000163	GeneMark.hmm3	exon	1022058	1022169	0	-	.	ID=IALE00000034321;Parent=IALM00000011021
contig_000163	GeneMark.hmm3	exon	1024800	1024951	0	-	.	ID=IALE00000034322;Parent=IALM00000011021
contig_000163	GeneMark.hmm3	exon	1032778	1033086	0	-	.	ID=IALE00000034323;Parent=IALM00000011021
contig_000163	GeneMark.hmm3	CDS	1022058	1022169	.	-	1	ID=IALC00000034321;Parent=IALM00000011021
contig_000163	GeneMark.hmm3	CDS	1024800	1024951	.	-	0	ID=IALC00000034322;Parent=IALM00000011021
contig_000163	GeneMark.hmm3	CDS	1032778	1033086	.	-	0	ID=IALC00000034323;Parent=IALM00000011021
contig_000163	GeneMark.hmm3	intron	1022170	1024799	.	-	0	ID=IALI00000023317;Parent=IALM00000011021
contig_000163	GeneMark.hmm3	intron	1024952	1032777	.	-	0	ID=IALI00000023318;Parent=IALM00000011021
contig_000163	GeneMark.hmm3	start_codon	1033084	1033086	.	-	0	ID=IALS00000010995;Parent=IALM00000011021
contig_000163	GeneMark.hmm3	stop_codon	1022058	1022060	.	-	0	ID=IALST00000011002;Parent=IALM00000011021
contig_000163	AUGUSTUS	mRNA	1022058	1039070	0.45	-	.	ID=IALM00000011022;Parent=IAL_09857;Dbxref=InterPro:IPR002073,InterPro:IPR003607,InterPro:IPR023174,InterPro:IPR023088,InterPro:IPR036971;gO_terms=GO:0003674,GO:0003824,GO:0004112,GO:0004114,GO:0005488,GO:0005515,GO:0005575,GO:0005623,GO:0005886,GO:0006139,GO:0006163,GO:0006195,GO:0006725,GO:0006753,GO:0006793,GO:0006796,GO:0006807,GO:0007154,GO:0007165,GO:0008081,GO:0008150,GO:0008152,GO:0009056,GO:0009058,GO:0009117,GO:0009150,GO:0009154,GO:0009166,GO:0009187,GO:0009214,GO:0009259,GO:0009261,GO:0009987,GO:0010611,GO:0010613,GO:0014742,GO:0014743,GO:0016020,GO:0016787,GO:0016788,GO:0018130,GO:0019438,GO:0019439,GO:0019637,GO:0019693,GO:0019932,GO:0019934,GO:0019935,GO:0023052,GO:0034404,GO:0034641,GO:0034654,GO:0034655,GO:0035556,GO:0036477,GO:0042383,GO:0042578,GO:0042802,GO:0043025,GO:0043204,GO:0043502,GO:0044057,GO:0044237,GO:0044238,GO:0044248,GO:0044249,GO:0044270,GO:0044271,GO:0044281,GO:0044283,GO:0044297,GO:0044464,GO:0046068,GO:0046069,GO:0046434,GO:0046483,GO:0046700,GO:0047555,GO:0048518,GO:0048583,GO:0050789,GO:0050794,GO:0050896,GO:0051239,GO:0051240,GO:0051716,GO:0055086,GO:0065007,GO:0071704,GO:0071944,GO:0072521,GO:0072523,GO:0090257,GO:0097458,GO:1901135,GO:1901136,GO:1901292,GO:1901360,GO:1901361,GO:1901362,GO:1901564,GO:1901565,GO:1901575,GO:1901576-GO:0004114;desc=3',5'-cyclic-nucleotide phosphodiesterase activity. It is involved in the biological process described with signal transduction
contig_000163	AUGUSTUS	exon	1022058	1022169	.	-	.	ID=IALE00000034324;Parent=IALM00000011022
contig_000163	AUGUSTUS	exon	1024800	1024951	.	-	.	ID=IALE00000034325;Parent=IALM00000011022
contig_000163	AUGUSTUS	exon	1032778	1033103	.	-	.	ID=IALE00000034326;Parent=IALM00000011022
contig_000163	AUGUSTUS	exon	1039046	1039070	.	-	.	ID=IALE00000034327;Parent=IALM00000011022
contig_000163	AUGUSTUS	CDS	1022058	1022169	0.91	-	1	ID=IALC00000034324;Parent=IALM00000011022
contig_000163	AUGUSTUS	CDS	1024800	1024951	1	-	0	ID=IALC00000034325;Parent=IALM00000011022
contig_000163	AUGUSTUS	CDS	1032778	1033103	1	-	2	ID=IALC00000034326;Parent=IALM00000011022
contig_000163	AUGUSTUS	CDS	1039046	1039070	0.51	-	0	ID=IALC00000034327;Parent=IALM00000011022
contig_000163	AUGUSTUS	intron	1022170	1024799	1	-	.	ID=IALI00000023319;Parent=IALM00000011022
contig_000163	AUGUSTUS	intron	1024952	1032777	1	-	.	ID=IALI00000023320;Parent=IALM00000011022
contig_000163	AUGUSTUS	intron	1033104	1039045	0.52	-	.	ID=IALI00000023321;Parent=IALM00000011022
contig_000163	AUGUSTUS	start_codon	1039068	1039070	.	-	0	ID=IALS00000010996;Parent=IALM00000011022
contig_000163	AUGUSTUS	stop_codon	1022058	1022060	.	-	0	ID=IALST00000011003;Parent=IALM00000011022
contig_000163	AUGUSTUS	gene	1060568	1062178	.	-	.	ID=IAL_09858
contig_000163	AUGUSTUS	mRNA	1060568	1062178	1	-	.	ID=IALM00000011023;Parent=IAL_09858
contig_000163	AUGUSTUS	exon	1060568	1062178	.	-	.	ID=IALE00000034328;Parent=IALM00000011023
contig_000163	AUGUSTUS	CDS	1060568	1062178	1	-	0	ID=IALC00000034328;Parent=IALM00000011023
contig_000163	AUGUSTUS	start_codon	1062176	1062178	.	-	0	ID=IALS00000010997;Parent=IALM00000011023
contig_000163	AUGUSTUS	stop_codon	1060568	1060570	.	-	0	ID=IALST00000011004;Parent=IALM00000011023
contig_000163	AUGUSTUS	gene	1135472	1136218	.	-	.	ID=IAL_09859
contig_000163	AUGUSTUS	mRNA	1135472	1136218	1	-	.	ID=IALM00000011024;Parent=IAL_09859;Dbxref=InterPro:IPR029526;desc=Transposase IS4
contig_000163	AUGUSTUS	exon	1135472	1136218	.	-	.	ID=IALE00000034329;Parent=IALM00000011024
contig_000163	AUGUSTUS	CDS	1135472	1136218	1	-	0	ID=IALC00000034329;Parent=IALM00000011024
contig_000163	AUGUSTUS	start_codon	1136216	1136218	.	-	0	ID=IALS00000010998;Parent=IALM00000011024
contig_000163	AUGUSTUS	stop_codon	1135472	1135474	.	-	0	ID=IALST00000011005;Parent=IALM00000011024
contig_000163	AUGUSTUS	gene	1185850	1186659	.	-	.	ID=IAL_09860
contig_000163	AUGUSTUS	mRNA	1185850	1186659	1	-	.	ID=IALM00000011025;Parent=IAL_09860;Dbxref=InterPro:IPR017334,InterPro:IPR000504,InterPro:IPR034240,InterPro:IPR012677,InterPro:IPR035979,InterPro:IPR024675;gO_terms=GO:0003674,GO:0003676,GO:0003723,GO:0003729,GO:0003743,GO:0005488,GO:0005575,GO:0005622,GO:0005623,GO:0005737,GO:0005829,GO:0005852,GO:0006412,GO:0006413,GO:0006518,GO:0006807,GO:0008135,GO:0008150,GO:0008152,GO:0009058,GO:0009059,GO:0009987,GO:0010467,GO:0016032,GO:0019080,GO:0019081,GO:0019538,GO:0032991,GO:0034641,GO:0034645,GO:0043043,GO:0043170,GO:0043603,GO:0043604,GO:0044237,GO:0044238,GO:0044249,GO:0044260,GO:0044267,GO:0044271,GO:0044403,GO:0044419,GO:0044424,GO:0044444,GO:0044464,GO:0051704,GO:0071704,GO:0075525,GO:0097159,GO:1901363,GO:1901564,GO:1901566,GO:1901576-GO:0003743;desc=RNA-binding component of the eukaryotic translation initiation factor 3 (eIF-3) complex, which is involved in protein synthesis of a specialized repertoire of mRNAs and, together with other initiation factors, stimulates binding of mRNA and methionyl-tRNAi to the 40S ribosome. The eIF-3 complex specifically targets and initiates translation of a subset of mRNAs involved in cell proliferation. This subunit can bind 18S rRNA
contig_000163	AUGUSTUS	exon	1185850	1186659	.	-	.	ID=IALE00000034330;Parent=IALM00000011025
contig_000163	AUGUSTUS	CDS	1185850	1186659	1	-	0	ID=IALC00000034330;Parent=IALM00000011025
contig_000163	AUGUSTUS	start_codon	1186657	1186659	.	-	0	ID=IALS00000010999;Parent=IALM00000011025
contig_000163	AUGUSTUS	stop_codon	1185850	1185852	.	-	0	ID=IALST00000011006;Parent=IALM00000011025
contig_000163	AUGUSTUS	gene	1188467	1190214	.	+	.	ID=IAL_09861
contig_000163	AUGUSTUS	mRNA	1188467	1190214	1	+	.	ID=IALM00000011026;Parent=IAL_09861;Dbxref=InterPro:IPR002717,InterPro:IPR000953,InterPro:IPR016197,InterPro:IPR040706,InterPro:IPR050603,InterPro:IPR016181,InterPro:IPR036388,InterPro:IPR025995;gO_terms=GO:0000122,GO:0000123,GO:0000228,GO:0000302,GO:0000726,GO:0000729,GO:0000785,GO:0000790,GO:0000812,GO:0001708,GO:0001817,GO:0001818,GO:0003674,GO:0003682,GO:0003712,GO:0003713,GO:0003824,GO:0004402,GO:0005102,GO:0005488,GO:0005515,GO:0005575,GO:0005622,GO:0005623,GO:0005634,GO:0005654,GO:0005667,GO:0005694,GO:0005700,GO:0005705,GO:0005730,GO:0005737,GO:0005829,GO:0006139,GO:0006259,GO:0006260,GO:0006281,GO:0006302,GO:0006303,GO:0006325,GO:0006338,GO:0006355,GO:0006357,GO:0006464,GO:0006473,GO:0006475,GO:0006508,GO:0006511,GO:0006725,GO:0006807,GO:0006915,GO:0006950,GO:0006974,GO:0006978,GO:0006979,GO:0006996,GO:0007154,GO:0007165,GO:0007275,GO:0007399,GO:0008080,GO:0008104,GO:0008134,GO:0008150,GO:0008152,GO:0008219,GO:0009056,GO:0009057,GO:0009058,GO:0009059,GO:0009266,GO:0009314,GO:0009408,GO:0009628,GO:0009636,GO:0009719,GO:0009725,GO:0009755,GO:0009889,GO:0009890,GO:0009891,GO:0009892,GO:0009893,GO:0009987,GO:0009996,GO:0010033,GO:0010035,GO:0010165,GO:0010212,GO:0010453,GO:0010454,GO:0010468,GO:0010498,GO:0010556,GO:0010557,GO:0010558,GO:0010604,GO:0010605,GO:0010628,GO:0010629,GO:0010646,GO:0010941,GO:0012501,GO:0014070,GO:0016043,GO:0016407,GO:0016410,GO:0016569,GO:0016570,GO:0016573,GO:0016740,GO:0016746,GO:0016747,GO:0018193,GO:0018205,GO:0018393,GO:0018394,GO:0019219,GO:0019222,GO:0019538,GO:0019899,GO:0019941,GO:0022607,GO:0023051,GO:0023052,GO:0030154,GO:0030163,GO:0030330,GO:0030518,GO:0030521,GO:0030522,GO:0031248,GO:0031323,GO:0031324,GO:0031325,GO:0031326,GO:0031327,GO:0031328,GO:0031399,GO:0031401,GO:0031974,GO:0031981,GO:0032268,GO:0032270,GO:0032355,GO:0032501,GO:0032502,GO:0032663,GO:0032703,GO:0032777,GO:0032870,GO:0032991,GO:0033036,GO:0033365,GO:0033554,GO:0033993,GO:0034212,GO:0034502,GO:0034599,GO:0034613,GO:0034614,GO:0034641,GO:0034645,GO:0034728,GO:0035257,GO:0035258,GO:0035267,GO:0035556,GO:0035690,GO:0036211,GO:0042221,GO:0042493,GO:0042542,GO:0042659,GO:0042770,GO:0042772,GO:0042981,GO:0043044,GO:0043066,GO:0043067,GO:0043069,GO:0043161,GO:0043170,GO:0043189,GO:0043226,GO:0043227,GO:0043228,GO:0043229,GO:0043231,GO:0043232,GO:0043233,GO:0043274,GO:0043401,GO:0043412,GO:0043486,GO:0043523,GO:0043524,GO:0043543,GO:0043632,GO:0043933,GO:0043967,GO:0044085,GO:0044237,GO:0044238,GO:0044248,GO:0044249,GO:0044257,GO:0044260,GO:0044265,GO:0044267,GO:0044422,GO:0044424,GO:0044427,GO:0044428,GO:0044444,GO:0044446,GO:0044451,GO:0044454,GO:0044464,GO:0044877,GO:0045165,GO:0045595,GO:0045596,GO:0045892,GO:0045893,GO:0045934,GO:0045935,GO:0045944,GO:0046483,GO:0046677,GO:0048167,GO:0048471,GO:0048518,GO:0048519,GO:0048522,GO:0048523,GO:0048545,GO:0048731,GO:0048856,GO:0048869,GO:0050681,GO:0050789,GO:0050793,GO:0050794,GO:0050803,GO:0050804,GO:0050807,GO:0050896,GO:0051093,GO:0051128,GO:0051171,GO:0051172,GO:0051173,GO:0051179,GO:0051239,GO:0051241,GO:0051246,GO:0051247,GO:0051252,GO:0051253,GO:0051254,GO:0051276,GO:0051427,GO:0051603,GO:0051641,GO:0051716,GO:0060255,GO:0060548,GO:0061733,GO:0065003,GO:0065007,GO:0065008,GO:0070013,GO:0070301,GO:0070491,GO:0070603,GO:0070727,GO:0070887,GO:0071168,GO:0071214,GO:0071236,GO:0071310,GO:0071383,GO:0071392,GO:0071396,GO:0071407,GO:0071478,GO:0071479,GO:0071481,GO:0071495,GO:0071704,GO:0071824,GO:0071840,GO:0072331,GO:0080090,GO:0090304,GO:0097237,GO:0097346,GO:0098687,GO:0099174,GO:0099177,GO:0104004,GO:0140110,GO:1901214,GO:1901215,GO:1901360,GO:1901564,GO:1901565,GO:1901575,GO:1901576,GO:1901700,GO:1901701,GO:1901983,GO:1901985,GO:1902493,GO:1902494,GO:1902562,GO:1902679,GO:1902680,GO:1903506,GO:1903507,GO:1903508,GO:1904837,GO:1904949,GO:1990234,GO:2000112,GO:2000113,GO:2000331,GO:2001141-GO:0004402;desc=transferase activity, transferring acyl groups other than amino-acyl groups. It is involved in the biological process described with regulation of transcription, DNA-templated
contig_000163	AUGUSTUS	exon	1188467	1188520	.	+	.	ID=IALE00000034331;Parent=IALM00000011026
contig_000163	AUGUSTUS	exon	1188573	1188699	.	+	.	ID=IALE00000034332;Parent=IALM00000011026
contig_000163	AUGUSTUS	exon	1188750	1188991	.	+	.	ID=IALE00000034333;Parent=IALM00000011026
contig_000163	AUGUSTUS	exon	1189055	1189306	.	+	.	ID=IALE00000034334;Parent=IALM00000011026
contig_000163	AUGUSTUS	exon	1189366	1189937	.	+	.	ID=IALE00000034335;Parent=IALM00000011026
contig_000163	AUGUSTUS	exon	1189998	1190214	.	+	.	ID=IALE00000034336;Parent=IALM00000011026
contig_000163	AUGUSTUS	CDS	1188467	1188520	1	+	0	ID=IALC00000034331;Parent=IALM00000011026
contig_000163	AUGUSTUS	CDS	1188573	1188699	1	+	0	ID=IALC00000034332;Parent=IALM00000011026
contig_000163	AUGUSTUS	CDS	1188750	1188991	1	+	2	ID=IALC00000034333;Parent=IALM00000011026
contig_000163	AUGUSTUS	CDS	1189055	1189306	1	+	0	ID=IALC00000034334;Parent=IALM00000011026
contig_000163	AUGUSTUS	CDS	1189366	1189937	1	+	0	ID=IALC00000034335;Parent=IALM00000011026
contig_000163	AUGUSTUS	CDS	1189998	1190214	1	+	1	ID=IALC00000034336;Parent=IALM00000011026
contig_000163	AUGUSTUS	intron	1188521	1188572	1	+	.	ID=IALI00000023322;Parent=IALM00000011026
contig_000163	AUGUSTUS	intron	1188700	1188749	1	+	.	ID=IALI00000023323;Parent=IALM00000011026
contig_000163	AUGUSTUS	intron	1188992	1189054	1	+	.	ID=IALI00000023324;Parent=IALM00000011026
contig_000163	AUGUSTUS	intron	1189307	1189365	1	+	.	ID=IALI00000023325;Parent=IALM00000011026
contig_000163	AUGUSTUS	intron	1189938	1189997	1	+	.	ID=IALI00000023326;Parent=IALM00000011026
contig_000163	AUGUSTUS	start_codon	1188467	1188469	.	+	0	ID=IALS00000011000;Parent=IALM00000011026
contig_000163	AUGUSTUS	stop_codon	1190212	1190214	.	+	0	ID=IALST00000011007;Parent=IALM00000011026
contig_000163	AUGUSTUS	gene	1190510	1191142	.	-	.	ID=IAL_09862
contig_000163	AUGUSTUS	mRNA	1190510	1191142	1	-	.	ID=IALM00000011027;Parent=IAL_09862;gO_terms=GO:0000226,GO:0000278,GO:0005575,GO:0005622,GO:0005623,GO:0005819,GO:0005856,GO:0006996,GO:0007010,GO:0007017,GO:0007049,GO:0007051,GO:0007052,GO:0007088,GO:0007346,GO:0008150,GO:0009987,GO:0010564,GO:0015630,GO:0016043,GO:0022402,GO:0033043,GO:0043226,GO:0043228,GO:0043229,GO:0043232,GO:0044422,GO:0044424,GO:0044430,GO:0044446,GO:0044464,GO:0050789,GO:0050794,GO:0051128,GO:0051726,GO:0051783,GO:0065007,GO:0071840,GO:1902850,GO:1903047
contig_000163	AUGUSTUS	exon	1190510	1191142	.	-	.	ID=IALE00000034337;Parent=IALM00000011027
contig_000163	AUGUSTUS	CDS	1190510	1191142	1	-	0	ID=IALC00000034337;Parent=IALM00000011027
contig_000163	AUGUSTUS	start_codon	1191140	1191142	.	-	0	ID=IALS00000011001;Parent=IALM00000011027
contig_000163	AUGUSTUS	stop_codon	1190510	1190512	.	-	0	ID=IALST00000011008;Parent=IALM00000011027
contig_000163	AUGUSTUS	gene	1193663	1194472	.	-	.	ID=IAL_09863
contig_000163	AUGUSTUS	mRNA	1193663	1194472	1	-	.	ID=IALM00000011028;Parent=IAL_09863;Dbxref=InterPro:IPR024675,InterPro:IPR035979,InterPro:IPR000504,InterPro:IPR034240,InterPro:IPR012677,InterPro:IPR017334;gO_terms=GO:0003674,GO:0003676,GO:0003723,GO:0003729,GO:0003743,GO:0005488,GO:0005575,GO:0005622,GO:0005623,GO:0005737,GO:0005829,GO:0005852,GO:0006412,GO:0006413,GO:0006518,GO:0006807,GO:0008135,GO:0008150,GO:0008152,GO:0009058,GO:0009059,GO:0009987,GO:0010467,GO:0016032,GO:0019080,GO:0019081,GO:0019538,GO:0032991,GO:0034641,GO:0034645,GO:0043043,GO:0043170,GO:0043603,GO:0043604,GO:0044237,GO:0044238,GO:0044249,GO:0044260,GO:0044267,GO:0044271,GO:0044403,GO:0044419,GO:0044424,GO:0044444,GO:0044464,GO:0051704,GO:0071704,GO:0075525,GO:0097159,GO:1901363,GO:1901564,GO:1901566,GO:1901576-GO:0003676;desc=RNA-binding component of the eukaryotic translation initiation factor 3 (eIF-3) complex, which is involved in protein synthesis of a specialized repertoire of mRNAs and, together with other initiation factors, stimulates binding of mRNA and methionyl-tRNAi to the 40S ribosome. The eIF-3 complex specifically targets and initiates translation of a subset of mRNAs involved in cell proliferation. This subunit can bind 18S rRNA
contig_000163	AUGUSTUS	exon	1193663	1194472	.	-	.	ID=IALE00000034338;Parent=IALM00000011028
contig_000163	AUGUSTUS	CDS	1193663	1194472	1	-	0	ID=IALC00000034338;Parent=IALM00000011028
contig_000163	AUGUSTUS	start_codon	1194470	1194472	.	-	0	ID=IALS00000011002;Parent=IALM00000011028
contig_000163	AUGUSTUS	stop_codon	1193663	1193665	.	-	0	ID=IALST00000011009;Parent=IALM00000011028
contig_000163	AUGUSTUS	gene	1196091	1197064	.	+	.	ID=IAL_09864
contig_000163	AUGUSTUS	mRNA	1196091	1197064	0.55	+	.	ID=IALM00000011029;Parent=IAL_09864;Dbxref=InterPro:IPR002717,InterPro:IPR050603,InterPro:IPR025995,InterPro:IPR016181,InterPro:IPR000953,InterPro:IPR040706,InterPro:IPR016197;gO_terms=GO:0000122,GO:0000123,GO:0000228,GO:0000302,GO:0000726,GO:0000729,GO:0000785,GO:0000790,GO:0000812,GO:0001708,GO:0001817,GO:0001818,GO:0003674,GO:0003682,GO:0003712,GO:0003713,GO:0003824,GO:0004402,GO:0005102,GO:0005488,GO:0005515,GO:0005575,GO:0005622,GO:0005623,GO:0005634,GO:0005654,GO:0005667,GO:0005694,GO:0005700,GO:0005705,GO:0005730,GO:0005737,GO:0005829,GO:0006139,GO:0006259,GO:0006260,GO:0006281,GO:0006302,GO:0006303,GO:0006325,GO:0006338,GO:0006355,GO:0006357,GO:0006464,GO:0006473,GO:0006475,GO:0006508,GO:0006511,GO:0006725,GO:0006807,GO:0006915,GO:0006950,GO:0006974,GO:0006978,GO:0006979,GO:0006996,GO:0007154,GO:0007165,GO:0007275,GO:0007399,GO:0008080,GO:0008104,GO:0008134,GO:0008150,GO:0008152,GO:0008219,GO:0009056,GO:0009057,GO:0009058,GO:0009059,GO:0009266,GO:0009314,GO:0009408,GO:0009628,GO:0009636,GO:0009719,GO:0009725,GO:0009755,GO:0009889,GO:0009890,GO:0009891,GO:0009892,GO:0009893,GO:0009987,GO:0009996,GO:0010033,GO:0010035,GO:0010165,GO:0010212,GO:0010453,GO:0010454,GO:0010468,GO:0010498,GO:0010556,GO:0010557,GO:0010558,GO:0010604,GO:0010605,GO:0010628,GO:0010629,GO:0010646,GO:0010941,GO:0012501,GO:0014070,GO:0016043,GO:0016407,GO:0016410,GO:0016569,GO:0016570,GO:0016573,GO:0016740,GO:0016746,GO:0016747,GO:0018193,GO:0018205,GO:0018393,GO:0018394,GO:0019219,GO:0019222,GO:0019538,GO:0019899,GO:0019941,GO:0022607,GO:0023051,GO:0023052,GO:0030154,GO:0030163,GO:0030330,GO:0030518,GO:0030521,GO:0030522,GO:0031248,GO:0031323,GO:0031324,GO:0031325,GO:0031326,GO:0031327,GO:0031328,GO:0031399,GO:0031401,GO:0031974,GO:0031981,GO:0032268,GO:0032270,GO:0032355,GO:0032501,GO:0032502,GO:0032663,GO:0032703,GO:0032777,GO:0032870,GO:0032991,GO:0033036,GO:0033365,GO:0033554,GO:0033993,GO:0034212,GO:0034502,GO:0034599,GO:0034613,GO:0034614,GO:0034641,GO:0034645,GO:0034728,GO:0035257,GO:0035258,GO:0035267,GO:0035556,GO:0035690,GO:0036211,GO:0042221,GO:0042493,GO:0042542,GO:0042659,GO:0042770,GO:0042772,GO:0042981,GO:0043044,GO:0043066,GO:0043067,GO:0043069,GO:0043161,GO:0043170,GO:0043189,GO:0043226,GO:0043227,GO:0043228,GO:0043229,GO:0043231,GO:0043232,GO:0043233,GO:0043274,GO:0043401,GO:0043412,GO:0043486,GO:0043523,GO:0043524,GO:0043543,GO:0043632,GO:0043933,GO:0043967,GO:0044085,GO:0044237,GO:0044238,GO:0044248,GO:0044249,GO:0044257,GO:0044260,GO:0044265,GO:0044267,GO:0044422,GO:0044424,GO:0044427,GO:0044428,GO:0044444,GO:0044446,GO:0044451,GO:0044454,GO:0044464,GO:0044877,GO:0045165,GO:0045595,GO:0045596,GO:0045892,GO:0045893,GO:0045934,GO:0045935,GO:0045944,GO:0046483,GO:0046677,GO:0048167,GO:0048471,GO:0048518,GO:0048519,GO:0048522,GO:0048523,GO:0048545,GO:0048731,GO:0048856,GO:0048869,GO:0050681,GO:0050789,GO:0050793,GO:0050794,GO:0050803,GO:0050804,GO:0050807,GO:0050896,GO:0051093,GO:0051128,GO:0051171,GO:0051172,GO:0051173,GO:0051179,GO:0051239,GO:0051241,GO:0051246,GO:0051247,GO:0051252,GO:0051253,GO:0051254,GO:0051276,GO:0051427,GO:0051603,GO:0051641,GO:0051716,GO:0060255,GO:0060548,GO:0061733,GO:0065003,GO:0065007,GO:0065008,GO:0070013,GO:0070301,GO:0070491,GO:0070603,GO:0070727,GO:0070887,GO:0071168,GO:0071214,GO:0071236,GO:0071310,GO:0071383,GO:0071392,GO:0071396,GO:0071407,GO:0071478,GO:0071479,GO:0071481,GO:0071495,GO:0071704,GO:0071824,GO:0071840,GO:0072331,GO:0080090,GO:0090304,GO:0097237,GO:0097346,GO:0098687,GO:0099174,GO:0099177,GO:0104004,GO:0140110,GO:1901214,GO:1901215,GO:1901360,GO:1901564,GO:1901565,GO:1901575,GO:1901576,GO:1901700,GO:1901701,GO:1901983,GO:1901985,GO:1902493,GO:1902494,GO:1902562,GO:1902679,GO:1902680,GO:1903506,GO:1903507,GO:1903508,GO:1904837,GO:1904949,GO:1990234,GO:2000112,GO:2000113,GO:2000331,GO:2001141-GO:0004402;desc=transferase activity, transferring acyl groups other than amino-acyl groups. It is involved in the biological process described with regulation of transcription, DNA-templated
contig_000163	AUGUSTUS	exon	1196091	1196144	.	+	.	ID=IALE00000034339;Parent=IALM00000011029
contig_000163	AUGUSTUS	exon	1196285	1196327	.	+	.	ID=IALE00000034340;Parent=IALM00000011029
contig_000163	AUGUSTUS	exon	1196383	1196624	.	+	.	ID=IALE00000034341;Parent=IALM00000011029
contig_000163	AUGUSTUS	exon	1196688	1196834	.	+	.	ID=IALE00000034342;Parent=IALM00000011029
contig_000163	AUGUSTUS	exon	1196896	1196937	.	+	.	ID=IALE00000034343;Parent=IALM00000011029
contig_000163	AUGUSTUS	exon	1196993	1197064	.	+	.	ID=IALE00000034344;Parent=IALM00000011029
contig_000163	AUGUSTUS	CDS	1196091	1196144	0.88	+	0	ID=IALC00000034339;Parent=IALM00000011029
contig_000163	AUGUSTUS	CDS	1196285	1196327	0.86	+	0	ID=IALC00000034340;Parent=IALM00000011029
contig_000163	AUGUSTUS	CDS	1196383	1196624	1	+	2	ID=IALC00000034341;Parent=IALM00000011029
contig_000163	AUGUSTUS	CDS	1196688	1196834	0.63	+	0	ID=IALC00000034342;Parent=IALM00000011029
contig_000163	AUGUSTUS	CDS	1196896	1196937	0.63	+	0	ID=IALC00000034343;Parent=IALM00000011029
contig_000163	AUGUSTUS	CDS	1196993	1197064	0.63	+	0	ID=IALC00000034344;Parent=IALM00000011029
contig_000163	AUGUSTUS	intron	1196145	1196284	0.86	+	.	ID=IALI00000023327;Parent=IALM00000011029
contig_000163	AUGUSTUS	intron	1196328	1196382	1	+	.	ID=IALI00000023328;Parent=IALM00000011029
contig_000163	AUGUSTUS	intron	1196625	1196687	1	+	.	ID=IALI00000023329;Parent=IALM00000011029
contig_000163	AUGUSTUS	intron	1196835	1196895	0.63	+	.	ID=IALI00000023330;Parent=IALM00000011029
contig_000163	AUGUSTUS	intron	1196938	1196992	1	+	.	ID=IALI00000023331;Parent=IALM00000011029
contig_000163	AUGUSTUS	start_codon	1196091	1196093	.	+	0	ID=IALS00000011003;Parent=IALM00000011029
contig_000163	AUGUSTUS	stop_codon	1197062	1197064	.	+	0	ID=IALST00000011010;Parent=IALM00000011029
contig_000163	AUGUSTUS	gene	1198165	1200870	.	+	.	ID=IAL_09865
contig_000163	AUGUSTUS	mRNA	1198165	1200870	1	+	.	ID=IALM00000011030;Parent=IAL_09865;Dbxref=InterPro:IPR049560,InterPro:IPR023267,InterPro:IPR029063,InterPro:IPR057285,InterPro:IPR001678,InterPro:IPR057286,InterPro:IPR018314,InterPro:IPR023270;gO_terms=GO:0000003,GO:0000049,GO:0000075,GO:0001510,GO:0001942,GO:0003006,GO:0003008,GO:0003674,GO:0003676,GO:0003723,GO:0003824,GO:0005488,GO:0005575,GO:0005622,GO:0005623,GO:0005634,GO:0005654,GO:0005730,GO:0005737,GO:0005819,GO:0005856,GO:0006139,GO:0006396,GO:0006399,GO:0006400,GO:0006725,GO:0006807,GO:0007049,GO:0007275,GO:0007276,GO:0007281,GO:0007283,GO:0007286,GO:0007610,GO:0007611,GO:0007613,GO:0007614,GO:0008033,GO:0008150,GO:0008152,GO:0008168,GO:0008173,GO:0008175,GO:0008544,GO:0008757,GO:0009451,GO:0009888,GO:0009987,GO:0010467,GO:0015630,GO:0016070,GO:0016427,GO:0016428,GO:0016740,GO:0016741,GO:0019953,GO:0021700,GO:0022402,GO:0022404,GO:0022405,GO:0022412,GO:0022414,GO:0030154,GO:0030488,GO:0031974,GO:0031981,GO:0032259,GO:0032501,GO:0032502,GO:0032504,GO:0032991,GO:0033313,GO:0033391,GO:0034470,GO:0034641,GO:0034660,GO:0035770,GO:0036464,GO:0042303,GO:0042633,GO:0043170,GO:0043226,GO:0043227,GO:0043228,GO:0043229,GO:0043231,GO:0043232,GO:0043233,GO:0043412,GO:0043414,GO:0043588,GO:0044237,GO:0044238,GO:0044260,GO:0044422,GO:0044424,GO:0044428,GO:0044430,GO:0044444,GO:0044446,GO:0044464,GO:0044703,GO:0045786,GO:0046483,GO:0048232,GO:0048468,GO:0048513,GO:0048515,GO:0048519,GO:0048523,GO:0048609,GO:0048731,GO:0048820,GO:0048856,GO:0048869,GO:0050789,GO:0050794,GO:0050877,GO:0050890,GO:0051321,GO:0051704,GO:0051726,GO:0060429,GO:0065007,GO:0070013,GO:0071695,GO:0071704,GO:0090304,GO:0097159,GO:0098773,GO:0140098,GO:0140101,GO:1901360,GO:1901363,GO:1903046,GO:1990904-GO:0001510;desc=Belongs to the class I-like SAM-binding methyltransferase superfamily. RsmB NOP family
contig_000163	AUGUSTUS	exon	1198165	1198224	.	+	.	ID=IALE00000034345;Parent=IALM00000011030
contig_000163	AUGUSTUS	exon	1198331	1199026	.	+	.	ID=IALE00000034346;Parent=IALM00000011030
contig_000163	AUGUSTUS	exon	1199217	1199359	.	+	.	ID=IALE00000034347;Parent=IALM00000011030
contig_000163	AUGUSTUS	exon	1199426	1199761	.	+	.	ID=IALE00000034348;Parent=IALM00000011030
contig_000163	AUGUSTUS	exon	1199823	1200457	.	+	.	ID=IALE00000034349;Parent=IALM00000011030
contig_000163	AUGUSTUS	exon	1200527	1200676	.	+	.	ID=IALE00000034350;Parent=IALM00000011030
contig_000163	AUGUSTUS	exon	1200734	1200870	.	+	.	ID=IALE00000034351;Parent=IALM00000011030
contig_000163	AUGUSTUS	CDS	1198165	1198224	1	+	0	ID=IALC00000034345;Parent=IALM00000011030
contig_000163	AUGUSTUS	CDS	1198331	1199026	1	+	0	ID=IALC00000034346;Parent=IALM00000011030
contig_000163	AUGUSTUS	CDS	1199217	1199359	1	+	0	ID=IALC00000034347;Parent=IALM00000011030
contig_000163	AUGUSTUS	CDS	1199426	1199761	1	+	1	ID=IALC00000034348;Parent=IALM00000011030
contig_000163	AUGUSTUS	CDS	1199823	1200457	1	+	1	ID=IALC00000034349;Parent=IALM00000011030
contig_000163	AUGUSTUS	CDS	1200527	1200676	1	+	2	ID=IALC00000034350;Parent=IALM00000011030
contig_000163	AUGUSTUS	CDS	1200734	1200870	1	+	2	ID=IALC00000034351;Parent=IALM00000011030
contig_000163	AUGUSTUS	intron	1198225	1198330	1	+	.	ID=IALI00000023332;Parent=IALM00000011030
contig_000163	AUGUSTUS	intron	1199027	1199216	1	+	.	ID=IALI00000023333;Parent=IALM00000011030
contig_000163	AUGUSTUS	intron	1199360	1199425	1	+	.	ID=IALI00000023334;Parent=IALM00000011030
contig_000163	AUGUSTUS	intron	1199762	1199822	1	+	.	ID=IALI00000023335;Parent=IALM00000011030
contig_000163	AUGUSTUS	intron	1200458	1200526	1	+	.	ID=IALI00000023336;Parent=IALM00000011030
contig_000163	AUGUSTUS	intron	1200677	1200733	1	+	.	ID=IALI00000023337;Parent=IALM00000011030
contig_000163	AUGUSTUS	start_codon	1198165	1198167	.	+	0	ID=IALS00000011004;Parent=IALM00000011030
contig_000163	AUGUSTUS	stop_codon	1200868	1200870	.	+	0	ID=IALST00000011011;Parent=IALM00000011030
contig_000163	AUGUSTUS	gene	1210375	1210590	.	-	.	ID=IAL_09866
contig_000163	AUGUSTUS	mRNA	1210375	1210590	1	-	.	ID=IALM00000011031;Parent=IAL_09866
contig_000163	AUGUSTUS	exon	1210375	1210590	.	-	.	ID=IALE00000034352;Parent=IALM00000011031
contig_000163	AUGUSTUS	CDS	1210375	1210590	1	-	0	ID=IALC00000034352;Parent=IALM00000011031
contig_000163	AUGUSTUS	start_codon	1210588	1210590	.	-	0	ID=IALS00000011005;Parent=IALM00000011031
contig_000163	AUGUSTUS	stop_codon	1210375	1210377	.	-	0	ID=IALST00000011012;Parent=IALM00000011031
contig_000163	AUGUSTUS	gene	1215887	1222950	.	+	.	ID=IAL_09867
contig_000163	AUGUSTUS	mRNA	1215887	1222950	0.51	+	.	ID=IALM00000011032;Parent=IAL_09867;Dbxref=InterPro:IPR003010,InterPro:IPR036526,InterPro:IPR040154,InterPro:IPR043957;gO_terms=GO:0000323,GO:0001775,GO:0002252,GO:0002263,GO:0002274,GO:0002275,GO:0002283,GO:0002366,GO:0002376,GO:0002443,GO:0002444,GO:0002446,GO:0002526,GO:0002544,GO:0002682,GO:0002684,GO:0002694,GO:0002696,GO:0003674,GO:0003824,GO:0005488,GO:0005543,GO:0005575,GO:0005576,GO:0005615,GO:0005622,GO:0005623,GO:0005634,GO:0005730,GO:0005737,GO:0005739,GO:0005759,GO:0005764,GO:0005765,GO:0005766,GO:0005773,GO:0005774,GO:0005886,GO:0006082,GO:0006325,GO:0006464,GO:0006575,GO:0006732,GO:0006766,GO:0006767,GO:0006768,GO:0006790,GO:0006807,GO:0006810,GO:0006887,GO:0006950,GO:0006952,GO:0006954,GO:0006955,GO:0006979,GO:0006996,GO:0007155,GO:0007275,GO:0007399,GO:0007417,GO:0008150,GO:0008152,GO:0008289,GO:0009266,GO:0009305,GO:0009408,GO:0009628,GO:0009966,GO:0009968,GO:0009987,GO:0010646,GO:0010648,GO:0010941,GO:0012505,GO:0012506,GO:0015939,GO:0016020,GO:0016021,GO:0016043,GO:0016192,GO:0016569,GO:0016570,GO:0016787,GO:0016810,GO:0016811,GO:0017144,GO:0017159,GO:0018054,GO:0018193,GO:0018205,GO:0019538,GO:0019752,GO:0022407,GO:0022409,GO:0022610,GO:0023051,GO:0023057,GO:0030141,GO:0030155,GO:0030659,GO:0030667,GO:0031090,GO:0031224,GO:0031410,GO:0031974,GO:0031981,GO:0031982,GO:0032501,GO:0032502,GO:0032787,GO:0032940,GO:0033081,GO:0033089,GO:0034235,GO:0034641,GO:0035091,GO:0035577,GO:0036211,GO:0036230,GO:0036477,GO:0042119,GO:0042582,GO:0042981,GO:0043025,GO:0043066,GO:0043067,GO:0043069,GO:0043167,GO:0043168,GO:0043170,GO:0043204,GO:0043226,GO:0043227,GO:0043228,GO:0043229,GO:0043231,GO:0043232,GO:0043233,GO:0043299,GO:0043312,GO:0043412,GO:0043436,GO:0043603,GO:0044237,GO:0044238,GO:0044260,GO:0044267,GO:0044281,GO:0044297,GO:0044421,GO:0044422,GO:0044424,GO:0044425,GO:0044428,GO:0044429,GO:0044433,GO:0044437,GO:0044444,GO:0044446,GO:0044464,GO:0045055,GO:0045087,GO:0045177,GO:0045321,GO:0045580,GO:0045582,GO:0045595,GO:0045597,GO:0045619,GO:0045621,GO:0045785,GO:0046483,GO:0046903,GO:0047708,GO:0048518,GO:0048519,GO:0048522,GO:0048523,GO:0048583,GO:0048585,GO:0048731,GO:0048856,GO:0050789,GO:0050793,GO:0050794,GO:0050863,GO:0050865,GO:0050867,GO:0050870,GO:0050896,GO:0051094,GO:0051179,GO:0051186,GO:0051234,GO:0051239,GO:0051240,GO:0051249,GO:0051251,GO:0051276,GO:0051861,GO:0060548,GO:0065007,GO:0070013,GO:0071110,GO:0071704,GO:0071840,GO:0071944,GO:0080134,GO:0080135,GO:0097367,GO:0097458,GO:0097708,GO:0098588,GO:0098609,GO:0098805,GO:0098852,GO:0099503,GO:1900407,GO:1900408,GO:1901360,GO:1901564,GO:1902105,GO:1902107,GO:1902175,GO:1902176,GO:1902531,GO:1902532,GO:1902882,GO:1902883,GO:1903037,GO:1903039,GO:1903201,GO:1903202,GO:1903706,GO:1903708,GO:2000026,GO:2001233,GO:2001234,GO:2001242,GO:2001243;desc=Hydrolase activity, acting on carbon-nitrogen (but not peptide) bonds, in linear amides. It is involved in the biological process described with nitrogen compound metabolic process
contig_000163	AUGUSTUS	exon	1215887	1215946	.	+	.	ID=IALE00000034353;Parent=IALM00000011032
contig_000163	AUGUSTUS	exon	1216031	1216667	.	+	.	ID=IALE00000034354;Parent=IALM00000011032
contig_000163	AUGUSTUS	exon	1221944	1222649	.	+	.	ID=IALE00000034355;Parent=IALM00000011032
contig_000163	AUGUSTUS	exon	1222707	1222950	.	+	.	ID=IALE00000034356;Parent=IALM00000011032
contig_000163	AUGUSTUS	CDS	1215887	1215946	1	+	0	ID=IALC00000034353;Parent=IALM00000011032
contig_000163	AUGUSTUS	CDS	1216031	1216667	1	+	0	ID=IALC00000034354;Parent=IALM00000011032
contig_000163	AUGUSTUS	CDS	1221944	1222649	1	+	2	ID=IALC00000034355;Parent=IALM00000011032
contig_000163	AUGUSTUS	CDS	1222707	1222950	0.51	+	1	ID=IALC00000034356;Parent=IALM00000011032
contig_000163	AUGUSTUS	intron	1215947	1216030	1	+	.	ID=IALI00000023338;Parent=IALM00000011032
contig_000163	AUGUSTUS	intron	1216668	1221943	1	+	.	ID=IALI00000023339;Parent=IALM00000011032
contig_000163	AUGUSTUS	intron	1222650	1222706	1	+	.	ID=IALI00000023340;Parent=IALM00000011032
contig_000163	AUGUSTUS	start_codon	1215887	1215889	.	+	0	ID=IALS00000011006;Parent=IALM00000011032
contig_000163	AUGUSTUS	stop_codon	1222948	1222950	.	+	0	ID=IALST00000011013;Parent=IALM00000011032
contig_000163	AUGUSTUS	gene	1258781	1269659	.	+	.	ID=IAL_09868
contig_000163	AUGUSTUS	mRNA	1258781	1269659	0.81	+	.	ID=IALM00000011033;Parent=IAL_09868;Dbxref=InterPro:IPR036526,InterPro:IPR043957,InterPro:IPR003010,InterPro:IPR040154;gO_terms=GO:0000323,GO:0001775,GO:0002252,GO:0002263,GO:0002274,GO:0002275,GO:0002283,GO:0002366,GO:0002376,GO:0002443,GO:0002444,GO:0002446,GO:0002526,GO:0002544,GO:0002682,GO:0002684,GO:0002694,GO:0002696,GO:0003674,GO:0003824,GO:0005488,GO:0005543,GO:0005575,GO:0005576,GO:0005615,GO:0005622,GO:0005623,GO:0005634,GO:0005730,GO:0005737,GO:0005739,GO:0005759,GO:0005764,GO:0005765,GO:0005766,GO:0005773,GO:0005774,GO:0005886,GO:0006082,GO:0006575,GO:0006732,GO:0006766,GO:0006767,GO:0006768,GO:0006790,GO:0006807,GO:0006810,GO:0006887,GO:0006950,GO:0006952,GO:0006954,GO:0006955,GO:0006979,GO:0007155,GO:0007275,GO:0007399,GO:0007417,GO:0008150,GO:0008152,GO:0008289,GO:0009966,GO:0009968,GO:0009987,GO:0010646,GO:0010648,GO:0010941,GO:0012505,GO:0012506,GO:0015939,GO:0016020,GO:0016021,GO:0016192,GO:0016787,GO:0016810,GO:0016811,GO:0017144,GO:0017159,GO:0019752,GO:0022407,GO:0022409,GO:0022610,GO:0023051,GO:0023057,GO:0030141,GO:0030155,GO:0030659,GO:0030667,GO:0031090,GO:0031224,GO:0031410,GO:0031974,GO:0031981,GO:0031982,GO:0032501,GO:0032502,GO:0032787,GO:0032940,GO:0033081,GO:0033089,GO:0034235,GO:0034641,GO:0035091,GO:0035577,GO:0036230,GO:0036477,GO:0042119,GO:0042582,GO:0042981,GO:0043025,GO:0043066,GO:0043067,GO:0043069,GO:0043167,GO:0043168,GO:0043204,GO:0043226,GO:0043227,GO:0043228,GO:0043229,GO:0043231,GO:0043232,GO:0043233,GO:0043299,GO:0043312,GO:0043436,GO:0043603,GO:0044237,GO:0044281,GO:0044297,GO:0044421,GO:0044422,GO:0044424,GO:0044425,GO:0044428,GO:0044429,GO:0044433,GO:0044437,GO:0044444,GO:0044446,GO:0044464,GO:0045055,GO:0045087,GO:0045177,GO:0045321,GO:0045580,GO:0045582,GO:0045595,GO:0045597,GO:0045619,GO:0045621,GO:0045785,GO:0046483,GO:0046903,GO:0047708,GO:0048518,GO:0048519,GO:0048522,GO:0048523,GO:0048583,GO:0048585,GO:0048731,GO:0048856,GO:0050789,GO:0050793,GO:0050794,GO:0050863,GO:0050865,GO:0050867,GO:0050870,GO:0050896,GO:0051094,GO:0051179,GO:0051186,GO:0051234,GO:0051239,GO:0051240,GO:0051249,GO:0051251,GO:0051861,GO:0060548,GO:0065007,GO:0070013,GO:0071704,GO:0071944,GO:0080134,GO:0080135,GO:0097367,GO:0097458,GO:0097708,GO:0098588,GO:0098609,GO:0098805,GO:0098852,GO:0099503,GO:1900407,GO:1900408,GO:1901360,GO:1901564,GO:1902105,GO:1902107,GO:1902175,GO:1902176,GO:1902531,GO:1902532,GO:1902882,GO:1902883,GO:1903037,GO:1903039,GO:1903201,GO:1903202,GO:1903706,GO:1903708,GO:2000026,GO:2001233,GO:2001234,GO:2001242,GO:2001243;desc=Hydrolase activity, acting on carbon-nitrogen (but not peptide) bonds, in linear amides. It is involved in the biological process described with nitrogen compound metabolic process
contig_000163	AUGUSTUS	exon	1258781	1259367	.	+	.	ID=IALE00000034357;Parent=IALM00000011033
contig_000163	AUGUSTUS	exon	1259435	1259522	.	+	.	ID=IALE00000034358;Parent=IALM00000011033
contig_000163	AUGUSTUS	exon	1264842	1265490	.	+	.	ID=IALE00000034359;Parent=IALM00000011033
contig_000163	AUGUSTUS	exon	1268737	1269415	.	+	.	ID=IALE00000034360;Parent=IALM00000011033
contig_000163	AUGUSTUS	exon	1269485	1269659	.	+	.	ID=IALE00000034361;Parent=IALM00000011033
contig_000163	AUGUSTUS	CDS	1258781	1259367	0.88	+	0	ID=IALC00000034357;Parent=IALM00000011033
contig_000163	AUGUSTUS	CDS	1259435	1259522	0.93	+	1	ID=IALC00000034358;Parent=IALM00000011033
contig_000163	AUGUSTUS	CDS	1264842	1265490	1	+	0	ID=IALC00000034359;Parent=IALM00000011033
contig_000163	AUGUSTUS	CDS	1268737	1269415	1	+	2	ID=IALC00000034360;Parent=IALM00000011033
contig_000163	AUGUSTUS	CDS	1269485	1269659	1	+	1	ID=IALC00000034361;Parent=IALM00000011033
contig_000163	AUGUSTUS	intron	1259368	1259434	1	+	.	ID=IALI00000023341;Parent=IALM00000011033
contig_000163	AUGUSTUS	intron	1259523	1264841	0.93	+	.	ID=IALI00000023342;Parent=IALM00000011033
contig_000163	AUGUSTUS	intron	1265491	1268736	1	+	.	ID=IALI00000023343;Parent=IALM00000011033
contig_000163	AUGUSTUS	intron	1269416	1269484	1	+	.	ID=IALI00000023344;Parent=IALM00000011033
contig_000163	AUGUSTUS	start_codon	1258781	1258783	.	+	0	ID=IALS00000011007;Parent=IALM00000011033
contig_000163	AUGUSTUS	stop_codon	1269657	1269659	.	+	0	ID=IALST00000011014;Parent=IALM00000011033
contig_000163	AUGUSTUS	gene	1366649	1367746	.	+	.	ID=IAL_09869
contig_000163	AUGUSTUS	mRNA	1366649	1367746	1	+	.	ID=IALM00000011034;Parent=IAL_09869;desc=low voltage-gated calcium channel activity
contig_000163	AUGUSTUS	exon	1366649	1367746	.	+	.	ID=IALE00000034362;Parent=IALM00000011034
contig_000163	AUGUSTUS	CDS	1366649	1367746	1	+	0	ID=IALC00000034362;Parent=IALM00000011034
contig_000163	AUGUSTUS	start_codon	1366649	1366651	.	+	0	ID=IALS00000011008;Parent=IALM00000011034
contig_000163	AUGUSTUS	stop_codon	1367744	1367746	.	+	0	ID=IALST00000011015;Parent=IALM00000011034
contig_000163	AUGUSTUS	gene	1379470	1380384	.	-	.	ID=IAL_09870
contig_000163	AUGUSTUS	mRNA	1379470	1380384	0.92	-	.	ID=IALM00000011035;Parent=IAL_09870;desc=Reverse transcriptase (RNA-dependent DNA polymerase)
contig_000163	AUGUSTUS	exon	1379470	1379638	.	-	.	ID=IALE00000034363;Parent=IALM00000011035
contig_000163	AUGUSTUS	exon	1379693	1379924	.	-	.	ID=IALE00000034364;Parent=IALM00000011035
contig_000163	AUGUSTUS	exon	1379970	1380384	.	-	.	ID=IALE00000034365;Parent=IALM00000011035
contig_000163	AUGUSTUS	CDS	1379470	1379638	0.99	-	1	ID=IALC00000034363;Parent=IALM00000011035
contig_000163	AUGUSTUS	CDS	1379693	1379924	0.92	-	2	ID=IALC00000034364;Parent=IALM00000011035
contig_000163	AUGUSTUS	CDS	1379970	1380384	0.93	-	0	ID=IALC00000034365;Parent=IALM00000011035
contig_000163	AUGUSTUS	intron	1379639	1379692	0.99	-	.	ID=IALI00000023345;Parent=IALM00000011035
contig_000163	AUGUSTUS	intron	1379925	1379969	0.93	-	.	ID=IALI00000023346;Parent=IALM00000011035
contig_000163	AUGUSTUS	start_codon	1380382	1380384	.	-	0	ID=IALS00000011009;Parent=IALM00000011035
contig_000163	AUGUSTUS	stop_codon	1379470	1379472	.	-	0	ID=IALST00000011016;Parent=IALM00000011035
contig_000163	AUGUSTUS	gene	1382859	1383338	.	-	.	ID=IAL_09871
contig_000163	AUGUSTUS	mRNA	1382859	1383338	0.42	-	.	ID=IALM00000011036;Parent=IAL_09871
contig_000163	AUGUSTUS	exon	1382859	1383338	.	-	.	ID=IALE00000034366;Parent=IALM00000011036
contig_000163	AUGUSTUS	CDS	1382859	1383338	0.42	-	0	ID=IALC00000034366;Parent=IALM00000011036
contig_000163	AUGUSTUS	start_codon	1383336	1383338	.	-	0	ID=IALS00000011010;Parent=IALM00000011036
contig_000163	AUGUSTUS	stop_codon	1382859	1382861	.	-	0	ID=IALST00000011017;Parent=IALM00000011036
contig_000163	AUGUSTUS	gene	1383535	1468000	.	+	.	ID=IAL_09872
contig_000163	AUGUSTUS	mRNA	1383535	1468000	0.14	+	.	ID=IALM00000011037;Parent=IAL_09872;Dbxref=InterPro:IPR027359,InterPro:IPR043203,InterPro:IPR005821;gO_terms=GO:0000768,GO:0001508,GO:0002027,GO:0003008,GO:0003012,GO:0003013,GO:0003015,GO:0003018,GO:0003674,GO:0005215,GO:0005216,GO:0005244,GO:0005245,GO:0005248,GO:0005261,GO:0005262,GO:0005272,GO:0005488,GO:0005515,GO:0005575,GO:0005622,GO:0005623,GO:0005634,GO:0005737,GO:0005886,GO:0005887,GO:0005891,GO:0005901,GO:0006066,GO:0006081,GO:0006629,GO:0006694,GO:0006700,GO:0006704,GO:0006705,GO:0006810,GO:0006811,GO:0006812,GO:0006814,GO:0006816,GO:0006873,GO:0006874,GO:0006875,GO:0006928,GO:0006936,GO:0006939,GO:0006941,GO:0006949,GO:0007154,GO:0007165,GO:0007204,GO:0007267,GO:0007275,GO:0007517,GO:0007520,GO:0007600,GO:0008015,GO:0008016,GO:0008150,GO:0008152,GO:0008202,GO:0008207,GO:0008211,GO:0008212,GO:0008324,GO:0008332,GO:0008610,GO:0009058,GO:0009410,GO:0009653,GO:0009719,GO:0009725,GO:0009987,GO:0010033,GO:0010035,GO:0010038,GO:0010817,GO:0010959,GO:0014070,GO:0014820,GO:0014824,GO:0014829,GO:0014902,GO:0015075,GO:0015077,GO:0015081,GO:0015085,GO:0015267,GO:0015318,GO:0015672,GO:0016020,GO:0016021,GO:0017144,GO:0017157,GO:0017158,GO:0019226,GO:0019228,GO:0019233,GO:0019725,GO:0022803,GO:0022832,GO:0022836,GO:0022838,GO:0022839,GO:0022843,GO:0022857,GO:0022890,GO:0023052,GO:0030001,GO:0030003,GO:0030029,GO:0030048,GO:0030154,GO:0030425,GO:0031224,GO:0031226,GO:0031960,GO:0032341,GO:0032342,GO:0032501,GO:0032502,GO:0032870,GO:0032879,GO:0032991,GO:0033993,GO:0034220,GO:0034308,GO:0034309,GO:0034650,GO:0034651,GO:0034702,GO:0034703,GO:0034704,GO:0034754,GO:0035150,GO:0035296,GO:0035637,GO:0035690,GO:0035725,GO:0035864,GO:0035865,GO:0036477,GO:0042180,GO:0042181,GO:0042221,GO:0042310,GO:0042383,GO:0042391,GO:0042445,GO:0042446,GO:0042493,GO:0042592,GO:0042692,GO:0042995,GO:0043005,GO:0043025,GO:0043051,GO:0043204,GO:0043226,GO:0043227,GO:0043229,GO:0043231,GO:0043269,GO:0043900,GO:0043902,GO:0044057,GO:0044237,GO:0044238,GO:0044249,GO:0044281,GO:0044283,GO:0044297,GO:0044424,GO:0044425,GO:0044444,GO:0044459,GO:0044463,GO:0044464,GO:0044853,GO:0045121,GO:0045760,GO:0045921,GO:0045956,GO:0046165,GO:0046184,GO:0046873,GO:0048471,GO:0048513,GO:0048518,GO:0048522,GO:0048545,GO:0048646,GO:0048731,GO:0048856,GO:0048869,GO:0048878,GO:0050789,GO:0050794,GO:0050795,GO:0050801,GO:0050877,GO:0050880,GO:0050896,GO:0051046,GO:0051047,GO:0051049,GO:0051050,GO:0051146,GO:0051179,GO:0051234,GO:0051239,GO:0051384,GO:0051480,GO:0051641,GO:0051649,GO:0051716,GO:0051899,GO:0051924,GO:0055065,GO:0055074,GO:0055080,GO:0055082,GO:0055085,GO:0060046,GO:0060047,GO:0060048,GO:0060259,GO:0060401,GO:0060402,GO:0060627,GO:0061061,GO:0061337,GO:0065007,GO:0065008,GO:0070252,GO:0070509,GO:0070588,GO:0070838,GO:0070887,GO:0071241,GO:0071248,GO:0071310,GO:0071383,GO:0071384,GO:0071385,GO:0071396,GO:0071407,GO:0071466,GO:0071495,GO:0071548,GO:0071549,GO:0071704,GO:0071944,GO:0072503,GO:0072507,GO:0072511,GO:0080154,GO:0086001,GO:0086002,GO:0086003,GO:0086007,GO:0086010,GO:0086012,GO:0086015,GO:0086016,GO:0086018,GO:0086019,GO:0086027,GO:0086045,GO:0086046,GO:0086056,GO:0086059,GO:0086065,GO:0086067,GO:0086070,GO:0086091,GO:0090066,GO:0090676,GO:0097110,GO:0097327,GO:0097447,GO:0097458,GO:0097746,GO:0097756,GO:0098589,GO:0098590,GO:0098655,GO:0098660,GO:0098662,GO:0098771,GO:0098796,GO:0098797,GO:0098805,GO:0098857,GO:0098900,GO:0120025,GO:0120038,GO:1901360,GO:1901362,GO:1901576,GO:1901615,GO:1901617,GO:1901654,GO:1901655,GO:1901700,GO:1901701,GO:1902495,GO:1902644,GO:1902645,GO:1903305,GO:1903307,GO:1903522,GO:1903530,GO:1903532,GO:1903998,GO:1905516,GO:1990351,GO:2000241,GO:2000243,GO:2000344-GO:0005261;desc=Ion channel activity. It is involved in the biological process described with ion transport
contig_000163	AUGUSTUS	exon	1383535	1383570	.	+	.	ID=IALE00000034367;Parent=IALM00000011037
contig_000163	AUGUSTUS	exon	1388283	1388514	.	+	.	ID=IALE00000034368;Parent=IALM00000011037
contig_000163	AUGUSTUS	exon	1388603	1388777	.	+	.	ID=IALE00000034369;Parent=IALM00000011037
contig_000163	AUGUSTUS	exon	1405225	1405346	.	+	.	ID=IALE00000034370;Parent=IALM00000011037
contig_000163	AUGUSTUS	exon	1405432	1405586	.	+	.	ID=IALE00000034371;Parent=IALM00000011037
contig_000163	AUGUSTUS	exon	1409327	1409419	.	+	.	ID=IALE00000034372;Parent=IALM00000011037
contig_000163	AUGUSTUS	exon	1419906	1420132	.	+	.	ID=IALE00000034373;Parent=IALM00000011037
contig_000163	AUGUSTUS	exon	1425784	1426354	.	+	.	ID=IALE00000034374;Parent=IALM00000011037
contig_000163	AUGUSTUS	exon	1428643	1428828	.	+	.	ID=IALE00000034375;Parent=IALM00000011037
contig_000163	AUGUSTUS	exon	1428939	1429687	.	+	.	ID=IALE00000034376;Parent=IALM00000011037
contig_000163	AUGUSTUS	exon	1431096	1431308	.	+	.	ID=IALE00000034377;Parent=IALM00000011037
contig_000163	AUGUSTUS	exon	1443919	1444084	.	+	.	ID=IALE00000034378;Parent=IALM00000011037
contig_000163	AUGUSTUS	exon	1452651	1452806	.	+	.	ID=IALE00000034379;Parent=IALM00000011037
contig_000163	AUGUSTUS	exon	1453195	1453380	.	+	.	ID=IALE00000034380;Parent=IALM00000011037
contig_000163	AUGUSTUS	exon	1453463	1453741	.	+	.	ID=IALE00000034381;Parent=IALM00000011037
contig_000163	AUGUSTUS	exon	1453812	1453988	.	+	.	ID=IALE00000034382;Parent=IALM00000011037
contig_000163	AUGUSTUS	exon	1458003	1459213	.	+	.	ID=IALE00000034383;Parent=IALM00000011037
contig_000163	AUGUSTUS	exon	1464929	1465121	.	+	.	ID=IALE00000034384;Parent=IALM00000011037
contig_000163	AUGUSTUS	exon	1465193	1465342	.	+	.	ID=IALE00000034385;Parent=IALM00000011037
contig_000163	AUGUSTUS	exon	1465445	1468000	.	+	.	ID=IALE00000034386;Parent=IALM00000011037
contig_000163	AUGUSTUS	CDS	1383535	1383570	0.98	+	0	ID=IALC00000034367;Parent=IALM00000011037
contig_000163	AUGUSTUS	CDS	1388283	1388514	1	+	0	ID=IALC00000034368;Parent=IALM00000011037
contig_000163	AUGUSTUS	CDS	1388603	1388777	0.59	+	2	ID=IALC00000034369;Parent=IALM00000011037
contig_000163	AUGUSTUS	CDS	1405225	1405346	0.55	+	1	ID=IALC00000034370;Parent=IALM00000011037
contig_000163	AUGUSTUS	CDS	1405432	1405586	1	+	2	ID=IALC00000034371;Parent=IALM00000011037
contig_000163	AUGUSTUS	CDS	1409327	1409419	1	+	0	ID=IALC00000034372;Parent=IALM00000011037
contig_000163	AUGUSTUS	CDS	1419906	1420132	0.43	+	0	ID=IALC00000034373;Parent=IALM00000011037
contig_000163	AUGUSTUS	CDS	1425784	1426354	0.92	+	1	ID=IALC00000034374;Parent=IALM00000011037
contig_000163	AUGUSTUS	CDS	1428643	1428828	0.99	+	0	ID=IALC00000034375;Parent=IALM00000011037
contig_000163	AUGUSTUS	CDS	1428939	1429687	0.99	+	0	ID=IALC00000034376;Parent=IALM00000011037
contig_000163	AUGUSTUS	CDS	1431096	1431308	1	+	1	ID=IALC00000034377;Parent=IALM00000011037
contig_000163	AUGUSTUS	CDS	1443919	1444084	1	+	1	ID=IALC00000034378;Parent=IALM00000011037
contig_000163	AUGUSTUS	CDS	1452651	1452806	1	+	0	ID=IALC00000034379;Parent=IALM00000011037
contig_000163	AUGUSTUS	CDS	1453195	1453380	1	+	0	ID=IALC00000034380;Parent=IALM00000011037
contig_000163	AUGUSTUS	CDS	1453463	1453741	1	+	0	ID=IALC00000034381;Parent=IALM00000011037
contig_000163	AUGUSTUS	CDS	1453812	1453988	1	+	0	ID=IALC00000034382;Parent=IALM00000011037
contig_000163	AUGUSTUS	CDS	1458003	1459213	1	+	0	ID=IALC00000034383;Parent=IALM00000011037
contig_000163	AUGUSTUS	CDS	1464929	1465121	1	+	1	ID=IALC00000034384;Parent=IALM00000011037
contig_000163	AUGUSTUS	CDS	1465193	1465342	1	+	0	ID=IALC00000034385;Parent=IALM00000011037
contig_000163	AUGUSTUS	CDS	1465445	1468000	1	+	0	ID=IALC00000034386;Parent=IALM00000011037
contig_000163	AUGUSTUS	intron	1383571	1388282	0.98	+	.	ID=IALI00000023347;Parent=IALM00000011037
contig_000163	AUGUSTUS	intron	1388515	1388602	1	+	.	ID=IALI00000023348;Parent=IALM00000011037
contig_000163	AUGUSTUS	intron	1388778	1405224	0.49	+	.	ID=IALI00000023349;Parent=IALM00000011037
contig_000163	AUGUSTUS	intron	1405347	1405431	1	+	.	ID=IALI00000023350;Parent=IALM00000011037
contig_000163	AUGUSTUS	intron	1405587	1409326	1	+	.	ID=IALI00000023351;Parent=IALM00000011037
contig_000163	AUGUSTUS	intron	1409420	1419905	1	+	.	ID=IALI00000023352;Parent=IALM00000011037
contig_000163	AUGUSTUS	intron	1420133	1425783	0.39	+	.	ID=IALI00000023353;Parent=IALM00000011037
contig_000163	AUGUSTUS	intron	1426355	1428642	1	+	.	ID=IALI00000023354;Parent=IALM00000011037
contig_000163	AUGUSTUS	intron	1428829	1428938	0.98	+	.	ID=IALI00000023355;Parent=IALM00000011037
contig_000163	AUGUSTUS	intron	1429688	1431095	1	+	.	ID=IALI00000023356;Parent=IALM00000011037
contig_000163	AUGUSTUS	intron	1431309	1443918	0.99	+	.	ID=IALI00000023357;Parent=IALM00000011037
contig_000163	AUGUSTUS	intron	1444085	1452650	1	+	.	ID=IALI00000023358;Parent=IALM00000011037
contig_000163	AUGUSTUS	intron	1452807	1453194	1	+	.	ID=IALI00000023359;Parent=IALM00000011037
contig_000163	AUGUSTUS	intron	1453381	1453462	1	+	.	ID=IALI00000023360;Parent=IALM00000011037
contig_000163	AUGUSTUS	intron	1453742	1453811	1	+	.	ID=IALI00000023361;Parent=IALM00000011037
contig_000163	AUGUSTUS	intron	1453989	1458002	1	+	.	ID=IALI00000023362;Parent=IALM00000011037
contig_000163	AUGUSTUS	intron	1459214	1464928	1	+	.	ID=IALI00000023363;Parent=IALM00000011037
contig_000163	AUGUSTUS	intron	1465122	1465192	1	+	.	ID=IALI00000023364;Parent=IALM00000011037
contig_000163	AUGUSTUS	intron	1465343	1465444	1	+	.	ID=IALI00000023365;Parent=IALM00000011037
contig_000163	AUGUSTUS	start_codon	1383535	1383537	.	+	0	ID=IALS00000011011;Parent=IALM00000011037
contig_000163	AUGUSTUS	stop_codon	1467998	1468000	.	+	0	ID=IALST00000011018;Parent=IALM00000011037
contig_000163	GeneMark.hmm3	mRNA	1388334	1388781	.	+	.	ID=IALM00000011038;Parent=IAL_09872;Dbxref=InterPro:IPR043203,InterPro:IPR005821,InterPro:IPR027359;gO_terms=GO:0000768,GO:0001508,GO:0002027,GO:0003008,GO:0003012,GO:0003013,GO:0003015,GO:0003018,GO:0003674,GO:0005215,GO:0005216,GO:0005244,GO:0005245,GO:0005248,GO:0005261,GO:0005262,GO:0005272,GO:0005488,GO:0005515,GO:0005575,GO:0005622,GO:0005623,GO:0005634,GO:0005737,GO:0005886,GO:0005887,GO:0005891,GO:0005901,GO:0006066,GO:0006081,GO:0006629,GO:0006694,GO:0006700,GO:0006704,GO:0006705,GO:0006810,GO:0006811,GO:0006812,GO:0006814,GO:0006816,GO:0006873,GO:0006874,GO:0006875,GO:0006928,GO:0006936,GO:0006939,GO:0006941,GO:0006949,GO:0007154,GO:0007165,GO:0007204,GO:0007267,GO:0007275,GO:0007517,GO:0007520,GO:0007600,GO:0008015,GO:0008016,GO:0008150,GO:0008152,GO:0008202,GO:0008207,GO:0008211,GO:0008212,GO:0008324,GO:0008332,GO:0008610,GO:0009058,GO:0009410,GO:0009653,GO:0009719,GO:0009725,GO:0009987,GO:0010033,GO:0010035,GO:0010038,GO:0010817,GO:0010959,GO:0014070,GO:0014820,GO:0014824,GO:0014829,GO:0014902,GO:0015075,GO:0015077,GO:0015081,GO:0015085,GO:0015267,GO:0015318,GO:0015672,GO:0016020,GO:0016021,GO:0017144,GO:0017157,GO:0017158,GO:0019226,GO:0019228,GO:0019233,GO:0019725,GO:0022803,GO:0022832,GO:0022836,GO:0022838,GO:0022839,GO:0022843,GO:0022857,GO:0022890,GO:0023052,GO:0030001,GO:0030003,GO:0030029,GO:0030048,GO:0030154,GO:0030425,GO:0031224,GO:0031226,GO:0031960,GO:0032341,GO:0032342,GO:0032501,GO:0032502,GO:0032870,GO:0032879,GO:0032991,GO:0033993,GO:0034220,GO:0034308,GO:0034309,GO:0034650,GO:0034651,GO:0034702,GO:0034703,GO:0034704,GO:0034754,GO:0035150,GO:0035296,GO:0035637,GO:0035690,GO:0035725,GO:0035864,GO:0035865,GO:0036477,GO:0042180,GO:0042181,GO:0042221,GO:0042310,GO:0042383,GO:0042391,GO:0042445,GO:0042446,GO:0042493,GO:0042592,GO:0042692,GO:0042995,GO:0043005,GO:0043025,GO:0043051,GO:0043204,GO:0043226,GO:0043227,GO:0043229,GO:0043231,GO:0043269,GO:0043900,GO:0043902,GO:0044057,GO:0044237,GO:0044238,GO:0044249,GO:0044281,GO:0044283,GO:0044297,GO:0044424,GO:0044425,GO:0044444,GO:0044459,GO:0044463,GO:0044464,GO:0044853,GO:0045121,GO:0045760,GO:0045921,GO:0045956,GO:0046165,GO:0046184,GO:0046873,GO:0048471,GO:0048513,GO:0048518,GO:0048522,GO:0048545,GO:0048646,GO:0048731,GO:0048856,GO:0048869,GO:0048878,GO:0050789,GO:0050794,GO:0050795,GO:0050801,GO:0050877,GO:0050880,GO:0050896,GO:0051046,GO:0051047,GO:0051049,GO:0051050,GO:0051146,GO:0051179,GO:0051234,GO:0051239,GO:0051384,GO:0051480,GO:0051641,GO:0051649,GO:0051716,GO:0051899,GO:0051924,GO:0055065,GO:0055074,GO:0055080,GO:0055082,GO:0055085,GO:0060046,GO:0060047,GO:0060048,GO:0060259,GO:0060401,GO:0060402,GO:0060627,GO:0061061,GO:0061337,GO:0065007,GO:0065008,GO:0070252,GO:0070509,GO:0070588,GO:0070838,GO:0070887,GO:0071241,GO:0071248,GO:0071310,GO:0071383,GO:0071384,GO:0071385,GO:0071396,GO:0071407,GO:0071466,GO:0071495,GO:0071548,GO:0071549,GO:0071704,GO:0071944,GO:0072503,GO:0072507,GO:0072511,GO:0080154,GO:0086001,GO:0086002,GO:0086003,GO:0086007,GO:0086010,GO:0086012,GO:0086015,GO:0086016,GO:0086018,GO:0086019,GO:0086027,GO:0086045,GO:0086046,GO:0086056,GO:0086059,GO:0086065,GO:0086067,GO:0086070,GO:0086091,GO:0090066,GO:0097110,GO:0097327,GO:0097447,GO:0097458,GO:0097746,GO:0097756,GO:0098589,GO:0098590,GO:0098655,GO:0098660,GO:0098662,GO:0098771,GO:0098796,GO:0098797,GO:0098805,GO:0098857,GO:0098900,GO:0120025,GO:0120038,GO:1901360,GO:1901362,GO:1901576,GO:1901615,GO:1901617,GO:1901654,GO:1901655,GO:1901700,GO:1901701,GO:1902495,GO:1902644,GO:1902645,GO:1903305,GO:1903307,GO:1903522,GO:1903530,GO:1903532,GO:1903998,GO:1905516,GO:1990351,GO:2000241,GO:2000243,GO:2000344-GO:0005261;desc=ion channel activity. It is involved in the biological process described with ion transport
contig_000163	GeneMark.hmm3	exon	1388334	1388514	0	+	.	ID=IALE00000034387;Parent=IALM00000011038
contig_000163	GeneMark.hmm3	exon	1388603	1388781	0	+	.	ID=IALE00000034388;Parent=IALM00000011038
contig_000163	GeneMark.hmm3	CDS	1388334	1388514	.	+	0	ID=IALC00000034387;Parent=IALM00000011038
contig_000163	GeneMark.hmm3	CDS	1388603	1388781	.	+	2	ID=IALC00000034388;Parent=IALM00000011038
contig_000163	GeneMark.hmm3	intron	1388515	1388602	.	+	2	ID=IALI00000023366;Parent=IALM00000011038
contig_000163	GeneMark.hmm3	start_codon	1388334	1388336	.	+	0	ID=IALS00000011012;Parent=IALM00000011038
contig_000163	GeneMark.hmm3	stop_codon	1388779	1388781	.	+	0	ID=IALST00000011019;Parent=IALM00000011038
contig_000163	AUGUSTUS	gene	1477840	1478917	.	-	.	ID=IAL_09873
contig_000163	AUGUSTUS	mRNA	1477840	1478917	0.6	-	.	ID=IALM00000011039;Parent=IAL_09873;Dbxref=InterPro:IPR032870,InterPro:IPR037151;gO_terms=GO:0005575,GO:0005622,GO:0005623,GO:0005737,GO:0005739,GO:0005759,GO:0006082,GO:0006629,GO:0006631,GO:0006810,GO:0006839,GO:0006950,GO:0006974,GO:0006996,GO:0007005,GO:0007006,GO:0008150,GO:0008152,GO:0008219,GO:0009987,GO:0010883,GO:0012501,GO:0016043,GO:0019752,GO:0031974,GO:0032787,GO:0032879,GO:0033554,GO:0043226,GO:0043227,GO:0043229,GO:0043231,GO:0043233,GO:0043436,GO:0044237,GO:0044238,GO:0044255,GO:0044281,GO:0044422,GO:0044424,GO:0044429,GO:0044444,GO:0044446,GO:0044464,GO:0046902,GO:0050789,GO:0050896,GO:0051179,GO:0051234,GO:0051716,GO:0061024,GO:0065007,GO:0065008,GO:0070013,GO:0070265,GO:0071704,GO:0071840,GO:0090559,GO:0097300,GO:1902445,GO:1905952;em_KEGG_Pathway=ko04520,map04520-GO:0006974
contig_000163	AUGUSTUS	exon	1477840	1477957	.	-	.	ID=IALE00000034389;Parent=IALM00000011039
contig_000163	AUGUSTUS	exon	1478018	1478211	.	-	.	ID=IALE00000034390;Parent=IALM00000011039
contig_000163	AUGUSTUS	exon	1478277	1478444	.	-	.	ID=IALE00000034391;Parent=IALM00000011039
contig_000163	AUGUSTUS	exon	1478504	1478676	.	-	.	ID=IALE00000034392;Parent=IALM00000011039
contig_000163	AUGUSTUS	exon	1478749	1478917	.	-	.	ID=IALE00000034393;Parent=IALM00000011039
contig_000163	AUGUSTUS	CDS	1477840	1477957	1	-	1	ID=IALC00000034389;Parent=IALM00000011039
contig_000163	AUGUSTUS	CDS	1478018	1478211	1	-	0	ID=IALC00000034390;Parent=IALM00000011039
contig_000163	AUGUSTUS	CDS	1478277	1478444	1	-	0	ID=IALC00000034391;Parent=IALM00000011039
contig_000163	AUGUSTUS	CDS	1478504	1478676	0.88	-	2	ID=IALC00000034392;Parent=IALM00000011039
contig_000163	AUGUSTUS	CDS	1478749	1478917	0.6	-	0	ID=IALC00000034393;Parent=IALM00000011039
contig_000163	AUGUSTUS	intron	1477958	1478017	1	-	.	ID=IALI00000023367;Parent=IALM00000011039
contig_000163	AUGUSTUS	intron	1478212	1478276	1	-	.	ID=IALI00000023368;Parent=IALM00000011039
contig_000163	AUGUSTUS	intron	1478445	1478503	1	-	.	ID=IALI00000023369;Parent=IALM00000011039
contig_000163	AUGUSTUS	intron	1478677	1478748	0.88	-	.	ID=IALI00000023370;Parent=IALM00000011039
contig_000163	AUGUSTUS	start_codon	1478915	1478917	.	-	0	ID=IALS00000011013;Parent=IALM00000011039
contig_000163	AUGUSTUS	stop_codon	1477840	1477842	.	-	0	ID=IALST00000011020;Parent=IALM00000011039
contig_000163	AUGUSTUS	gene	1480372	1484276	.	+	.	ID=IAL_09874
contig_000163	AUGUSTUS	mRNA	1480372	1484276	1	+	.	ID=IALM00000011040;Parent=IAL_09874;Dbxref=InterPro:IPR028896,InterPro:IPR027266,InterPro:IPR013977,InterPro:IPR036188,InterPro:IPR032503,InterPro:IPR006222,InterPro:IPR006076,InterPro:IPR029043;gO_terms=GO:0003674,GO:0003824,GO:0004721,GO:0004741,GO:0005575,GO:0005622,GO:0005623,GO:0005737,GO:0005739,GO:0005759,GO:0006140,GO:0006464,GO:0006470,GO:0006793,GO:0006796,GO:0006807,GO:0008150,GO:0008152,GO:0009889,GO:0009987,GO:0010510,GO:0010565,GO:0016311,GO:0016491,GO:0016787,GO:0016788,GO:0016791,GO:0019216,GO:0019217,GO:0019219,GO:0019220,GO:0019222,GO:0019538,GO:0030808,GO:0031323,GO:0031326,GO:0031974,GO:0034248,GO:0036211,GO:0042578,GO:0042762,GO:0043170,GO:0043226,GO:0043227,GO:0043229,GO:0043231,GO:0043233,GO:0043412,GO:0044237,GO:0044238,GO:0044260,GO:0044267,GO:0044422,GO:0044424,GO:0044429,GO:0044444,GO:0044446,GO:0044464,GO:0050789,GO:0050794,GO:0050812,GO:0051171,GO:0051174,GO:0051193,GO:0051196,GO:0055114,GO:0062012,GO:0065007,GO:0070013,GO:0071704,GO:0080090,GO:0140096,GO:1900371,GO:1900542,GO:1901564-GO:0005515;desc=Oxidoreductase activity. It is involved in the biological process described with oxidation-reduction process
contig_000163	AUGUSTUS	exon	1480372	1481320	.	+	.	ID=IALE00000034394;Parent=IALM00000011040
contig_000163	AUGUSTUS	exon	1482267	1482839	.	+	.	ID=IALE00000034395;Parent=IALM00000011040
contig_000163	AUGUSTUS	exon	1482905	1483202	.	+	.	ID=IALE00000034396;Parent=IALM00000011040
contig_000163	AUGUSTUS	exon	1483273	1483756	.	+	.	ID=IALE00000034397;Parent=IALM00000011040
contig_000163	AUGUSTUS	exon	1483833	1484276	.	+	.	ID=IALE00000034398;Parent=IALM00000011040
contig_000163	AUGUSTUS	CDS	1480372	1481320	1	+	0	ID=IALC00000034394;Parent=IALM00000011040
contig_000163	AUGUSTUS	CDS	1482267	1482839	1	+	2	ID=IALC00000034395;Parent=IALM00000011040
contig_000163	AUGUSTUS	CDS	1482905	1483202	1	+	2	ID=IALC00000034396;Parent=IALM00000011040
contig_000163	AUGUSTUS	CDS	1483273	1483756	1	+	1	ID=IALC00000034397;Parent=IALM00000011040
contig_000163	AUGUSTUS	CDS	1483833	1484276	1	+	0	ID=IALC00000034398;Parent=IALM00000011040
contig_000163	AUGUSTUS	intron	1481321	1482266	1	+	.	ID=IALI00000023371;Parent=IALM00000011040
contig_000163	AUGUSTUS	intron	1482840	1482904	1	+	.	ID=IALI00000023372;Parent=IALM00000011040
contig_000163	AUGUSTUS	intron	1483203	1483272	1	+	.	ID=IALI00000023373;Parent=IALM00000011040
contig_000163	AUGUSTUS	intron	1483757	1483832	1	+	.	ID=IALI00000023374;Parent=IALM00000011040
contig_000163	AUGUSTUS	start_codon	1480372	1480374	.	+	0	ID=IALS00000011014;Parent=IALM00000011040
contig_000163	AUGUSTUS	stop_codon	1484274	1484276	.	+	0	ID=IALST00000011021;Parent=IALM00000011040
contig_000163	AUGUSTUS	gene	1515042	1534911	.	+	.	ID=IAL_09875
contig_000163	AUGUSTUS	mRNA	1515042	1534911	1	+	.	ID=IALM00000011041;Parent=IAL_09875;Dbxref=InterPro:IPR044882,InterPro:IPR057414,InterPro:IPR022750;gO_terms=GO:0000003,GO:0000122,GO:0003006,GO:0003674,GO:0003712,GO:0003714,GO:0005488,GO:0005515,GO:0005575,GO:0005622,GO:0005623,GO:0005634,GO:0005654,GO:0005737,GO:0006355,GO:0006357,GO:0008134,GO:0008150,GO:0009889,GO:0009890,GO:0009891,GO:0009892,GO:0009893,GO:0010468,GO:0010556,GO:0010557,GO:0010558,GO:0010604,GO:0010605,GO:0010628,GO:0010629,GO:0019219,GO:0019222,GO:0022414,GO:0031323,GO:0031324,GO:0031325,GO:0031326,GO:0031327,GO:0031328,GO:0031974,GO:0031981,GO:0032502,GO:0034399,GO:0043226,GO:0043227,GO:0043229,GO:0043231,GO:0043233,GO:0044422,GO:0044424,GO:0044428,GO:0044446,GO:0044464,GO:0045136,GO:0045892,GO:0045893,GO:0045934,GO:0045935,GO:0045944,GO:0046543,GO:0048518,GO:0048519,GO:0048522,GO:0048523,GO:0050789,GO:0050794,GO:0051171,GO:0051172,GO:0051173,GO:0051252,GO:0051253,GO:0051254,GO:0060255,GO:0065007,GO:0070013,GO:0080090,GO:0140110,GO:1902679,GO:1902680,GO:1903506,GO:1903507,GO:1903508,GO:2000112,GO:2000113,GO:2001141;desc=Interferon regulatory factor 2-binding protein zinc finger
contig_000163	AUGUSTUS	exon	1515042	1515828	.	+	.	ID=IALE00000034399;Parent=IALM00000011041
contig_000163	AUGUSTUS	exon	1533882	1534172	.	+	.	ID=IALE00000034400;Parent=IALM00000011041
contig_000163	AUGUSTUS	exon	1534253	1534695	.	+	.	ID=IALE00000034401;Parent=IALM00000011041
contig_000163	AUGUSTUS	exon	1534771	1534911	.	+	.	ID=IALE00000034402;Parent=IALM00000011041
contig_000163	AUGUSTUS	CDS	1515042	1515828	1	+	0	ID=IALC00000034399;Parent=IALM00000011041
contig_000163	AUGUSTUS	CDS	1533882	1534172	1	+	2	ID=IALC00000034400;Parent=IALM00000011041
contig_000163	AUGUSTUS	CDS	1534253	1534695	1	+	2	ID=IALC00000034401;Parent=IALM00000011041
contig_000163	AUGUSTUS	CDS	1534771	1534911	1	+	0	ID=IALC00000034402;Parent=IALM00000011041
contig_000163	AUGUSTUS	intron	1515829	1533881	1	+	.	ID=IALI00000023375;Parent=IALM00000011041
contig_000163	AUGUSTUS	intron	1534173	1534252	1	+	.	ID=IALI00000023376;Parent=IALM00000011041
contig_000163	AUGUSTUS	intron	1534696	1534770	1	+	.	ID=IALI00000023377;Parent=IALM00000011041
contig_000163	AUGUSTUS	start_codon	1515042	1515044	.	+	0	ID=IALS00000011015;Parent=IALM00000011041
contig_000163	AUGUSTUS	stop_codon	1534909	1534911	.	+	0	ID=IALST00000011022;Parent=IALM00000011041
contig_000163	AUGUSTUS	mRNA	1515042	1534911	1	+	.	ID=IALM00000011042;Parent=IAL_09875;Dbxref=InterPro:IPR044882,InterPro:IPR057414,InterPro:IPR022750;gO_terms=GO:0000003,GO:0000122,GO:0003006,GO:0003674,GO:0003712,GO:0003714,GO:0005488,GO:0005515,GO:0005575,GO:0005622,GO:0005623,GO:0005634,GO:0005654,GO:0005737,GO:0006355,GO:0006357,GO:0008134,GO:0008150,GO:0009889,GO:0009890,GO:0009891,GO:0009892,GO:0009893,GO:0010468,GO:0010556,GO:0010557,GO:0010558,GO:0010604,GO:0010605,GO:0010628,GO:0010629,GO:0019219,GO:0019222,GO:0022414,GO:0031323,GO:0031324,GO:0031325,GO:0031326,GO:0031327,GO:0031328,GO:0031974,GO:0031981,GO:0032502,GO:0034399,GO:0043226,GO:0043227,GO:0043229,GO:0043231,GO:0043233,GO:0044422,GO:0044424,GO:0044428,GO:0044446,GO:0044464,GO:0045136,GO:0045892,GO:0045893,GO:0045934,GO:0045935,GO:0045944,GO:0046543,GO:0048518,GO:0048519,GO:0048522,GO:0048523,GO:0050789,GO:0050794,GO:0051171,GO:0051172,GO:0051173,GO:0051252,GO:0051253,GO:0051254,GO:0060255,GO:0065007,GO:0070013,GO:0080090,GO:0140110,GO:1902679,GO:1902680,GO:1903506,GO:1903507,GO:1903508,GO:2000112,GO:2000113,GO:2001141;desc=Interferon regulatory factor 2-binding protein zinc finger
contig_000163	AUGUSTUS	exon	1515042	1515828	.	+	.	ID=IALE00000034403;Parent=IALM00000011042
contig_000163	AUGUSTUS	exon	1533882	1534172	.	+	.	ID=IALE00000034404;Parent=IALM00000011042
contig_000163	AUGUSTUS	exon	1534250	1534695	.	+	.	ID=IALE00000034405;Parent=IALM00000011042
contig_000163	AUGUSTUS	exon	1534771	1534911	.	+	.	ID=IALE00000034406;Parent=IALM00000011042
contig_000163	AUGUSTUS	CDS	1515042	1515828	1	+	0	ID=IALC00000034403;Parent=IALM00000011042
contig_000163	AUGUSTUS	CDS	1533882	1534172	1	+	2	ID=IALC00000034404;Parent=IALM00000011042
contig_000163	AUGUSTUS	CDS	1534250	1534695	1	+	2	ID=IALC00000034405;Parent=IALM00000011042
contig_000163	AUGUSTUS	CDS	1534771	1534911	1	+	0	ID=IALC00000034406;Parent=IALM00000011042
contig_000163	AUGUSTUS	intron	1515829	1533881	1	+	.	ID=IALI00000023378;Parent=IALM00000011042
contig_000163	AUGUSTUS	intron	1534173	1534249	1	+	.	ID=IALI00000023379;Parent=IALM00000011042
contig_000163	AUGUSTUS	intron	1534696	1534770	1	+	.	ID=IALI00000023380;Parent=IALM00000011042
contig_000163	AUGUSTUS	start_codon	1515042	1515044	.	+	0	ID=IALS00000011016;Parent=IALM00000011042
contig_000163	AUGUSTUS	stop_codon	1534909	1534911	.	+	0	ID=IALST00000011023;Parent=IALM00000011042
contig_000163	AUGUSTUS	gene	1547442	1549146	.	+	.	ID=IAL_09876
contig_000163	AUGUSTUS	mRNA	1547442	1549146	1	+	.	ID=IALM00000011043;Parent=IAL_09876;Dbxref=InterPro:IPR012251,InterPro:IPR017850,InterPro:IPR000917;gO_terms=GO:0000323,GO:0001775,GO:0002252,GO:0002263,GO:0002274,GO:0002275,GO:0002283,GO:0002366,GO:0002376,GO:0002443,GO:0002444,GO:0002446,GO:0003674,GO:0003824,GO:0005488,GO:0005539,GO:0005575,GO:0005576,GO:0005622,GO:0005623,GO:0005737,GO:0005764,GO:0005766,GO:0005773,GO:0005775,GO:0006022,GO:0006026,GO:0006027,GO:0006082,GO:0006790,GO:0006807,GO:0006810,GO:0006887,GO:0006955,GO:0008150,GO:0008152,GO:0008449,GO:0008484,GO:0009056,GO:0009057,GO:0009987,GO:0012505,GO:0016192,GO:0016787,GO:0016788,GO:0030141,GO:0030203,GO:0031410,GO:0031974,GO:0031982,GO:0031983,GO:0032940,GO:0034774,GO:0035578,GO:0036230,GO:0042119,GO:0042339,GO:0042340,GO:0042582,GO:0043167,GO:0043168,GO:0043170,GO:0043199,GO:0043202,GO:0043226,GO:0043227,GO:0043229,GO:0043231,GO:0043233,GO:0043299,GO:0043312,GO:0043436,GO:0044237,GO:0044248,GO:0044273,GO:0044281,GO:0044422,GO:0044424,GO:0044433,GO:0044437,GO:0044444,GO:0044446,GO:0044464,GO:0045055,GO:0045321,GO:0046903,GO:0050896,GO:0051179,GO:0051234,GO:0060205,GO:0070013,GO:0071704,GO:0097367,GO:0097708,GO:0099503,GO:0101002,GO:1901135,GO:1901136,GO:1901564,GO:1901565,GO:1901575,GO:1901681,GO:1903510,GO:1904813-GO:0008449;desc=N-acetylglucosamine-6-sulfatase activity. It is involved in the biological process described with glycosaminoglycan metabolic process
contig_000163	AUGUSTUS	exon	1547442	1547633	.	+	.	ID=IALE00000034407;Parent=IALM00000011043
contig_000163	AUGUSTUS	exon	1547698	1548205	.	+	.	ID=IALE00000034408;Parent=IALM00000011043
contig_000163	AUGUSTUS	exon	1548276	1548925	.	+	.	ID=IALE00000034409;Parent=IALM00000011043
contig_000163	AUGUSTUS	exon	1548991	1549146	.	+	.	ID=IALE00000034410;Parent=IALM00000011043
contig_000163	AUGUSTUS	CDS	1547442	1547633	1	+	0	ID=IALC00000034407;Parent=IALM00000011043
contig_000163	AUGUSTUS	CDS	1547698	1548205	1	+	0	ID=IALC00000034408;Parent=IALM00000011043
contig_000163	AUGUSTUS	CDS	1548276	1548925	1	+	2	ID=IALC00000034409;Parent=IALM00000011043
contig_000163	AUGUSTUS	CDS	1548991	1549146	1	+	0	ID=IALC00000034410;Parent=IALM00000011043
contig_000163	AUGUSTUS	intron	1547634	1547697	1	+	.	ID=IALI00000023381;Parent=IALM00000011043
contig_000163	AUGUSTUS	intron	1548206	1548275	1	+	.	ID=IALI00000023382;Parent=IALM00000011043
contig_000163	AUGUSTUS	intron	1548926	1548990	1	+	.	ID=IALI00000023383;Parent=IALM00000011043
contig_000163	AUGUSTUS	start_codon	1547442	1547444	.	+	0	ID=IALS00000011017;Parent=IALM00000011043
contig_000163	AUGUSTUS	stop_codon	1549144	1549146	.	+	0	ID=IALST00000011024;Parent=IALM00000011043
contig_000163	AUGUSTUS	gene	1549579	1550259	.	-	.	ID=IAL_09877
contig_000163	AUGUSTUS	mRNA	1549579	1550259	1	-	.	ID=IALM00000011044;Parent=IAL_09877;Dbxref=InterPro:IPR000953,InterPro:IPR016197,InterPro:IPR008251,InterPro:IPR051219,InterPro:IPR023780,InterPro:IPR023779,InterPro:IPR017984;gO_terms=GO:0000003,GO:0000122,GO:0000228,GO:0000775,GO:0000785,GO:0000790,GO:0000792,GO:0000793,GO:0001672,GO:0001939,GO:0001940,GO:0002119,GO:0002164,GO:0003006,GO:0003008,GO:0003674,GO:0003682,GO:0005488,GO:0005515,GO:0005575,GO:0005622,GO:0005623,GO:0005634,GO:0005654,GO:0005694,GO:0005720,GO:0005721,GO:0005819,GO:0005856,GO:0006355,GO:0006357,GO:0007275,GO:0007276,GO:0007281,GO:0007548,GO:0007610,GO:0007611,GO:0007612,GO:0007635,GO:0008150,GO:0008306,GO:0008355,GO:0008406,GO:0009791,GO:0009889,GO:0009890,GO:0009891,GO:0009892,GO:0009893,GO:0009966,GO:0009968,GO:0009987,GO:0010369,GO:0010468,GO:0010556,GO:0010557,GO:0010558,GO:0010604,GO:0010605,GO:0010628,GO:0010629,GO:0010639,GO:0010646,GO:0010648,GO:0010847,GO:0015630,GO:0016458,GO:0019219,GO:0019222,GO:0019899,GO:0019953,GO:0022412,GO:0022414,GO:0023051,GO:0023057,GO:0030154,GO:0031323,GO:0031324,GO:0031325,GO:0031326,GO:0031327,GO:0031328,GO:0031445,GO:0031452,GO:0031974,GO:0031981,GO:0032501,GO:0032502,GO:0032504,GO:0033043,GO:0033044,GO:0034399,GO:0040008,GO:0040009,GO:0040010,GO:0040027,GO:0040028,GO:0042048,GO:0042221,GO:0042802,GO:0042803,GO:0043226,GO:0043227,GO:0043228,GO:0043229,GO:0043231,GO:0043232,GO:0043233,GO:0043900,GO:0044087,GO:0044422,GO:0044424,GO:0044427,GO:0044428,GO:0044430,GO:0044446,GO:0044454,GO:0044464,GO:0044703,GO:0045120,GO:0045137,GO:0045595,GO:0045798,GO:0045892,GO:0045893,GO:0045927,GO:0045934,GO:0045935,GO:0045944,GO:0046578,GO:0046580,GO:0046983,GO:0048468,GO:0048513,GO:0048518,GO:0048519,GO:0048522,GO:0048523,GO:0048580,GO:0048581,GO:0048583,GO:0048585,GO:0048608,GO:0048609,GO:0048731,GO:0048856,GO:0048869,GO:0050789,GO:0050793,GO:0050794,GO:0050877,GO:0050890,GO:0050896,GO:0051056,GO:0051058,GO:0051093,GO:0051128,GO:0051129,GO:0051171,GO:0051172,GO:0051173,GO:0051239,GO:0051241,GO:0051252,GO:0051253,GO:0051254,GO:0051704,GO:0060255,GO:0060281,GO:0060284,GO:0061062,GO:0061064,GO:0061458,GO:0065007,GO:0070013,GO:0080090,GO:0098687,GO:1900193,GO:1902275,GO:1902531,GO:1902532,GO:1902679,GO:1902680,GO:1903429,GO:1903506,GO:1903507,GO:1903508,GO:1905268,GO:1905879,GO:1990226,GO:2000026,GO:2000112,GO:2000113,GO:2000241,GO:2001141,GO:2001251-GO:0005634;desc=Chromo Shadow Domain
contig_000163	AUGUSTUS	exon	1549579	1549919	.	-	.	ID=IALE00000034411;Parent=IALM00000011044
contig_000163	AUGUSTUS	exon	1549990	1550110	.	-	.	ID=IALE00000034412;Parent=IALM00000011044
contig_000163	AUGUSTUS	exon	1550176	1550259	.	-	.	ID=IALE00000034413;Parent=IALM00000011044
contig_000163	AUGUSTUS	CDS	1549579	1549919	1	-	2	ID=IALC00000034411;Parent=IALM00000011044
contig_000163	AUGUSTUS	CDS	1549990	1550110	1	-	0	ID=IALC00000034412;Parent=IALM00000011044
contig_000163	AUGUSTUS	CDS	1550176	1550259	1	-	0	ID=IALC00000034413;Parent=IALM00000011044
contig_000163	AUGUSTUS	intron	1549920	1549989	1	-	.	ID=IALI00000023384;Parent=IALM00000011044
contig_000163	AUGUSTUS	intron	1550111	1550175	1	-	.	ID=IALI00000023385;Parent=IALM00000011044
contig_000163	AUGUSTUS	start_codon	1550257	1550259	.	-	0	ID=IALS00000011018;Parent=IALM00000011044
contig_000163	AUGUSTUS	stop_codon	1549579	1549581	.	-	0	ID=IALST00000011025;Parent=IALM00000011044
contig_000163	AUGUSTUS	gene	1555136	1557986	.	+	.	ID=IAL_09878
contig_000163	AUGUSTUS	mRNA	1555136	1557986	1	+	.	ID=IALM00000011045;Parent=IAL_09878;Dbxref=InterPro:IPR036390,InterPro:IPR000717,InterPro:IPR008905,InterPro:IPR027516;gO_terms=GO:0003674,GO:0003676,GO:0003723,GO:0003743,GO:0005488,GO:0005515,GO:0005575,GO:0005622,GO:0005623,GO:0005737,GO:0005829,GO:0005852,GO:0006412,GO:0006413,GO:0006417,GO:0006518,GO:0006807,GO:0008135,GO:0008150,GO:0008152,GO:0009058,GO:0009059,GO:0009889,GO:0009891,GO:0009893,GO:0009987,GO:0010467,GO:0010468,GO:0010556,GO:0010557,GO:0010604,GO:0010608,GO:0010628,GO:0019222,GO:0019538,GO:0031323,GO:0031325,GO:0031326,GO:0031328,GO:0031369,GO:0032268,GO:0032270,GO:0032991,GO:0034248,GO:0034250,GO:0034641,GO:0034645,GO:0043021,GO:0043022,GO:0043043,GO:0043170,GO:0043603,GO:0043604,GO:0044093,GO:0044237,GO:0044238,GO:0044249,GO:0044260,GO:0044267,GO:0044271,GO:0044424,GO:0044444,GO:0044464,GO:0044877,GO:0045727,GO:0048518,GO:0048522,GO:0050789,GO:0050794,GO:0051098,GO:0051099,GO:0051171,GO:0051173,GO:0051246,GO:0051247,GO:0060255,GO:0065007,GO:0065009,GO:0071541,GO:0071704,GO:0080090,GO:0097159,GO:1901363,GO:1901564,GO:1901566,GO:1901576,GO:1902415,GO:1902416,GO:1905214,GO:1905216,GO:2000112-GO:0003743;desc=component of the eukaryotic translation initiation factor 3 (eIF-3) complex, which is involved in protein synthesis of a specialized repertoire of mRNAs and, together with other initiation factors, stimulates binding of mRNA and methionyl-tRNAi to the 40S ribosome. The eIF-3 complex specifically targets and initiates translation of a subset of mRNAs involved in cell proliferation
contig_000163	AUGUSTUS	exon	1555136	1555228	.	+	.	ID=IALE00000034414;Parent=IALM00000011045
contig_000163	AUGUSTUS	exon	1555287	1557986	.	+	.	ID=IALE00000034415;Parent=IALM00000011045
contig_000163	AUGUSTUS	CDS	1555136	1555228	1	+	0	ID=IALC00000034414;Parent=IALM00000011045
contig_000163	AUGUSTUS	CDS	1555287	1557986	1	+	0	ID=IALC00000034415;Parent=IALM00000011045
contig_000163	AUGUSTUS	intron	1555229	1555286	1	+	.	ID=IALI00000023386;Parent=IALM00000011045
contig_000163	AUGUSTUS	start_codon	1555136	1555138	.	+	0	ID=IALS00000011019;Parent=IALM00000011045
contig_000163	AUGUSTUS	stop_codon	1557984	1557986	.	+	0	ID=IALST00000011026;Parent=IALM00000011045
contig_000163	AUGUSTUS	gene	1568289	1575260	.	-	.	ID=IAL_09879
contig_000163	AUGUSTUS	mRNA	1568289	1575260	1	-	.	ID=IALM00000011046;Parent=IAL_09879;Dbxref=InterPro:IPR002157,InterPro:IPR051588,InterPro:IPR008930;gO_terms=GO:0015889,GO:0031419;desc=Cobalamin binding. It is involved in the biological process described with cobalamin transport
contig_000163	AUGUSTUS	exon	1568289	1568350	.	-	.	ID=IALE00000034416;Parent=IALM00000011046
contig_000163	AUGUSTUS	exon	1568420	1568502	.	-	.	ID=IALE00000034417;Parent=IALM00000011046
contig_000163	AUGUSTUS	exon	1568564	1568641	.	-	.	ID=IALE00000034418;Parent=IALM00000011046
contig_000163	AUGUSTUS	exon	1568699	1568894	.	-	.	ID=IALE00000034419;Parent=IALM00000011046
contig_000163	AUGUSTUS	exon	1568967	1569360	.	-	.	ID=IALE00000034420;Parent=IALM00000011046
contig_000163	AUGUSTUS	exon	1574427	1575260	.	-	.	ID=IALE00000034421;Parent=IALM00000011046
contig_000163	AUGUSTUS	CDS	1568289	1568350	1	-	2	ID=IALC00000034416;Parent=IALM00000011046
contig_000163	AUGUSTUS	CDS	1568420	1568502	1	-	1	ID=IALC00000034417;Parent=IALM00000011046
contig_000163	AUGUSTUS	CDS	1568564	1568641	1	-	1	ID=IALC00000034418;Parent=IALM00000011046
contig_000163	AUGUSTUS	CDS	1568699	1568894	1	-	2	ID=IALC00000034419;Parent=IALM00000011046
contig_000163	AUGUSTUS	CDS	1568967	1569360	1	-	0	ID=IALC00000034420;Parent=IALM00000011046
contig_000163	AUGUSTUS	CDS	1574427	1575260	1	-	0	ID=IALC00000034421;Parent=IALM00000011046
contig_000163	AUGUSTUS	intron	1568351	1568419	1	-	.	ID=IALI00000023387;Parent=IALM00000011046
contig_000163	AUGUSTUS	intron	1568503	1568563	1	-	.	ID=IALI00000023388;Parent=IALM00000011046
contig_000163	AUGUSTUS	intron	1568642	1568698	1	-	.	ID=IALI00000023389;Parent=IALM00000011046
contig_000163	AUGUSTUS	intron	1568895	1568966	1	-	.	ID=IALI00000023390;Parent=IALM00000011046
contig_000163	AUGUSTUS	intron	1569361	1574426	1	-	.	ID=IALI00000023391;Parent=IALM00000011046
contig_000163	AUGUSTUS	start_codon	1575258	1575260	.	-	0	ID=IALS00000011020;Parent=IALM00000011046
contig_000163	AUGUSTUS	stop_codon	1568289	1568291	.	-	0	ID=IALST00000011027;Parent=IALM00000011046
contig_000163	AUGUSTUS	gene	1624000	1624561	.	-	.	ID=IAL_09880
contig_000163	AUGUSTUS	mRNA	1624000	1624561	1	-	.	ID=IALM00000011047;Parent=IAL_09880;Dbxref=InterPro:IPR032071;desc=Domain of unknown function (DUF4806)
contig_000163	AUGUSTUS	exon	1624000	1624163	.	-	.	ID=IALE00000034422;Parent=IALM00000011047
contig_000163	AUGUSTUS	exon	1624226	1624373	.	-	.	ID=IALE00000034423;Parent=IALM00000011047
contig_000163	AUGUSTUS	exon	1624460	1624561	.	-	.	ID=IALE00000034424;Parent=IALM00000011047
contig_000163	AUGUSTUS	CDS	1624000	1624163	1	-	2	ID=IALC00000034422;Parent=IALM00000011047
contig_000163	AUGUSTUS	CDS	1624226	1624373	1	-	0	ID=IALC00000034423;Parent=IALM00000011047
contig_000163	AUGUSTUS	CDS	1624460	1624561	1	-	0	ID=IALC00000034424;Parent=IALM00000011047
contig_000163	AUGUSTUS	intron	1624164	1624225	1	-	.	ID=IALI00000023392;Parent=IALM00000011047
contig_000163	AUGUSTUS	intron	1624374	1624459	1	-	.	ID=IALI00000023393;Parent=IALM00000011047
contig_000163	AUGUSTUS	start_codon	1624559	1624561	.	-	0	ID=IALS00000011021;Parent=IALM00000011047
contig_000163	AUGUSTUS	stop_codon	1624000	1624002	.	-	0	ID=IALST00000011028;Parent=IALM00000011047
contig_000163	AUGUSTUS	gene	1717146	1719988	.	-	.	ID=IAL_09881
contig_000163	AUGUSTUS	mRNA	1717146	1719988	0.94	-	.	ID=IALM00000011048;Parent=IAL_09881;gO_terms=GO:0000122,GO:0000976,GO:0000977,GO:0000978,GO:0000987,GO:0001012,GO:0001067,GO:0001654,GO:0001745,GO:0002009,GO:0002165,GO:0003002,GO:0003674,GO:0003676,GO:0003677,GO:0003690,GO:0003700,GO:0005488,GO:0005515,GO:0005575,GO:0005622,GO:0005623,GO:0005634,GO:0006355,GO:0006357,GO:0007275,GO:0007389,GO:0007423,GO:0007444,GO:0007447,GO:0007448,GO:0007472,GO:0007476,GO:0007552,GO:0007560,GO:0008150,GO:0009653,GO:0009791,GO:0009886,GO:0009887,GO:0009888,GO:0009889,GO:0009890,GO:0009892,GO:0009952,GO:0010468,GO:0010556,GO:0010558,GO:0010605,GO:0010629,GO:0019219,GO:0019222,GO:0031323,GO:0031324,GO:0031326,GO:0031327,GO:0032501,GO:0032502,GO:0035107,GO:0035114,GO:0035120,GO:0035220,GO:0035222,GO:0035239,GO:0035265,GO:0035295,GO:0040007,GO:0043226,GO:0043227,GO:0043229,GO:0043231,GO:0043473,GO:0043565,GO:0044212,GO:0044424,GO:0044464,GO:0045892,GO:0045934,GO:0048066,GO:0048100,GO:0048513,GO:0048519,GO:0048523,GO:0048563,GO:0048569,GO:0048589,GO:0048592,GO:0048707,GO:0048729,GO:0048731,GO:0048736,GO:0048737,GO:0048749,GO:0048856,GO:0050789,GO:0050794,GO:0051171,GO:0051172,GO:0051252,GO:0051253,GO:0060255,GO:0060429,GO:0060562,GO:0065007,GO:0080090,GO:0090596,GO:0097159,GO:0140110,GO:1901363,GO:1902679,GO:1903506,GO:1903507,GO:1990837,GO:2000112,GO:2000113,GO:2001141;desc=T-box
contig_000163	AUGUSTUS	exon	1717146	1718005	.	-	.	ID=IALE00000034425;Parent=IALM00000011048
contig_000163	AUGUSTUS	exon	1718911	1719211	.	-	.	ID=IALE00000034426;Parent=IALM00000011048
contig_000163	AUGUSTUS	exon	1719881	1719988	.	-	.	ID=IALE00000034427;Parent=IALM00000011048
contig_000163	AUGUSTUS	CDS	1717146	1718005	1	-	2	ID=IALC00000034425;Parent=IALM00000011048
contig_000163	AUGUSTUS	CDS	1718911	1719211	1	-	0	ID=IALC00000034426;Parent=IALM00000011048
contig_000163	AUGUSTUS	CDS	1719881	1719988	0.95	-	0	ID=IALC00000034427;Parent=IALM00000011048
contig_000163	AUGUSTUS	intron	1718006	1718910	1	-	.	ID=IALI00000023394;Parent=IALM00000011048
contig_000163	AUGUSTUS	intron	1719212	1719880	0.94	-	.	ID=IALI00000023395;Parent=IALM00000011048
contig_000163	AUGUSTUS	start_codon	1719986	1719988	.	-	0	ID=IALS00000011022;Parent=IALM00000011048
contig_000163	AUGUSTUS	stop_codon	1717146	1717148	.	-	0	ID=IALST00000011029;Parent=IALM00000011048
contig_000163	AUGUSTUS	gene	1847826	1851312	.	-	.	ID=IAL_09882
contig_000163	AUGUSTUS	mRNA	1847826	1851312	1	-	.	ID=IALM00000011049;Parent=IAL_09882;Dbxref=InterPro:IPR001699,InterPro:IPR008967,InterPro:IPR046360,InterPro:IPR036960,InterPro:IPR018186;gO_terms=GO:0000978,GO:0003700,GO:0006355,GO:0045893,GO:0005634;desc=Optomotor-blind protein N-terminal region
contig_000163	AUGUSTUS	exon	1847826	1848024	.	-	.	ID=IALE00000034428;Parent=IALM00000011049
contig_000163	AUGUSTUS	exon	1851203	1851312	.	-	.	ID=IALE00000034429;Parent=IALM00000011049
contig_000163	AUGUSTUS	CDS	1847826	1848024	1	-	1	ID=IALC00000034428;Parent=IALM00000011049
contig_000163	AUGUSTUS	CDS	1851203	1851312	1	-	0	ID=IALC00000034429;Parent=IALM00000011049
contig_000163	AUGUSTUS	intron	1848025	1851202	1	-	.	ID=IALI00000023396;Parent=IALM00000011049
contig_000163	AUGUSTUS	start_codon	1851310	1851312	.	-	0	ID=IALS00000011023;Parent=IALM00000011049
contig_000163	AUGUSTUS	stop_codon	1847826	1847828	.	-	0	ID=IALST00000011030;Parent=IALM00000011049
contig_000163	AUGUSTUS	gene	1923716	1924693	.	-	.	ID=IAL_09883
contig_000163	AUGUSTUS	mRNA	1923716	1924693	1	-	.	ID=IALM00000011050;Parent=IAL_09883;Dbxref=InterPro:IPR036960,InterPro:IPR046360,InterPro:IPR021101,InterPro:IPR008967;gO_terms=GO:0003700,GO:0005634,GO:0006355,GO:0045893;desc=Optomotor-blind protein N-terminal region
contig_000163	AUGUSTUS	exon	1923716	1924693	.	-	.	ID=IALE00000034430;Parent=IALM00000011050
contig_000163	AUGUSTUS	CDS	1923716	1924693	1	-	0	ID=IALC00000034430;Parent=IALM00000011050
contig_000163	AUGUSTUS	start_codon	1924691	1924693	.	-	0	ID=IALS00000011024;Parent=IALM00000011050
contig_000163	AUGUSTUS	stop_codon	1923716	1923718	.	-	0	ID=IALST00000011031;Parent=IALM00000011050
contig_000163	AUGUSTUS	gene	2051518	2052970	.	+	.	ID=IAL_09884
contig_000163	AUGUSTUS	mRNA	2051518	2052970	1	+	.	ID=IALM00000011051;Parent=IAL_09884;Dbxref=InterPro:IPR016181,InterPro:IPR000182,InterPro:IPR044542;gO_terms=GO:0002119,GO:0002164,GO:0003674,GO:0003824,GO:0004596,GO:0005575,GO:0005622,GO:0005623,GO:0005634,GO:0005737,GO:0005829,GO:0006325,GO:0006464,GO:0006473,GO:0006474,GO:0006475,GO:0006807,GO:0006996,GO:0007275,GO:0008080,GO:0008150,GO:0008152,GO:0009791,GO:0009987,GO:0010467,GO:0016043,GO:0016407,GO:0016410,GO:0016569,GO:0016570,GO:0016573,GO:0016740,GO:0016746,GO:0016747,GO:0017196,GO:0018193,GO:0018205,GO:0018206,GO:0018393,GO:0018394,GO:0019538,GO:0031248,GO:0031365,GO:0031414,GO:0031417,GO:0032501,GO:0032502,GO:0032991,GO:0034212,GO:0036211,GO:0040024,GO:0043170,GO:0043226,GO:0043227,GO:0043229,GO:0043231,GO:0043412,GO:0043543,GO:0044237,GO:0044238,GO:0044260,GO:0044267,GO:0044424,GO:0044444,GO:0044464,GO:0048856,GO:0051276,GO:0051604,GO:0071704,GO:0071840,GO:1901564,GO:1902493,GO:1902494,GO:1990234-GO:0016747;desc=N-acetyltransferase activity
contig_000163	AUGUSTUS	exon	2051518	2052378	.	+	.	ID=IALE00000034431;Parent=IALM00000011051
contig_000163	AUGUSTUS	exon	2052457	2052702	.	+	.	ID=IALE00000034432;Parent=IALM00000011051
contig_000163	AUGUSTUS	exon	2052806	2052970	.	+	.	ID=IALE00000034433;Parent=IALM00000011051
contig_000163	AUGUSTUS	CDS	2051518	2052378	1	+	0	ID=IALC00000034431;Parent=IALM00000011051
contig_000163	AUGUSTUS	CDS	2052457	2052702	1	+	0	ID=IALC00000034432;Parent=IALM00000011051
contig_000163	AUGUSTUS	CDS	2052806	2052970	1	+	0	ID=IALC00000034433;Parent=IALM00000011051
contig_000163	AUGUSTUS	intron	2052379	2052456	1	+	.	ID=IALI00000023397;Parent=IALM00000011051
contig_000163	AUGUSTUS	intron	2052703	2052805	1	+	.	ID=IALI00000023398;Parent=IALM00000011051
contig_000163	AUGUSTUS	start_codon	2051518	2051520	.	+	0	ID=IALS00000011025;Parent=IALM00000011051
contig_000163	AUGUSTUS	stop_codon	2052968	2052970	.	+	0	ID=IALST00000011032;Parent=IALM00000011051
contig_000163	AUGUSTUS	gene	2057435	2058295	.	-	.	ID=IAL_09885
contig_000163	AUGUSTUS	mRNA	2057435	2058295	1	-	.	ID=IALM00000011052;Parent=IAL_09885;Dbxref=InterPro:IPR002058;gO_terms=GO:0000166,GO:0000287,GO:0000956,GO:0000959,GO:0000963,GO:0000965,GO:0001882,GO:0001884,GO:0002134,GO:0003674,GO:0003676,GO:0003723,GO:0003824,GO:0004652,GO:0005488,GO:0005515,GO:0005524,GO:0005575,GO:0005622,GO:0005623,GO:0005737,GO:0005739,GO:0006139,GO:0006378,GO:0006396,GO:0006397,GO:0006401,GO:0006402,GO:0006725,GO:0006807,GO:0008144,GO:0008150,GO:0008152,GO:0008334,GO:0009056,GO:0009057,GO:0009892,GO:0009894,GO:0009895,GO:0009987,GO:0010467,GO:0010468,GO:0010605,GO:0010608,GO:0010629,GO:0016070,GO:0016071,GO:0016740,GO:0016772,GO:0016779,GO:0017076,GO:0019103,GO:0019219,GO:0019222,GO:0019439,GO:0030145,GO:0030554,GO:0031123,GO:0031124,GO:0031323,GO:0031324,GO:0031329,GO:0031330,GO:0032549,GO:0032551,GO:0032553,GO:0032555,GO:0032557,GO:0032559,GO:0034641,GO:0034655,GO:0035639,GO:0036094,GO:0036415,GO:0036416,GO:0042802,GO:0042803,GO:0043167,GO:0043168,GO:0043169,GO:0043170,GO:0043226,GO:0043227,GO:0043229,GO:0043231,GO:0043487,GO:0043489,GO:0043631,GO:0044237,GO:0044238,GO:0044248,GO:0044260,GO:0044265,GO:0044270,GO:0044424,GO:0044444,GO:0044464,GO:0045934,GO:0046483,GO:0046700,GO:0046872,GO:0046914,GO:0046983,GO:0048519,GO:0048523,GO:0050789,GO:0050794,GO:0051171,GO:0051172,GO:0051252,GO:0051253,GO:0060255,GO:0065007,GO:0065008,GO:0070566,GO:0071044,GO:0071704,GO:0080090,GO:0090304,GO:0090615,GO:0090616,GO:0097159,GO:0097222,GO:0097367,GO:0140053,GO:1901265,GO:1901360,GO:1901361,GO:1901363,GO:1901575,GO:1902369,GO:1902370,GO:1902371,GO:1903326,GO:1903327,GO:1990817;desc=Poly(A) RNA polymerase
contig_000163	AUGUSTUS	exon	2057435	2058295	.	-	.	ID=IALE00000034434;Parent=IALM00000011052
contig_000163	AUGUSTUS	CDS	2057435	2058295	1	-	0	ID=IALC00000034434;Parent=IALM00000011052
contig_000163	AUGUSTUS	start_codon	2058293	2058295	.	-	0	ID=IALS00000011026;Parent=IALM00000011052
contig_000163	AUGUSTUS	stop_codon	2057435	2057437	.	-	0	ID=IALST00000011033;Parent=IALM00000011052
contig_000163	AUGUSTUS	gene	2068903	2069622	.	+	.	ID=IAL_09886
contig_000163	AUGUSTUS	mRNA	2068903	2069622	1	+	.	ID=IALM00000011053;Parent=IAL_09886;Dbxref=InterPro:IPR000301,InterPro:IPR008952,InterPro:IPR018499;gO_terms=GO:0001885,GO:0002064,GO:0003158,GO:0003674,GO:0005488,GO:0005515,GO:0005575,GO:0005623,GO:0005886,GO:0005887,GO:0005911,GO:0005918,GO:0005920,GO:0007043,GO:0007154,GO:0007165,GO:0007166,GO:0008150,GO:0009888,GO:0009987,GO:0016020,GO:0016021,GO:0016043,GO:0016327,GO:0019991,GO:0022607,GO:0023052,GO:0030054,GO:0030154,GO:0030855,GO:0031224,GO:0031226,GO:0032502,GO:0034329,GO:0034330,GO:0043296,GO:0043297,GO:0044085,GO:0044425,GO:0044459,GO:0044464,GO:0045216,GO:0045446,GO:0048468,GO:0048856,GO:0048869,GO:0050789,GO:0050794,GO:0050896,GO:0051716,GO:0060429,GO:0061028,GO:0065007,GO:0070160,GO:0071840,GO:0071944,GO:0090528,GO:0090557,GO:0098590-GO:0016020;desc=Tetraspanin family
contig_000163	AUGUSTUS	exon	2068903	2069622	.	+	.	ID=IALE00000034435;Parent=IALM00000011053
contig_000163	AUGUSTUS	CDS	2068903	2069622	1	+	0	ID=IALC00000034435;Parent=IALM00000011053
contig_000163	AUGUSTUS	start_codon	2068903	2068905	.	+	0	ID=IALS00000011027;Parent=IALM00000011053
contig_000163	AUGUSTUS	stop_codon	2069620	2069622	.	+	0	ID=IALST00000011034;Parent=IALM00000011053
contig_000163	AUGUSTUS	gene	2073593	2074608	.	-	.	ID=IAL_09887
contig_000163	AUGUSTUS	mRNA	2073593	2074608	1	-	.	ID=IALM00000011054;Parent=IAL_09887;Dbxref=InterPro:IPR043519,InterPro:IPR054708;gO_terms=GO:0000166,GO:0000287,GO:0000956,GO:0000959,GO:0000963,GO:0000965,GO:0001882,GO:0001884,GO:0002134,GO:0003674,GO:0003676,GO:0003723,GO:0003824,GO:0004652,GO:0005488,GO:0005515,GO:0005524,GO:0005575,GO:0005622,GO:0005623,GO:0005737,GO:0005739,GO:0006139,GO:0006378,GO:0006396,GO:0006397,GO:0006401,GO:0006402,GO:0006725,GO:0006807,GO:0008144,GO:0008150,GO:0008152,GO:0008334,GO:0009056,GO:0009057,GO:0009892,GO:0009894,GO:0009895,GO:0009987,GO:0010467,GO:0010468,GO:0010605,GO:0010608,GO:0010629,GO:0016070,GO:0016071,GO:0016740,GO:0016772,GO:0016779,GO:0017076,GO:0019103,GO:0019219,GO:0019222,GO:0019439,GO:0030145,GO:0030554,GO:0031123,GO:0031124,GO:0031323,GO:0031324,GO:0031329,GO:0031330,GO:0032549,GO:0032551,GO:0032553,GO:0032555,GO:0032557,GO:0032559,GO:0034641,GO:0034655,GO:0035639,GO:0036094,GO:0036415,GO:0036416,GO:0042802,GO:0042803,GO:0043167,GO:0043168,GO:0043169,GO:0043170,GO:0043226,GO:0043227,GO:0043229,GO:0043231,GO:0043487,GO:0043489,GO:0043631,GO:0044237,GO:0044238,GO:0044248,GO:0044260,GO:0044265,GO:0044270,GO:0044424,GO:0044444,GO:0044464,GO:0045934,GO:0046483,GO:0046700,GO:0046872,GO:0046914,GO:0046983,GO:0048519,GO:0048523,GO:0050789,GO:0050794,GO:0051171,GO:0051172,GO:0051252,GO:0051253,GO:0060255,GO:0065007,GO:0065008,GO:0070566,GO:0071044,GO:0071704,GO:0080090,GO:0090304,GO:0090615,GO:0090616,GO:0097159,GO:0097222,GO:0097367,GO:0140053,GO:1901265,GO:1901360,GO:1901361,GO:1901363,GO:1901575,GO:1902369,GO:1902370,GO:1902371,GO:1903326,GO:1903327,GO:1990817;desc=Poly(A) RNA polymerase
contig_000163	AUGUSTUS	exon	2073593	2074446	.	-	.	ID=IALE00000034436;Parent=IALM00000011054
contig_000163	AUGUSTUS	exon	2074512	2074608	.	-	.	ID=IALE00000034437;Parent=IALM00000011054
contig_000163	AUGUSTUS	CDS	2073593	2074446	1	-	2	ID=IALC00000034436;Parent=IALM00000011054
contig_000163	AUGUSTUS	CDS	2074512	2074608	1	-	0	ID=IALC00000034437;Parent=IALM00000011054
contig_000163	AUGUSTUS	intron	2074447	2074511	1	-	.	ID=IALI00000023399;Parent=IALM00000011054
contig_000163	AUGUSTUS	start_codon	2074606	2074608	.	-	0	ID=IALS00000011028;Parent=IALM00000011054
contig_000163	AUGUSTUS	stop_codon	2073593	2073595	.	-	0	ID=IALST00000011035;Parent=IALM00000011054
contig_000163	AUGUSTUS	gene	2076739	2079218	.	+	.	ID=IAL_09888
contig_000163	AUGUSTUS	mRNA	2076739	2079218	1	+	.	ID=IALM00000011055;Parent=IAL_09888;Dbxref=InterPro:IPR012580,InterPro:IPR056750,InterPro:IPR039754;gO_terms=GO:0005634,GO:0006364;desc=NUC153 domain
contig_000163	AUGUSTUS	exon	2076739	2077608	.	+	.	ID=IALE00000034438;Parent=IALM00000011055
contig_000163	AUGUSTUS	exon	2077671	2079218	.	+	.	ID=IALE00000034439;Parent=IALM00000011055
contig_000163	AUGUSTUS	CDS	2076739	2077608	1	+	0	ID=IALC00000034438;Parent=IALM00000011055
contig_000163	AUGUSTUS	CDS	2077671	2079218	1	+	0	ID=IALC00000034439;Parent=IALM00000011055
contig_000163	AUGUSTUS	intron	2077609	2077670	1	+	.	ID=IALI00000023400;Parent=IALM00000011055
contig_000163	AUGUSTUS	start_codon	2076739	2076741	.	+	0	ID=IALS00000011029;Parent=IALM00000011055
contig_000163	AUGUSTUS	stop_codon	2079216	2079218	.	+	0	ID=IALST00000011036;Parent=IALM00000011055
contig_000163	AUGUSTUS	gene	2084261	2087353	.	+	.	ID=IAL_09889
contig_000163	AUGUSTUS	mRNA	2084261	2087353	0.53	+	.	ID=IALM00000011056;Parent=IAL_09889;Dbxref=InterPro:IPR004947;gO_terms=GO:0000003,GO:0000323,GO:0000737,GO:0003006,GO:0003674,GO:0003824,GO:0004518,GO:0004519,GO:0004520,GO:0004531,GO:0004536,GO:0005575,GO:0005622,GO:0005623,GO:0005634,GO:0005737,GO:0005764,GO:0005773,GO:0006139,GO:0006259,GO:0006308,GO:0006309,GO:0006725,GO:0006807,GO:0006915,GO:0006921,GO:0007276,GO:0007281,GO:0007292,GO:0008150,GO:0008152,GO:0008219,GO:0009056,GO:0009057,GO:0009987,GO:0010623,GO:0012501,GO:0016043,GO:0016787,GO:0016788,GO:0016889,GO:0016894,GO:0019439,GO:0019953,GO:0022411,GO:0022412,GO:0022414,GO:0030154,GO:0030262,GO:0032501,GO:0032502,GO:0032504,GO:0034641,GO:0034655,GO:0043170,GO:0043226,GO:0043227,GO:0043229,GO:0043231,GO:0044237,GO:0044238,GO:0044248,GO:0044260,GO:0044265,GO:0044270,GO:0044424,GO:0044444,GO:0044464,GO:0044703,GO:0045476,GO:0046483,GO:0046700,GO:0048468,GO:0048477,GO:0048609,GO:0048856,GO:0048869,GO:0051704,GO:0071704,GO:0071840,GO:0090304,GO:0090305,GO:0097194,GO:0140097,GO:1901360,GO:1901361,GO:1901575,GO:1902742-GO:0004531;desc=Deoxyribonuclease II activity. It is involved in the biological process described with DNA metabolic process
contig_000163	AUGUSTUS	exon	2084261	2084385	.	+	.	ID=IALE00000034440;Parent=IALM00000011056
contig_000163	AUGUSTUS	exon	2086372	2086912	.	+	.	ID=IALE00000034441;Parent=IALM00000011056
contig_000163	AUGUSTUS	exon	2086988	2087353	.	+	.	ID=IALE00000034442;Parent=IALM00000011056
contig_000163	AUGUSTUS	CDS	2084261	2084385	0.99	+	0	ID=IALC00000034440;Parent=IALM00000011056
contig_000163	AUGUSTUS	CDS	2086372	2086912	0.55	+	1	ID=IALC00000034441;Parent=IALM00000011056
contig_000163	AUGUSTUS	CDS	2086988	2087353	0.63	+	0	ID=IALC00000034442;Parent=IALM00000011056
contig_000163	AUGUSTUS	intron	2084386	2086371	1	+	.	ID=IALI00000023401;Parent=IALM00000011056
contig_000163	AUGUSTUS	intron	2086913	2086987	0.54	+	.	ID=IALI00000023402;Parent=IALM00000011056
contig_000163	AUGUSTUS	start_codon	2084261	2084263	.	+	0	ID=IALS00000011030;Parent=IALM00000011056
contig_000163	AUGUSTUS	stop_codon	2087351	2087353	.	+	0	ID=IALST00000011037;Parent=IALM00000011056
contig_000163	AUGUSTUS	gene	2088122	2103425	.	-	.	ID=IAL_09890
contig_000163	AUGUSTUS	mRNA	2088122	2103425	0.29	-	.	ID=IALM00000011057;Parent=IAL_09890;Dbxref=InterPro:IPR010472,InterPro:IPR014767,InterPro:IPR015425,InterPro:IPR011989,InterPro:IPR010473,InterPro:IPR051425,InterPro:IPR014768,InterPro:IPR016024,InterPro:IPR042201;gO_terms=GO:0000902,GO:0000904,GO:0001725,GO:0003674,GO:0003779,GO:0005488,GO:0005515,GO:0005575,GO:0005622,GO:0005623,GO:0005737,GO:0005815,GO:0005829,GO:0005856,GO:0005865,GO:0005886,GO:0005929,GO:0006928,GO:0006935,GO:0006996,GO:0007010,GO:0007015,GO:0007154,GO:0007165,GO:0007166,GO:0007267,GO:0007275,GO:0007368,GO:0007389,GO:0007399,GO:0007409,GO:0007411,GO:0007417,GO:0007420,GO:0007424,GO:0008064,GO:0008092,GO:0008150,GO:0009605,GO:0009653,GO:0009799,GO:0009855,GO:0009966,GO:0009967,GO:0009987,GO:0010638,GO:0010646,GO:0010647,GO:0010720,GO:0010721,GO:0010769,GO:0010927,GO:0010975,GO:0014013,GO:0014014,GO:0015629,GO:0015630,GO:0016020,GO:0016043,GO:0016049,GO:0016055,GO:0016319,GO:0016528,GO:0021510,GO:0021516,GO:0022008,GO:0022603,GO:0022604,GO:0022607,GO:0023051,GO:0023052,GO:0023056,GO:0030016,GO:0030017,GO:0030018,GO:0030029,GO:0030030,GO:0030036,GO:0030111,GO:0030154,GO:0030177,GO:0030182,GO:0030239,GO:0030424,GO:0030426,GO:0030427,GO:0030832,GO:0030833,GO:0030838,GO:0031032,GO:0031175,GO:0031334,GO:0031344,GO:0031346,GO:0031514,GO:0031674,GO:0032271,GO:0032273,GO:0032432,GO:0032501,GO:0032502,GO:0032535,GO:0032956,GO:0032970,GO:0032989,GO:0032990,GO:0033043,GO:0033267,GO:0035152,GO:0035567,GO:0036064,GO:0036379,GO:0040007,GO:0040011,GO:0042221,GO:0042330,GO:0042641,GO:0042692,GO:0042802,GO:0042995,GO:0043005,GO:0043226,GO:0043228,GO:0043229,GO:0043232,GO:0043254,GO:0043292,GO:0044085,GO:0044087,GO:0044089,GO:0044295,GO:0044422,GO:0044424,GO:0044430,GO:0044441,GO:0044444,GO:0044446,GO:0044449,GO:0044463,GO:0044464,GO:0045595,GO:0045596,GO:0045597,GO:0045664,GO:0045685,GO:0045686,GO:0048468,GO:0048513,GO:0048518,GO:0048519,GO:0048522,GO:0048523,GO:0048583,GO:0048584,GO:0048588,GO:0048589,GO:0048646,GO:0048666,GO:0048667,GO:0048675,GO:0048699,GO:0048713,GO:0048715,GO:0048731,GO:0048812,GO:0048856,GO:0048858,GO:0048869,GO:0050767,GO:0050768,GO:0050770,GO:0050789,GO:0050793,GO:0050794,GO:0050896,GO:0051017,GO:0051093,GO:0051094,GO:0051128,GO:0051130,GO:0051146,GO:0051147,GO:0051149,GO:0051153,GO:0051155,GO:0051239,GO:0051241,GO:0051489,GO:0051491,GO:0051493,GO:0051495,GO:0051716,GO:0051960,GO:0051961,GO:0055001,GO:0055002,GO:0060071,GO:0060284,GO:0060297,GO:0060298,GO:0060322,GO:0060491,GO:0060541,GO:0060560,GO:0060828,GO:0061061,GO:0061564,GO:0061572,GO:0065007,GO:0065008,GO:0070925,GO:0071689,GO:0071840,GO:0071944,GO:0090066,GO:0090175,GO:0090263,GO:0097435,GO:0097458,GO:0097485,GO:0097517,GO:0099080,GO:0099081,GO:0099512,GO:0110020,GO:0110053,GO:0120025,GO:0120032,GO:0120034,GO:0120035,GO:0120036,GO:0120038,GO:0120039,GO:0150034,GO:0198738,GO:1902115,GO:1902117,GO:1902903,GO:1902905,GO:1905114,GO:1905330,GO:1990138,GO:2000026,GO:2000027,GO:2000050-GO:0003779,GO:0031267;desc=binding. It is involved in the biological process described with actin cytoskeleton organization
contig_000163	AUGUSTUS	exon	2088122	2088981	.	-	.	ID=IALE00000034443;Parent=IALM00000011057
contig_000163	AUGUSTUS	exon	2089050	2089213	.	-	.	ID=IALE00000034444;Parent=IALM00000011057
contig_000163	AUGUSTUS	exon	2090868	2091029	.	-	.	ID=IALE00000034445;Parent=IALM00000011057
contig_000163	AUGUSTUS	exon	2091102	2091247	.	-	.	ID=IALE00000034446;Parent=IALM00000011057
contig_000163	AUGUSTUS	exon	2094096	2094301	.	-	.	ID=IALE00000034447;Parent=IALM00000011057
contig_000163	AUGUSTUS	exon	2094376	2095059	.	-	.	ID=IALE00000034448;Parent=IALM00000011057
contig_000163	AUGUSTUS	exon	2095116	2095293	.	-	.	ID=IALE00000034449;Parent=IALM00000011057
contig_000163	AUGUSTUS	exon	2095365	2095784	.	-	.	ID=IALE00000034450;Parent=IALM00000011057
contig_000163	AUGUSTUS	exon	2095851	2096399	.	-	.	ID=IALE00000034451;Parent=IALM00000011057
contig_000163	AUGUSTUS	exon	2099376	2100041	.	-	.	ID=IALE00000034452;Parent=IALM00000011057
contig_000163	AUGUSTUS	exon	2103381	2103425	.	-	.	ID=IALE00000034453;Parent=IALM00000011057
contig_000163	AUGUSTUS	CDS	2088122	2088981	1	-	2	ID=IALC00000034443;Parent=IALM00000011057
contig_000163	AUGUSTUS	CDS	2089050	2089213	1	-	1	ID=IALC00000034444;Parent=IALM00000011057
contig_000163	AUGUSTUS	CDS	2090868	2091029	1	-	1	ID=IALC00000034445;Parent=IALM00000011057
contig_000163	AUGUSTUS	CDS	2091102	2091247	1	-	0	ID=IALC00000034446;Parent=IALM00000011057
contig_000163	AUGUSTUS	CDS	2094096	2094301	1	-	2	ID=IALC00000034447;Parent=IALM00000011057
contig_000163	AUGUSTUS	CDS	2094376	2095059	1	-	2	ID=IALC00000034448;Parent=IALM00000011057
contig_000163	AUGUSTUS	CDS	2095116	2095293	1	-	0	ID=IALC00000034449;Parent=IALM00000011057
contig_000163	AUGUSTUS	CDS	2095365	2095784	1	-	0	ID=IALC00000034450;Parent=IALM00000011057
contig_000163	AUGUSTUS	CDS	2095851	2096399	1	-	0	ID=IALC00000034451;Parent=IALM00000011057
contig_000163	AUGUSTUS	CDS	2099376	2100041	0.91	-	0	ID=IALC00000034452;Parent=IALM00000011057
contig_000163	AUGUSTUS	CDS	2103381	2103425	0.33	-	0	ID=IALC00000034453;Parent=IALM00000011057
contig_000163	AUGUSTUS	intron	2088982	2089049	1	-	.	ID=IALI00000023403;Parent=IALM00000011057
contig_000163	AUGUSTUS	intron	2089214	2090867	1	-	.	ID=IALI00000023404;Parent=IALM00000011057
contig_000163	AUGUSTUS	intron	2091030	2091101	1	-	.	ID=IALI00000023405;Parent=IALM00000011057
contig_000163	AUGUSTUS	intron	2091248	2094095	1	-	.	ID=IALI00000023406;Parent=IALM00000011057
contig_000163	AUGUSTUS	intron	2094302	2094375	1	-	.	ID=IALI00000023407;Parent=IALM00000011057
contig_000163	AUGUSTUS	intron	2095060	2095115	1	-	.	ID=IALI00000023408;Parent=IALM00000011057
contig_000163	AUGUSTUS	intron	2095294	2095364	1	-	.	ID=IALI00000023409;Parent=IALM00000011057
contig_000163	AUGUSTUS	intron	2095785	2095850	1	-	.	ID=IALI00000023410;Parent=IALM00000011057
contig_000163	AUGUSTUS	intron	2096400	2099375	1	-	.	ID=IALI00000023411;Parent=IALM00000011057
contig_000163	AUGUSTUS	intron	2100042	2103380	0.29	-	.	ID=IALI00000023412;Parent=IALM00000011057
contig_000163	AUGUSTUS	start_codon	2103423	2103425	.	-	0	ID=IALS00000011031;Parent=IALM00000011057
contig_000163	AUGUSTUS	stop_codon	2088122	2088124	.	-	0	ID=IALST00000011038;Parent=IALM00000011057
contig_000163	AUGUSTUS	gene	2278807	2294129	.	+	.	ID=IAL_09891
contig_000163	AUGUSTUS	mRNA	2278807	2294129	1	+	.	ID=IALM00000011058;Parent=IAL_09891;Dbxref=InterPro:IPR051666;gO_terms=GO:0000003,GO:0000578,GO:0002064,GO:0002065,GO:0002066,GO:0003002,GO:0003006,GO:0003674,GO:0005488,GO:0005539,GO:0005575,GO:0005576,GO:0005622,GO:0005623,GO:0005737,GO:0005886,GO:0007275,GO:0007276,GO:0007281,GO:0007292,GO:0007304,GO:0007305,GO:0007306,GO:0007350,GO:0007351,GO:0007354,GO:0007362,GO:0007389,GO:0008150,GO:0008201,GO:0008595,GO:0009653,GO:0009790,GO:0009798,GO:0009880,GO:0009888,GO:0009897,GO:0009948,GO:0009952,GO:0009986,GO:0009987,GO:0010927,GO:0016020,GO:0016043,GO:0019953,GO:0022412,GO:0022414,GO:0022607,GO:0030154,GO:0030198,GO:0030312,GO:0030703,GO:0030704,GO:0030707,GO:0030855,GO:0032501,GO:0032502,GO:0032504,GO:0032989,GO:0035282,GO:0035803,GO:0035805,GO:0043062,GO:0043167,GO:0043168,GO:0044085,GO:0044421,GO:0044424,GO:0044425,GO:0044459,GO:0044464,GO:0044703,GO:0045171,GO:0045172,GO:0048468,GO:0048477,GO:0048609,GO:0048646,GO:0048856,GO:0048869,GO:0051704,GO:0060388,GO:0060429,GO:0071840,GO:0071944,GO:0085029,GO:0097367,GO:0098552,GO:1901681
contig_000163	AUGUSTUS	exon	2278807	2278875	.	+	.	ID=IALE00000034454;Parent=IALM00000011058
contig_000163	AUGUSTUS	exon	2279183	2281486	.	+	.	ID=IALE00000034455;Parent=IALM00000011058
contig_000163	AUGUSTUS	exon	2281560	2281820	.	+	.	ID=IALE00000034456;Parent=IALM00000011058
contig_000163	AUGUSTUS	exon	2286996	2288748	.	+	.	ID=IALE00000034457;Parent=IALM00000011058
contig_000163	AUGUSTUS	exon	2291524	2291738	.	+	.	ID=IALE00000034458;Parent=IALM00000011058
contig_000163	AUGUSTUS	exon	2291805	2294129	.	+	.	ID=IALE00000034459;Parent=IALM00000011058
contig_000163	AUGUSTUS	CDS	2278807	2278875	1	+	0	ID=IALC00000034454;Parent=IALM00000011058
contig_000163	AUGUSTUS	CDS	2279183	2281486	1	+	0	ID=IALC00000034455;Parent=IALM00000011058
contig_000163	AUGUSTUS	CDS	2281560	2281820	1	+	0	ID=IALC00000034456;Parent=IALM00000011058
contig_000163	AUGUSTUS	CDS	2286996	2288748	1	+	0	ID=IALC00000034457;Parent=IALM00000011058
contig_000163	AUGUSTUS	CDS	2291524	2291738	1	+	2	ID=IALC00000034458;Parent=IALM00000011058
contig_000163	AUGUSTUS	CDS	2291805	2294129	1	+	0	ID=IALC00000034459;Parent=IALM00000011058
contig_000163	AUGUSTUS	intron	2278876	2279182	1	+	.	ID=IALI00000023413;Parent=IALM00000011058
contig_000163	AUGUSTUS	intron	2281487	2281559	1	+	.	ID=IALI00000023414;Parent=IALM00000011058
contig_000163	AUGUSTUS	intron	2281821	2286995	1	+	.	ID=IALI00000023415;Parent=IALM00000011058
contig_000163	AUGUSTUS	intron	2288749	2291523	1	+	.	ID=IALI00000023416;Parent=IALM00000011058
contig_000163	AUGUSTUS	intron	2291739	2291804	1	+	.	ID=IALI00000023417;Parent=IALM00000011058
contig_000163	AUGUSTUS	start_codon	2278807	2278809	.	+	0	ID=IALS00000011032;Parent=IALM00000011058
contig_000163	AUGUSTUS	stop_codon	2294127	2294129	.	+	0	ID=IALST00000011039;Parent=IALM00000011058
contig_000163	AUGUSTUS	gene	2295455	2300037	.	-	.	ID=IAL_09892
contig_000163	AUGUSTUS	mRNA	2295455	2300037	0.99	-	.	ID=IALM00000011059;Parent=IAL_09892
contig_000163	AUGUSTUS	exon	2295455	2299537	.	-	.	ID=IALE00000034460;Parent=IALM00000011059
contig_000163	AUGUSTUS	exon	2299600	2299750	.	-	.	ID=IALE00000034461;Parent=IALM00000011059
contig_000163	AUGUSTUS	exon	2299811	2300037	.	-	.	ID=IALE00000034462;Parent=IALM00000011059
contig_000163	AUGUSTUS	CDS	2295455	2299537	1	-	0	ID=IALC00000034460;Parent=IALM00000011059
contig_000163	AUGUSTUS	CDS	2299600	2299750	1	-	1	ID=IALC00000034461;Parent=IALM00000011059
contig_000163	AUGUSTUS	CDS	2299811	2300037	0.99	-	0	ID=IALC00000034462;Parent=IALM00000011059
contig_000163	AUGUSTUS	intron	2299538	2299599	1	-	.	ID=IALI00000023418;Parent=IALM00000011059
contig_000163	AUGUSTUS	intron	2299751	2299810	1	-	.	ID=IALI00000023419;Parent=IALM00000011059
contig_000163	AUGUSTUS	start_codon	2300035	2300037	.	-	0	ID=IALS00000011033;Parent=IALM00000011059
contig_000163	AUGUSTUS	stop_codon	2295455	2295457	.	-	0	ID=IALST00000011040;Parent=IALM00000011059
contig_000163	AUGUSTUS	gene	2322599	2323438	.	-	.	ID=IAL_09893
contig_000163	AUGUSTUS	mRNA	2322599	2323438	1	-	.	ID=IALM00000011060;Parent=IAL_09893;gO_terms=GO:0003674,GO:0003824,GO:0005575,GO:0005622,GO:0005623,GO:0005737,GO:0006807,GO:0008080,GO:0008150,GO:0008152,GO:0016407,GO:0016410,GO:0016740,GO:0016746,GO:0016747,GO:0044424,GO:0044464
contig_000163	AUGUSTUS	exon	2322599	2323438	.	-	.	ID=IALE00000034463;Parent=IALM00000011060
contig_000163	AUGUSTUS	CDS	2322599	2323438	1	-	0	ID=IALC00000034463;Parent=IALM00000011060
contig_000163	AUGUSTUS	start_codon	2323436	2323438	.	-	0	ID=IALS00000011034;Parent=IALM00000011060
contig_000163	AUGUSTUS	stop_codon	2322599	2322601	.	-	0	ID=IALST00000011041;Parent=IALM00000011060
contig_000163	AUGUSTUS	gene	2346367	2350870	.	-	.	ID=IAL_09894
contig_000163	AUGUSTUS	mRNA	2346367	2350870	1	-	.	ID=IALM00000011061;Parent=IAL_09894;Dbxref=InterPro:IPR004842,InterPro:IPR004841;gO_terms=GO:0003333,GO:0003674,GO:0005215,GO:0005342,GO:0006810,GO:0006811,GO:0006812,GO:0006813,GO:0006820,GO:0006821,GO:0006865,GO:0008150,GO:0008324,GO:0008509,GO:0008514,GO:0009987,GO:0015075,GO:0015077,GO:0015079,GO:0015103,GO:0015108,GO:0015171,GO:0015291,GO:0015293,GO:0015294,GO:0015296,GO:0015318,GO:0015377,GO:0015379,GO:0015672,GO:0015698,GO:0015711,GO:0015849,GO:0022804,GO:0022857,GO:0022890,GO:0030001,GO:0034220,GO:0046873,GO:0046942,GO:0046943,GO:0051179,GO:0051234,GO:0055085,GO:0071702,GO:0071705,GO:0071804,GO:0071805,GO:0098655,GO:0098656,GO:0098660,GO:0098661,GO:0098662,GO:1902476,GO:1903825,GO:1905039-GO:0006811,GO:0016020;desc=It is involved in the biological process described with transmembrane transport
contig_000163	AUGUSTUS	exon	2346367	2346526	.	-	.	ID=IALE00000034464;Parent=IALM00000011061
contig_000163	AUGUSTUS	exon	2348559	2348737	.	-	.	ID=IALE00000034465;Parent=IALM00000011061
contig_000163	AUGUSTUS	exon	2348806	2349402	.	-	.	ID=IALE00000034466;Parent=IALM00000011061
contig_000163	AUGUSTUS	exon	2349459	2349693	.	-	.	ID=IALE00000034467;Parent=IALM00000011061
contig_000163	AUGUSTUS	exon	2349753	2349954	.	-	.	ID=IALE00000034468;Parent=IALM00000011061
contig_000163	AUGUSTUS	exon	2350021	2350568	.	-	.	ID=IALE00000034469;Parent=IALM00000011061
contig_000163	AUGUSTUS	exon	2350629	2350870	.	-	.	ID=IALE00000034470;Parent=IALM00000011061
contig_000163	AUGUSTUS	CDS	2346367	2346526	1	-	1	ID=IALC00000034464;Parent=IALM00000011061
contig_000163	AUGUSTUS	CDS	2348559	2348737	1	-	0	ID=IALC00000034465;Parent=IALM00000011061
contig_000163	AUGUSTUS	CDS	2348806	2349402	1	-	0	ID=IALC00000034466;Parent=IALM00000011061
contig_000163	AUGUSTUS	CDS	2349459	2349693	1	-	1	ID=IALC00000034467;Parent=IALM00000011061
contig_000163	AUGUSTUS	CDS	2349753	2349954	1	-	2	ID=IALC00000034468;Parent=IALM00000011061
contig_000163	AUGUSTUS	CDS	2350021	2350568	1	-	1	ID=IALC00000034469;Parent=IALM00000011061
contig_000163	AUGUSTUS	CDS	2350629	2350870	1	-	0	ID=IALC00000034470;Parent=IALM00000011061
contig_000163	AUGUSTUS	intron	2346527	2348558	1	-	.	ID=IALI00000023420;Parent=IALM00000011061
contig_000163	AUGUSTUS	intron	2348738	2348805	1	-	.	ID=IALI00000023421;Parent=IALM00000011061
contig_000163	AUGUSTUS	intron	2349403	2349458	1	-	.	ID=IALI00000023422;Parent=IALM00000011061
contig_000163	AUGUSTUS	intron	2349694	2349752	1	-	.	ID=IALI00000023423;Parent=IALM00000011061
contig_000163	AUGUSTUS	intron	2349955	2350020	1	-	.	ID=IALI00000023424;Parent=IALM00000011061
contig_000163	AUGUSTUS	intron	2350569	2350628	1	-	.	ID=IALI00000023425;Parent=IALM00000011061
contig_000163	AUGUSTUS	start_codon	2350868	2350870	.	-	0	ID=IALS00000011035;Parent=IALM00000011061
contig_000163	AUGUSTUS	stop_codon	2346367	2346369	.	-	0	ID=IALST00000011042;Parent=IALM00000011061
contig_000163	AUGUSTUS	gene	2356818	2360435	.	-	.	ID=IAL_09895
contig_000163	AUGUSTUS	mRNA	2356818	2360435	1	-	.	ID=IALM00000011062;Parent=IAL_09895;Dbxref=InterPro:IPR029390,InterPro:IPR026739,InterPro:IPR002553,InterPro:IPR011989,InterPro:IPR026740,InterPro:IPR056314,InterPro:IPR016024;gO_terms=GO:0000041,GO:0002376,GO:0002475,GO:0002682,GO:0002684,GO:0002694,GO:0002696,GO:0003674,GO:0005215,GO:0005488,GO:0005515,GO:0005575,GO:0005622,GO:0005623,GO:0005737,GO:0005794,GO:0005798,GO:0005802,GO:0006605,GO:0006622,GO:0006623,GO:0006725,GO:0006726,GO:0006727,GO:0006807,GO:0006810,GO:0006811,GO:0006812,GO:0006829,GO:0006886,GO:0006887,GO:0006892,GO:0006897,GO:0006928,GO:0006950,GO:0006996,GO:0007017,GO:0007018,GO:0007033,GO:0007034,GO:0007040,GO:0007041,GO:0007220,GO:0007275,GO:0007568,GO:0007596,GO:0007599,GO:0008055,GO:0008088,GO:0008089,GO:0008104,GO:0008150,GO:0008152,GO:0008340,GO:0008565,GO:0009058,GO:0009611,GO:0009790,GO:0009792,GO:0009893,GO:0009987,GO:0010259,GO:0010468,GO:0010604,GO:0010628,GO:0010883,GO:0010970,GO:0012505,GO:0015031,GO:0015833,GO:0016020,GO:0016043,GO:0016050,GO:0016192,GO:0018130,GO:0019222,GO:0019438,GO:0019538,GO:0019748,GO:0019882,GO:0019884,GO:0019899,GO:0019902,GO:0019903,GO:0022407,GO:0022409,GO:0030001,GO:0030117,GO:0030119,GO:0030123,GO:0030135,GO:0030137,GO:0030155,GO:0030705,GO:0030742,GO:0031323,GO:0031396,GO:0031399,GO:0031410,GO:0031982,GO:0031984,GO:0032268,GO:0032438,GO:0032501,GO:0032502,GO:0032879,GO:0032940,GO:0032991,GO:0033036,GO:0033059,GO:0033060,GO:0033365,GO:0034613,GO:0042060,GO:0042440,GO:0042441,GO:0042886,GO:0043170,GO:0043226,GO:0043227,GO:0043229,GO:0043231,GO:0043324,GO:0043473,GO:0043474,GO:0044237,GO:0044238,GO:0044249,GO:0044260,GO:0044267,GO:0044422,GO:0044424,GO:0044425,GO:0044431,GO:0044444,GO:0044446,GO:0044464,GO:0044550,GO:0045184,GO:0045580,GO:0045582,GO:0045595,GO:0045597,GO:0045619,GO:0045621,GO:0045785,GO:0046148,GO:0046152,GO:0046158,GO:0046483,GO:0046634,GO:0046635,GO:0046637,GO:0046638,GO:0046903,GO:0046907,GO:0047496,GO:0048003,GO:0048007,GO:0048066,GO:0048069,GO:0048193,GO:0048475,GO:0048489,GO:0048490,GO:0048518,GO:0048519,GO:0048522,GO:0048523,GO:0048753,GO:0048856,GO:0050789,GO:0050793,GO:0050794,GO:0050817,GO:0050863,GO:0050865,GO:0050867,GO:0050870,GO:0050878,GO:0050896,GO:0051094,GO:0051136,GO:0051138,GO:0051171,GO:0051179,GO:0051234,GO:0051239,GO:0051240,GO:0051246,GO:0051249,GO:0051251,GO:0051640,GO:0051641,GO:0051648,GO:0051649,GO:0051650,GO:0051656,GO:0060255,GO:0060966,GO:0060967,GO:0060968,GO:0060969,GO:0061462,GO:0065007,GO:0065008,GO:0070727,GO:0070838,GO:0071702,GO:0071704,GO:0071705,GO:0071840,GO:0072384,GO:0072511,GO:0072594,GO:0072665,GO:0072666,GO:0080090,GO:0080171,GO:0097479,GO:0097480,GO:0097708,GO:0098657,GO:0098791,GO:0098796,GO:0098930,GO:0099003,GO:0099111,GO:0099514,GO:0099517,GO:0099518,GO:1901360,GO:1901362,GO:1901564,GO:1901576,GO:1902105,GO:1902107,GO:1903037,GO:1903039,GO:1903320,GO:1903706,GO:1903708,GO:1905952,GO:2000026-GO:0016192;desc=Belongs to the adaptor complexes large subunit family
contig_000163	AUGUSTUS	exon	2356818	2357593	.	-	.	ID=IALE00000034471;Parent=IALM00000011062
contig_000163	AUGUSTUS	exon	2357657	2359688	.	-	.	ID=IALE00000034472;Parent=IALM00000011062
contig_000163	AUGUSTUS	exon	2359749	2360435	.	-	.	ID=IALE00000034473;Parent=IALM00000011062
contig_000163	AUGUSTUS	CDS	2356818	2357593	1	-	2	ID=IALC00000034471;Parent=IALM00000011062
contig_000163	AUGUSTUS	CDS	2357657	2359688	1	-	0	ID=IALC00000034472;Parent=IALM00000011062
contig_000163	AUGUSTUS	CDS	2359749	2360435	1	-	0	ID=IALC00000034473;Parent=IALM00000011062
contig_000163	AUGUSTUS	intron	2357594	2357656	1	-	.	ID=IALI00000023426;Parent=IALM00000011062
contig_000163	AUGUSTUS	intron	2359689	2359748	1	-	.	ID=IALI00000023427;Parent=IALM00000011062
contig_000163	AUGUSTUS	start_codon	2360433	2360435	.	-	0	ID=IALS00000011036;Parent=IALM00000011062
contig_000163	AUGUSTUS	stop_codon	2356818	2356820	.	-	0	ID=IALST00000011043;Parent=IALM00000011062
contig_000163	AUGUSTUS	gene	2363347	2364024	.	+	.	ID=IAL_09896
contig_000163	AUGUSTUS	mRNA	2363347	2364024	1	+	.	ID=IALM00000011063;Parent=IAL_09896;Dbxref=InterPro:IPR001878;gO_terms=GO:0003674,GO:0005488,GO:0005515,GO:0042802-GO:0003676,GO:0008270;desc=Zinc knuckle
contig_000163	AUGUSTUS	exon	2363347	2363451	.	+	.	ID=IALE00000034474;Parent=IALM00000011063
contig_000163	AUGUSTUS	exon	2363524	2364024	.	+	.	ID=IALE00000034475;Parent=IALM00000011063
contig_000163	AUGUSTUS	CDS	2363347	2363451	1	+	0	ID=IALC00000034474;Parent=IALM00000011063
contig_000163	AUGUSTUS	CDS	2363524	2364024	1	+	0	ID=IALC00000034475;Parent=IALM00000011063
contig_000163	AUGUSTUS	intron	2363452	2363523	1	+	.	ID=IALI00000023428;Parent=IALM00000011063
contig_000163	AUGUSTUS	start_codon	2363347	2363349	.	+	0	ID=IALS00000011037;Parent=IALM00000011063
contig_000163	AUGUSTUS	stop_codon	2364022	2364024	.	+	0	ID=IALST00000011044;Parent=IALM00000011063
contig_000163	AUGUSTUS	gene	2364743	2366435	.	-	.	ID=IAL_09897
contig_000163	AUGUSTUS	mRNA	2364743	2366435	1	-	.	ID=IALM00000011064;Parent=IAL_09897;gO_terms=GO:0005575,GO:0005623,GO:0008150,GO:0009892,GO:0010563,GO:0010921,GO:0010923,GO:0016020,GO:0019220,GO:0019222,GO:0030424,GO:0030426,GO:0030427,GO:0031323,GO:0031324,GO:0033267,GO:0035303,GO:0035305,GO:0042995,GO:0043005,GO:0043086,GO:0044092,GO:0044463,GO:0044464,GO:0045936,GO:0048519,GO:0048523,GO:0050789,GO:0050790,GO:0050794,GO:0051174,GO:0051336,GO:0051346,GO:0065007,GO:0065009,GO:0097458,GO:0120025,GO:0120038,GO:0150034;desc=FK506 binding protein 15
contig_000163	AUGUSTUS	exon	2364743	2366306	.	-	.	ID=IALE00000034476;Parent=IALM00000011064
contig_000163	AUGUSTUS	exon	2366371	2366435	.	-	.	ID=IALE00000034477;Parent=IALM00000011064
contig_000163	AUGUSTUS	CDS	2364743	2366306	1	-	1	ID=IALC00000034476;Parent=IALM00000011064
contig_000163	AUGUSTUS	CDS	2366371	2366435	1	-	0	ID=IALC00000034477;Parent=IALM00000011064
contig_000163	AUGUSTUS	intron	2366307	2366370	1	-	.	ID=IALI00000023429;Parent=IALM00000011064
contig_000163	AUGUSTUS	start_codon	2366433	2366435	.	-	0	ID=IALS00000011038;Parent=IALM00000011064
contig_000163	AUGUSTUS	stop_codon	2364743	2364745	.	-	0	ID=IALST00000011045;Parent=IALM00000011064
contig_000163	AUGUSTUS	gene	2409331	2432267	.	+	.	ID=IAL_09898
contig_000163	AUGUSTUS	mRNA	2409331	2432267	1	+	.	ID=IALM00000011065;Parent=IAL_09898;Dbxref=InterPro:IPR002048,InterPro:IPR018247,InterPro:IPR011992;gO_terms=GO:0006950,GO:0006952,GO:0008150,GO:0009605,GO:0009607,GO:0009617,GO:0042742,GO:0043207,GO:0050829,GO:0050896,GO:0051704,GO:0051707,GO:0098542-GO:0005509;desc=Calcium ion binding
contig_000163	AUGUSTUS	exon	2409331	2409438	.	+	.	ID=IALE00000034478;Parent=IALM00000011065
contig_000163	AUGUSTUS	exon	2427386	2427619	.	+	.	ID=IALE00000034479;Parent=IALM00000011065
contig_000163	AUGUSTUS	exon	2431660	2431968	.	+	.	ID=IALE00000034480;Parent=IALM00000011065
contig_000163	AUGUSTUS	exon	2432037	2432267	.	+	.	ID=IALE00000034481;Parent=IALM00000011065
contig_000163	AUGUSTUS	CDS	2409331	2409438	1	+	0	ID=IALC00000034478;Parent=IALM00000011065
contig_000163	AUGUSTUS	CDS	2427386	2427619	1	+	0	ID=IALC00000034479;Parent=IALM00000011065
contig_000163	AUGUSTUS	CDS	2431660	2431968	1	+	0	ID=IALC00000034480;Parent=IALM00000011065
contig_000163	AUGUSTUS	CDS	2432037	2432267	1	+	0	ID=IALC00000034481;Parent=IALM00000011065
contig_000163	AUGUSTUS	intron	2409439	2427385	1	+	.	ID=IALI00000023430;Parent=IALM00000011065
contig_000163	AUGUSTUS	intron	2427620	2431659	1	+	.	ID=IALI00000023431;Parent=IALM00000011065
contig_000163	AUGUSTUS	intron	2431969	2432036	1	+	.	ID=IALI00000023432;Parent=IALM00000011065
contig_000163	AUGUSTUS	start_codon	2409331	2409333	.	+	0	ID=IALS00000011039;Parent=IALM00000011065
contig_000163	AUGUSTUS	stop_codon	2432265	2432267	.	+	0	ID=IALST00000011046;Parent=IALM00000011065
contig_000163	AUGUSTUS	gene	2432733	2456319	.	-	.	ID=IAL_09899
contig_000163	AUGUSTUS	mRNA	2432733	2456319	0.57	-	.	ID=IALM00000011066;Parent=IAL_09899;Dbxref=InterPro:IPR037700,InterPro:IPR019321;gO_terms=GO:0000054,GO:0000055,GO:0000056,GO:0000278,GO:0000785,GO:0001763,GO:0002009,GO:0002376,GO:0003674,GO:0003682,GO:0005215,GO:0005488,GO:0005515,GO:0005575,GO:0005622,GO:0005623,GO:0005634,GO:0005635,GO:0005643,GO:0005654,GO:0005694,GO:0005737,GO:0005829,GO:0006403,GO:0006405,GO:0006406,GO:0006606,GO:0006611,GO:0006810,GO:0006886,GO:0006913,GO:0006955,GO:0006959,GO:0007049,GO:0007275,GO:0007424,GO:0008104,GO:0008150,GO:0008152,GO:0009605,GO:0009607,GO:0009653,GO:0009888,GO:0009987,GO:0010467,GO:0012505,GO:0015031,GO:0015833,GO:0015931,GO:0016032,GO:0017038,GO:0019730,GO:0022613,GO:0031503,GO:0031967,GO:0031974,GO:0031975,GO:0031981,GO:0032386,GO:0032387,GO:0032501,GO:0032502,GO:0032507,GO:0032879,GO:0032880,GO:0032991,GO:0033036,GO:0033157,GO:0033365,GO:0033750,GO:0034504,GO:0034613,GO:0035146,GO:0035147,GO:0035239,GO:0035295,GO:0042254,GO:0042886,GO:0043170,GO:0043207,GO:0043226,GO:0043227,GO:0043228,GO:0043229,GO:0043231,GO:0043232,GO:0043233,GO:0044085,GO:0044403,GO:0044419,GO:0044422,GO:0044424,GO:0044427,GO:0044428,GO:0044444,GO:0044446,GO:0044464,GO:0045184,GO:0045185,GO:0046822,GO:0046823,GO:0046825,GO:0046826,GO:0046907,GO:0048519,GO:0048729,GO:0048731,GO:0048754,GO:0048856,GO:0050657,GO:0050658,GO:0050789,GO:0050896,GO:0051028,GO:0051049,GO:0051051,GO:0051168,GO:0051169,GO:0051170,GO:0051179,GO:0051223,GO:0051224,GO:0051234,GO:0051235,GO:0051236,GO:0051457,GO:0051640,GO:0051641,GO:0051649,GO:0051651,GO:0051656,GO:0051704,GO:0051707,GO:0060341,GO:0060429,GO:0060446,GO:0060541,GO:0060562,GO:0061138,GO:0065007,GO:0065008,GO:0070013,GO:0070201,GO:0070727,GO:0071166,GO:0071426,GO:0071427,GO:0071428,GO:0071702,GO:0071704,GO:0071705,GO:0071840,GO:0072594,GO:0072595,GO:0090087,GO:0090317,GO:1903827,GO:1903828,GO:1904950-GO:0000055,GO:0017056;desc=Nuclear pore complex protein
contig_000163	AUGUSTUS	exon	2432733	2432796	.	-	.	ID=IALE00000034482;Parent=IALM00000011066
contig_000163	AUGUSTUS	exon	2435176	2435264	.	-	.	ID=IALE00000034483;Parent=IALM00000011066
contig_000163	AUGUSTUS	exon	2435550	2435709	.	-	.	ID=IALE00000034484;Parent=IALM00000011066
contig_000163	AUGUSTUS	exon	2435790	2436399	.	-	.	ID=IALE00000034485;Parent=IALM00000011066
contig_000163	AUGUSTUS	exon	2441851	2441954	.	-	.	ID=IALE00000034486;Parent=IALM00000011066
contig_000163	AUGUSTUS	exon	2442024	2442163	.	-	.	ID=IALE00000034487;Parent=IALM00000011066
contig_000163	AUGUSTUS	exon	2442242	2442410	.	-	.	ID=IALE00000034488;Parent=IALM00000011066
contig_000163	AUGUSTUS	exon	2446152	2446249	.	-	.	ID=IALE00000034489;Parent=IALM00000011066
contig_000163	AUGUSTUS	exon	2446306	2446576	.	-	.	ID=IALE00000034490;Parent=IALM00000011066
contig_000163	AUGUSTUS	exon	2446728	2446853	.	-	.	ID=IALE00000034491;Parent=IALM00000011066
contig_000163	AUGUSTUS	exon	2456267	2456319	.	-	.	ID=IALE00000034492;Parent=IALM00000011066
contig_000163	AUGUSTUS	CDS	2432733	2432796	1	-	1	ID=IALC00000034482;Parent=IALM00000011066
contig_000163	AUGUSTUS	CDS	2435176	2435264	1	-	0	ID=IALC00000034483;Parent=IALM00000011066
contig_000163	AUGUSTUS	CDS	2435550	2435709	1	-	1	ID=IALC00000034484;Parent=IALM00000011066
contig_000163	AUGUSTUS	CDS	2435790	2436399	1	-	2	ID=IALC00000034485;Parent=IALM00000011066
contig_000163	AUGUSTUS	CDS	2441851	2441954	1	-	1	ID=IALC00000034486;Parent=IALM00000011066
contig_000163	AUGUSTUS	CDS	2442024	2442163	1	-	0	ID=IALC00000034487;Parent=IALM00000011066
contig_000163	AUGUSTUS	CDS	2442242	2442410	1	-	1	ID=IALC00000034488;Parent=IALM00000011066
contig_000163	AUGUSTUS	CDS	2446152	2446249	1	-	0	ID=IALC00000034489;Parent=IALM00000011066
contig_000163	AUGUSTUS	CDS	2446306	2446576	1	-	1	ID=IALC00000034490;Parent=IALM00000011066
contig_000163	AUGUSTUS	CDS	2446728	2446853	1	-	1	ID=IALC00000034491;Parent=IALM00000011066
contig_000163	AUGUSTUS	CDS	2456267	2456319	0.57	-	0	ID=IALC00000034492;Parent=IALM00000011066
contig_000163	AUGUSTUS	intron	2432797	2435175	1	-	.	ID=IALI00000023433;Parent=IALM00000011066
contig_000163	AUGUSTUS	intron	2435265	2435549	1	-	.	ID=IALI00000023434;Parent=IALM00000011066
contig_000163	AUGUSTUS	intron	2435710	2435789	1	-	.	ID=IALI00000023435;Parent=IALM00000011066
contig_000163	AUGUSTUS	intron	2436400	2441850	1	-	.	ID=IALI00000023436;Parent=IALM00000011066
contig_000163	AUGUSTUS	intron	2441955	2442023	1	-	.	ID=IALI00000023437;Parent=IALM00000011066
contig_000163	AUGUSTUS	intron	2442164	2442241	1	-	.	ID=IALI00000023438;Parent=IALM00000011066
contig_000163	AUGUSTUS	intron	2442411	2446151	1	-	.	ID=IALI00000023439;Parent=IALM00000011066
contig_000163	AUGUSTUS	intron	2446250	2446305	1	-	.	ID=IALI00000023440;Parent=IALM00000011066
contig_000163	AUGUSTUS	intron	2446577	2446727	1	-	.	ID=IALI00000023441;Parent=IALM00000011066
contig_000163	AUGUSTUS	intron	2446854	2456266	0.57	-	.	ID=IALI00000023442;Parent=IALM00000011066
contig_000163	AUGUSTUS	start_codon	2456317	2456319	.	-	0	ID=IALS00000011040;Parent=IALM00000011066
contig_000163	AUGUSTUS	stop_codon	2432733	2432735	.	-	0	ID=IALST00000011047;Parent=IALM00000011066
contig_000163	AUGUSTUS	gene	2510852	2539945	.	-	.	ID=IAL_09900
contig_000163	AUGUSTUS	mRNA	2510852	2539945	0.41	-	.	ID=IALM00000011067;Parent=IAL_09900;Dbxref=InterPro:IPR019321;gO_terms=GO:0000054,GO:0000055,GO:0000056,GO:0000278,GO:0000785,GO:0001763,GO:0002009,GO:0002376,GO:0003674,GO:0003682,GO:0005215,GO:0005488,GO:0005515,GO:0005575,GO:0005622,GO:0005623,GO:0005634,GO:0005635,GO:0005643,GO:0005654,GO:0005694,GO:0005737,GO:0005829,GO:0006403,GO:0006405,GO:0006406,GO:0006606,GO:0006611,GO:0006810,GO:0006886,GO:0006913,GO:0006955,GO:0006959,GO:0007049,GO:0007275,GO:0007424,GO:0008104,GO:0008150,GO:0008152,GO:0009605,GO:0009607,GO:0009653,GO:0009888,GO:0009987,GO:0010467,GO:0012505,GO:0015031,GO:0015833,GO:0015931,GO:0016032,GO:0017038,GO:0019730,GO:0022613,GO:0031503,GO:0031967,GO:0031974,GO:0031975,GO:0031981,GO:0032386,GO:0032387,GO:0032501,GO:0032502,GO:0032507,GO:0032879,GO:0032880,GO:0032991,GO:0033036,GO:0033157,GO:0033365,GO:0033750,GO:0034504,GO:0034613,GO:0035146,GO:0035147,GO:0035239,GO:0035295,GO:0042254,GO:0042886,GO:0043170,GO:0043207,GO:0043226,GO:0043227,GO:0043228,GO:0043229,GO:0043231,GO:0043232,GO:0043233,GO:0044085,GO:0044403,GO:0044419,GO:0044422,GO:0044424,GO:0044427,GO:0044428,GO:0044444,GO:0044446,GO:0044464,GO:0045184,GO:0045185,GO:0046822,GO:0046823,GO:0046825,GO:0046826,GO:0046907,GO:0048519,GO:0048729,GO:0048731,GO:0048754,GO:0048856,GO:0050657,GO:0050658,GO:0050789,GO:0050896,GO:0051028,GO:0051049,GO:0051051,GO:0051168,GO:0051169,GO:0051170,GO:0051179,GO:0051223,GO:0051224,GO:0051234,GO:0051235,GO:0051236,GO:0051457,GO:0051640,GO:0051641,GO:0051649,GO:0051651,GO:0051656,GO:0051704,GO:0051707,GO:0060341,GO:0060429,GO:0060446,GO:0060541,GO:0060562,GO:0061138,GO:0065007,GO:0065008,GO:0070013,GO:0070201,GO:0070727,GO:0071166,GO:0071426,GO:0071427,GO:0071428,GO:0071702,GO:0071704,GO:0071705,GO:0071840,GO:0072594,GO:0072595,GO:0090087,GO:0090317,GO:1903827,GO:1903828,GO:1904950;desc=Nuclear pore complex protein
contig_000163	AUGUSTUS	exon	2510852	2511025	.	-	.	ID=IALE00000034493;Parent=IALM00000011067
contig_000163	AUGUSTUS	exon	2539895	2539945	.	-	.	ID=IALE00000034494;Parent=IALM00000011067
contig_000163	AUGUSTUS	CDS	2510852	2511025	0.63	-	0	ID=IALC00000034493;Parent=IALM00000011067
contig_000163	AUGUSTUS	CDS	2539895	2539945	0.49	-	0	ID=IALC00000034494;Parent=IALM00000011067
contig_000163	AUGUSTUS	intron	2511026	2539894	0.49	-	.	ID=IALI00000023443;Parent=IALM00000011067
contig_000163	AUGUSTUS	start_codon	2539943	2539945	.	-	0	ID=IALS00000011041;Parent=IALM00000011067
contig_000163	AUGUSTUS	stop_codon	2510852	2510854	.	-	0	ID=IALST00000011048;Parent=IALM00000011067
contig_000163	AUGUSTUS	gene	2568658	2568876	.	-	.	ID=IAL_09901
contig_000163	AUGUSTUS	mRNA	2568658	2568876	0.84	-	.	ID=IALM00000011068;Parent=IAL_09901;Dbxref=InterPro:IPR019321;gO_terms=GO:0000054,GO:0000055,GO:0000056,GO:0000278,GO:0000785,GO:0001763,GO:0002009,GO:0002376,GO:0003674,GO:0003682,GO:0005215,GO:0005488,GO:0005515,GO:0005575,GO:0005622,GO:0005623,GO:0005634,GO:0005635,GO:0005643,GO:0005654,GO:0005694,GO:0005737,GO:0005829,GO:0006403,GO:0006405,GO:0006406,GO:0006606,GO:0006611,GO:0006810,GO:0006886,GO:0006913,GO:0006955,GO:0006959,GO:0007049,GO:0007275,GO:0007424,GO:0008104,GO:0008150,GO:0008152,GO:0009605,GO:0009607,GO:0009653,GO:0009888,GO:0009987,GO:0010467,GO:0012505,GO:0015031,GO:0015833,GO:0015931,GO:0016032,GO:0017038,GO:0019730,GO:0022613,GO:0031503,GO:0031967,GO:0031974,GO:0031975,GO:0031981,GO:0032386,GO:0032387,GO:0032501,GO:0032502,GO:0032507,GO:0032879,GO:0032880,GO:0032991,GO:0033036,GO:0033157,GO:0033365,GO:0033750,GO:0034504,GO:0034613,GO:0035146,GO:0035147,GO:0035239,GO:0035295,GO:0042254,GO:0042886,GO:0043170,GO:0043207,GO:0043226,GO:0043227,GO:0043228,GO:0043229,GO:0043231,GO:0043232,GO:0043233,GO:0044085,GO:0044403,GO:0044419,GO:0044422,GO:0044424,GO:0044427,GO:0044428,GO:0044444,GO:0044446,GO:0044464,GO:0045184,GO:0045185,GO:0046822,GO:0046823,GO:0046825,GO:0046826,GO:0046907,GO:0048519,GO:0048729,GO:0048731,GO:0048754,GO:0048856,GO:0050657,GO:0050658,GO:0050789,GO:0050896,GO:0051028,GO:0051049,GO:0051051,GO:0051168,GO:0051169,GO:0051170,GO:0051179,GO:0051223,GO:0051224,GO:0051234,GO:0051235,GO:0051236,GO:0051457,GO:0051640,GO:0051641,GO:0051649,GO:0051651,GO:0051656,GO:0051704,GO:0051707,GO:0060341,GO:0060429,GO:0060446,GO:0060541,GO:0060562,GO:0061138,GO:0065007,GO:0065008,GO:0070013,GO:0070201,GO:0070727,GO:0071166,GO:0071426,GO:0071427,GO:0071428,GO:0071702,GO:0071704,GO:0071705,GO:0071840,GO:0072594,GO:0072595,GO:0090087,GO:0090317,GO:1903827,GO:1903828,GO:1904950;desc=Nuclear pore complex protein
contig_000163	AUGUSTUS	exon	2568658	2568876	.	-	.	ID=IALE00000034495;Parent=IALM00000011068
contig_000163	AUGUSTUS	CDS	2568658	2568876	0.84	-	0	ID=IALC00000034495;Parent=IALM00000011068
contig_000163	AUGUSTUS	start_codon	2568874	2568876	.	-	0	ID=IALS00000011042;Parent=IALM00000011068
contig_000163	AUGUSTUS	stop_codon	2568658	2568660	.	-	0	ID=IALST00000011049;Parent=IALM00000011068
contig_000163	AUGUSTUS	gene	2583505	2584157	.	+	.	ID=IAL_09902
contig_000163	AUGUSTUS	mRNA	2583505	2584157	1	+	.	ID=IALM00000011069;Parent=IAL_09902;Dbxref=InterPro:IPR036846,InterPro:IPR010512;gO_terms=GO:0003008,GO:0005575,GO:0005576,GO:0007600,GO:0007606,GO:0008150,GO:0032501,GO:0050877;desc=Protein of unknown function (DUF1091)
contig_000163	AUGUSTUS	exon	2583505	2583723	.	+	.	ID=IALE00000034496;Parent=IALM00000011069
contig_000163	AUGUSTUS	exon	2583781	2583948	.	+	.	ID=IALE00000034497;Parent=IALM00000011069
contig_000163	AUGUSTUS	exon	2584011	2584157	.	+	.	ID=IALE00000034498;Parent=IALM00000011069
contig_000163	AUGUSTUS	CDS	2583505	2583723	1	+	0	ID=IALC00000034496;Parent=IALM00000011069
contig_000163	AUGUSTUS	CDS	2583781	2583948	1	+	0	ID=IALC00000034497;Parent=IALM00000011069
contig_000163	AUGUSTUS	CDS	2584011	2584157	1	+	0	ID=IALC00000034498;Parent=IALM00000011069
contig_000163	AUGUSTUS	intron	2583724	2583780	1	+	.	ID=IALI00000023444;Parent=IALM00000011069
contig_000163	AUGUSTUS	intron	2583949	2584010	1	+	.	ID=IALI00000023445;Parent=IALM00000011069
contig_000163	AUGUSTUS	start_codon	2583505	2583507	.	+	0	ID=IALS00000011043;Parent=IALM00000011069
contig_000163	AUGUSTUS	stop_codon	2584155	2584157	.	+	0	ID=IALST00000011050;Parent=IALM00000011069
contig_000163	AUGUSTUS	gene	2670861	2671980	.	+	.	ID=IAL_09903
contig_000163	AUGUSTUS	mRNA	2670861	2671980	0.66	+	.	ID=IALM00000011070;Parent=IAL_09903
contig_000163	AUGUSTUS	exon	2670861	2670923	.	+	.	ID=IALE00000034499;Parent=IALM00000011070
contig_000163	AUGUSTUS	exon	2671789	2671980	.	+	.	ID=IALE00000034500;Parent=IALM00000011070
contig_000163	AUGUSTUS	CDS	2670861	2670923	0.66	+	0	ID=IALC00000034499;Parent=IALM00000011070
contig_000163	AUGUSTUS	CDS	2671789	2671980	1	+	0	ID=IALC00000034500;Parent=IALM00000011070
contig_000163	AUGUSTUS	intron	2670924	2671788	0.66	+	.	ID=IALI00000023446;Parent=IALM00000011070
contig_000163	AUGUSTUS	start_codon	2670861	2670863	.	+	0	ID=IALS00000011044;Parent=IALM00000011070
contig_000163	AUGUSTUS	stop_codon	2671978	2671980	.	+	0	ID=IALST00000011051;Parent=IALM00000011070
contig_000163	AUGUSTUS	gene	2678247	2679727	.	+	.	ID=IAL_09904
contig_000163	AUGUSTUS	mRNA	2678247	2679727	0.99	+	.	ID=IALM00000011071;Parent=IAL_09904
contig_000163	AUGUSTUS	exon	2678247	2678309	.	+	.	ID=IALE00000034501;Parent=IALM00000011071
contig_000163	AUGUSTUS	exon	2678384	2679727	.	+	.	ID=IALE00000034502;Parent=IALM00000011071
contig_000163	AUGUSTUS	CDS	2678247	2678309	1	+	0	ID=IALC00000034501;Parent=IALM00000011071
contig_000163	AUGUSTUS	CDS	2678384	2679727	0.99	+	0	ID=IALC00000034502;Parent=IALM00000011071
contig_000163	AUGUSTUS	intron	2678310	2678383	0.99	+	.	ID=IALI00000023447;Parent=IALM00000011071
contig_000163	AUGUSTUS	start_codon	2678247	2678249	.	+	0	ID=IALS00000011045;Parent=IALM00000011071
contig_000163	AUGUSTUS	stop_codon	2679725	2679727	.	+	0	ID=IALST00000011052;Parent=IALM00000011071
contig_000163	AUGUSTUS	gene	2690988	2693372	.	+	.	ID=IAL_09905
contig_000163	AUGUSTUS	mRNA	2690988	2693372	1	+	.	ID=IALM00000011072;Parent=IAL_09905
contig_000163	AUGUSTUS	exon	2690988	2693372	.	+	.	ID=IALE00000034503;Parent=IALM00000011072
contig_000163	AUGUSTUS	CDS	2690988	2693372	1	+	0	ID=IALC00000034503;Parent=IALM00000011072
contig_000163	AUGUSTUS	start_codon	2690988	2690990	.	+	0	ID=IALS00000011046;Parent=IALM00000011072
contig_000163	AUGUSTUS	stop_codon	2693370	2693372	.	+	0	ID=IALST00000011053;Parent=IALM00000011072
contig_000163	AUGUSTUS	gene	2697754	2698235	.	-	.	ID=IAL_09906
contig_000163	AUGUSTUS	mRNA	2697754	2698235	1	-	.	ID=IALM00000011073;Parent=IAL_09906
contig_000163	AUGUSTUS	exon	2697754	2697888	.	-	.	ID=IALE00000034504;Parent=IALM00000011073
contig_000163	AUGUSTUS	exon	2697990	2698235	.	-	.	ID=IALE00000034505;Parent=IALM00000011073
contig_000163	AUGUSTUS	CDS	2697754	2697888	1	-	0	ID=IALC00000034504;Parent=IALM00000011073
contig_000163	AUGUSTUS	CDS	2697990	2698235	1	-	0	ID=IALC00000034505;Parent=IALM00000011073
contig_000163	AUGUSTUS	intron	2697889	2697989	1	-	.	ID=IALI00000023448;Parent=IALM00000011073
contig_000163	AUGUSTUS	start_codon	2698233	2698235	.	-	0	ID=IALS00000011047;Parent=IALM00000011073
contig_000163	AUGUSTUS	stop_codon	2697754	2697756	.	-	0	ID=IALST00000011054;Parent=IALM00000011073
contig_000163	AUGUSTUS	gene	2705256	2708048	.	+	.	ID=IAL_09907
contig_000163	AUGUSTUS	mRNA	2705256	2708048	1	+	.	ID=IALM00000011074;Parent=IAL_09907
contig_000163	AUGUSTUS	exon	2705256	2705318	.	+	.	ID=IALE00000034506;Parent=IALM00000011074
contig_000163	AUGUSTUS	exon	2705391	2708048	.	+	.	ID=IALE00000034507;Parent=IALM00000011074
contig_000163	AUGUSTUS	CDS	2705256	2705318	1	+	0	ID=IALC00000034506;Parent=IALM00000011074
contig_000163	AUGUSTUS	CDS	2705391	2708048	1	+	0	ID=IALC00000034507;Parent=IALM00000011074
contig_000163	AUGUSTUS	intron	2705319	2705390	1	+	.	ID=IALI00000023449;Parent=IALM00000011074
contig_000163	AUGUSTUS	start_codon	2705256	2705258	.	+	0	ID=IALS00000011048;Parent=IALM00000011074
contig_000163	AUGUSTUS	stop_codon	2708046	2708048	.	+	0	ID=IALST00000011055;Parent=IALM00000011074
contig_000163	AUGUSTUS	gene	2721361	2724064	.	+	.	ID=IAL_09908
contig_000163	AUGUSTUS	mRNA	2721361	2724064	0.98	+	.	ID=IALM00000011075;Parent=IAL_09908
contig_000163	AUGUSTUS	exon	2721361	2721423	.	+	.	ID=IALE00000034508;Parent=IALM00000011075
contig_000163	AUGUSTUS	exon	2721500	2724064	.	+	.	ID=IALE00000034509;Parent=IALM00000011075
contig_000163	AUGUSTUS	CDS	2721361	2721423	1	+	0	ID=IALC00000034508;Parent=IALM00000011075
contig_000163	AUGUSTUS	CDS	2721500	2724064	0.98	+	0	ID=IALC00000034509;Parent=IALM00000011075
contig_000163	AUGUSTUS	intron	2721424	2721499	0.98	+	.	ID=IALI00000023450;Parent=IALM00000011075
contig_000163	AUGUSTUS	start_codon	2721361	2721363	.	+	0	ID=IALS00000011049;Parent=IALM00000011075
contig_000163	AUGUSTUS	stop_codon	2724062	2724064	.	+	0	ID=IALST00000011056;Parent=IALM00000011075
contig_000163	AUGUSTUS	gene	2735749	2738931	.	+	.	ID=IAL_09909
contig_000163	AUGUSTUS	mRNA	2735749	2738931	0.6	+	.	ID=IALM00000011076;Parent=IAL_09909
contig_000163	AUGUSTUS	exon	2735749	2735811	.	+	.	ID=IALE00000034510;Parent=IALM00000011076
contig_000163	AUGUSTUS	exon	2735888	2736248	.	+	.	ID=IALE00000034511;Parent=IALM00000011076
contig_000163	AUGUSTUS	exon	2736309	2738003	.	+	.	ID=IALE00000034512;Parent=IALM00000011076
contig_000163	AUGUSTUS	exon	2738072	2738931	.	+	.	ID=IALE00000034513;Parent=IALM00000011076
contig_000163	AUGUSTUS	CDS	2735749	2735811	1	+	0	ID=IALC00000034510;Parent=IALM00000011076
contig_000163	AUGUSTUS	CDS	2735888	2736248	0.96	+	0	ID=IALC00000034511;Parent=IALM00000011076
contig_000163	AUGUSTUS	CDS	2736309	2738003	0.87	+	2	ID=IALC00000034512;Parent=IALM00000011076
contig_000163	AUGUSTUS	CDS	2738072	2738931	0.67	+	2	ID=IALC00000034513;Parent=IALM00000011076
contig_000163	AUGUSTUS	intron	2735812	2735887	0.99	+	.	ID=IALI00000023451;Parent=IALM00000011076
contig_000163	AUGUSTUS	intron	2736249	2736308	0.97	+	.	ID=IALI00000023452;Parent=IALM00000011076
contig_000163	AUGUSTUS	intron	2738004	2738071	0.68	+	.	ID=IALI00000023453;Parent=IALM00000011076
contig_000163	AUGUSTUS	start_codon	2735749	2735751	.	+	0	ID=IALS00000011050;Parent=IALM00000011076
contig_000163	AUGUSTUS	stop_codon	2738929	2738931	.	+	0	ID=IALST00000011057;Parent=IALM00000011076
contig_000163	AUGUSTUS	gene	2746358	2748061	.	+	.	ID=IAL_09910
contig_000163	AUGUSTUS	mRNA	2746358	2748061	0.83	+	.	ID=IALM00000011077;Parent=IAL_09910
contig_000163	AUGUSTUS	exon	2746358	2746420	.	+	.	ID=IALE00000034514;Parent=IALM00000011077
contig_000163	AUGUSTUS	exon	2746487	2748061	.	+	.	ID=IALE00000034515;Parent=IALM00000011077
contig_000163	AUGUSTUS	CDS	2746358	2746420	0.83	+	0	ID=IALC00000034514;Parent=IALM00000011077
contig_000163	AUGUSTUS	CDS	2746487	2748061	0.83	+	0	ID=IALC00000034515;Parent=IALM00000011077
contig_000163	AUGUSTUS	intron	2746421	2746486	0.83	+	.	ID=IALI00000023454;Parent=IALM00000011077
contig_000163	AUGUSTUS	start_codon	2746358	2746360	.	+	0	ID=IALS00000011051;Parent=IALM00000011077
contig_000163	AUGUSTUS	stop_codon	2748059	2748061	.	+	0	ID=IALST00000011058;Parent=IALM00000011077
contig_000163	AUGUSTUS	gene	2765536	2766112	.	+	.	ID=IAL_09911
contig_000163	AUGUSTUS	mRNA	2765536	2766112	0.78	+	.	ID=IALM00000011078;Parent=IAL_09911;desc=Transposase IS4
contig_000163	AUGUSTUS	exon	2765536	2765706	.	+	.	ID=IALE00000034516;Parent=IALM00000011078
contig_000163	AUGUSTUS	exon	2765885	2766112	.	+	.	ID=IALE00000034517;Parent=IALM00000011078
contig_000163	AUGUSTUS	CDS	2765536	2765706	0.92	+	0	ID=IALC00000034516;Parent=IALM00000011078
contig_000163	AUGUSTUS	CDS	2765885	2766112	0.79	+	0	ID=IALC00000034517;Parent=IALM00000011078
contig_000163	AUGUSTUS	intron	2765707	2765884	0.79	+	.	ID=IALI00000023455;Parent=IALM00000011078
contig_000163	AUGUSTUS	start_codon	2765536	2765538	.	+	0	ID=IALS00000011052;Parent=IALM00000011078
contig_000163	AUGUSTUS	stop_codon	2766110	2766112	.	+	0	ID=IALST00000011059;Parent=IALM00000011078
contig_000163	AUGUSTUS	gene	2771313	2786713	.	-	.	ID=IAL_09912
contig_000163	AUGUSTUS	mRNA	2771313	2786713	1	-	.	ID=IALM00000011079;Parent=IAL_09912;Dbxref=InterPro:IPR001734,InterPro:IPR038377,InterPro:IPR051163;gO_terms=GO:0016020,GO:0022857,GO:0055085;desc=Belongs to the sodium solute symporter (SSF) (TC 2.A.21) family
contig_000163	AUGUSTUS	exon	2771313	2771571	.	-	.	ID=IALE00000034518;Parent=IALM00000011079
contig_000163	AUGUSTUS	exon	2771638	2771834	.	-	.	ID=IALE00000034519;Parent=IALM00000011079
contig_000163	AUGUSTUS	exon	2771896	2772276	.	-	.	ID=IALE00000034520;Parent=IALM00000011079
contig_000163	AUGUSTUS	exon	2776005	2776254	.	-	.	ID=IALE00000034521;Parent=IALM00000011079
contig_000163	AUGUSTUS	exon	2776315	2776469	.	-	.	ID=IALE00000034522;Parent=IALM00000011079
contig_000163	AUGUSTUS	exon	2776738	2776857	.	-	.	ID=IALE00000034523;Parent=IALM00000011079
contig_000163	AUGUSTUS	exon	2776918	2776983	.	-	.	ID=IALE00000034524;Parent=IALM00000011079
contig_000163	AUGUSTUS	exon	2780868	2781027	.	-	.	ID=IALE00000034525;Parent=IALM00000011079
contig_000163	AUGUSTUS	exon	2786472	2786713	.	-	.	ID=IALE00000034526;Parent=IALM00000011079
contig_000163	AUGUSTUS	CDS	2771313	2771571	1	-	1	ID=IALC00000034518;Parent=IALM00000011079
contig_000163	AUGUSTUS	CDS	2771638	2771834	1	-	0	ID=IALC00000034519;Parent=IALM00000011079
contig_000163	AUGUSTUS	CDS	2771896	2772276	1	-	0	ID=IALC00000034520;Parent=IALM00000011079
contig_000163	AUGUSTUS	CDS	2776005	2776254	1	-	1	ID=IALC00000034521;Parent=IALM00000011079
contig_000163	AUGUSTUS	CDS	2776315	2776469	1	-	0	ID=IALC00000034522;Parent=IALM00000011079
contig_000163	AUGUSTUS	CDS	2776738	2776857	1	-	0	ID=IALC00000034523;Parent=IALM00000011079
contig_000163	AUGUSTUS	CDS	2776918	2776983	1	-	0	ID=IALC00000034524;Parent=IALM00000011079
contig_000163	AUGUSTUS	CDS	2780868	2781027	1	-	1	ID=IALC00000034525;Parent=IALM00000011079
contig_000163	AUGUSTUS	CDS	2786472	2786713	1	-	0	ID=IALC00000034526;Parent=IALM00000011079
contig_000163	AUGUSTUS	intron	2771572	2771637	1	-	.	ID=IALI00000023456;Parent=IALM00000011079
contig_000163	AUGUSTUS	intron	2771835	2771895	1	-	.	ID=IALI00000023457;Parent=IALM00000011079
contig_000163	AUGUSTUS	intron	2772277	2776004	1	-	.	ID=IALI00000023458;Parent=IALM00000011079
contig_000163	AUGUSTUS	intron	2776255	2776314	1	-	.	ID=IALI00000023459;Parent=IALM00000011079
contig_000163	AUGUSTUS	intron	2776470	2776737	1	-	.	ID=IALI00000023460;Parent=IALM00000011079
contig_000163	AUGUSTUS	intron	2776858	2776917	1	-	.	ID=IALI00000023461;Parent=IALM00000011079
contig_000163	AUGUSTUS	intron	2776984	2780867	1	-	.	ID=IALI00000023462;Parent=IALM00000011079
contig_000163	AUGUSTUS	intron	2781028	2786471	1	-	.	ID=IALI00000023463;Parent=IALM00000011079
contig_000163	AUGUSTUS	start_codon	2786711	2786713	.	-	0	ID=IALS00000011053;Parent=IALM00000011079
contig_000163	AUGUSTUS	stop_codon	2771313	2771315	.	-	0	ID=IALST00000011060;Parent=IALM00000011079
contig_000163	AUGUSTUS	gene	2812419	2812707	.	+	.	ID=IAL_09913
contig_000163	AUGUSTUS	mRNA	2812419	2812707	0.71	+	.	ID=IALM00000011080;Parent=IAL_09913
contig_000163	AUGUSTUS	exon	2812419	2812469	.	+	.	ID=IALE00000034527;Parent=IALM00000011080
contig_000163	AUGUSTUS	exon	2812531	2812707	.	+	.	ID=IALE00000034528;Parent=IALM00000011080
contig_000163	AUGUSTUS	CDS	2812419	2812469	0.71	+	0	ID=IALC00000034527;Parent=IALM00000011080
contig_000163	AUGUSTUS	CDS	2812531	2812707	0.74	+	0	ID=IALC00000034528;Parent=IALM00000011080
contig_000163	AUGUSTUS	intron	2812470	2812530	0.71	+	.	ID=IALI00000023464;Parent=IALM00000011080
contig_000163	AUGUSTUS	start_codon	2812419	2812421	.	+	0	ID=IALS00000011054;Parent=IALM00000011080
contig_000163	AUGUSTUS	stop_codon	2812705	2812707	.	+	0	ID=IALST00000011061;Parent=IALM00000011080
contig_000163	AUGUSTUS	gene	2903339	2903723	.	+	.	ID=IAL_09914
contig_000163	AUGUSTUS	mRNA	2903339	2903723	1	+	.	ID=IALM00000011081;Parent=IAL_09914
contig_000163	AUGUSTUS	exon	2903339	2903398	.	+	.	ID=IALE00000034529;Parent=IALM00000011081
contig_000163	AUGUSTUS	exon	2903452	2903596	.	+	.	ID=IALE00000034530;Parent=IALM00000011081
contig_000163	AUGUSTUS	exon	2903656	2903723	.	+	.	ID=IALE00000034531;Parent=IALM00000011081
contig_000163	AUGUSTUS	CDS	2903339	2903398	1	+	0	ID=IALC00000034529;Parent=IALM00000011081
contig_000163	AUGUSTUS	CDS	2903452	2903596	1	+	0	ID=IALC00000034530;Parent=IALM00000011081
contig_000163	AUGUSTUS	CDS	2903656	2903723	1	+	2	ID=IALC00000034531;Parent=IALM00000011081
contig_000163	AUGUSTUS	intron	2903399	2903451	1	+	.	ID=IALI00000023465;Parent=IALM00000011081
contig_000163	AUGUSTUS	intron	2903597	2903655	1	+	.	ID=IALI00000023466;Parent=IALM00000011081
contig_000163	AUGUSTUS	start_codon	2903339	2903341	.	+	0	ID=IALS00000011055;Parent=IALM00000011081
contig_000163	AUGUSTUS	stop_codon	2903721	2903723	.	+	0	ID=IALST00000011062;Parent=IALM00000011081
contig_000163	AUGUSTUS	gene	2948509	2960634	.	+	.	ID=IAL_09915
contig_000163	AUGUSTUS	mRNA	2948509	2960634	0.72	+	.	ID=IALM00000011082;Parent=IAL_09915
contig_000163	AUGUSTUS	exon	2948509	2948560	.	+	.	ID=IALE00000034532;Parent=IALM00000011082
contig_000163	AUGUSTUS	exon	2960450	2960634	.	+	.	ID=IALE00000034533;Parent=IALM00000011082
contig_000163	AUGUSTUS	CDS	2948509	2948560	0.75	+	0	ID=IALC00000034532;Parent=IALM00000011082
contig_000163	AUGUSTUS	CDS	2960450	2960634	0.97	+	2	ID=IALC00000034533;Parent=IALM00000011082
contig_000163	AUGUSTUS	intron	2948561	2960449	0.85	+	.	ID=IALI00000023467;Parent=IALM00000011082
contig_000163	AUGUSTUS	start_codon	2948509	2948511	.	+	0	ID=IALS00000011056;Parent=IALM00000011082
contig_000163	AUGUSTUS	stop_codon	2960632	2960634	.	+	0	ID=IALST00000011063;Parent=IALM00000011082
contig_000163	AUGUSTUS	gene	3020653	3021114	.	-	.	ID=IAL_09916
contig_000163	AUGUSTUS	mRNA	3020653	3021114	0.89	-	.	ID=IALM00000011083;Parent=IAL_09916;desc=Reverse transcriptase (RNA-dependent DNA polymerase)
contig_000163	AUGUSTUS	exon	3020653	3020864	.	-	.	ID=IALE00000034534;Parent=IALM00000011083
contig_000163	AUGUSTUS	exon	3020937	3021114	.	-	.	ID=IALE00000034535;Parent=IALM00000011083
contig_000163	AUGUSTUS	CDS	3020653	3020864	0.9	-	2	ID=IALC00000034534;Parent=IALM00000011083
contig_000163	AUGUSTUS	CDS	3020937	3021114	0.89	-	0	ID=IALC00000034535;Parent=IALM00000011083
contig_000163	AUGUSTUS	intron	3020865	3020936	0.9	-	.	ID=IALI00000023468;Parent=IALM00000011083
contig_000163	AUGUSTUS	start_codon	3021112	3021114	.	-	0	ID=IALS00000011057;Parent=IALM00000011083
contig_000163	AUGUSTUS	stop_codon	3020653	3020655	.	-	0	ID=IALST00000011064;Parent=IALM00000011083
contig_000163	AUGUSTUS	gene	3021620	3026219	.	-	.	ID=IAL_09917
contig_000163	AUGUSTUS	mRNA	3021620	3026219	0.69	-	.	ID=IALM00000011084;Parent=IAL_09917;desc=Reverse transcriptase (RNA-dependent DNA polymerase)
contig_000163	AUGUSTUS	exon	3021620	3021887	.	-	.	ID=IALE00000034536;Parent=IALM00000011084
contig_000163	AUGUSTUS	exon	3026161	3026219	.	-	.	ID=IALE00000034537;Parent=IALM00000011084
contig_000163	AUGUSTUS	CDS	3021620	3021887	0.95	-	1	ID=IALC00000034536;Parent=IALM00000011084
contig_000163	AUGUSTUS	CDS	3026161	3026219	0.69	-	0	ID=IALC00000034537;Parent=IALM00000011084
contig_000163	AUGUSTUS	intron	3021888	3026160	0.69	-	.	ID=IALI00000023469;Parent=IALM00000011084
contig_000163	AUGUSTUS	start_codon	3026217	3026219	.	-	0	ID=IALS00000011058;Parent=IALM00000011084
contig_000163	AUGUSTUS	stop_codon	3021620	3021622	.	-	0	ID=IALST00000011065;Parent=IALM00000011084
contig_000163	AUGUSTUS	gene	3298893	3299561	.	+	.	ID=IAL_09918
contig_000163	AUGUSTUS	mRNA	3298893	3299561	0.94	+	.	ID=IALM00000011085;Parent=IAL_09918
contig_000163	AUGUSTUS	exon	3298893	3299561	.	+	.	ID=IALE00000034538;Parent=IALM00000011085
contig_000163	AUGUSTUS	CDS	3298893	3299561	0.94	+	0	ID=IALC00000034538;Parent=IALM00000011085
contig_000163	AUGUSTUS	start_codon	3298893	3298895	.	+	0	ID=IALS00000011059;Parent=IALM00000011085
contig_000163	AUGUSTUS	stop_codon	3299559	3299561	.	+	0	ID=IALST00000011066;Parent=IALM00000011085
contig_000163	AUGUSTUS	gene	3402061	3438912	.	+	.	ID=IAL_09919
contig_000163	AUGUSTUS	mRNA	3402061	3438912	0.21	+	.	ID=IALM00000011086;Parent=IAL_09919;gO_terms=GO:0000003,GO:0000122,GO:0000139,GO:0000278,GO:0000902,GO:0000904,GO:0000976,GO:0000977,GO:0001012,GO:0001067,GO:0001655,GO:0002009,GO:0002064,GO:0002065,GO:0002066,GO:0002165,GO:0003002,GO:0003006,GO:0003008,GO:0003674,GO:0003676,GO:0003677,GO:0003690,GO:0005488,GO:0005575,GO:0005622,GO:0005623,GO:0005634,GO:0005737,GO:0005794,GO:0006355,GO:0006357,GO:0006810,GO:0006928,GO:0006935,GO:0007049,GO:0007275,GO:0007276,GO:0007281,GO:0007292,GO:0007386,GO:0007389,GO:0007399,GO:0007417,GO:0007422,GO:0007424,GO:0007442,GO:0007443,GO:0007444,GO:0007469,GO:0007472,GO:0007476,GO:0007548,GO:0007552,GO:0007560,GO:0007600,GO:0007605,GO:0008150,GO:0008406,GO:0008585,GO:0008587,GO:0008593,GO:0009605,GO:0009653,GO:0009790,GO:0009791,GO:0009886,GO:0009887,GO:0009888,GO:0009889,GO:0009890,GO:0009892,GO:0009952,GO:0009966,GO:0009968,GO:0009987,GO:0010468,GO:0010556,GO:0010558,GO:0010605,GO:0010629,GO:0010646,GO:0010648,GO:0012505,GO:0016020,GO:0016043,GO:0016192,GO:0016358,GO:0019219,GO:0019222,GO:0019953,GO:0022008,GO:0022412,GO:0022414,GO:0023051,GO:0023057,GO:0030030,GO:0030154,GO:0030182,GO:0030707,GO:0030713,GO:0030855,GO:0031090,GO:0031175,GO:0031323,GO:0031324,GO:0031326,GO:0031327,GO:0031984,GO:0032501,GO:0032502,GO:0032504,GO:0032989,GO:0032990,GO:0035107,GO:0035114,GO:0035120,GO:0035148,GO:0035214,GO:0035220,GO:0035239,GO:0035277,GO:0035295,GO:0040011,GO:0042221,GO:0042330,GO:0043226,GO:0043227,GO:0043229,GO:0043231,GO:0043565,GO:0044212,GO:0044422,GO:0044424,GO:0044431,GO:0044444,GO:0044446,GO:0044464,GO:0044703,GO:0045137,GO:0045746,GO:0045892,GO:0045934,GO:0046545,GO:0046660,GO:0048098,GO:0048193,GO:0048468,GO:0048477,GO:0048513,GO:0048519,GO:0048523,GO:0048546,GO:0048563,GO:0048565,GO:0048569,GO:0048583,GO:0048585,GO:0048598,GO:0048608,GO:0048609,GO:0048619,GO:0048646,GO:0048666,GO:0048667,GO:0048699,GO:0048707,GO:0048729,GO:0048731,GO:0048736,GO:0048737,GO:0048812,GO:0048813,GO:0048856,GO:0048858,GO:0048859,GO:0048869,GO:0050789,GO:0050794,GO:0050877,GO:0050896,GO:0050954,GO:0051171,GO:0051172,GO:0051179,GO:0051234,GO:0051252,GO:0051253,GO:0051704,GO:0055123,GO:0060255,GO:0060288,GO:0060429,GO:0060541,GO:0060562,GO:0060571,GO:0060572,GO:0061326,GO:0061332,GO:0061333,GO:0061458,GO:0061525,GO:0065007,GO:0070983,GO:0071840,GO:0072001,GO:0072002,GO:0072175,GO:0080090,GO:0097159,GO:0097485,GO:0098588,GO:0098791,GO:0120036,GO:0120039,GO:1901363,GO:1902679,GO:1903506,GO:1903507,GO:1990837,GO:2000112,GO:2000113,GO:2001141;desc=Sequence-specific DNA binding. It is involved in the biological process described with regulation of transcription, DNA-templated
contig_000163	AUGUSTUS	exon	3402061	3402180	.	+	.	ID=IALE00000034539;Parent=IALM00000011086
contig_000163	AUGUSTUS	exon	3438817	3438912	.	+	.	ID=IALE00000034540;Parent=IALM00000011086
contig_000163	AUGUSTUS	CDS	3402061	3402180	0.97	+	0	ID=IALC00000034539;Parent=IALM00000011086
contig_000163	AUGUSTUS	CDS	3438817	3438912	0.21	+	0	ID=IALC00000034540;Parent=IALM00000011086
contig_000163	AUGUSTUS	intron	3402181	3438816	0.21	+	.	ID=IALI00000023470;Parent=IALM00000011086
contig_000163	AUGUSTUS	start_codon	3402061	3402063	.	+	0	ID=IALS00000011060;Parent=IALM00000011086
contig_000163	AUGUSTUS	stop_codon	3438910	3438912	.	+	0	ID=IALST00000011067;Parent=IALM00000011086
contig_000163	AUGUSTUS	gene	3481315	3546329	.	+	.	ID=IAL_09920
contig_000163	AUGUSTUS	mRNA	3481315	3546329	0.57	+	.	ID=IALM00000011087;Parent=IAL_09920;Dbxref=InterPro:IPR010982,InterPro:IPR003350,InterPro:IPR001356,InterPro:IPR017970,InterPro:IPR009057;gO_terms=GO:0000003,GO:0000122,GO:0000139,GO:0000278,GO:0000902,GO:0000904,GO:0000976,GO:0000977,GO:0001012,GO:0001067,GO:0001655,GO:0002009,GO:0002064,GO:0002065,GO:0002066,GO:0002165,GO:0003002,GO:0003006,GO:0003008,GO:0003674,GO:0003676,GO:0003677,GO:0003690,GO:0005488,GO:0005575,GO:0005622,GO:0005623,GO:0005634,GO:0005737,GO:0005794,GO:0006355,GO:0006357,GO:0006810,GO:0006928,GO:0006935,GO:0007049,GO:0007275,GO:0007276,GO:0007281,GO:0007292,GO:0007386,GO:0007389,GO:0007399,GO:0007417,GO:0007422,GO:0007424,GO:0007442,GO:0007443,GO:0007444,GO:0007469,GO:0007472,GO:0007476,GO:0007548,GO:0007552,GO:0007560,GO:0007600,GO:0007605,GO:0008150,GO:0008406,GO:0008585,GO:0008587,GO:0008593,GO:0009605,GO:0009653,GO:0009790,GO:0009791,GO:0009886,GO:0009887,GO:0009888,GO:0009889,GO:0009890,GO:0009892,GO:0009952,GO:0009966,GO:0009968,GO:0009987,GO:0010468,GO:0010556,GO:0010558,GO:0010605,GO:0010629,GO:0010646,GO:0010648,GO:0012505,GO:0016020,GO:0016043,GO:0016192,GO:0016358,GO:0019219,GO:0019222,GO:0019953,GO:0022008,GO:0022412,GO:0022414,GO:0023051,GO:0023057,GO:0030030,GO:0030154,GO:0030182,GO:0030707,GO:0030713,GO:0030855,GO:0031090,GO:0031175,GO:0031323,GO:0031324,GO:0031326,GO:0031327,GO:0031984,GO:0032501,GO:0032502,GO:0032504,GO:0032989,GO:0032990,GO:0035107,GO:0035114,GO:0035120,GO:0035148,GO:0035214,GO:0035220,GO:0035239,GO:0035277,GO:0035295,GO:0040011,GO:0042221,GO:0042330,GO:0043226,GO:0043227,GO:0043229,GO:0043231,GO:0043565,GO:0044212,GO:0044422,GO:0044424,GO:0044431,GO:0044444,GO:0044446,GO:0044464,GO:0044703,GO:0045137,GO:0045746,GO:0045892,GO:0045934,GO:0046545,GO:0046660,GO:0048098,GO:0048193,GO:0048468,GO:0048477,GO:0048513,GO:0048519,GO:0048523,GO:0048546,GO:0048563,GO:0048565,GO:0048569,GO:0048583,GO:0048585,GO:0048598,GO:0048608,GO:0048609,GO:0048619,GO:0048646,GO:0048666,GO:0048667,GO:0048699,GO:0048707,GO:0048729,GO:0048731,GO:0048736,GO:0048737,GO:0048812,GO:0048813,GO:0048856,GO:0048858,GO:0048859,GO:0048869,GO:0050789,GO:0050794,GO:0050877,GO:0050896,GO:0050954,GO:0051171,GO:0051172,GO:0051179,GO:0051234,GO:0051252,GO:0051253,GO:0051704,GO:0055123,GO:0060255,GO:0060288,GO:0060429,GO:0060541,GO:0060562,GO:0060571,GO:0060572,GO:0061326,GO:0061332,GO:0061333,GO:0061458,GO:0061525,GO:0065007,GO:0070983,GO:0071840,GO:0072001,GO:0072002,GO:0072175,GO:0080090,GO:0097159,GO:0097485,GO:0098588,GO:0098791,GO:0120036,GO:0120039,GO:1901363,GO:1902679,GO:1903506,GO:1903507,GO:1990837,GO:2000112,GO:2000113,GO:2001141-GO:0003677,GO:0000981;desc=Sequence-specific DNA binding. It is involved in the biological process described with regulation of transcription, DNA-templated
contig_000163	AUGUSTUS	exon	3481315	3481377	.	+	.	ID=IALE00000034541;Parent=IALM00000011087
contig_000163	AUGUSTUS	exon	3484338	3485351	.	+	.	ID=IALE00000034542;Parent=IALM00000011087
contig_000163	AUGUSTUS	exon	3521731	3522227	.	+	.	ID=IALE00000034543;Parent=IALM00000011087
contig_000163	AUGUSTUS	exon	3522348	3522508	.	+	.	ID=IALE00000034544;Parent=IALM00000011087
contig_000163	AUGUSTUS	exon	3523400	3524887	.	+	.	ID=IALE00000034545;Parent=IALM00000011087
contig_000163	AUGUSTUS	exon	3542933	3543308	.	+	.	ID=IALE00000034546;Parent=IALM00000011087
contig_000163	AUGUSTUS	exon	3543389	3546329	.	+	.	ID=IALE00000034547;Parent=IALM00000011087
contig_000163	AUGUSTUS	CDS	3481315	3481377	0.65	+	0	ID=IALC00000034541;Parent=IALM00000011087
contig_000163	AUGUSTUS	CDS	3484338	3485351	0.95	+	0	ID=IALC00000034542;Parent=IALM00000011087
contig_000163	AUGUSTUS	CDS	3521731	3522227	1	+	0	ID=IALC00000034543;Parent=IALM00000011087
contig_000163	AUGUSTUS	CDS	3522348	3522508	1	+	1	ID=IALC00000034544;Parent=IALM00000011087
contig_000163	AUGUSTUS	CDS	3523400	3524887	0.97	+	2	ID=IALC00000034545;Parent=IALM00000011087
contig_000163	AUGUSTUS	CDS	3542933	3543308	1	+	2	ID=IALC00000034546;Parent=IALM00000011087
contig_000163	AUGUSTUS	CDS	3543389	3546329	1	+	1	ID=IALC00000034547;Parent=IALM00000011087
contig_000163	AUGUSTUS	intron	3481378	3484337	0.65	+	.	ID=IALI00000023471;Parent=IALM00000011087
contig_000163	AUGUSTUS	intron	3485352	3521730	0.87	+	.	ID=IALI00000023472;Parent=IALM00000011087
contig_000163	AUGUSTUS	intron	3522228	3522347	1	+	.	ID=IALI00000023473;Parent=IALM00000011087
contig_000163	AUGUSTUS	intron	3522509	3523399	0.97	+	.	ID=IALI00000023474;Parent=IALM00000011087
contig_000163	AUGUSTUS	intron	3524888	3542932	1	+	.	ID=IALI00000023475;Parent=IALM00000011087
contig_000163	AUGUSTUS	intron	3543309	3543388	1	+	.	ID=IALI00000023476;Parent=IALM00000011087
contig_000163	AUGUSTUS	start_codon	3481315	3481317	.	+	0	ID=IALS00000011061;Parent=IALM00000011087
contig_000163	AUGUSTUS	stop_codon	3546327	3546329	.	+	0	ID=IALST00000011068;Parent=IALM00000011087
contig_000163	GeneMark.hmm3	mRNA	3542872	3546329	.	+	.	ID=IALM00000011088;Parent=IAL_09920;Dbxref=InterPro:IPR001356,InterPro:IPR003350,InterPro:IPR017970,InterPro:IPR010982,InterPro:IPR009057;gO_terms=GO:0000003,GO:0000122,GO:0000139,GO:0000278,GO:0000902,GO:0000904,GO:0000976,GO:0000977,GO:0001012,GO:0001067,GO:0001655,GO:0002009,GO:0002064,GO:0002065,GO:0002066,GO:0002165,GO:0003002,GO:0003006,GO:0003008,GO:0003674,GO:0003676,GO:0003677,GO:0003690,GO:0005488,GO:0005575,GO:0005622,GO:0005623,GO:0005634,GO:0005737,GO:0005794,GO:0006355,GO:0006357,GO:0006810,GO:0006928,GO:0006935,GO:0007049,GO:0007275,GO:0007276,GO:0007281,GO:0007292,GO:0007386,GO:0007389,GO:0007399,GO:0007417,GO:0007422,GO:0007424,GO:0007442,GO:0007443,GO:0007444,GO:0007469,GO:0007472,GO:0007476,GO:0007548,GO:0007552,GO:0007560,GO:0007600,GO:0007605,GO:0008150,GO:0008406,GO:0008585,GO:0008587,GO:0008593,GO:0009605,GO:0009653,GO:0009790,GO:0009791,GO:0009886,GO:0009887,GO:0009888,GO:0009889,GO:0009890,GO:0009892,GO:0009952,GO:0009966,GO:0009968,GO:0009987,GO:0010468,GO:0010556,GO:0010558,GO:0010605,GO:0010629,GO:0010646,GO:0010648,GO:0012505,GO:0016020,GO:0016043,GO:0016192,GO:0016358,GO:0019219,GO:0019222,GO:0019953,GO:0022008,GO:0022412,GO:0022414,GO:0023051,GO:0023057,GO:0030030,GO:0030154,GO:0030182,GO:0030707,GO:0030713,GO:0030855,GO:0031090,GO:0031175,GO:0031323,GO:0031324,GO:0031326,GO:0031327,GO:0031984,GO:0032501,GO:0032502,GO:0032504,GO:0032989,GO:0032990,GO:0035107,GO:0035114,GO:0035120,GO:0035148,GO:0035214,GO:0035220,GO:0035239,GO:0035277,GO:0035295,GO:0040011,GO:0042221,GO:0042330,GO:0043226,GO:0043227,GO:0043229,GO:0043231,GO:0043565,GO:0044212,GO:0044422,GO:0044424,GO:0044431,GO:0044444,GO:0044446,GO:0044464,GO:0044703,GO:0045137,GO:0045746,GO:0045892,GO:0045934,GO:0046545,GO:0046660,GO:0048098,GO:0048193,GO:0048468,GO:0048477,GO:0048513,GO:0048519,GO:0048523,GO:0048546,GO:0048563,GO:0048565,GO:0048569,GO:0048583,GO:0048585,GO:0048598,GO:0048608,GO:0048609,GO:0048619,GO:0048646,GO:0048666,GO:0048667,GO:0048699,GO:0048707,GO:0048729,GO:0048731,GO:0048736,GO:0048737,GO:0048812,GO:0048813,GO:0048856,GO:0048858,GO:0048859,GO:0048869,GO:0050789,GO:0050794,GO:0050877,GO:0050896,GO:0050954,GO:0051171,GO:0051172,GO:0051179,GO:0051234,GO:0051252,GO:0051253,GO:0051704,GO:0055123,GO:0060255,GO:0060288,GO:0060429,GO:0060541,GO:0060562,GO:0060571,GO:0060572,GO:0061326,GO:0061332,GO:0061333,GO:0061458,GO:0061525,GO:0065007,GO:0070983,GO:0071840,GO:0072001,GO:0072002,GO:0072175,GO:0080090,GO:0097159,GO:0097485,GO:0098588,GO:0098791,GO:0120036,GO:0120039,GO:1901363,GO:1902679,GO:1903506,GO:1903507,GO:1990837,GO:2000112,GO:2000113,GO:2001141-GO:0003677,GO:0000981;desc=Sequence-specific DNA binding. It is involved in the biological process described with regulation of transcription, DNA-templated
contig_000163	GeneMark.hmm3	exon	3542872	3543308	0	+	.	ID=IALE00000034548;Parent=IALM00000011088
contig_000163	GeneMark.hmm3	exon	3543389	3546329	0	+	.	ID=IALE00000034549;Parent=IALM00000011088
contig_000163	GeneMark.hmm3	CDS	3542872	3543308	.	+	0	ID=IALC00000034548;Parent=IALM00000011088
contig_000163	GeneMark.hmm3	CDS	3543389	3546329	.	+	1	ID=IALC00000034549;Parent=IALM00000011088
contig_000163	GeneMark.hmm3	intron	3543309	3543388	.	+	1	ID=IALI00000023477;Parent=IALM00000011088
contig_000163	GeneMark.hmm3	start_codon	3542872	3542874	.	+	0	ID=IALS00000011062;Parent=IALM00000011088
contig_000163	GeneMark.hmm3	stop_codon	3546327	3546329	.	+	0	ID=IALST00000011069;Parent=IALM00000011088
contig_000163	AUGUSTUS	gene	3592376	3598570	.	-	.	ID=IAL_09921
contig_000163	AUGUSTUS	mRNA	3592376	3598570	1	-	.	ID=IALM00000011089;Parent=IAL_09921;Dbxref=InterPro:IPR005990,InterPro:IPR000644,InterPro:IPR046342,InterPro:IPR001093,InterPro:IPR015875,InterPro:IPR013785;gO_terms=GO:0000166,GO:0000323,GO:0000902,GO:0000904,GO:0001654,GO:0001775,GO:0002252,GO:0002263,GO:0002274,GO:0002275,GO:0002283,GO:0002366,GO:0002376,GO:0002443,GO:0002444,GO:0002446,GO:0003674,GO:0003676,GO:0003677,GO:0003824,GO:0003938,GO:0005488,GO:0005575,GO:0005576,GO:0005622,GO:0005623,GO:0005634,GO:0005737,GO:0005764,GO:0005766,GO:0005773,GO:0005775,GO:0005829,GO:0006139,GO:0006163,GO:0006164,GO:0006183,GO:0006725,GO:0006753,GO:0006793,GO:0006796,GO:0006807,GO:0006810,GO:0006887,GO:0006928,GO:0006935,GO:0006950,GO:0006955,GO:0007275,GO:0007399,GO:0007409,GO:0007411,GO:0007423,GO:0007623,GO:0008150,GO:0008152,GO:0008283,GO:0009058,GO:0009116,GO:0009117,GO:0009119,GO:0009123,GO:0009124,GO:0009126,GO:0009127,GO:0009141,GO:0009142,GO:0009144,GO:0009145,GO:0009150,GO:0009152,GO:0009156,GO:0009161,GO:0009163,GO:0009165,GO:0009167,GO:0009168,GO:0009199,GO:0009201,GO:0009205,GO:0009206,GO:0009259,GO:0009260,GO:0009266,GO:0009409,GO:0009605,GO:0009628,GO:0009653,GO:0009987,GO:0010033,GO:0012505,GO:0016043,GO:0016192,GO:0016491,GO:0016614,GO:0016616,GO:0018130,GO:0019438,GO:0019637,GO:0019693,GO:0022008,GO:0022607,GO:0030030,GO:0030141,GO:0030154,GO:0030182,GO:0031175,GO:0031410,GO:0031974,GO:0031982,GO:0031983,GO:0032501,GO:0032502,GO:0032940,GO:0032943,GO:0032989,GO:0032990,GO:0034097,GO:0034404,GO:0034641,GO:0034654,GO:0034774,GO:0035578,GO:0036094,GO:0036230,GO:0040011,GO:0042119,GO:0042221,GO:0042278,GO:0042330,GO:0042451,GO:0042455,GO:0042582,GO:0043010,GO:0043226,GO:0043227,GO:0043229,GO:0043231,GO:0043233,GO:0043299,GO:0043312,GO:0043473,GO:0043933,GO:0044085,GO:0044237,GO:0044238,GO:0044249,GO:0044271,GO:0044281,GO:0044283,GO:0044422,GO:0044424,GO:0044433,GO:0044437,GO:0044444,GO:0044446,GO:0044464,GO:0045055,GO:0045321,GO:0046039,GO:0046128,GO:0046129,GO:0046390,GO:0046483,GO:0046649,GO:0046651,GO:0046903,GO:0048066,GO:0048468,GO:0048511,GO:0048513,GO:0048666,GO:0048667,GO:0048699,GO:0048731,GO:0048812,GO:0048856,GO:0048858,GO:0048869,GO:0050896,GO:0051179,GO:0051234,GO:0051259,GO:0051260,GO:0051262,GO:0051289,GO:0051716,GO:0055086,GO:0055114,GO:0060041,GO:0060205,GO:0061564,GO:0065003,GO:0070013,GO:0070661,GO:0070670,GO:0070887,GO:0071310,GO:0071345,GO:0071353,GO:0071704,GO:0071840,GO:0072521,GO:0072522,GO:0090407,GO:0097159,GO:0097485,GO:0097708,GO:0099503,GO:0101002,GO:0120036,GO:0120039,GO:1901068,GO:1901070,GO:1901135,GO:1901137,GO:1901265,GO:1901293,GO:1901360,GO:1901362,GO:1901363,GO:1901564,GO:1901566,GO:1901576,GO:1901657,GO:1901659,GO:1904813;em_PFAMs=CBS,IMPDH-GO:0003938
contig_000163	AUGUSTUS	exon	3592376	3593022	.	-	.	ID=IALE00000034550;Parent=IALM00000011089
contig_000163	AUGUSTUS	exon	3597516	3598167	.	-	.	ID=IALE00000034551;Parent=IALM00000011089
contig_000163	AUGUSTUS	exon	3598239	3598389	.	-	.	ID=IALE00000034552;Parent=IALM00000011089
contig_000163	AUGUSTUS	exon	3598452	3598570	.	-	.	ID=IALE00000034553;Parent=IALM00000011089
contig_000163	AUGUSTUS	CDS	3592376	3593022	1	-	2	ID=IALC00000034550;Parent=IALM00000011089
contig_000163	AUGUSTUS	CDS	3597516	3598167	1	-	0	ID=IALC00000034551;Parent=IALM00000011089
contig_000163	AUGUSTUS	CDS	3598239	3598389	1	-	1	ID=IALC00000034552;Parent=IALM00000011089
contig_000163	AUGUSTUS	CDS	3598452	3598570	1	-	0	ID=IALC00000034553;Parent=IALM00000011089
contig_000163	AUGUSTUS	intron	3593023	3597515	1	-	.	ID=IALI00000023478;Parent=IALM00000011089
contig_000163	AUGUSTUS	intron	3598168	3598238	1	-	.	ID=IALI00000023479;Parent=IALM00000011089
contig_000163	AUGUSTUS	intron	3598390	3598451	1	-	.	ID=IALI00000023480;Parent=IALM00000011089
contig_000163	AUGUSTUS	start_codon	3598568	3598570	.	-	0	ID=IALS00000011063;Parent=IALM00000011089
contig_000163	AUGUSTUS	stop_codon	3592376	3592378	.	-	0	ID=IALST00000011070;Parent=IALM00000011089
contig_000163	AUGUSTUS	gene	3601267	3602437	.	+	.	ID=IAL_09922
contig_000163	AUGUSTUS	mRNA	3601267	3602437	1	+	.	ID=IALM00000011090;Parent=IAL_09922;Dbxref=InterPro:IPR001202,InterPro:IPR036020;gO_terms=GO:0000375,GO:0000377,GO:0000380,GO:0000398,GO:0001654,GO:0001745,GO:0001751,GO:0001754,GO:0001817,GO:0001819,GO:0002218,GO:0002230,GO:0002252,GO:0002253,GO:0002376,GO:0002682,GO:0002684,GO:0002697,GO:0002831,GO:0003008,GO:0003674,GO:0003676,GO:0003677,GO:0003690,GO:0003712,GO:0003713,GO:0005488,GO:0005515,GO:0005575,GO:0005622,GO:0005623,GO:0005634,GO:0005654,GO:0005737,GO:0005783,GO:0005791,GO:0005813,GO:0005815,GO:0005829,GO:0005856,GO:0005929,GO:0006139,GO:0006355,GO:0006396,GO:0006397,GO:0006417,GO:0006629,GO:0006638,GO:0006639,GO:0006641,GO:0006725,GO:0006807,GO:0006950,GO:0006952,GO:0006996,GO:0007275,GO:0007399,GO:0007423,GO:0007610,GO:0007611,GO:0007612,GO:0007635,GO:0008022,GO:0008150,GO:0008152,GO:0008306,GO:0008355,GO:0008380,GO:0009605,GO:0009607,GO:0009615,GO:0009653,GO:0009887,GO:0009889,GO:0009891,GO:0009893,GO:0009987,GO:0010033,GO:0010467,GO:0010468,GO:0010494,GO:0010556,GO:0010557,GO:0010604,GO:0010608,GO:0010628,GO:0010638,GO:0010769,GO:0010975,GO:0012505,GO:0014070,GO:0015630,GO:0016043,GO:0016070,GO:0016071,GO:0016604,GO:0016607,GO:0019219,GO:0019222,GO:0022008,GO:0022603,GO:0022604,GO:0030030,GO:0030154,GO:0030182,GO:0031175,GO:0031323,GO:0031325,GO:0031326,GO:0031328,GO:0031344,GO:0031346,GO:0031347,GO:0031349,GO:0031974,GO:0031981,GO:0032101,GO:0032268,GO:0032270,GO:0032479,GO:0032481,GO:0032501,GO:0032502,GO:0032528,GO:0032838,GO:0032991,GO:0033043,GO:0034248,GO:0034250,GO:0034641,GO:0035770,GO:0036464,GO:0042048,GO:0042051,GO:0042052,GO:0042221,GO:0042461,GO:0042462,GO:0042995,GO:0043005,GO:0043021,GO:0043170,GO:0043207,GO:0043226,GO:0043227,GO:0043228,GO:0043229,GO:0043231,GO:0043232,GO:0043233,GO:0043330,GO:0043331,GO:0043484,GO:0043900,GO:0044087,GO:0044089,GO:0044237,GO:0044238,GO:0044255,GO:0044422,GO:0044424,GO:0044428,GO:0044430,GO:0044441,GO:0044444,GO:0044446,GO:0044451,GO:0044463,GO:0044464,GO:0044877,GO:0045088,GO:0045089,GO:0045595,GO:0045664,GO:0045724,GO:0045727,GO:0045935,GO:0046483,GO:0046486,GO:0046530,GO:0048468,GO:0048513,GO:0048518,GO:0048522,GO:0048583,GO:0048584,GO:0048592,GO:0048666,GO:0048699,GO:0048731,GO:0048749,GO:0048814,GO:0048856,GO:0048869,GO:0050688,GO:0050691,GO:0050767,GO:0050773,GO:0050776,GO:0050778,GO:0050789,GO:0050793,GO:0050794,GO:0050877,GO:0050890,GO:0050896,GO:0051128,GO:0051130,GO:0051171,GO:0051173,GO:0051239,GO:0051240,GO:0051246,GO:0051247,GO:0051252,GO:0051254,GO:0051607,GO:0051704,GO:0051707,GO:0051716,GO:0051960,GO:0060255,GO:0060284,GO:0060491,GO:0065007,GO:0070013,GO:0070887,GO:0071310,GO:0071359,GO:0071360,GO:0071407,GO:0071598,GO:0071704,GO:0071840,GO:0080090,GO:0080134,GO:0090304,GO:0090596,GO:0097159,GO:0097458,GO:0097546,GO:0098542,GO:0099568,GO:0120025,GO:0120032,GO:0120034,GO:0120035,GO:0120036,GO:0120038,GO:0120111,GO:0140110,GO:1901360,GO:1901363,GO:1901698,GO:1901699,GO:1902017,GO:1902115,GO:1902117,GO:1902680,GO:1902855,GO:1902857,GO:1903506,GO:1903508,GO:1990904,GO:2000026,GO:2000112,GO:2001141-GO:0005515;desc=Polyglutamine binding protein 1
contig_000163	AUGUSTUS	exon	3601267	3601345	.	+	.	ID=IALE00000034554;Parent=IALM00000011090
contig_000163	AUGUSTUS	exon	3601416	3602437	.	+	.	ID=IALE00000034555;Parent=IALM00000011090
contig_000163	AUGUSTUS	CDS	3601267	3601345	1	+	0	ID=IALC00000034554;Parent=IALM00000011090
contig_000163	AUGUSTUS	CDS	3601416	3602437	1	+	2	ID=IALC00000034555;Parent=IALM00000011090
contig_000163	AUGUSTUS	intron	3601346	3601415	1	+	.	ID=IALI00000023481;Parent=IALM00000011090
contig_000163	AUGUSTUS	start_codon	3601267	3601269	.	+	0	ID=IALS00000011064;Parent=IALM00000011090
contig_000163	AUGUSTUS	stop_codon	3602435	3602437	.	+	0	ID=IALST00000011071;Parent=IALM00000011090
contig_000163	AUGUSTUS	gene	3605144	3608383	.	-	.	ID=IAL_09923
contig_000163	AUGUSTUS	mRNA	3605144	3608383	0.61	-	.	ID=IALM00000011091;Parent=IAL_09923;Dbxref=InterPro:IPR002156,InterPro:IPR036397,InterPro:IPR000477,InterPro:IPR036691,InterPro:IPR043502,InterPro:IPR005135,InterPro:IPR052560,InterPro:IPR012337;gO_terms=GO:0003676,GO:0004523,GO:0003824;desc=RNase H
contig_000163	AUGUSTUS	exon	3605144	3608383	.	-	.	ID=IALE00000034556;Parent=IALM00000011091
contig_000163	AUGUSTUS	CDS	3605144	3608383	0.61	-	0	ID=IALC00000034556;Parent=IALM00000011091
contig_000163	AUGUSTUS	start_codon	3608381	3608383	.	-	0	ID=IALS00000011065;Parent=IALM00000011091
contig_000163	AUGUSTUS	stop_codon	3605144	3605146	.	-	0	ID=IALST00000011072;Parent=IALM00000011091
contig_000163	AUGUSTUS	gene	3608685	3610424	.	-	.	ID=IAL_09924
contig_000163	AUGUSTUS	mRNA	3608685	3610424	0.82	-	.	ID=IALM00000011092;Parent=IAL_09924;Dbxref=InterPro:IPR001878,InterPro:IPR036875;gO_terms=GO:0003676,GO:0008270;desc=Ribonuclease H protein
contig_000163	AUGUSTUS	exon	3608685	3610424	.	-	.	ID=IALE00000034557;Parent=IALM00000011092
contig_000163	AUGUSTUS	CDS	3608685	3610424	0.82	-	0	ID=IALC00000034557;Parent=IALM00000011092
contig_000163	AUGUSTUS	start_codon	3610422	3610424	.	-	0	ID=IALS00000011066;Parent=IALM00000011092
contig_000163	AUGUSTUS	stop_codon	3608685	3608687	.	-	0	ID=IALST00000011073;Parent=IALM00000011092
contig_000163	AUGUSTUS	gene	3772959	3773432	.	+	.	ID=IAL_09925
contig_000163	AUGUSTUS	mRNA	3772959	3773432	1	+	.	ID=IALM00000011093;Parent=IAL_09925;gO_terms=GO:0000226,GO:0000902,GO:0000904,GO:0001558,GO:0001578,GO:0001654,GO:0001750,GO:0001764,GO:0001894,GO:0001895,GO:0003008,GO:0003674,GO:0003779,GO:0005102,GO:0005198,GO:0005488,GO:0005515,GO:0005518,GO:0005519,GO:0005543,GO:0005575,GO:0005622,GO:0005623,GO:0005737,GO:0005829,GO:0005856,GO:0005874,GO:0005875,GO:0005886,GO:0005929,GO:0006810,GO:0006886,GO:0006928,GO:0006950,GO:0006996,GO:0007010,GO:0007017,GO:0007018,GO:0007026,GO:0007163,GO:0007275,GO:0007399,GO:0007409,GO:0007416,GO:0007423,GO:0007528,GO:0007584,GO:0007600,GO:0007605,GO:0007610,GO:0007611,GO:0007612,GO:0007613,GO:0007635,GO:0008017,GO:0008088,GO:0008089,GO:0008090,GO:0008092,GO:0008093,GO:0008104,GO:0008150,GO:0008289,GO:0008306,GO:0008355,GO:0008361,GO:0008582,GO:0009605,GO:0009611,GO:0009612,GO:0009628,GO:0009636,GO:0009653,GO:0009719,GO:0009725,GO:0009743,GO:0009892,GO:0009894,GO:0009895,GO:0009987,GO:0009991,GO:0010033,GO:0010035,GO:0010243,GO:0010605,GO:0010638,GO:0010639,GO:0010646,GO:0010720,GO:0010769,GO:0010770,GO:0010941,GO:0010970,GO:0010975,GO:0010976,GO:0014012,GO:0014069,GO:0014070,GO:0015031,GO:0015630,GO:0015631,GO:0015833,GO:0016020,GO:0016043,GO:0016049,GO:0016358,GO:0016477,GO:0017085,GO:0019222,GO:0019725,GO:0019899,GO:0019900,GO:0021700,GO:0022008,GO:0022603,GO:0022604,GO:0022607,GO:0023051,GO:0030010,GO:0030030,GO:0030154,GO:0030162,GO:0030182,GO:0030307,GO:0030424,GO:0030425,GO:0030426,GO:0030427,GO:0030516,GO:0030674,GO:0030705,GO:0031099,GO:0031102,GO:0031103,GO:0031110,GO:0031111,GO:0031112,GO:0031113,GO:0031114,GO:0031116,GO:0031175,GO:0031323,GO:0031324,GO:0031329,GO:0031330,GO:0031334,GO:0031344,GO:0031346,GO:0031667,GO:0031915,GO:0032268,GO:0032269,GO:0032271,GO:0032273,GO:0032279,GO:0032355,GO:0032386,GO:0032387,GO:0032434,GO:0032435,GO:0032501,GO:0032502,GO:0032535,GO:0032870,GO:0032879,GO:0032880,GO:0032886,GO:0032989,GO:0032990,GO:0032991,GO:0033036,GO:0033043,GO:0033189,GO:0033267,GO:0033273,GO:0033554,GO:0033993,GO:0034613,GO:0034643,GO:0035254,GO:0035255,GO:0035418,GO:0036477,GO:0040007,GO:0040008,GO:0040011,GO:0042048,GO:0042176,GO:0042177,GO:0042221,GO:0042493,GO:0042592,GO:0042886,GO:0042981,GO:0042995,GO:0043005,GO:0043025,GO:0043066,GO:0043067,GO:0043069,GO:0043167,GO:0043168,GO:0043194,GO:0043196,GO:0043198,GO:0043204,GO:0043226,GO:0043228,GO:0043229,GO:0043232,GO:0043242,GO:0043244,GO:0043254,GO:0043434,GO:0043523,GO:0043524,GO:0044085,GO:0044087,GO:0044089,GO:0044297,GO:0044302,GO:0044304,GO:0044307,GO:0044422,GO:0044424,GO:0044430,GO:0044441,GO:0044444,GO:0044446,GO:0044456,GO:0044463,GO:0044464,GO:0044877,GO:0045103,GO:0045104,GO:0045184,GO:0045202,GO:0045494,GO:0045595,GO:0045597,GO:0045664,GO:0045666,GO:0045773,GO:0045861,GO:0045927,GO:0046907,GO:0047497,GO:0048167,GO:0048468,GO:0048471,GO:0048513,GO:0048518,GO:0048519,GO:0048522,GO:0048523,GO:0048588,GO:0048589,GO:0048638,GO:0048639,GO:0048666,GO:0048667,GO:0048675,GO:0048678,GO:0048699,GO:0048731,GO:0048749,GO:0048812,GO:0048813,GO:0048856,GO:0048858,GO:0048869,GO:0048870,GO:0048871,GO:0050767,GO:0050769,GO:0050770,GO:0050772,GO:0050789,GO:0050793,GO:0050794,GO:0050803,GO:0050804,GO:0050807,GO:0050808,GO:0050877,GO:0050879,GO:0050881,GO:0050882,GO:0050890,GO:0050896,GO:0050954,GO:0051049,GO:0051051,GO:0051094,GO:0051128,GO:0051129,GO:0051130,GO:0051171,GO:0051172,GO:0051179,GO:0051234,GO:0051239,GO:0051240,GO:0051246,GO:0051248,GO:0051493,GO:0051494,GO:0051495,GO:0051640,GO:0051641,GO:0051646,GO:0051649,GO:0051654,GO:0051656,GO:0051674,GO:0051716,GO:0051913,GO:0051914,GO:0051915,GO:0051960,GO:0051962,GO:0051963,GO:0060052,GO:0060090,GO:0060249,GO:0060255,GO:0060284,GO:0060341,GO:0060548,GO:0060560,GO:0061136,GO:0061162,GO:0061339,GO:0061387,GO:0061564,GO:0065007,GO:0065008,GO:0070050,GO:0070507,GO:0070727,GO:0070848,GO:0070887,GO:0071310,GO:0071363,GO:0071375,GO:0071417,GO:0071495,GO:0071702,GO:0071705,GO:0071840,GO:0071944,GO:0072384,GO:0080090,GO:0090066,GO:0097440,GO:0097441,GO:0097447,GO:0097457,GO:0097458,GO:0097730,GO:0097731,GO:0097733,GO:0098794,GO:0098840,GO:0098930,GO:0098984,GO:0099080,GO:0099081,GO:0099111,GO:0099118,GO:0099177,GO:0099512,GO:0099513,GO:0099572,GO:0099640,GO:0099641,GO:0099642,GO:0106027,GO:0120025,GO:0120035,GO:0120036,GO:0120038,GO:0120039,GO:0150001,GO:0150034,GO:1901214,GO:1901215,GO:1901588,GO:1901652,GO:1901653,GO:1901698,GO:1901699,GO:1901700,GO:1901701,GO:1901799,GO:1901879,GO:1901880,GO:1902816,GO:1902817,GO:1902903,GO:1902904,GO:1902905,GO:1903050,GO:1903051,GO:1903362,GO:1903363,GO:1903827,GO:1903828,GO:1903829,GO:1904396,GO:1905383,GO:1990138,GO:1990535,GO:2000008,GO:2000010,GO:2000026,GO:2000058,GO:2000059;desc=It is involved in the biological process described with microtubule cytoskeleton organization
contig_000163	AUGUSTUS	exon	3772959	3773432	.	+	.	ID=IALE00000034558;Parent=IALM00000011093
contig_000163	AUGUSTUS	CDS	3772959	3773432	1	+	0	ID=IALC00000034558;Parent=IALM00000011093
contig_000163	AUGUSTUS	start_codon	3772959	3772961	.	+	0	ID=IALS00000011067;Parent=IALM00000011093
contig_000163	AUGUSTUS	stop_codon	3773430	3773432	.	+	0	ID=IALST00000011074;Parent=IALM00000011093
contig_000163	AUGUSTUS	gene	3852306	3875408	.	+	.	ID=IAL_09926
contig_000163	AUGUSTUS	mRNA	3852306	3875408	0.66	+	.	ID=IALM00000011094;Parent=IAL_09926;Dbxref=InterPro:IPR026074,InterPro:IPR056617,InterPro:IPR057480;gO_terms=GO:0000226,GO:0000902,GO:0000904,GO:0001558,GO:0001578,GO:0001654,GO:0001750,GO:0001764,GO:0001894,GO:0001895,GO:0003008,GO:0003674,GO:0003779,GO:0005102,GO:0005198,GO:0005488,GO:0005515,GO:0005518,GO:0005519,GO:0005543,GO:0005575,GO:0005622,GO:0005623,GO:0005737,GO:0005829,GO:0005856,GO:0005874,GO:0005875,GO:0005886,GO:0005929,GO:0006810,GO:0006886,GO:0006928,GO:0006950,GO:0006996,GO:0007010,GO:0007017,GO:0007018,GO:0007026,GO:0007163,GO:0007275,GO:0007399,GO:0007409,GO:0007416,GO:0007423,GO:0007528,GO:0007584,GO:0007600,GO:0007605,GO:0007610,GO:0007611,GO:0007612,GO:0007613,GO:0007635,GO:0008017,GO:0008088,GO:0008089,GO:0008090,GO:0008092,GO:0008093,GO:0008104,GO:0008150,GO:0008289,GO:0008306,GO:0008355,GO:0008361,GO:0008582,GO:0009605,GO:0009611,GO:0009612,GO:0009628,GO:0009636,GO:0009653,GO:0009719,GO:0009725,GO:0009743,GO:0009892,GO:0009894,GO:0009895,GO:0009987,GO:0009991,GO:0010033,GO:0010035,GO:0010243,GO:0010605,GO:0010638,GO:0010639,GO:0010646,GO:0010720,GO:0010769,GO:0010770,GO:0010941,GO:0010970,GO:0010975,GO:0010976,GO:0014012,GO:0014069,GO:0014070,GO:0015031,GO:0015630,GO:0015631,GO:0015833,GO:0016020,GO:0016043,GO:0016049,GO:0016358,GO:0016477,GO:0017085,GO:0019222,GO:0019725,GO:0019899,GO:0019900,GO:0021700,GO:0022008,GO:0022603,GO:0022604,GO:0022607,GO:0023051,GO:0030010,GO:0030030,GO:0030154,GO:0030162,GO:0030182,GO:0030307,GO:0030424,GO:0030425,GO:0030426,GO:0030427,GO:0030516,GO:0030674,GO:0030705,GO:0031099,GO:0031102,GO:0031103,GO:0031110,GO:0031111,GO:0031112,GO:0031113,GO:0031114,GO:0031116,GO:0031175,GO:0031323,GO:0031324,GO:0031329,GO:0031330,GO:0031334,GO:0031344,GO:0031346,GO:0031667,GO:0031915,GO:0032268,GO:0032269,GO:0032271,GO:0032273,GO:0032279,GO:0032355,GO:0032386,GO:0032387,GO:0032434,GO:0032435,GO:0032501,GO:0032502,GO:0032535,GO:0032870,GO:0032879,GO:0032880,GO:0032886,GO:0032989,GO:0032990,GO:0032991,GO:0033036,GO:0033043,GO:0033189,GO:0033267,GO:0033273,GO:0033554,GO:0033993,GO:0034613,GO:0034643,GO:0035254,GO:0035255,GO:0035418,GO:0036477,GO:0040007,GO:0040008,GO:0040011,GO:0042048,GO:0042176,GO:0042177,GO:0042221,GO:0042493,GO:0042592,GO:0042886,GO:0042981,GO:0042995,GO:0043005,GO:0043025,GO:0043066,GO:0043067,GO:0043069,GO:0043167,GO:0043168,GO:0043194,GO:0043196,GO:0043198,GO:0043204,GO:0043226,GO:0043228,GO:0043229,GO:0043232,GO:0043242,GO:0043244,GO:0043254,GO:0043434,GO:0043523,GO:0043524,GO:0044085,GO:0044087,GO:0044089,GO:0044297,GO:0044302,GO:0044304,GO:0044307,GO:0044422,GO:0044424,GO:0044430,GO:0044441,GO:0044444,GO:0044446,GO:0044456,GO:0044463,GO:0044464,GO:0044877,GO:0045103,GO:0045104,GO:0045184,GO:0045202,GO:0045494,GO:0045595,GO:0045597,GO:0045664,GO:0045666,GO:0045773,GO:0045861,GO:0045927,GO:0046907,GO:0047497,GO:0048167,GO:0048468,GO:0048471,GO:0048513,GO:0048518,GO:0048519,GO:0048522,GO:0048523,GO:0048588,GO:0048589,GO:0048638,GO:0048639,GO:0048666,GO:0048667,GO:0048675,GO:0048678,GO:0048699,GO:0048731,GO:0048749,GO:0048812,GO:0048813,GO:0048856,GO:0048858,GO:0048869,GO:0048870,GO:0048871,GO:0050767,GO:0050769,GO:0050770,GO:0050772,GO:0050789,GO:0050793,GO:0050794,GO:0050803,GO:0050804,GO:0050807,GO:0050808,GO:0050877,GO:0050879,GO:0050881,GO:0050882,GO:0050890,GO:0050896,GO:0050954,GO:0051049,GO:0051051,GO:0051094,GO:0051128,GO:0051129,GO:0051130,GO:0051171,GO:0051172,GO:0051179,GO:0051234,GO:0051239,GO:0051240,GO:0051246,GO:0051248,GO:0051493,GO:0051494,GO:0051495,GO:0051640,GO:0051641,GO:0051646,GO:0051649,GO:0051654,GO:0051656,GO:0051674,GO:0051716,GO:0051913,GO:0051914,GO:0051915,GO:0051960,GO:0051962,GO:0051963,GO:0060052,GO:0060090,GO:0060249,GO:0060255,GO:0060284,GO:0060341,GO:0060548,GO:0060560,GO:0061136,GO:0061162,GO:0061339,GO:0061387,GO:0061564,GO:0065007,GO:0065008,GO:0070050,GO:0070507,GO:0070727,GO:0070848,GO:0070887,GO:0071310,GO:0071363,GO:0071375,GO:0071417,GO:0071495,GO:0071702,GO:0071705,GO:0071840,GO:0071944,GO:0072384,GO:0080090,GO:0090066,GO:0097440,GO:0097441,GO:0097447,GO:0097457,GO:0097458,GO:0097730,GO:0097731,GO:0097733,GO:0098794,GO:0098840,GO:0098930,GO:0098984,GO:0099080,GO:0099081,GO:0099111,GO:0099118,GO:0099177,GO:0099512,GO:0099513,GO:0099572,GO:0099640,GO:0099641,GO:0099642,GO:0106027,GO:0120025,GO:0120035,GO:0120036,GO:0120038,GO:0120039,GO:0150001,GO:0150034,GO:1901214,GO:1901215,GO:1901588,GO:1901652,GO:1901653,GO:1901698,GO:1901699,GO:1901700,GO:1901701,GO:1901799,GO:1901879,GO:1901880,GO:1902816,GO:1902817,GO:1902903,GO:1902904,GO:1902905,GO:1903050,GO:1903051,GO:1903362,GO:1903363,GO:1903827,GO:1903828,GO:1903829,GO:1904396,GO:1905383,GO:1990138,GO:1990535,GO:2000008,GO:2000010,GO:2000026,GO:2000058,GO:2000059-GO:0000226;desc=Microtubule binding. It is involved in the biological process described with microtubule cytoskeleton organization
contig_000163	AUGUSTUS	exon	3852306	3852395	.	+	.	ID=IALE00000034559;Parent=IALM00000011094
contig_000163	AUGUSTUS	exon	3852472	3852694	.	+	.	ID=IALE00000034560;Parent=IALM00000011094
contig_000163	AUGUSTUS	exon	3852768	3852926	.	+	.	ID=IALE00000034561;Parent=IALM00000011094
contig_000163	AUGUSTUS	exon	3853001	3867340	.	+	.	ID=IALE00000034562;Parent=IALM00000011094
contig_000163	AUGUSTUS	exon	3867398	3875161	.	+	.	ID=IALE00000034563;Parent=IALM00000011094
contig_000163	AUGUSTUS	exon	3875239	3875408	.	+	.	ID=IALE00000034564;Parent=IALM00000011094
contig_000163	AUGUSTUS	CDS	3852306	3852395	1	+	0	ID=IALC00000034559;Parent=IALM00000011094
contig_000163	AUGUSTUS	CDS	3852472	3852694	1	+	0	ID=IALC00000034560;Parent=IALM00000011094
contig_000163	AUGUSTUS	CDS	3852768	3852926	1	+	2	ID=IALC00000034561;Parent=IALM00000011094
contig_000163	AUGUSTUS	CDS	3853001	3867340	0.66	+	2	ID=IALC00000034562;Parent=IALM00000011094
contig_000163	AUGUSTUS	CDS	3867398	3875161	0.66	+	2	ID=IALC00000034563;Parent=IALM00000011094
contig_000163	AUGUSTUS	CDS	3875239	3875408	1	+	2	ID=IALC00000034564;Parent=IALM00000011094
contig_000163	AUGUSTUS	intron	3852396	3852471	1	+	.	ID=IALI00000023482;Parent=IALM00000011094
contig_000163	AUGUSTUS	intron	3852695	3852767	1	+	.	ID=IALI00000023483;Parent=IALM00000011094
contig_000163	AUGUSTUS	intron	3852927	3853000	1	+	.	ID=IALI00000023484;Parent=IALM00000011094
contig_000163	AUGUSTUS	intron	3867341	3867397	0.66	+	.	ID=IALI00000023485;Parent=IALM00000011094
contig_000163	AUGUSTUS	intron	3875162	3875238	1	+	.	ID=IALI00000023486;Parent=IALM00000011094
contig_000163	AUGUSTUS	start_codon	3852306	3852308	.	+	0	ID=IALS00000011068;Parent=IALM00000011094
contig_000163	AUGUSTUS	stop_codon	3875406	3875408	.	+	0	ID=IALST00000011075;Parent=IALM00000011094
contig_000163	AUGUSTUS	gene	3892051	3898927	.	-	.	ID=IAL_09927
contig_000163	GeneMark.hmm3	mRNA	3892051	3898780	.	-	.	ID=IALM00000011095;Parent=IAL_09927;Dbxref=InterPro:IPR013604;gO_terms=GO:0016020,GO:0050909;desc=7tm Chemosensory receptor
contig_000163	GeneMark.hmm3	exon	3892051	3892164	0	-	.	ID=IALE00000034565;Parent=IALM00000011095
contig_000163	GeneMark.hmm3	exon	3892248	3892409	0	-	.	ID=IALE00000034566;Parent=IALM00000011095
contig_000163	GeneMark.hmm3	exon	3898019	3898780	0	-	.	ID=IALE00000034567;Parent=IALM00000011095
contig_000163	GeneMark.hmm3	CDS	3892051	3892164	.	-	0	ID=IALC00000034565;Parent=IALM00000011095
contig_000163	GeneMark.hmm3	CDS	3892248	3892409	.	-	0	ID=IALC00000034566;Parent=IALM00000011095
contig_000163	GeneMark.hmm3	CDS	3898019	3898780	.	-	0	ID=IALC00000034567;Parent=IALM00000011095
contig_000163	GeneMark.hmm3	intron	3892165	3892247	.	-	0	ID=IALI00000023487;Parent=IALM00000011095
contig_000163	GeneMark.hmm3	intron	3892410	3898018	.	-	0	ID=IALI00000023488;Parent=IALM00000011095
contig_000163	GeneMark.hmm3	start_codon	3898778	3898780	.	-	0	ID=IALS00000011069;Parent=IALM00000011095
contig_000163	GeneMark.hmm3	stop_codon	3892051	3892053	.	-	0	ID=IALST00000011076;Parent=IALM00000011095
contig_000163	AUGUSTUS	mRNA	3892051	3898927	1	-	.	ID=IALM00000011096;Parent=IAL_09927;Dbxref=InterPro:IPR013604;gO_terms=GO:0016020,GO:0050909;desc=7tm Chemosensory receptor
contig_000163	AUGUSTUS	exon	3892051	3892164	.	-	.	ID=IALE00000034568;Parent=IALM00000011096
contig_000163	AUGUSTUS	exon	3892248	3892409	.	-	.	ID=IALE00000034569;Parent=IALM00000011096
contig_000163	AUGUSTUS	exon	3898019	3898927	.	-	.	ID=IALE00000034570;Parent=IALM00000011096
contig_000163	AUGUSTUS	CDS	3892051	3892164	1	-	0	ID=IALC00000034568;Parent=IALM00000011096
contig_000163	AUGUSTUS	CDS	3892248	3892409	1	-	0	ID=IALC00000034569;Parent=IALM00000011096
contig_000163	AUGUSTUS	CDS	3898019	3898927	1	-	0	ID=IALC00000034570;Parent=IALM00000011096
contig_000163	AUGUSTUS	intron	3892165	3892247	1	-	.	ID=IALI00000023489;Parent=IALM00000011096
contig_000163	AUGUSTUS	intron	3892410	3898018	1	-	.	ID=IALI00000023490;Parent=IALM00000011096
contig_000163	AUGUSTUS	start_codon	3898925	3898927	.	-	0	ID=IALS00000011070;Parent=IALM00000011096
contig_000163	AUGUSTUS	stop_codon	3892051	3892053	.	-	0	ID=IALST00000011077;Parent=IALM00000011096
contig_000163	AUGUSTUS	gene	3902173	3914411	.	+	.	ID=IAL_09928
contig_000163	AUGUSTUS	mRNA	3902173	3914411	1	+	.	ID=IALM00000011097;Parent=IAL_09928;Dbxref=InterPro:IPR013604;gO_terms=GO:0000003,GO:0001582,GO:0003008,GO:0003674,GO:0004888,GO:0004930,GO:0004984,GO:0005575,GO:0005623,GO:0007154,GO:0007165,GO:0007186,GO:0007600,GO:0007606,GO:0007608,GO:0007610,GO:0007617,GO:0007618,GO:0007619,GO:0007635,GO:0008049,GO:0008150,GO:0008527,GO:0009593,GO:0009987,GO:0010033,GO:0010037,GO:0016020,GO:0016021,GO:0019098,GO:0019953,GO:0022414,GO:0023052,GO:0030424,GO:0030425,GO:0031224,GO:0032501,GO:0032504,GO:0033041,GO:0036477,GO:0038023,GO:0042221,GO:0042493,GO:0042995,GO:0043005,GO:0043025,GO:0044297,GO:0044425,GO:0044463,GO:0044464,GO:0044703,GO:0048609,GO:0050789,GO:0050794,GO:0050877,GO:0050896,GO:0050906,GO:0050907,GO:0050909,GO:0050911,GO:0050912,GO:0050913,GO:0050916,GO:0051606,GO:0051704,GO:0051716,GO:0060089,GO:0060179,GO:0065007,GO:0072347,GO:0097447,GO:0097458,GO:0120025,GO:0120038,GO:1901700-GO:0016020;desc=Gustatory receptor which mediates acceptance or avoidance behavior, depending on its
contig_000163	AUGUSTUS	exon	3902173	3902546	.	+	.	ID=IALE00000034571;Parent=IALM00000011097
contig_000163	AUGUSTUS	exon	3905292	3905904	.	+	.	ID=IALE00000034572;Parent=IALM00000011097
contig_000163	AUGUSTUS	exon	3905972	3906040	.	+	.	ID=IALE00000034573;Parent=IALM00000011097
contig_000163	AUGUSTUS	exon	3914170	3914259	.	+	.	ID=IALE00000034574;Parent=IALM00000011097
contig_000163	AUGUSTUS	exon	3914325	3914411	.	+	.	ID=IALE00000034575;Parent=IALM00000011097
contig_000163	AUGUSTUS	CDS	3902173	3902546	1	+	0	ID=IALC00000034571;Parent=IALM00000011097
contig_000163	AUGUSTUS	CDS	3905292	3905904	1	+	1	ID=IALC00000034572;Parent=IALM00000011097
contig_000163	AUGUSTUS	CDS	3905972	3906040	1	+	0	ID=IALC00000034573;Parent=IALM00000011097
contig_000163	AUGUSTUS	CDS	3914170	3914259	1	+	0	ID=IALC00000034574;Parent=IALM00000011097
contig_000163	AUGUSTUS	CDS	3914325	3914411	1	+	0	ID=IALC00000034575;Parent=IALM00000011097
contig_000163	AUGUSTUS	intron	3902547	3905291	1	+	.	ID=IALI00000023491;Parent=IALM00000011097
contig_000163	AUGUSTUS	intron	3905905	3905971	1	+	.	ID=IALI00000023492;Parent=IALM00000011097
contig_000163	AUGUSTUS	intron	3906041	3914169	1	+	.	ID=IALI00000023493;Parent=IALM00000011097
contig_000163	AUGUSTUS	intron	3914260	3914324	1	+	.	ID=IALI00000023494;Parent=IALM00000011097
contig_000163	AUGUSTUS	start_codon	3902173	3902175	.	+	0	ID=IALS00000011071;Parent=IALM00000011097
contig_000163	AUGUSTUS	stop_codon	3914409	3914411	.	+	0	ID=IALST00000011078;Parent=IALM00000011097
contig_000163	AUGUSTUS	gene	3917801	3918715	.	+	.	ID=IAL_09929
contig_000163	AUGUSTUS	mRNA	3917801	3918715	1	+	.	ID=IALM00000011098;Parent=IAL_09929;Dbxref=InterPro:IPR013604;gO_terms=GO:0016020,GO:0050909;desc=gustatory receptor which mediates acceptance or avoidance behavior, depending on its substrates
contig_000163	AUGUSTUS	exon	3917801	3918715	.	+	.	ID=IALE00000034576;Parent=IALM00000011098
contig_000163	AUGUSTUS	CDS	3917801	3918715	1	+	0	ID=IALC00000034576;Parent=IALM00000011098
contig_000163	AUGUSTUS	start_codon	3917801	3917803	.	+	0	ID=IALS00000011072;Parent=IALM00000011098
contig_000163	AUGUSTUS	stop_codon	3918713	3918715	.	+	0	ID=IALST00000011079;Parent=IALM00000011098
contig_000163	AUGUSTUS	gene	3929771	3931241	.	+	.	ID=IAL_09930
contig_000163	AUGUSTUS	mRNA	3929771	3931241	1	+	.	ID=IALM00000011099;Parent=IAL_09930;Dbxref=InterPro:IPR013604;gO_terms=GO:0016020,GO:0050909;desc=gustatory receptor which mediates acceptance or avoidance behavior, depending on its substrates
contig_000163	AUGUSTUS	exon	3929771	3930757	.	+	.	ID=IALE00000034577;Parent=IALM00000011099
contig_000163	AUGUSTUS	exon	3930819	3930977	.	+	.	ID=IALE00000034578;Parent=IALM00000011099
contig_000163	AUGUSTUS	exon	3931176	3931241	.	+	.	ID=IALE00000034579;Parent=IALM00000011099
contig_000163	AUGUSTUS	CDS	3929771	3930757	1	+	0	ID=IALC00000034577;Parent=IALM00000011099
contig_000163	AUGUSTUS	CDS	3930819	3930977	1	+	0	ID=IALC00000034578;Parent=IALM00000011099
contig_000163	AUGUSTUS	CDS	3931176	3931241	1	+	0	ID=IALC00000034579;Parent=IALM00000011099
contig_000163	AUGUSTUS	intron	3930758	3930818	1	+	.	ID=IALI00000023495;Parent=IALM00000011099
contig_000163	AUGUSTUS	intron	3930978	3931175	1	+	.	ID=IALI00000023496;Parent=IALM00000011099
contig_000163	AUGUSTUS	start_codon	3929771	3929773	.	+	0	ID=IALS00000011073;Parent=IALM00000011099
contig_000163	AUGUSTUS	stop_codon	3931239	3931241	.	+	0	ID=IALST00000011080;Parent=IALM00000011099
contig_000163	AUGUSTUS	gene	3938692	3939906	.	-	.	ID=IAL_09931
contig_000163	AUGUSTUS	mRNA	3938692	3939906	1	-	.	ID=IALM00000011100;Parent=IAL_09931
contig_000163	AUGUSTUS	exon	3938692	3938928	.	-	.	ID=IALE00000034580;Parent=IALM00000011100
contig_000163	AUGUSTUS	exon	3939826	3939906	.	-	.	ID=IALE00000034581;Parent=IALM00000011100
contig_000163	AUGUSTUS	CDS	3938692	3938928	1	-	0	ID=IALC00000034580;Parent=IALM00000011100
contig_000163	AUGUSTUS	CDS	3939826	3939906	1	-	0	ID=IALC00000034581;Parent=IALM00000011100
contig_000163	AUGUSTUS	intron	3938929	3939825	1	-	.	ID=IALI00000023497;Parent=IALM00000011100
contig_000163	AUGUSTUS	start_codon	3939904	3939906	.	-	0	ID=IALS00000011074;Parent=IALM00000011100
contig_000163	AUGUSTUS	stop_codon	3938692	3938694	.	-	0	ID=IALST00000011081;Parent=IALM00000011100
contig_000163	AUGUSTUS	gene	3950350	3951564	.	-	.	ID=IAL_09932
contig_000163	AUGUSTUS	mRNA	3950350	3951564	1	-	.	ID=IALM00000011101;Parent=IAL_09932
contig_000163	AUGUSTUS	exon	3950350	3950586	.	-	.	ID=IALE00000034582;Parent=IALM00000011101
contig_000163	AUGUSTUS	exon	3951484	3951564	.	-	.	ID=IALE00000034583;Parent=IALM00000011101
contig_000163	AUGUSTUS	CDS	3950350	3950586	1	-	0	ID=IALC00000034582;Parent=IALM00000011101
contig_000163	AUGUSTUS	CDS	3951484	3951564	1	-	0	ID=IALC00000034583;Parent=IALM00000011101
contig_000163	AUGUSTUS	intron	3950587	3951483	1	-	.	ID=IALI00000023498;Parent=IALM00000011101
contig_000163	AUGUSTUS	start_codon	3951562	3951564	.	-	0	ID=IALS00000011075;Parent=IALM00000011101
contig_000163	AUGUSTUS	stop_codon	3950350	3950352	.	-	0	ID=IALST00000011082;Parent=IALM00000011101
contig_000163	AUGUSTUS	gene	3960963	3965315	.	-	.	ID=IAL_09933
contig_000163	AUGUSTUS	mRNA	3960963	3965315	1	-	.	ID=IALM00000011102;Parent=IAL_09933;Dbxref=InterPro:IPR034743,InterPro:IPR034744,InterPro:IPR051241;gO_terms=GO:0000902,GO:0000904,GO:0002064,GO:0003382,GO:0003674,GO:0005488,GO:0005515,GO:0005575,GO:0005622,GO:0005623,GO:0005634,GO:0005654,GO:0005737,GO:0005813,GO:0005815,GO:0005829,GO:0005856,GO:0005886,GO:0005929,GO:0006810,GO:0006886,GO:0006996,GO:0008104,GO:0008150,GO:0009653,GO:0009888,GO:0009987,GO:0010941,GO:0015031,GO:0015630,GO:0015833,GO:0016020,GO:0016043,GO:0019899,GO:0022607,GO:0030030,GO:0030031,GO:0030154,GO:0030855,GO:0031267,GO:0031974,GO:0031981,GO:0032502,GO:0032594,GO:0032989,GO:0033036,GO:0034613,GO:0036064,GO:0042886,GO:0042995,GO:0043226,GO:0043227,GO:0043228,GO:0043229,GO:0043231,GO:0043232,GO:0043233,GO:0044085,GO:0044422,GO:0044424,GO:0044428,GO:0044430,GO:0044441,GO:0044444,GO:0044446,GO:0044463,GO:0044464,GO:0044782,GO:0045184,GO:0046907,GO:0048468,GO:0048856,GO:0048869,GO:0050789,GO:0050794,GO:0051020,GO:0051179,GO:0051234,GO:0051641,GO:0051649,GO:0051668,GO:0051959,GO:0060271,GO:0060429,GO:0061024,GO:0061951,GO:0065007,GO:0070013,GO:0070727,GO:0070925,GO:0071702,GO:0071705,GO:0071840,GO:0071944,GO:0072657,GO:0072659,GO:0090150,GO:0120025,GO:0120031,GO:0120036,GO:0120038,GO:1901214,GO:1903445,GO:1990778;desc=JNK_SAPK-associated protein-1
contig_000163	AUGUSTUS	exon	3960963	3961104	.	-	.	ID=IALE00000034584;Parent=IALM00000011102
contig_000163	AUGUSTUS	exon	3961170	3961265	.	-	.	ID=IALE00000034585;Parent=IALM00000011102
contig_000163	AUGUSTUS	exon	3964145	3964581	.	-	.	ID=IALE00000034586;Parent=IALM00000011102
contig_000163	AUGUSTUS	exon	3964701	3965315	.	-	.	ID=IALE00000034587;Parent=IALM00000011102
contig_000163	AUGUSTUS	CDS	3960963	3961104	1	-	1	ID=IALC00000034584;Parent=IALM00000011102
contig_000163	AUGUSTUS	CDS	3961170	3961265	1	-	1	ID=IALC00000034585;Parent=IALM00000011102
contig_000163	AUGUSTUS	CDS	3964145	3964581	1	-	0	ID=IALC00000034586;Parent=IALM00000011102
contig_000163	AUGUSTUS	CDS	3964701	3965315	1	-	0	ID=IALC00000034587;Parent=IALM00000011102
contig_000163	AUGUSTUS	intron	3961105	3961169	1	-	.	ID=IALI00000023499;Parent=IALM00000011102
contig_000163	AUGUSTUS	intron	3961266	3964144	1	-	.	ID=IALI00000023500;Parent=IALM00000011102
contig_000163	AUGUSTUS	intron	3964582	3964700	1	-	.	ID=IALI00000023501;Parent=IALM00000011102
contig_000163	AUGUSTUS	start_codon	3965313	3965315	.	-	0	ID=IALS00000011076;Parent=IALM00000011102
contig_000163	AUGUSTUS	stop_codon	3960963	3960965	.	-	0	ID=IALST00000011083;Parent=IALM00000011102
contig_000163	AUGUSTUS	gene	3978372	3992637	.	+	.	ID=IAL_09934
contig_000163	AUGUSTUS	mRNA	3978372	3992637	1	+	.	ID=IALM00000011103;Parent=IAL_09934;Dbxref=InterPro:IPR011011,InterPro:IPR000306,InterPro:IPR027417,InterPro:IPR017455,InterPro:IPR013083,InterPro:IPR042427;gO_terms=GO:0000407,GO:0003674,GO:0005488,GO:0005543,GO:0005545,GO:0005547,GO:0005575,GO:0005622,GO:0005623,GO:0005737,GO:0005773,GO:0005776,GO:0005783,GO:0005794,GO:0005795,GO:0006914,GO:0006950,GO:0007154,GO:0008150,GO:0008152,GO:0008270,GO:0008289,GO:0009056,GO:0009267,GO:0009605,GO:0009892,GO:0009987,GO:0009991,GO:0010563,GO:0010921,GO:0010923,GO:0012505,GO:0016020,GO:0016236,GO:0019220,GO:0019222,GO:0019898,GO:0031090,GO:0031312,GO:0031323,GO:0031324,GO:0031667,GO:0031668,GO:0031669,GO:0031984,GO:0033554,GO:0035091,GO:0035303,GO:0035305,GO:0042594,GO:0043086,GO:0043167,GO:0043168,GO:0043169,GO:0043226,GO:0043227,GO:0043229,GO:0043231,GO:0043325,GO:0044092,GO:0044232,GO:0044233,GO:0044237,GO:0044248,GO:0044422,GO:0044424,GO:0044425,GO:0044431,GO:0044444,GO:0044446,GO:0044464,GO:0045936,GO:0046872,GO:0046914,GO:0048471,GO:0048519,GO:0048523,GO:0050789,GO:0050790,GO:0050794,GO:0050896,GO:0051174,GO:0051336,GO:0051346,GO:0051716,GO:0061919,GO:0065007,GO:0065009,GO:0071496,GO:0097629,GO:0098588,GO:0098791,GO:1901981,GO:1902936,GO:1903349,GO:1990462-GO:0046872;desc=Metal ion binding
contig_000163	AUGUSTUS	exon	3978372	3978398	.	+	.	ID=IALE00000034588;Parent=IALM00000011103
contig_000163	AUGUSTUS	exon	3986235	3986651	.	+	.	ID=IALE00000034589;Parent=IALM00000011103
contig_000163	AUGUSTUS	exon	3986708	3986915	.	+	.	ID=IALE00000034590;Parent=IALM00000011103
contig_000163	AUGUSTUS	exon	3986999	3987753	.	+	.	ID=IALE00000034591;Parent=IALM00000011103
contig_000163	AUGUSTUS	exon	3990062	3990254	.	+	.	ID=IALE00000034592;Parent=IALM00000011103
contig_000163	AUGUSTUS	exon	3990314	3990490	.	+	.	ID=IALE00000034593;Parent=IALM00000011103
contig_000163	AUGUSTUS	exon	3992252	3992637	.	+	.	ID=IALE00000034594;Parent=IALM00000011103
contig_000163	AUGUSTUS	CDS	3978372	3978398	1	+	0	ID=IALC00000034588;Parent=IALM00000011103
contig_000163	AUGUSTUS	CDS	3986235	3986651	1	+	0	ID=IALC00000034589;Parent=IALM00000011103
contig_000163	AUGUSTUS	CDS	3986708	3986915	1	+	0	ID=IALC00000034590;Parent=IALM00000011103
contig_000163	AUGUSTUS	CDS	3986999	3987753	1	+	2	ID=IALC00000034591;Parent=IALM00000011103
contig_000163	AUGUSTUS	CDS	3990062	3990254	1	+	0	ID=IALC00000034592;Parent=IALM00000011103
contig_000163	AUGUSTUS	CDS	3990314	3990490	1	+	2	ID=IALC00000034593;Parent=IALM00000011103
contig_000163	AUGUSTUS	CDS	3992252	3992637	1	+	2	ID=IALC00000034594;Parent=IALM00000011103
contig_000163	AUGUSTUS	intron	3978399	3986234	1	+	.	ID=IALI00000023502;Parent=IALM00000011103
contig_000163	AUGUSTUS	intron	3986652	3986707	1	+	.	ID=IALI00000023503;Parent=IALM00000011103
contig_000163	AUGUSTUS	intron	3986916	3986998	1	+	.	ID=IALI00000023504;Parent=IALM00000011103
contig_000163	AUGUSTUS	intron	3987754	3990061	1	+	.	ID=IALI00000023505;Parent=IALM00000011103
contig_000163	AUGUSTUS	intron	3990255	3990313	1	+	.	ID=IALI00000023506;Parent=IALM00000011103
contig_000163	AUGUSTUS	intron	3990491	3992251	1	+	.	ID=IALI00000023507;Parent=IALM00000011103
contig_000163	AUGUSTUS	start_codon	3978372	3978374	.	+	0	ID=IALS00000011077;Parent=IALM00000011103
contig_000163	AUGUSTUS	stop_codon	3992635	3992637	.	+	0	ID=IALST00000011084;Parent=IALM00000011103
contig_000163	AUGUSTUS	mRNA	3978372	3992637	0.94	+	.	ID=IALM00000011104;Parent=IAL_09934;Dbxref=InterPro:IPR011011,InterPro:IPR013083,InterPro:IPR042427,InterPro:IPR000306,InterPro:IPR027417,InterPro:IPR017455;gO_terms=GO:0000407,GO:0003674,GO:0005488,GO:0005543,GO:0005545,GO:0005547,GO:0005575,GO:0005622,GO:0005623,GO:0005737,GO:0005773,GO:0005776,GO:0005783,GO:0005794,GO:0005795,GO:0006914,GO:0006950,GO:0007154,GO:0008150,GO:0008152,GO:0008270,GO:0008289,GO:0009056,GO:0009267,GO:0009605,GO:0009892,GO:0009987,GO:0009991,GO:0010563,GO:0010921,GO:0010923,GO:0012505,GO:0016020,GO:0016236,GO:0019220,GO:0019222,GO:0019898,GO:0031090,GO:0031312,GO:0031323,GO:0031324,GO:0031667,GO:0031668,GO:0031669,GO:0031984,GO:0033554,GO:0035091,GO:0035303,GO:0035305,GO:0042594,GO:0043086,GO:0043167,GO:0043168,GO:0043169,GO:0043226,GO:0043227,GO:0043229,GO:0043231,GO:0043325,GO:0044092,GO:0044232,GO:0044233,GO:0044237,GO:0044248,GO:0044422,GO:0044424,GO:0044425,GO:0044431,GO:0044444,GO:0044446,GO:0044464,GO:0045936,GO:0046872,GO:0046914,GO:0048471,GO:0048519,GO:0048523,GO:0050789,GO:0050790,GO:0050794,GO:0050896,GO:0051174,GO:0051336,GO:0051346,GO:0051716,GO:0061919,GO:0065007,GO:0065009,GO:0071496,GO:0097629,GO:0098588,GO:0098791,GO:1901981,GO:1902936,GO:1903349,GO:1990462-GO:0046872;desc=Metal ion binding
contig_000163	AUGUSTUS	exon	3978372	3978398	.	+	.	ID=IALE00000034595;Parent=IALM00000011104
contig_000163	AUGUSTUS	exon	3986235	3986651	.	+	.	ID=IALE00000034596;Parent=IALM00000011104
contig_000163	AUGUSTUS	exon	3986708	3986915	.	+	.	ID=IALE00000034597;Parent=IALM00000011104
contig_000163	AUGUSTUS	exon	3986999	3987753	.	+	.	ID=IALE00000034598;Parent=IALM00000011104
contig_000163	AUGUSTUS	exon	3990062	3990254	.	+	.	ID=IALE00000034599;Parent=IALM00000011104
contig_000163	AUGUSTUS	exon	3990365	3990490	.	+	.	ID=IALE00000034600;Parent=IALM00000011104
contig_000163	AUGUSTUS	exon	3992252	3992637	.	+	.	ID=IALE00000034601;Parent=IALM00000011104
contig_000163	AUGUSTUS	CDS	3978372	3978398	1	+	0	ID=IALC00000034595;Parent=IALM00000011104
contig_000163	AUGUSTUS	CDS	3986235	3986651	0.99	+	0	ID=IALC00000034596;Parent=IALM00000011104
contig_000163	AUGUSTUS	CDS	3986708	3986915	1	+	0	ID=IALC00000034597;Parent=IALM00000011104
contig_000163	AUGUSTUS	CDS	3986999	3987753	1	+	2	ID=IALC00000034598;Parent=IALM00000011104
contig_000163	AUGUSTUS	CDS	3990062	3990254	0.95	+	0	ID=IALC00000034599;Parent=IALM00000011104
contig_000163	AUGUSTUS	CDS	3990365	3990490	0.95	+	2	ID=IALC00000034600;Parent=IALM00000011104
contig_000163	AUGUSTUS	CDS	3992252	3992637	1	+	2	ID=IALC00000034601;Parent=IALM00000011104
contig_000163	AUGUSTUS	intron	3978399	3986234	1	+	.	ID=IALI00000023508;Parent=IALM00000011104
contig_000163	AUGUSTUS	intron	3986652	3986707	1	+	.	ID=IALI00000023509;Parent=IALM00000011104
contig_000163	AUGUSTUS	intron	3986916	3986998	1	+	.	ID=IALI00000023510;Parent=IALM00000011104
contig_000163	AUGUSTUS	intron	3987754	3990061	1	+	.	ID=IALI00000023511;Parent=IALM00000011104
contig_000163	AUGUSTUS	intron	3990255	3990364	0.95	+	.	ID=IALI00000023512;Parent=IALM00000011104
contig_000163	AUGUSTUS	intron	3990491	3992251	1	+	.	ID=IALI00000023513;Parent=IALM00000011104
contig_000163	AUGUSTUS	start_codon	3978372	3978374	.	+	0	ID=IALS00000011078;Parent=IALM00000011104
contig_000163	AUGUSTUS	stop_codon	3992635	3992637	.	+	0	ID=IALST00000011085;Parent=IALM00000011104
contig_000163	AUGUSTUS	gene	3997339	4029277	.	-	.	ID=IAL_09935
contig_000163	AUGUSTUS	mRNA	3997339	4029277	0.67	-	.	ID=IALM00000011105;Parent=IAL_09935;Dbxref=InterPro:IPR056843,InterPro:IPR056842,InterPro:IPR019442,InterPro:IPR016024,InterPro:IPR051954;gO_terms=GO:0003674,GO:0005488,GO:0005515,GO:0005575,GO:0005622,GO:0005623,GO:0005737,GO:0005783,GO:0005789,GO:0006873,GO:0006874,GO:0006875,GO:0008150,GO:0008152,GO:0009987,GO:0010883,GO:0010888,GO:0010959,GO:0012505,GO:0016020,GO:0019725,GO:0022898,GO:0030003,GO:0031984,GO:0032409,GO:0032410,GO:0032412,GO:0032413,GO:0032469,GO:0032471,GO:0032780,GO:0032879,GO:0034762,GO:0034763,GO:0034765,GO:0034766,GO:0042175,GO:0042592,GO:0043086,GO:0043226,GO:0043227,GO:0043229,GO:0043231,GO:0043269,GO:0043271,GO:0043462,GO:0044092,GO:0044325,GO:0044422,GO:0044424,GO:0044425,GO:0044432,GO:0044444,GO:0044446,GO:0044464,GO:0048519,GO:0048878,GO:0050789,GO:0050790,GO:0050801,GO:0051049,GO:0051051,GO:0051336,GO:0051346,GO:0051924,GO:0051926,GO:0055065,GO:0055074,GO:0055080,GO:0055082,GO:0055088,GO:0065007,GO:0065008,GO:0065009,GO:0072503,GO:0072507,GO:0098552,GO:0098554,GO:0098562,GO:0098771,GO:0098827,GO:1901019,GO:1901020,GO:1901894,GO:1901895,GO:1903169,GO:1903170,GO:1904062,GO:1904063,GO:1905952,GO:1905953,GO:1990845;desc=Putative death-receptor fusion protein (DUF2428)
contig_000163	AUGUSTUS	exon	3997339	3997918	.	-	.	ID=IALE00000034602;Parent=IALM00000011105
contig_000163	AUGUSTUS	exon	3997987	3998763	.	-	.	ID=IALE00000034603;Parent=IALM00000011105
contig_000163	AUGUSTUS	exon	4008692	4008846	.	-	.	ID=IALE00000034604;Parent=IALM00000011105
contig_000163	AUGUSTUS	exon	4014446	4016871	.	-	.	ID=IALE00000034605;Parent=IALM00000011105
contig_000163	AUGUSTUS	exon	4027671	4028491	.	-	.	ID=IALE00000034606;Parent=IALM00000011105
contig_000163	AUGUSTUS	exon	4028559	4028816	.	-	.	ID=IALE00000034607;Parent=IALM00000011105
contig_000163	AUGUSTUS	exon	4028878	4028978	.	-	.	ID=IALE00000034608;Parent=IALM00000011105
contig_000163	AUGUSTUS	exon	4029045	4029115	.	-	.	ID=IALE00000034609;Parent=IALM00000011105
contig_000163	AUGUSTUS	exon	4029169	4029277	.	-	.	ID=IALE00000034610;Parent=IALM00000011105
contig_000163	AUGUSTUS	CDS	3997339	3997918	0.99	-	1	ID=IALC00000034602;Parent=IALM00000011105
contig_000163	AUGUSTUS	CDS	3997987	3998763	1	-	1	ID=IALC00000034603;Parent=IALM00000011105
contig_000163	AUGUSTUS	CDS	4008692	4008846	0.98	-	0	ID=IALC00000034604;Parent=IALM00000011105
contig_000163	AUGUSTUS	CDS	4014446	4016871	1	-	2	ID=IALC00000034605;Parent=IALM00000011105
contig_000163	AUGUSTUS	CDS	4027671	4028491	0.96	-	1	ID=IALC00000034606;Parent=IALM00000011105
contig_000163	AUGUSTUS	CDS	4028559	4028816	1	-	1	ID=IALC00000034607;Parent=IALM00000011105
contig_000163	AUGUSTUS	CDS	4028878	4028978	1	-	0	ID=IALC00000034608;Parent=IALM00000011105
contig_000163	AUGUSTUS	CDS	4029045	4029115	1	-	2	ID=IALC00000034609;Parent=IALM00000011105
contig_000163	AUGUSTUS	CDS	4029169	4029277	1	-	0	ID=IALC00000034610;Parent=IALM00000011105
contig_000163	AUGUSTUS	intron	3997919	3997986	1	-	.	ID=IALI00000023514;Parent=IALM00000011105
contig_000163	AUGUSTUS	intron	3998764	4008691	0.98	-	.	ID=IALI00000023515;Parent=IALM00000011105
contig_000163	AUGUSTUS	intron	4008847	4014445	0.71	-	.	ID=IALI00000023516;Parent=IALM00000011105
contig_000163	AUGUSTUS	intron	4016872	4027670	0.96	-	.	ID=IALI00000023517;Parent=IALM00000011105
contig_000163	AUGUSTUS	intron	4028492	4028558	1	-	.	ID=IALI00000023518;Parent=IALM00000011105
contig_000163	AUGUSTUS	intron	4028817	4028877	1	-	.	ID=IALI00000023519;Parent=IALM00000011105
contig_000163	AUGUSTUS	intron	4028979	4029044	1	-	.	ID=IALI00000023520;Parent=IALM00000011105
contig_000163	AUGUSTUS	intron	4029116	4029168	1	-	.	ID=IALI00000023521;Parent=IALM00000011105
contig_000163	AUGUSTUS	start_codon	4029275	4029277	.	-	0	ID=IALS00000011079;Parent=IALM00000011105
contig_000163	AUGUSTUS	stop_codon	3997339	3997341	.	-	0	ID=IALST00000011086;Parent=IALM00000011105
contig_000163	GeneMark.hmm3	mRNA	4027579	4029277	.	-	.	ID=IALM00000011106;Parent=IAL_09935;Dbxref=InterPro:IPR016024;gO_terms=GO:0003674,GO:0005488,GO:0005515,GO:0005575,GO:0005622,GO:0005623,GO:0005737,GO:0005783,GO:0005789,GO:0006873,GO:0006874,GO:0006875,GO:0008150,GO:0008152,GO:0009987,GO:0010883,GO:0010888,GO:0010959,GO:0012505,GO:0016020,GO:0019725,GO:0022898,GO:0030003,GO:0031984,GO:0032409,GO:0032410,GO:0032412,GO:0032413,GO:0032469,GO:0032471,GO:0032780,GO:0032879,GO:0034762,GO:0034763,GO:0034765,GO:0034766,GO:0042175,GO:0042592,GO:0043086,GO:0043226,GO:0043227,GO:0043229,GO:0043231,GO:0043269,GO:0043271,GO:0043462,GO:0044092,GO:0044325,GO:0044422,GO:0044424,GO:0044425,GO:0044432,GO:0044444,GO:0044446,GO:0044464,GO:0048519,GO:0048878,GO:0050789,GO:0050790,GO:0050801,GO:0051049,GO:0051051,GO:0051336,GO:0051346,GO:0051924,GO:0051926,GO:0055065,GO:0055074,GO:0055080,GO:0055082,GO:0055088,GO:0065007,GO:0065008,GO:0065009,GO:0072503,GO:0072507,GO:0098552,GO:0098554,GO:0098562,GO:0098771,GO:0098827,GO:1901019,GO:1901020,GO:1901894,GO:1901895,GO:1903169,GO:1903170,GO:1904062,GO:1904063,GO:1905952,GO:1905953,GO:1990845;desc=Putative death-receptor fusion protein (DUF2428)
contig_000163	GeneMark.hmm3	exon	4027579	4028491	0	-	.	ID=IALE00000034611;Parent=IALM00000011106
contig_000163	GeneMark.hmm3	exon	4028559	4028816	0	-	.	ID=IALE00000034612;Parent=IALM00000011106
contig_000163	GeneMark.hmm3	exon	4028878	4028978	0	-	.	ID=IALE00000034613;Parent=IALM00000011106
contig_000163	GeneMark.hmm3	exon	4029045	4029115	0	-	.	ID=IALE00000034614;Parent=IALM00000011106
contig_000163	GeneMark.hmm3	exon	4029169	4029277	0	-	.	ID=IALE00000034615;Parent=IALM00000011106
contig_000163	GeneMark.hmm3	CDS	4027579	4028491	.	-	1	ID=IALC00000034611;Parent=IALM00000011106
contig_000163	GeneMark.hmm3	CDS	4028559	4028816	.	-	1	ID=IALC00000034612;Parent=IALM00000011106
contig_000163	GeneMark.hmm3	CDS	4028878	4028978	.	-	0	ID=IALC00000034613;Parent=IALM00000011106
contig_000163	GeneMark.hmm3	CDS	4029045	4029115	.	-	2	ID=IALC00000034614;Parent=IALM00000011106
contig_000163	GeneMark.hmm3	CDS	4029169	4029277	.	-	0	ID=IALC00000034615;Parent=IALM00000011106
contig_000163	GeneMark.hmm3	intron	4028492	4028558	.	-	1	ID=IALI00000023522;Parent=IALM00000011106
contig_000163	GeneMark.hmm3	intron	4028817	4028877	.	-	0	ID=IALI00000023523;Parent=IALM00000011106
contig_000163	GeneMark.hmm3	intron	4028979	4029044	.	-	2	ID=IALI00000023524;Parent=IALM00000011106
contig_000163	GeneMark.hmm3	intron	4029116	4029168	.	-	0	ID=IALI00000023525;Parent=IALM00000011106
contig_000163	GeneMark.hmm3	start_codon	4029275	4029277	.	-	0	ID=IALS00000011080;Parent=IALM00000011106
contig_000163	GeneMark.hmm3	stop_codon	4027579	4027581	.	-	0	ID=IALST00000011087;Parent=IALM00000011106
contig_000163	AUGUSTUS	gene	4031918	4039081	.	+	.	ID=IAL_09936
contig_000163	AUGUSTUS	mRNA	4031918	4039081	0.47	+	.	ID=IALM00000011107;Parent=IAL_09936;Dbxref=InterPro:IPR013087,InterPro:IPR036236,InterPro:IPR012934;gO_terms=GO:0005634,GO:0008270;desc=Zinc finger protein
contig_000163	AUGUSTUS	exon	4031918	4032372	.	+	.	ID=IALE00000034616;Parent=IALM00000011107
contig_000163	AUGUSTUS	exon	4032568	4032744	.	+	.	ID=IALE00000034617;Parent=IALM00000011107
contig_000163	AUGUSTUS	exon	4032810	4032857	.	+	.	ID=IALE00000034618;Parent=IALM00000011107
contig_000163	AUGUSTUS	exon	4032923	4033675	.	+	.	ID=IALE00000034619;Parent=IALM00000011107
contig_000163	AUGUSTUS	exon	4038784	4039081	.	+	.	ID=IALE00000034620;Parent=IALM00000011107
contig_000163	AUGUSTUS	CDS	4031918	4032372	0.93	+	0	ID=IALC00000034616;Parent=IALM00000011107
contig_000163	AUGUSTUS	CDS	4032568	4032744	0.47	+	1	ID=IALC00000034617;Parent=IALM00000011107
contig_000163	AUGUSTUS	CDS	4032810	4032857	1	+	1	ID=IALC00000034618;Parent=IALM00000011107
contig_000163	AUGUSTUS	CDS	4032923	4033675	1	+	1	ID=IALC00000034619;Parent=IALM00000011107
contig_000163	AUGUSTUS	CDS	4038784	4039081	1	+	1	ID=IALC00000034620;Parent=IALM00000011107
contig_000163	AUGUSTUS	intron	4032373	4032567	0.47	+	.	ID=IALI00000023526;Parent=IALM00000011107
contig_000163	AUGUSTUS	intron	4032745	4032809	1	+	.	ID=IALI00000023527;Parent=IALM00000011107
contig_000163	AUGUSTUS	intron	4032858	4032922	1	+	.	ID=IALI00000023528;Parent=IALM00000011107
contig_000163	AUGUSTUS	intron	4033676	4038783	1	+	.	ID=IALI00000023529;Parent=IALM00000011107
contig_000163	AUGUSTUS	start_codon	4031918	4031920	.	+	0	ID=IALS00000011081;Parent=IALM00000011107
contig_000163	AUGUSTUS	stop_codon	4039079	4039081	.	+	0	ID=IALST00000011088;Parent=IALM00000011107
contig_000163	AUGUSTUS	gene	4040260	4042941	.	+	.	ID=IAL_09937
contig_000163	AUGUSTUS	mRNA	4040260	4042941	0.71	+	.	ID=IALM00000011108;Parent=IAL_09937;Dbxref=InterPro:IPR012934,InterPro:IPR036236,InterPro:IPR013087;gO_terms=GO:0005634,GO:0008270;desc=nucleic acid binding
contig_000163	AUGUSTUS	exon	4040260	4040696	.	+	.	ID=IALE00000034621;Parent=IALM00000011108
contig_000163	AUGUSTUS	exon	4040757	4040921	.	+	.	ID=IALE00000034622;Parent=IALM00000011108
contig_000163	AUGUSTUS	exon	4040984	4041058	.	+	.	ID=IALE00000034623;Parent=IALM00000011108
contig_000163	AUGUSTUS	exon	4041583	4041657	.	+	.	ID=IALE00000034624;Parent=IALM00000011108
contig_000163	AUGUSTUS	exon	4042842	4042941	.	+	.	ID=IALE00000034625;Parent=IALM00000011108
contig_000163	AUGUSTUS	CDS	4040260	4040696	1	+	0	ID=IALC00000034621;Parent=IALM00000011108
contig_000163	AUGUSTUS	CDS	4040757	4040921	1	+	1	ID=IALC00000034622;Parent=IALM00000011108
contig_000163	AUGUSTUS	CDS	4040984	4041058	0.98	+	1	ID=IALC00000034623;Parent=IALM00000011108
contig_000163	AUGUSTUS	CDS	4041583	4041657	0.82	+	1	ID=IALC00000034624;Parent=IALM00000011108
contig_000163	AUGUSTUS	CDS	4042842	4042941	0.73	+	1	ID=IALC00000034625;Parent=IALM00000011108
contig_000163	AUGUSTUS	intron	4040697	4040756	1	+	.	ID=IALI00000023530;Parent=IALM00000011108
contig_000163	AUGUSTUS	intron	4040922	4040983	0.98	+	.	ID=IALI00000023531;Parent=IALM00000011108
contig_000163	AUGUSTUS	intron	4041059	4041582	0.97	+	.	ID=IALI00000023532;Parent=IALM00000011108
contig_000163	AUGUSTUS	intron	4041658	4042841	0.8	+	.	ID=IALI00000023533;Parent=IALM00000011108
contig_000163	AUGUSTUS	start_codon	4040260	4040262	.	+	0	ID=IALS00000011082;Parent=IALM00000011108
contig_000163	AUGUSTUS	stop_codon	4042939	4042941	.	+	0	ID=IALST00000011089;Parent=IALM00000011108
contig_000163	AUGUSTUS	gene	4051961	4064314	.	+	.	ID=IAL_09938
contig_000163	AUGUSTUS	mRNA	4051961	4064314	0.75	+	.	ID=IALM00000011109;Parent=IAL_09938;Dbxref=InterPro:IPR012934,InterPro:IPR013087,InterPro:IPR036236;gO_terms=GO:0005634,GO:0008270
contig_000163	AUGUSTUS	exon	4051961	4052397	.	+	.	ID=IALE00000034626;Parent=IALM00000011109
contig_000163	AUGUSTUS	exon	4052458	4052622	.	+	.	ID=IALE00000034627;Parent=IALM00000011109
contig_000163	AUGUSTUS	exon	4052685	4052759	.	+	.	ID=IALE00000034628;Parent=IALM00000011109
contig_000163	AUGUSTUS	exon	4053273	4053347	.	+	.	ID=IALE00000034629;Parent=IALM00000011109
contig_000163	AUGUSTUS	exon	4054734	4054829	.	+	.	ID=IALE00000034630;Parent=IALM00000011109
contig_000163	AUGUSTUS	exon	4062598	4064314	.	+	.	ID=IALE00000034631;Parent=IALM00000011109
contig_000163	AUGUSTUS	CDS	4051961	4052397	0.89	+	0	ID=IALC00000034626;Parent=IALM00000011109
contig_000163	AUGUSTUS	CDS	4052458	4052622	0.99	+	1	ID=IALC00000034627;Parent=IALM00000011109
contig_000163	AUGUSTUS	CDS	4052685	4052759	0.99	+	1	ID=IALC00000034628;Parent=IALM00000011109
contig_000163	AUGUSTUS	CDS	4053273	4053347	0.99	+	1	ID=IALC00000034629;Parent=IALM00000011109
contig_000163	AUGUSTUS	CDS	4054734	4054829	0.88	+	1	ID=IALC00000034630;Parent=IALM00000011109
contig_000163	AUGUSTUS	CDS	4062598	4064314	0.96	+	1	ID=IALC00000034631;Parent=IALM00000011109
contig_000163	AUGUSTUS	intron	4052398	4052457	0.99	+	.	ID=IALI00000023534;Parent=IALM00000011109
contig_000163	AUGUSTUS	intron	4052623	4052684	0.99	+	.	ID=IALI00000023535;Parent=IALM00000011109
contig_000163	AUGUSTUS	intron	4052760	4053272	0.99	+	.	ID=IALI00000023536;Parent=IALM00000011109
contig_000163	AUGUSTUS	intron	4053348	4054733	0.87	+	.	ID=IALI00000023537;Parent=IALM00000011109
contig_000163	AUGUSTUS	intron	4054830	4062597	0.88	+	.	ID=IALI00000023538;Parent=IALM00000011109
contig_000163	AUGUSTUS	start_codon	4051961	4051963	.	+	0	ID=IALS00000011083;Parent=IALM00000011109
contig_000163	AUGUSTUS	stop_codon	4064312	4064314	.	+	0	ID=IALST00000011090;Parent=IALM00000011109
contig_000163	AUGUSTUS	gene	4070746	4071153	.	+	.	ID=IAL_09939
contig_000163	AUGUSTUS	mRNA	4070746	4071153	0.52	+	.	ID=IALM00000011110;Parent=IAL_09939;Dbxref=InterPro:IPR013087,InterPro:IPR050331,InterPro:IPR036236;gO_terms=GO:0000003,GO:0003006,GO:0003674,GO:0003676,GO:0003677,GO:0003700,GO:0005488,GO:0005575,GO:0005622,GO:0005623,GO:0005634,GO:0006355,GO:0007275,GO:0007444,GO:0007487,GO:0007548,GO:0008150,GO:0009888,GO:0009889,GO:0009966,GO:0009968,GO:0010468,GO:0010556,GO:0010646,GO:0010648,GO:0019219,GO:0019222,GO:0022414,GO:0023051,GO:0023057,GO:0030539,GO:0030540,GO:0031323,GO:0031326,GO:0032501,GO:0032502,GO:0035215,GO:0035295,GO:0043226,GO:0043227,GO:0043229,GO:0043231,GO:0044424,GO:0044464,GO:0045496,GO:0045497,GO:0046425,GO:0046426,GO:0046660,GO:0046661,GO:0048513,GO:0048519,GO:0048523,GO:0048583,GO:0048585,GO:0048608,GO:0048731,GO:0048806,GO:0048856,GO:0050789,GO:0050794,GO:0051171,GO:0051252,GO:0060255,GO:0060429,GO:0061458,GO:0065007,GO:0080090,GO:0097159,GO:0140110,GO:1901363,GO:1902531,GO:1902532,GO:1903506,GO:1904892,GO:1904893,GO:2000112,GO:2001141;desc=Transcription factor required for terminalia development. Negative regulator of the JAK STAT pathway represses JAK STAT-dependent expression of ventral veins lacking (vvl) in the posterior spiracles
contig_000163	AUGUSTUS	exon	4070746	4070861	.	+	.	ID=IALE00000034632;Parent=IALM00000011110
contig_000163	AUGUSTUS	exon	4070940	4071153	.	+	.	ID=IALE00000034633;Parent=IALM00000011110
contig_000163	AUGUSTUS	CDS	4070746	4070861	0.52	+	0	ID=IALC00000034632;Parent=IALM00000011110
contig_000163	AUGUSTUS	CDS	4070940	4071153	1	+	1	ID=IALC00000034633;Parent=IALM00000011110
contig_000163	AUGUSTUS	intron	4070862	4070939	1	+	.	ID=IALI00000023539;Parent=IALM00000011110
contig_000163	AUGUSTUS	start_codon	4070746	4070748	.	+	0	ID=IALS00000011084;Parent=IALM00000011110
contig_000163	AUGUSTUS	stop_codon	4071151	4071153	.	+	0	ID=IALST00000011091;Parent=IALM00000011110
contig_000163	AUGUSTUS	gene	4074659	4075152	.	+	.	ID=IAL_09940
contig_000163	AUGUSTUS	mRNA	4074659	4075152	0.98	+	.	ID=IALM00000011111;Parent=IAL_09940;Dbxref=InterPro:IPR013087,InterPro:IPR036236;gO_terms=GO:0000003,GO:0003006,GO:0003674,GO:0003676,GO:0003677,GO:0003700,GO:0005488,GO:0005575,GO:0005622,GO:0005623,GO:0005634,GO:0006355,GO:0007275,GO:0007444,GO:0007487,GO:0007548,GO:0008150,GO:0009888,GO:0009889,GO:0009966,GO:0009968,GO:0010468,GO:0010556,GO:0010646,GO:0010648,GO:0019219,GO:0019222,GO:0022414,GO:0023051,GO:0023057,GO:0030539,GO:0030540,GO:0031323,GO:0031326,GO:0032501,GO:0032502,GO:0035215,GO:0035295,GO:0043226,GO:0043227,GO:0043229,GO:0043231,GO:0044424,GO:0044464,GO:0045496,GO:0045497,GO:0046425,GO:0046426,GO:0046660,GO:0046661,GO:0048513,GO:0048519,GO:0048523,GO:0048583,GO:0048585,GO:0048608,GO:0048731,GO:0048806,GO:0048856,GO:0050789,GO:0050794,GO:0051171,GO:0051252,GO:0060255,GO:0060429,GO:0061458,GO:0065007,GO:0080090,GO:0097159,GO:0140110,GO:1901363,GO:1902531,GO:1902532,GO:1903506,GO:1904892,GO:1904893,GO:2000112,GO:2001141;desc=Transcription factor required for terminalia development. Negative regulator of the JAK STAT pathway represses JAK STAT-dependent expression of ventral veins lacking (vvl) in the posterior spiracles
contig_000163	AUGUSTUS	exon	4074659	4074777	.	+	.	ID=IALE00000034634;Parent=IALM00000011111
contig_000163	AUGUSTUS	exon	4074852	4075152	.	+	.	ID=IALE00000034635;Parent=IALM00000011111
contig_000163	AUGUSTUS	CDS	4074659	4074777	0.98	+	0	ID=IALC00000034634;Parent=IALM00000011111
contig_000163	AUGUSTUS	CDS	4074852	4075152	0.98	+	1	ID=IALC00000034635;Parent=IALM00000011111
contig_000163	AUGUSTUS	intron	4074778	4074851	0.98	+	.	ID=IALI00000023540;Parent=IALM00000011111
contig_000163	AUGUSTUS	start_codon	4074659	4074661	.	+	0	ID=IALS00000011085;Parent=IALM00000011111
contig_000163	AUGUSTUS	stop_codon	4075150	4075152	.	+	0	ID=IALST00000011092;Parent=IALM00000011111
contig_000163	AUGUSTUS	gene	4076100	4080298	.	-	.	ID=IAL_09941
contig_000163	AUGUSTUS	mRNA	4076100	4080298	0.56	-	.	ID=IALM00000011112;Parent=IAL_09941
contig_000163	AUGUSTUS	exon	4076100	4076380	.	-	.	ID=IALE00000034636;Parent=IALM00000011112
contig_000163	AUGUSTUS	exon	4080136	4080298	.	-	.	ID=IALE00000034637;Parent=IALM00000011112
contig_000163	AUGUSTUS	CDS	4076100	4076380	0.83	-	2	ID=IALC00000034636;Parent=IALM00000011112
contig_000163	AUGUSTUS	CDS	4080136	4080298	0.56	-	0	ID=IALC00000034637;Parent=IALM00000011112
contig_000163	AUGUSTUS	intron	4076381	4080135	0.57	-	.	ID=IALI00000023541;Parent=IALM00000011112
contig_000163	AUGUSTUS	start_codon	4080296	4080298	.	-	0	ID=IALS00000011086;Parent=IALM00000011112
contig_000163	AUGUSTUS	stop_codon	4076100	4076102	.	-	0	ID=IALST00000011093;Parent=IALM00000011112
contig_000163	AUGUSTUS	gene	4085286	4086881	.	-	.	ID=IAL_09942
contig_000163	AUGUSTUS	mRNA	4085286	4086881	1	-	.	ID=IALM00000011113;Parent=IAL_09942;Dbxref=InterPro:IPR039353,InterPro:IPR006578;desc=MADF
contig_000163	AUGUSTUS	exon	4085286	4085621	.	-	.	ID=IALE00000034638;Parent=IALM00000011113
contig_000163	AUGUSTUS	exon	4085873	4085978	.	-	.	ID=IALE00000034639;Parent=IALM00000011113
contig_000163	AUGUSTUS	exon	4086288	4086447	.	-	.	ID=IALE00000034640;Parent=IALM00000011113
contig_000163	AUGUSTUS	exon	4086752	4086881	.	-	.	ID=IALE00000034641;Parent=IALM00000011113
contig_000163	AUGUSTUS	CDS	4085286	4085621	1	-	0	ID=IALC00000034638;Parent=IALM00000011113
contig_000163	AUGUSTUS	CDS	4085873	4085978	1	-	1	ID=IALC00000034639;Parent=IALM00000011113
contig_000163	AUGUSTUS	CDS	4086288	4086447	1	-	2	ID=IALC00000034640;Parent=IALM00000011113
contig_000163	AUGUSTUS	CDS	4086752	4086881	1	-	0	ID=IALC00000034641;Parent=IALM00000011113
contig_000163	AUGUSTUS	intron	4085622	4085872	1	-	.	ID=IALI00000023542;Parent=IALM00000011113
contig_000163	AUGUSTUS	intron	4085979	4086287	1	-	.	ID=IALI00000023543;Parent=IALM00000011113
contig_000163	AUGUSTUS	intron	4086448	4086751	1	-	.	ID=IALI00000023544;Parent=IALM00000011113
contig_000163	AUGUSTUS	start_codon	4086879	4086881	.	-	0	ID=IALS00000011087;Parent=IALM00000011113
contig_000163	AUGUSTUS	stop_codon	4085286	4085288	.	-	0	ID=IALST00000011094;Parent=IALM00000011113
contig_000163	AUGUSTUS	gene	4090327	4092113	.	+	.	ID=IAL_09943
contig_000163	AUGUSTUS	mRNA	4090327	4092113	0.99	+	.	ID=IALM00000011114;Parent=IAL_09943;Dbxref=InterPro:IPR013087,InterPro:IPR012934,InterPro:IPR036236;gO_terms=GO:0005634,GO:0008270;desc=Zinc finger protein
contig_000163	AUGUSTUS	exon	4090327	4090769	.	+	.	ID=IALE00000034642;Parent=IALM00000011114
contig_000163	AUGUSTUS	exon	4090830	4090922	.	+	.	ID=IALE00000034643;Parent=IALM00000011114
contig_000163	AUGUSTUS	exon	4090981	4091127	.	+	.	ID=IALE00000034644;Parent=IALM00000011114
contig_000163	AUGUSTUS	exon	4091218	4091313	.	+	.	ID=IALE00000034645;Parent=IALM00000011114
contig_000163	AUGUSTUS	exon	4091472	4091837	.	+	.	ID=IALE00000034646;Parent=IALM00000011114
contig_000163	AUGUSTUS	exon	4091906	4092113	.	+	.	ID=IALE00000034647;Parent=IALM00000011114
contig_000163	AUGUSTUS	CDS	4090327	4090769	0.99	+	0	ID=IALC00000034642;Parent=IALM00000011114
contig_000163	AUGUSTUS	CDS	4090830	4090922	0.99	+	1	ID=IALC00000034643;Parent=IALM00000011114
contig_000163	AUGUSTUS	CDS	4090981	4091127	1	+	1	ID=IALC00000034644;Parent=IALM00000011114
contig_000163	AUGUSTUS	CDS	4091218	4091313	1	+	1	ID=IALC00000034645;Parent=IALM00000011114
contig_000163	AUGUSTUS	CDS	4091472	4091837	1	+	1	ID=IALC00000034646;Parent=IALM00000011114
contig_000163	AUGUSTUS	CDS	4091906	4092113	1	+	1	ID=IALC00000034647;Parent=IALM00000011114
contig_000163	AUGUSTUS	intron	4090770	4090829	0.99	+	.	ID=IALI00000023545;Parent=IALM00000011114
contig_000163	AUGUSTUS	intron	4090923	4090980	1	+	.	ID=IALI00000023546;Parent=IALM00000011114
contig_000163	AUGUSTUS	intron	4091128	4091217	1	+	.	ID=IALI00000023547;Parent=IALM00000011114
contig_000163	AUGUSTUS	intron	4091314	4091471	1	+	.	ID=IALI00000023548;Parent=IALM00000011114
contig_000163	AUGUSTUS	intron	4091838	4091905	1	+	.	ID=IALI00000023549;Parent=IALM00000011114
contig_000163	AUGUSTUS	start_codon	4090327	4090329	.	+	0	ID=IALS00000011088;Parent=IALM00000011114
contig_000163	AUGUSTUS	stop_codon	4092111	4092113	.	+	0	ID=IALST00000011095;Parent=IALM00000011114
contig_000163	AUGUSTUS	gene	4095165	4098646	.	+	.	ID=IAL_09944
contig_000163	AUGUSTUS	mRNA	4095165	4098646	0.76	+	.	ID=IALM00000011115;Parent=IAL_09944;Dbxref=InterPro:IPR013087,InterPro:IPR036236,InterPro:IPR012934;gO_terms=GO:0005634,GO:0008270;desc=nucleic acid binding
contig_000163	AUGUSTUS	exon	4095165	4095706	.	+	.	ID=IALE00000034648;Parent=IALM00000011115
contig_000163	AUGUSTUS	exon	4095770	4095844	.	+	.	ID=IALE00000034649;Parent=IALM00000011115
contig_000163	AUGUSTUS	exon	4095904	4096014	.	+	.	ID=IALE00000034650;Parent=IALM00000011115
contig_000163	AUGUSTUS	exon	4096080	4096172	.	+	.	ID=IALE00000034651;Parent=IALM00000011115
contig_000163	AUGUSTUS	exon	4096229	4097038	.	+	.	ID=IALE00000034652;Parent=IALM00000011115
contig_000163	AUGUSTUS	exon	4098328	4098646	.	+	.	ID=IALE00000034653;Parent=IALM00000011115
contig_000163	AUGUSTUS	CDS	4095165	4095706	1	+	0	ID=IALC00000034648;Parent=IALM00000011115
contig_000163	AUGUSTUS	CDS	4095770	4095844	0.79	+	1	ID=IALC00000034649;Parent=IALM00000011115
contig_000163	AUGUSTUS	CDS	4095904	4096014	1	+	1	ID=IALC00000034650;Parent=IALM00000011115
contig_000163	AUGUSTUS	CDS	4096080	4096172	0.97	+	1	ID=IALC00000034651;Parent=IALM00000011115
contig_000163	AUGUSTUS	CDS	4096229	4097038	0.96	+	1	ID=IALC00000034652;Parent=IALM00000011115
contig_000163	AUGUSTUS	CDS	4098328	4098646	1	+	1	ID=IALC00000034653;Parent=IALM00000011115
contig_000163	AUGUSTUS	intron	4095707	4095769	0.79	+	.	ID=IALI00000023550;Parent=IALM00000011115
contig_000163	AUGUSTUS	intron	4095845	4095903	0.99	+	.	ID=IALI00000023551;Parent=IALM00000011115
contig_000163	AUGUSTUS	intron	4096015	4096079	1	+	.	ID=IALI00000023552;Parent=IALM00000011115
contig_000163	AUGUSTUS	intron	4096173	4096228	0.96	+	.	ID=IALI00000023553;Parent=IALM00000011115
contig_000163	AUGUSTUS	intron	4097039	4098327	1	+	.	ID=IALI00000023554;Parent=IALM00000011115
contig_000163	AUGUSTUS	start_codon	4095165	4095167	.	+	0	ID=IALS00000011089;Parent=IALM00000011115
contig_000163	AUGUSTUS	stop_codon	4098644	4098646	.	+	0	ID=IALST00000011096;Parent=IALM00000011115
contig_000163	AUGUSTUS	gene	4099514	4106056	.	+	.	ID=IAL_09945
contig_000163	AUGUSTUS	mRNA	4099514	4106056	0.83	+	.	ID=IALM00000011116;Parent=IAL_09945;Dbxref=InterPro:IPR036236,InterPro:IPR013087,InterPro:IPR012934;gO_terms=GO:0005634,GO:0008270;desc=Zinc finger protein
contig_000163	AUGUSTUS	exon	4099514	4099965	.	+	.	ID=IALE00000034654;Parent=IALM00000011116
contig_000163	AUGUSTUS	exon	4103017	4103271	.	+	.	ID=IALE00000034655;Parent=IALM00000011116
contig_000163	AUGUSTUS	exon	4103332	4103421	.	+	.	ID=IALE00000034656;Parent=IALM00000011116
contig_000163	AUGUSTUS	exon	4103498	4104316	.	+	.	ID=IALE00000034657;Parent=IALM00000011116
contig_000163	AUGUSTUS	exon	4105732	4106056	.	+	.	ID=IALE00000034658;Parent=IALM00000011116
contig_000163	AUGUSTUS	CDS	4099514	4099965	1	+	0	ID=IALC00000034654;Parent=IALM00000011116
contig_000163	AUGUSTUS	CDS	4103017	4103271	1	+	1	ID=IALC00000034655;Parent=IALM00000011116
contig_000163	AUGUSTUS	CDS	4103332	4103421	1	+	1	ID=IALC00000034656;Parent=IALM00000011116
contig_000163	AUGUSTUS	CDS	4103498	4104316	0.84	+	1	ID=IALC00000034657;Parent=IALM00000011116
contig_000163	AUGUSTUS	CDS	4105732	4106056	1	+	1	ID=IALC00000034658;Parent=IALM00000011116
contig_000163	AUGUSTUS	intron	4099966	4103016	0.98	+	.	ID=IALI00000023555;Parent=IALM00000011116
contig_000163	AUGUSTUS	intron	4103272	4103331	1	+	.	ID=IALI00000023556;Parent=IALM00000011116
contig_000163	AUGUSTUS	intron	4103422	4103497	0.84	+	.	ID=IALI00000023557;Parent=IALM00000011116
contig_000163	AUGUSTUS	intron	4104317	4105731	1	+	.	ID=IALI00000023558;Parent=IALM00000011116
contig_000163	AUGUSTUS	start_codon	4099514	4099516	.	+	0	ID=IALS00000011090;Parent=IALM00000011116
contig_000163	AUGUSTUS	stop_codon	4106054	4106056	.	+	0	ID=IALST00000011097;Parent=IALM00000011116
contig_000163	AUGUSTUS	gene	4107009	4115537	.	+	.	ID=IAL_09946
contig_000163	AUGUSTUS	mRNA	4107009	4115537	1	+	.	ID=IALM00000011117;Parent=IAL_09946;Dbxref=InterPro:IPR013087,InterPro:IPR036236,InterPro:IPR012934;gO_terms=GO:0005634,GO:0008270;desc=Zinc finger protein
contig_000163	AUGUSTUS	exon	4107009	4107460	.	+	.	ID=IALE00000034659;Parent=IALM00000011117
contig_000163	AUGUSTUS	exon	4107610	4107681	.	+	.	ID=IALE00000034660;Parent=IALM00000011117
contig_000163	AUGUSTUS	exon	4107757	4108365	.	+	.	ID=IALE00000034661;Parent=IALM00000011117
contig_000163	AUGUSTUS	exon	4108423	4108515	.	+	.	ID=IALE00000034662;Parent=IALM00000011117
contig_000163	AUGUSTUS	exon	4108579	4109436	.	+	.	ID=IALE00000034663;Parent=IALM00000011117
contig_000163	AUGUSTUS	exon	4115015	4115537	.	+	.	ID=IALE00000034664;Parent=IALM00000011117
contig_000163	AUGUSTUS	CDS	4107009	4107460	1	+	0	ID=IALC00000034659;Parent=IALM00000011117
contig_000163	AUGUSTUS	CDS	4107610	4107681	1	+	1	ID=IALC00000034660;Parent=IALM00000011117
contig_000163	AUGUSTUS	CDS	4107757	4108365	1	+	1	ID=IALC00000034661;Parent=IALM00000011117
contig_000163	AUGUSTUS	CDS	4108423	4108515	1	+	1	ID=IALC00000034662;Parent=IALM00000011117
contig_000163	AUGUSTUS	CDS	4108579	4109436	1	+	1	ID=IALC00000034663;Parent=IALM00000011117
contig_000163	AUGUSTUS	CDS	4115015	4115537	1	+	1	ID=IALC00000034664;Parent=IALM00000011117
contig_000163	AUGUSTUS	intron	4107461	4107609	1	+	.	ID=IALI00000023559;Parent=IALM00000011117
contig_000163	AUGUSTUS	intron	4107682	4107756	1	+	.	ID=IALI00000023560;Parent=IALM00000011117
contig_000163	AUGUSTUS	intron	4108366	4108422	1	+	.	ID=IALI00000023561;Parent=IALM00000011117
contig_000163	AUGUSTUS	intron	4108516	4108578	1	+	.	ID=IALI00000023562;Parent=IALM00000011117
contig_000163	AUGUSTUS	intron	4109437	4115014	1	+	.	ID=IALI00000023563;Parent=IALM00000011117
contig_000163	AUGUSTUS	start_codon	4107009	4107011	.	+	0	ID=IALS00000011091;Parent=IALM00000011117
contig_000163	AUGUSTUS	stop_codon	4115535	4115537	.	+	0	ID=IALST00000011098;Parent=IALM00000011117
contig_000163	AUGUSTUS	gene	4117901	4126950	.	+	.	ID=IAL_09947
contig_000163	AUGUSTUS	mRNA	4117901	4126950	0.43	+	.	ID=IALM00000011118;Parent=IAL_09947;Dbxref=InterPro:IPR013087,InterPro:IPR036236,InterPro:IPR012934;gO_terms=GO:0005634,GO:0008270;desc=Zinc finger protein
contig_000163	AUGUSTUS	exon	4117901	4118379	.	+	.	ID=IALE00000034665;Parent=IALM00000011118
contig_000163	AUGUSTUS	exon	4119865	4120121	.	+	.	ID=IALE00000034666;Parent=IALM00000011118
contig_000163	AUGUSTUS	exon	4120193	4120475	.	+	.	ID=IALE00000034667;Parent=IALM00000011118
contig_000163	AUGUSTUS	exon	4120669	4120977	.	+	.	ID=IALE00000034668;Parent=IALM00000011118
contig_000163	AUGUSTUS	exon	4126040	4126269	.	+	.	ID=IALE00000034669;Parent=IALM00000011118
contig_000163	AUGUSTUS	exon	4126347	4126680	.	+	.	ID=IALE00000034670;Parent=IALM00000011118
contig_000163	AUGUSTUS	exon	4126776	4126950	.	+	.	ID=IALE00000034671;Parent=IALM00000011118
contig_000163	AUGUSTUS	CDS	4117901	4118379	1	+	0	ID=IALC00000034665;Parent=IALM00000011118
contig_000163	AUGUSTUS	CDS	4119865	4120121	0.99	+	1	ID=IALC00000034666;Parent=IALM00000011118
contig_000163	AUGUSTUS	CDS	4120193	4120475	1	+	2	ID=IALC00000034667;Parent=IALM00000011118
contig_000163	AUGUSTUS	CDS	4120669	4120977	0.72	+	1	ID=IALC00000034668;Parent=IALM00000011118
contig_000163	AUGUSTUS	CDS	4126040	4126269	0.58	+	1	ID=IALC00000034669;Parent=IALM00000011118
contig_000163	AUGUSTUS	CDS	4126347	4126680	0.81	+	2	ID=IALC00000034670;Parent=IALM00000011118
contig_000163	AUGUSTUS	CDS	4126776	4126950	0.81	+	1	ID=IALC00000034671;Parent=IALM00000011118
contig_000163	AUGUSTUS	intron	4118380	4119864	0.99	+	.	ID=IALI00000023564;Parent=IALM00000011118
contig_000163	AUGUSTUS	intron	4120122	4120192	1	+	.	ID=IALI00000023565;Parent=IALM00000011118
contig_000163	AUGUSTUS	intron	4120476	4120668	0.99	+	.	ID=IALI00000023566;Parent=IALM00000011118
contig_000163	AUGUSTUS	intron	4120978	4126039	0.68	+	.	ID=IALI00000023567;Parent=IALM00000011118
contig_000163	AUGUSTUS	intron	4126270	4126346	0.84	+	.	ID=IALI00000023568;Parent=IALM00000011118
contig_000163	AUGUSTUS	intron	4126681	4126775	0.81	+	.	ID=IALI00000023569;Parent=IALM00000011118
contig_000163	AUGUSTUS	start_codon	4117901	4117903	.	+	0	ID=IALS00000011092;Parent=IALM00000011118
contig_000163	AUGUSTUS	stop_codon	4126948	4126950	.	+	0	ID=IALST00000011099;Parent=IALM00000011118
contig_000163	AUGUSTUS	gene	4135061	4135525	.	-	.	ID=IAL_09948
contig_000163	AUGUSTUS	mRNA	4135061	4135525	1	-	.	ID=IALM00000011119;Parent=IAL_09948
contig_000163	AUGUSTUS	exon	4135061	4135405	.	-	.	ID=IALE00000034672;Parent=IALM00000011119
contig_000163	AUGUSTUS	exon	4135481	4135525	.	-	.	ID=IALE00000034673;Parent=IALM00000011119
contig_000163	AUGUSTUS	CDS	4135061	4135405	1	-	0	ID=IALC00000034672;Parent=IALM00000011119
contig_000163	AUGUSTUS	CDS	4135481	4135525	1	-	0	ID=IALC00000034673;Parent=IALM00000011119
contig_000163	AUGUSTUS	intron	4135406	4135480	1	-	.	ID=IALI00000023570;Parent=IALM00000011119
contig_000163	AUGUSTUS	start_codon	4135523	4135525	.	-	0	ID=IALS00000011093;Parent=IALM00000011119
contig_000163	AUGUSTUS	stop_codon	4135061	4135063	.	-	0	ID=IALST00000011100;Parent=IALM00000011119
contig_000163	AUGUSTUS	gene	4140497	4143039	.	+	.	ID=IAL_09949
contig_000163	AUGUSTUS	mRNA	4140497	4143039	1	+	.	ID=IALM00000011120;Parent=IAL_09949;Dbxref=InterPro:IPR013087;desc=Zinc finger, C2H2 type
contig_000163	AUGUSTUS	exon	4140497	4140957	.	+	.	ID=IALE00000034674;Parent=IALM00000011120
contig_000163	AUGUSTUS	exon	4141017	4141295	.	+	.	ID=IALE00000034675;Parent=IALM00000011120
contig_000163	AUGUSTUS	exon	4141363	4142237	.	+	.	ID=IALE00000034676;Parent=IALM00000011120
contig_000163	AUGUSTUS	exon	4142316	4142652	.	+	.	ID=IALE00000034677;Parent=IALM00000011120
contig_000163	AUGUSTUS	exon	4142733	4143039	.	+	.	ID=IALE00000034678;Parent=IALM00000011120
contig_000163	AUGUSTUS	CDS	4140497	4140957	1	+	0	ID=IALC00000034674;Parent=IALM00000011120
contig_000163	AUGUSTUS	CDS	4141017	4141295	1	+	1	ID=IALC00000034675;Parent=IALM00000011120
contig_000163	AUGUSTUS	CDS	4141363	4142237	1	+	1	ID=IALC00000034676;Parent=IALM00000011120
contig_000163	AUGUSTUS	CDS	4142316	4142652	1	+	2	ID=IALC00000034677;Parent=IALM00000011120
contig_000163	AUGUSTUS	CDS	4142733	4143039	1	+	1	ID=IALC00000034678;Parent=IALM00000011120
contig_000163	AUGUSTUS	intron	4140958	4141016	1	+	.	ID=IALI00000023571;Parent=IALM00000011120
contig_000163	AUGUSTUS	intron	4141296	4141362	1	+	.	ID=IALI00000023572;Parent=IALM00000011120
contig_000163	AUGUSTUS	intron	4142238	4142315	1	+	.	ID=IALI00000023573;Parent=IALM00000011120
contig_000163	AUGUSTUS	intron	4142653	4142732	1	+	.	ID=IALI00000023574;Parent=IALM00000011120
contig_000163	AUGUSTUS	start_codon	4140497	4140499	.	+	0	ID=IALS00000011094;Parent=IALM00000011120
contig_000163	AUGUSTUS	stop_codon	4143037	4143039	.	+	0	ID=IALST00000011101;Parent=IALM00000011120
contig_000163	AUGUSTUS	gene	4143862	4145573	.	-	.	ID=IAL_09950
contig_000163	AUGUSTUS	mRNA	4143862	4145573	0.6	-	.	ID=IALM00000011121;Parent=IAL_09950;Dbxref=InterPro:IPR036397,InterPro:IPR038717;gO_terms=GO:0003676;desc=DDE superfamily endonuclease
contig_000163	AUGUSTUS	exon	4143862	4143881	.	-	.	ID=IALE00000034679;Parent=IALM00000011121
contig_000163	AUGUSTUS	exon	4144494	4144718	.	-	.	ID=IALE00000034680;Parent=IALM00000011121
contig_000163	AUGUSTUS	exon	4145102	4145573	.	-	.	ID=IALE00000034681;Parent=IALM00000011121
contig_000163	AUGUSTUS	CDS	4143862	4143881	0.93	-	2	ID=IALC00000034679;Parent=IALM00000011121
contig_000163	AUGUSTUS	CDS	4144494	4144718	0.64	-	2	ID=IALC00000034680;Parent=IALM00000011121
contig_000163	AUGUSTUS	CDS	4145102	4145573	0.91	-	0	ID=IALC00000034681;Parent=IALM00000011121
contig_000163	AUGUSTUS	intron	4143882	4144493	0.64	-	.	ID=IALI00000023575;Parent=IALM00000011121
contig_000163	AUGUSTUS	intron	4144719	4145101	1	-	.	ID=IALI00000023576;Parent=IALM00000011121
contig_000163	AUGUSTUS	start_codon	4145571	4145573	.	-	0	ID=IALS00000011095;Parent=IALM00000011121
contig_000163	AUGUSTUS	stop_codon	4143862	4143864	.	-	0	ID=IALST00000011102;Parent=IALM00000011121
contig_000163	AUGUSTUS	gene	4151160	4180933	.	+	.	ID=IAL_09951
contig_000163	AUGUSTUS	mRNA	4151160	4180933	1	+	.	ID=IALM00000011122;Parent=IAL_09951;Dbxref=InterPro:IPR036163,InterPro:IPR006121,InterPro:IPR017969,InterPro:IPR008250,InterPro:IPR023299,InterPro:IPR006122,InterPro:IPR027256,InterPro:IPR036412,InterPro:IPR023298,InterPro:IPR018303,InterPro:IPR023214,InterPro:IPR044492,InterPro:IPR001757;gO_terms=GO:0000041,GO:0000139,GO:0000166,GO:0000302,GO:0000303,GO:0000305,GO:0000902,GO:0000904,GO:0001101,GO:0001501,GO:0001505,GO:0001568,GO:0001666,GO:0001701,GO:0001775,GO:0001836,GO:0001889,GO:0001942,GO:0001944,GO:0001974,GO:0002009,GO:0002082,GO:0002164,GO:0002252,GO:0002263,GO:0002285,GO:0002286,GO:0002287,GO:0002292,GO:0002293,GO:0002294,GO:0002366,GO:0002376,GO:0002520,GO:0002521,GO:0003674,GO:0003824,GO:0004008,GO:0005215,GO:0005375,GO:0005488,GO:0005507,GO:0005515,GO:0005524,GO:0005575,GO:0005622,GO:0005623,GO:0005634,GO:0005737,GO:0005768,GO:0005770,GO:0005773,GO:0005774,GO:0005783,GO:0005794,GO:0005798,GO:0005802,GO:0005829,GO:0005886,GO:0005887,GO:0005902,GO:0005903,GO:0005911,GO:0005923,GO:0006082,GO:0006139,GO:0006140,GO:0006163,GO:0006464,GO:0006520,GO:0006568,GO:0006570,GO:0006576,GO:0006584,GO:0006586,GO:0006725,GO:0006753,GO:0006793,GO:0006796,GO:0006801,GO:0006807,GO:0006810,GO:0006811,GO:0006812,GO:0006825,GO:0006873,GO:0006874,GO:0006875,GO:0006878,GO:0006882,GO:0006915,GO:0006950,GO:0006955,GO:0006979,GO:0006996,GO:0007005,GO:0007154,GO:0007165,GO:0007275,GO:0007399,GO:0007417,GO:0007420,GO:0007589,GO:0007591,GO:0007593,GO:0007595,GO:0007610,GO:0007623,GO:0007626,GO:0008047,GO:0008144,GO:0008150,GO:0008152,GO:0008219,GO:0008270,GO:0008284,GO:0008324,GO:0008361,GO:0008544,GO:0008637,GO:0009058,GO:0009059,GO:0009072,GO:0009100,GO:0009101,GO:0009117,GO:0009123,GO:0009126,GO:0009141,GO:0009144,GO:0009150,GO:0009161,GO:0009167,GO:0009199,GO:0009205,GO:0009259,GO:0009308,GO:0009628,GO:0009636,GO:0009653,GO:0009712,GO:0009713,GO:0009719,GO:0009725,GO:0009790,GO:0009791,GO:0009792,GO:0009888,GO:0009893,GO:0009987,GO:0010033,GO:0010035,GO:0010038,GO:0010039,GO:0010041,GO:0010042,GO:0010043,GO:0010155,GO:0010243,GO:0010273,GO:0010288,GO:0010468,GO:0010591,GO:0010592,GO:0010941,GO:0010959,GO:0012501,GO:0012505,GO:0012506,GO:0014070,GO:0014074,GO:0014910,GO:0014911,GO:0015075,GO:0015318,GO:0015399,GO:0015405,GO:0015662,GO:0015677,GO:0015679,GO:0015680,GO:0016020,GO:0016021,GO:0016043,GO:0016323,GO:0016324,GO:0016358,GO:0016462,GO:0016530,GO:0016531,GO:0016532,GO:0016787,GO:0016817,GO:0016818,GO:0016887,GO:0017016,GO:0017048,GO:0017076,GO:0017111,GO:0017144,GO:0018193,GO:0018205,GO:0018958,GO:0019219,GO:0019220,GO:0019222,GO:0019430,GO:0019438,GO:0019538,GO:0019637,GO:0019693,GO:0019725,GO:0019752,GO:0019829,GO:0019899,GO:0021533,GO:0021549,GO:0021575,GO:0021587,GO:0021680,GO:0021692,GO:0021694,GO:0021695,GO:0021696,GO:0021697,GO:0021700,GO:0021702,GO:0021859,GO:0021860,GO:0021872,GO:0021879,GO:0021884,GO:0021953,GO:0021954,GO:0022008,GO:0022037,GO:0022404,GO:0022405,GO:0022607,GO:0022804,GO:0022853,GO:0022857,GO:0022890,GO:0022898,GO:0023052,GO:0030001,GO:0030003,GO:0030030,GO:0030054,GO:0030097,GO:0030098,GO:0030133,GO:0030135,GO:0030136,GO:0030139,GO:0030140,GO:0030141,GO:0030154,GO:0030182,GO:0030198,GO:0030199,GO:0030217,GO:0030234,GO:0030323,GO:0030324,GO:0030334,GO:0030335,GO:0030554,GO:0030659,GO:0030666,GO:0030670,GO:0030879,GO:0030900,GO:0030902,GO:0031069,GO:0031090,GO:0031175,GO:0031224,GO:0031226,GO:0031252,GO:0031253,GO:0031267,GO:0031323,GO:0031344,GO:0031346,GO:0031410,GO:0031526,GO:0031982,GO:0031984,GO:0032025,GO:0032409,GO:0032412,GO:0032501,GO:0032502,GO:0032535,GO:0032553,GO:0032555,GO:0032559,GO:0032588,GO:0032767,GO:0032879,GO:0032989,GO:0032990,GO:0033554,GO:0034220,GO:0034599,GO:0034614,GO:0034641,GO:0034645,GO:0034756,GO:0034757,GO:0034759,GO:0034760,GO:0034762,GO:0034763,GO:0034765,GO:0034766,GO:0035295,GO:0035434,GO:0035639,GO:0035710,GO:0036094,GO:0036119,GO:0036120,GO:0036211,GO:0036293,GO:0036294,GO:0036477,GO:0040012,GO:0040017,GO:0042093,GO:0042110,GO:0042127,GO:0042133,GO:0042221,GO:0042303,GO:0042325,GO:0042335,GO:0042414,GO:0042415,GO:0042417,GO:0042421,GO:0042423,GO:0042428,GO:0042430,GO:0042592,GO:0042623,GO:0042625,GO:0042626,GO:0042633,GO:0042981,GO:0042995,GO:0043005,GO:0043009,GO:0043025,GO:0043062,GO:0043066,GO:0043067,GO:0043069,GO:0043085,GO:0043086,GO:0043167,GO:0043168,GO:0043169,GO:0043170,GO:0043200,GO:0043204,GO:0043226,GO:0043227,GO:0043229,GO:0043231,GO:0043269,GO:0043271,GO:0043296,GO:0043367,GO:0043412,GO:0043434,GO:0043436,GO:0043467,GO:0043473,GO:0043492,GO:0043523,GO:0043524,GO:0043588,GO:0043682,GO:0043933,GO:0044085,GO:0044087,GO:0044089,GO:0044092,GO:0044093,GO:0044106,GO:0044237,GO:0044238,GO:0044249,GO:0044260,GO:0044267,GO:0044281,GO:0044297,GO:0044422,GO:0044424,GO:0044425,GO:0044431,GO:0044433,GO:0044437,GO:0044444,GO:0044446,GO:0044459,GO:0044463,GO:0044464,GO:0045121,GO:0045177,GO:0045321,GO:0045335,GO:0045793,GO:0046034,GO:0046189,GO:0046483,GO:0046631,GO:0046632,GO:0046649,GO:0046677,GO:0046683,GO:0046686,GO:0046688,GO:0046872,GO:0046873,GO:0046903,GO:0046907,GO:0046914,GO:0046915,GO:0046916,GO:0048066,GO:0048067,GO:0048085,GO:0048251,GO:0048286,GO:0048365,GO:0048468,GO:0048471,GO:0048511,GO:0048513,GO:0048518,GO:0048519,GO:0048522,GO:0048523,GO:0048534,GO:0048583,GO:0048584,GO:0048646,GO:0048666,GO:0048667,GO:0048699,GO:0048729,GO:0048730,GO:0048731,GO:0048732,GO:0048771,GO:0048812,GO:0048813,GO:0048856,GO:0048858,GO:0048869,GO:0048878,GO:0050678,GO:0050679,GO:0050789,GO:0050790,GO:0050794,GO:0050801,GO:0050878,GO:0050896,GO:0051020,GO:0051049,GO:0051051,GO:0051087,GO:0051128,GO:0051130,GO:0051171,GO:0051174,GO:0051179,GO:0051208,GO:0051216,GO:0051234,GO:0051235,GO:0051270,GO:0051272,GO:0051341,GO:0051353,GO:0051541,GO:0051542,GO:0051591,GO:0051641,GO:0051649,GO:0051716,GO:0055065,GO:0055069,GO:0055070,GO:0055074,GO:0055076,GO:0055080,GO:0055082,GO:0055085,GO:0055086,GO:0060003,GO:0060255,GO:0060322,GO:0060429,GO:0060491,GO:0060541,GO:0060548,GO:0061008,GO:0061448,GO:0061687,GO:0062012,GO:0065007,GO:0065008,GO:0065009,GO:0070160,GO:0070482,GO:0070848,GO:0070887,GO:0071229,GO:0071230,GO:0071236,GO:0071241,GO:0071248,GO:0071276,GO:0071279,GO:0071280,GO:0071281,GO:0071284,GO:0071287,GO:0071310,GO:0071363,GO:0071417,GO:0071450,GO:0071451,GO:0071453,GO:0071456,GO:0071495,GO:0071704,GO:0071840,GO:0071944,GO:0072358,GO:0072359,GO:0072503,GO:0072507,GO:0072521,GO:0072593,GO:0080090,GO:0080134,GO:0085029,GO:0090066,GO:0090662,GO:0097159,GO:0097164,GO:0097190,GO:0097237,GO:0097367,GO:0097435,GO:0097458,GO:0097501,GO:0097708,GO:0098588,GO:0098589,GO:0098590,GO:0098655,GO:0098660,GO:0098662,GO:0098754,GO:0098771,GO:0098772,GO:0098773,GO:0098791,GO:0098805,GO:0098857,GO:0098858,GO:0098862,GO:0098869,GO:0099131,GO:0099132,GO:0099503,GO:0120025,GO:0120032,GO:0120034,GO:0120035,GO:0120036,GO:0120038,GO:0120039,GO:0140104,GO:1900542,GO:1901135,GO:1901137,GO:1901160,GO:1901214,GO:1901215,GO:1901265,GO:1901360,GO:1901362,GO:1901363,GO:1901564,GO:1901566,GO:1901576,GO:1901605,GO:1901615,GO:1901617,GO:1901652,GO:1901698,GO:1901699,GO:1901700,GO:1901701,GO:1902743,GO:1902745,GO:1903034,GO:1903036,GO:1903136,GO:1903578,GO:1904062,GO:1904063,GO:1904732,GO:1904752,GO:1904754,GO:1904959,GO:1990169,GO:1990637,GO:1990748,GO:2000145,GO:2000147;em_PFAMs=E1-E2_ATPase,HMA,Hydrolase-GO:0046872
contig_000163	AUGUSTUS	exon	4151160	4152180	.	+	.	ID=IALE00000034682;Parent=IALM00000011122
contig_000163	AUGUSTUS	exon	4168003	4169249	.	+	.	ID=IALE00000034683;Parent=IALM00000011122
contig_000163	AUGUSTUS	exon	4173683	4174474	.	+	.	ID=IALE00000034684;Parent=IALM00000011122
contig_000163	AUGUSTUS	exon	4180217	4180933	.	+	.	ID=IALE00000034685;Parent=IALM00000011122
contig_000163	AUGUSTUS	CDS	4151160	4152180	1	+	0	ID=IALC00000034682;Parent=IALM00000011122
contig_000163	AUGUSTUS	CDS	4168003	4169249	1	+	2	ID=IALC00000034683;Parent=IALM00000011122
contig_000163	AUGUSTUS	CDS	4173683	4174474	1	+	0	ID=IALC00000034684;Parent=IALM00000011122
contig_000163	AUGUSTUS	CDS	4180217	4180933	1	+	0	ID=IALC00000034685;Parent=IALM00000011122
contig_000163	AUGUSTUS	intron	4152181	4168002	1	+	.	ID=IALI00000023577;Parent=IALM00000011122
contig_000163	AUGUSTUS	intron	4169250	4173682	1	+	.	ID=IALI00000023578;Parent=IALM00000011122
contig_000163	AUGUSTUS	intron	4174475	4180216	1	+	.	ID=IALI00000023579;Parent=IALM00000011122
contig_000163	AUGUSTUS	start_codon	4151160	4151162	.	+	0	ID=IALS00000011096;Parent=IALM00000011122
contig_000163	AUGUSTUS	stop_codon	4180931	4180933	.	+	0	ID=IALST00000011103;Parent=IALM00000011122
contig_000163	AUGUSTUS	gene	4193156	4208661	.	-	.	ID=IAL_09952
contig_000163	AUGUSTUS	mRNA	4193156	4208661	1	-	.	ID=IALM00000011123;Parent=IAL_09952;Dbxref=InterPro:IPR011249,InterPro:IPR007863,InterPro:IPR032632,InterPro:IPR050626,InterPro:IPR011765,InterPro:IPR054734,InterPro:IPR001431;gO_terms=GO:0003674,GO:0003824,GO:0004175,GO:0004222,GO:0005488,GO:0005515,GO:0005575,GO:0005622,GO:0005623,GO:0005737,GO:0005739,GO:0005829,GO:0006457,GO:0006508,GO:0006807,GO:0006928,GO:0007528,GO:0008150,GO:0008152,GO:0008233,GO:0008237,GO:0008283,GO:0009893,GO:0009894,GO:0009896,GO:0009986,GO:0009987,GO:0010604,GO:0016043,GO:0016477,GO:0016787,GO:0019222,GO:0019538,GO:0019838,GO:0030162,GO:0031323,GO:0031325,GO:0031329,GO:0031331,GO:0032268,GO:0032270,GO:0032991,GO:0040011,GO:0042176,GO:0042562,GO:0043170,GO:0043226,GO:0043227,GO:0043229,GO:0043231,GO:0044183,GO:0044238,GO:0044424,GO:0044444,GO:0044464,GO:0045732,GO:0045862,GO:0048408,GO:0048518,GO:0048522,GO:0048870,GO:0050789,GO:0050790,GO:0050794,GO:0050808,GO:0051043,GO:0051044,GO:0051171,GO:0051173,GO:0051179,GO:0051246,GO:0051247,GO:0051336,GO:0051674,GO:0052547,GO:0052548,GO:0060255,GO:0061077,GO:0065007,GO:0065009,GO:0070011,GO:0071704,GO:0071840,GO:0080090,GO:0101031,GO:0140096,GO:1901564-GO:0046872;desc=It is involved in the biological process described with proteolysis
contig_000163	AUGUSTUS	exon	4193156	4193926	.	-	.	ID=IALE00000034686;Parent=IALM00000011123
contig_000163	AUGUSTUS	exon	4193998	4194217	.	-	.	ID=IALE00000034687;Parent=IALM00000011123
contig_000163	AUGUSTUS	exon	4195364	4195524	.	-	.	ID=IALE00000034688;Parent=IALM00000011123
contig_000163	AUGUSTUS	exon	4200617	4200740	.	-	.	ID=IALE00000034689;Parent=IALM00000011123
contig_000163	AUGUSTUS	exon	4200796	4201515	.	-	.	ID=IALE00000034690;Parent=IALM00000011123
contig_000163	AUGUSTUS	exon	4201586	4202411	.	-	.	ID=IALE00000034691;Parent=IALM00000011123
contig_000163	AUGUSTUS	exon	4208364	4208476	.	-	.	ID=IALE00000034692;Parent=IALM00000011123
contig_000163	AUGUSTUS	exon	4208588	4208661	.	-	.	ID=IALE00000034693;Parent=IALM00000011123
contig_000163	AUGUSTUS	CDS	4193156	4193926	1	-	0	ID=IALC00000034686;Parent=IALM00000011123
contig_000163	AUGUSTUS	CDS	4193998	4194217	1	-	1	ID=IALC00000034687;Parent=IALM00000011123
contig_000163	AUGUSTUS	CDS	4195364	4195524	1	-	0	ID=IALC00000034688;Parent=IALM00000011123
contig_000163	AUGUSTUS	CDS	4200617	4200740	1	-	1	ID=IALC00000034689;Parent=IALM00000011123
contig_000163	AUGUSTUS	CDS	4200796	4201515	1	-	1	ID=IALC00000034690;Parent=IALM00000011123
contig_000163	AUGUSTUS	CDS	4201586	4202411	1	-	2	ID=IALC00000034691;Parent=IALM00000011123
contig_000163	AUGUSTUS	CDS	4208364	4208476	1	-	1	ID=IALC00000034692;Parent=IALM00000011123
contig_000163	AUGUSTUS	CDS	4208588	4208661	1	-	0	ID=IALC00000034693;Parent=IALM00000011123
contig_000163	AUGUSTUS	intron	4193927	4193997	1	-	.	ID=IALI00000023580;Parent=IALM00000011123
contig_000163	AUGUSTUS	intron	4194218	4195363	1	-	.	ID=IALI00000023581;Parent=IALM00000011123
contig_000163	AUGUSTUS	intron	4195525	4200616	1	-	.	ID=IALI00000023582;Parent=IALM00000011123
contig_000163	AUGUSTUS	intron	4200741	4200795	1	-	.	ID=IALI00000023583;Parent=IALM00000011123
contig_000163	AUGUSTUS	intron	4201516	4201585	1	-	.	ID=IALI00000023584;Parent=IALM00000011123
contig_000163	AUGUSTUS	intron	4202412	4208363	1	-	.	ID=IALI00000023585;Parent=IALM00000011123
contig_000163	AUGUSTUS	intron	4208477	4208587	1	-	.	ID=IALI00000023586;Parent=IALM00000011123
contig_000163	AUGUSTUS	start_codon	4208659	4208661	.	-	0	ID=IALS00000011097;Parent=IALM00000011123
contig_000163	AUGUSTUS	stop_codon	4193156	4193158	.	-	0	ID=IALST00000011104;Parent=IALM00000011123
contig_000163	AUGUSTUS	gene	4210421	4216375	.	-	.	ID=IAL_09953
contig_000163	AUGUSTUS	mRNA	4210421	4216375	1	-	.	ID=IALM00000011124;Parent=IAL_09953;Dbxref=InterPro:IPR011249,InterPro:IPR011765,InterPro:IPR001431,InterPro:IPR050626,InterPro:IPR007863,InterPro:IPR054734,InterPro:IPR032632;gO_terms=GO:0003674,GO:0003824,GO:0004175,GO:0004222,GO:0005488,GO:0005515,GO:0005575,GO:0005622,GO:0005623,GO:0005737,GO:0005739,GO:0005829,GO:0006457,GO:0006508,GO:0006807,GO:0006928,GO:0007528,GO:0008150,GO:0008152,GO:0008233,GO:0008237,GO:0008283,GO:0009893,GO:0009894,GO:0009896,GO:0009986,GO:0009987,GO:0010604,GO:0016043,GO:0016477,GO:0016787,GO:0019222,GO:0019538,GO:0019838,GO:0030162,GO:0031323,GO:0031325,GO:0031329,GO:0031331,GO:0032268,GO:0032270,GO:0032991,GO:0040011,GO:0042176,GO:0042562,GO:0043170,GO:0043226,GO:0043227,GO:0043229,GO:0043231,GO:0044183,GO:0044238,GO:0044424,GO:0044444,GO:0044464,GO:0045732,GO:0045862,GO:0048408,GO:0048518,GO:0048522,GO:0048870,GO:0050789,GO:0050790,GO:0050794,GO:0050808,GO:0051043,GO:0051044,GO:0051171,GO:0051173,GO:0051179,GO:0051246,GO:0051247,GO:0051336,GO:0051674,GO:0052547,GO:0052548,GO:0060255,GO:0061077,GO:0065007,GO:0065009,GO:0070011,GO:0071704,GO:0071840,GO:0080090,GO:0101031,GO:0140096,GO:1901564-GO:0046872;desc=It is involved in the biological process described with proteolysis
contig_000163	AUGUSTUS	exon	4210421	4211317	.	-	.	ID=IALE00000034694;Parent=IALM00000011124
contig_000163	AUGUSTUS	exon	4211380	4211599	.	-	.	ID=IALE00000034695;Parent=IALM00000011124
contig_000163	AUGUSTUS	exon	4213933	4214093	.	-	.	ID=IALE00000034696;Parent=IALM00000011124
contig_000163	AUGUSTUS	exon	4214148	4214271	.	-	.	ID=IALE00000034697;Parent=IALM00000011124
contig_000163	AUGUSTUS	exon	4214336	4215070	.	-	.	ID=IALE00000034698;Parent=IALM00000011124
contig_000163	AUGUSTUS	exon	4215133	4215955	.	-	.	ID=IALE00000034699;Parent=IALM00000011124
contig_000163	AUGUSTUS	exon	4216024	4216226	.	-	.	ID=IALE00000034700;Parent=IALM00000011124
contig_000163	AUGUSTUS	exon	4216302	4216375	.	-	.	ID=IALE00000034701;Parent=IALM00000011124
contig_000163	AUGUSTUS	CDS	4210421	4211317	1	-	0	ID=IALC00000034694;Parent=IALM00000011124
contig_000163	AUGUSTUS	CDS	4211380	4211599	1	-	1	ID=IALC00000034695;Parent=IALM00000011124
contig_000163	AUGUSTUS	CDS	4213933	4214093	1	-	0	ID=IALC00000034696;Parent=IALM00000011124
contig_000163	AUGUSTUS	CDS	4214148	4214271	1	-	1	ID=IALC00000034697;Parent=IALM00000011124
contig_000163	AUGUSTUS	CDS	4214336	4215070	1	-	1	ID=IALC00000034698;Parent=IALM00000011124
contig_000163	AUGUSTUS	CDS	4215133	4215955	1	-	2	ID=IALC00000034699;Parent=IALM00000011124
contig_000163	AUGUSTUS	CDS	4216024	4216226	1	-	1	ID=IALC00000034700;Parent=IALM00000011124
contig_000163	AUGUSTUS	CDS	4216302	4216375	1	-	0	ID=IALC00000034701;Parent=IALM00000011124
contig_000163	AUGUSTUS	intron	4211318	4211379	1	-	.	ID=IALI00000023587;Parent=IALM00000011124
contig_000163	AUGUSTUS	intron	4211600	4213932	1	-	.	ID=IALI00000023588;Parent=IALM00000011124
contig_000163	AUGUSTUS	intron	4214094	4214147	1	-	.	ID=IALI00000023589;Parent=IALM00000011124
contig_000163	AUGUSTUS	intron	4214272	4214335	1	-	.	ID=IALI00000023590;Parent=IALM00000011124
contig_000163	AUGUSTUS	intron	4215071	4215132	1	-	.	ID=IALI00000023591;Parent=IALM00000011124
contig_000163	AUGUSTUS	intron	4215956	4216023	1	-	.	ID=IALI00000023592;Parent=IALM00000011124
contig_000163	AUGUSTUS	intron	4216227	4216301	1	-	.	ID=IALI00000023593;Parent=IALM00000011124
contig_000163	AUGUSTUS	start_codon	4216373	4216375	.	-	0	ID=IALS00000011098;Parent=IALM00000011124
contig_000163	AUGUSTUS	stop_codon	4210421	4210423	.	-	0	ID=IALST00000011105;Parent=IALM00000011124
contig_000163	AUGUSTUS	gene	4223138	4232906	.	-	.	ID=IAL_09954
contig_000163	AUGUSTUS	mRNA	4223138	4232906	1	-	.	ID=IALM00000011125;Parent=IAL_09954;Dbxref=InterPro:IPR001372,InterPro:IPR037177,InterPro:IPR019763;gO_terms=GO:0003674,GO:0005488,GO:0005515-GO:0007017,GO:0030286,GO:0005875;desc=Dynein light chain type 1
contig_000163	AUGUSTUS	exon	4223138	4223299	.	-	.	ID=IALE00000034702;Parent=IALM00000011125
contig_000163	AUGUSTUS	exon	4232799	4232906	.	-	.	ID=IALE00000034703;Parent=IALM00000011125
contig_000163	AUGUSTUS	CDS	4223138	4223299	1	-	0	ID=IALC00000034702;Parent=IALM00000011125
contig_000163	AUGUSTUS	CDS	4232799	4232906	1	-	0	ID=IALC00000034703;Parent=IALM00000011125
contig_000163	AUGUSTUS	intron	4223300	4232798	1	-	.	ID=IALI00000023594;Parent=IALM00000011125
contig_000163	AUGUSTUS	start_codon	4232904	4232906	.	-	0	ID=IALS00000011099;Parent=IALM00000011125
contig_000163	AUGUSTUS	stop_codon	4223138	4223140	.	-	0	ID=IALST00000011106;Parent=IALM00000011125
contig_000163	AUGUSTUS	gene	4250819	4266585	.	+	.	ID=IAL_09955
contig_000163	AUGUSTUS	mRNA	4250819	4266585	1	+	.	ID=IALM00000011126;Parent=IAL_09955;Dbxref=InterPro:IPR001932,InterPro:IPR036457,InterPro:IPR000222,InterPro:IPR015655;gO_terms=GO:0000086,GO:0000278,GO:0003674,GO:0003824,GO:0004672,GO:0004674,GO:0004721,GO:0004722,GO:0004724,GO:0005488,GO:0005515,GO:0005575,GO:0005622,GO:0005623,GO:0005634,GO:0005654,GO:0005737,GO:0005829,GO:0006139,GO:0006259,GO:0006304,GO:0006305,GO:0006306,GO:0006325,GO:0006342,GO:0006351,GO:0006352,GO:0006355,GO:0006366,GO:0006367,GO:0006464,GO:0006468,GO:0006470,GO:0006725,GO:0006793,GO:0006796,GO:0006807,GO:0006996,GO:0007049,GO:0008150,GO:0008152,GO:0008285,GO:0009058,GO:0009059,GO:0009314,GO:0009605,GO:0009607,GO:0009617,GO:0009628,GO:0009889,GO:0009890,GO:0009892,GO:0009987,GO:0010467,GO:0010468,GO:0010556,GO:0010558,GO:0010605,GO:0010629,GO:0016043,GO:0016070,GO:0016301,GO:0016310,GO:0016311,GO:0016458,GO:0016740,GO:0016772,GO:0016773,GO:0016787,GO:0016788,GO:0016791,GO:0018130,GO:0019219,GO:0019222,GO:0019438,GO:0019538,GO:0019899,GO:0019900,GO:0019901,GO:0022402,GO:0031323,GO:0031324,GO:0031326,GO:0031327,GO:0031974,GO:0031981,GO:0032259,GO:0032774,GO:0034641,GO:0034645,GO:0034654,GO:0035970,GO:0036211,GO:0040029,GO:0042127,GO:0042578,GO:0043170,GO:0043207,GO:0043226,GO:0043227,GO:0043229,GO:0043231,GO:0043233,GO:0043412,GO:0043414,GO:0044237,GO:0044238,GO:0044249,GO:0044260,GO:0044267,GO:0044271,GO:0044422,GO:0044424,GO:0044428,GO:0044444,GO:0044446,GO:0044464,GO:0044728,GO:0044770,GO:0044772,GO:0044839,GO:0045814,GO:0045892,GO:0045934,GO:0046483,GO:0048519,GO:0048523,GO:0050789,GO:0050794,GO:0050896,GO:0051019,GO:0051171,GO:0051172,GO:0051252,GO:0051253,GO:0051276,GO:0051704,GO:0051707,GO:0060255,GO:0065007,GO:0070013,GO:0071704,GO:0071840,GO:0080090,GO:0090304,GO:0097659,GO:0140096,GO:1901360,GO:1901362,GO:1901564,GO:1901576,GO:1902679,GO:1903047,GO:1903506,GO:1903507,GO:2000112,GO:2000113,GO:2001141-GO:0043169;desc=Protein serine threonine phosphatase activity. It is involved in the biological process described with protein dephosphorylation
contig_000163	AUGUSTUS	exon	4250819	4251521	.	+	.	ID=IALE00000034704;Parent=IALM00000011126
contig_000163	AUGUSTUS	exon	4262263	4262541	.	+	.	ID=IALE00000034705;Parent=IALM00000011126
contig_000163	AUGUSTUS	exon	4263380	4266585	.	+	.	ID=IALE00000034706;Parent=IALM00000011126
contig_000163	AUGUSTUS	CDS	4250819	4251521	1	+	0	ID=IALC00000034704;Parent=IALM00000011126
contig_000163	AUGUSTUS	CDS	4262263	4262541	1	+	2	ID=IALC00000034705;Parent=IALM00000011126
contig_000163	AUGUSTUS	CDS	4263380	4266585	1	+	2	ID=IALC00000034706;Parent=IALM00000011126
contig_000163	AUGUSTUS	intron	4251522	4262262	1	+	.	ID=IALI00000023595;Parent=IALM00000011126
contig_000163	AUGUSTUS	intron	4262542	4263379	1	+	.	ID=IALI00000023596;Parent=IALM00000011126
contig_000163	AUGUSTUS	start_codon	4250819	4250821	.	+	0	ID=IALS00000011100;Parent=IALM00000011126
contig_000163	AUGUSTUS	stop_codon	4266583	4266585	.	+	0	ID=IALST00000011107;Parent=IALM00000011126
contig_000163	AUGUSTUS	gene	4328781	4330590	.	+	.	ID=IAL_09956
contig_000163	AUGUSTUS	mRNA	4328781	4330590	1	+	.	ID=IALM00000011127;Parent=IAL_09956;Dbxref=InterPro:IPR001799,InterPro:IPR008972,InterPro:IPR031328;gO_terms=GO:0000902,GO:0000904,GO:0001525,GO:0001568,GO:0001654,GO:0001655,GO:0001667,GO:0001756,GO:0001822,GO:0001944,GO:0001945,GO:0002009,GO:0002040,GO:0002042,GO:0002376,GO:0002682,GO:0002684,GO:0002694,GO:0002696,GO:0003002,GO:0003404,GO:0003674,GO:0003824,GO:0004672,GO:0004713,GO:0005102,GO:0005488,GO:0005515,GO:0005575,GO:0005623,GO:0005886,GO:0005887,GO:0006464,GO:0006468,GO:0006793,GO:0006796,GO:0006807,GO:0006928,GO:0006935,GO:0007154,GO:0007155,GO:0007165,GO:0007166,GO:0007167,GO:0007169,GO:0007267,GO:0007275,GO:0007389,GO:0007399,GO:0007409,GO:0007411,GO:0007412,GO:0007417,GO:0007420,GO:0007423,GO:0008037,GO:0008038,GO:0008039,GO:0008150,GO:0008152,GO:0008284,GO:0008285,GO:0008544,GO:0009605,GO:0009653,GO:0009790,GO:0009792,GO:0009887,GO:0009888,GO:0009897,GO:0009952,GO:0009986,GO:0009987,GO:0010631,GO:0010721,GO:0010837,GO:0010839,GO:0010941,GO:0010942,GO:0010975,GO:0010977,GO:0016020,GO:0016021,GO:0016043,GO:0016202,GO:0016301,GO:0016310,GO:0016477,GO:0016740,GO:0016772,GO:0016773,GO:0018108,GO:0018193,GO:0018212,GO:0019538,GO:0021546,GO:0021593,GO:0021594,GO:0021654,GO:0022008,GO:0022407,GO:0022409,GO:0022603,GO:0022610,GO:0023052,GO:0030030,GO:0030154,GO:0030155,GO:0030182,GO:0030424,GO:0030902,GO:0031076,GO:0031175,GO:0031224,GO:0031225,GO:0031226,GO:0031233,GO:0031294,GO:0031295,GO:0031344,GO:0031345,GO:0031362,GO:0032101,GO:0032501,GO:0032502,GO:0032989,GO:0032990,GO:0035239,GO:0035282,GO:0035295,GO:0035474,GO:0035475,GO:0035476,GO:0036211,GO:0040011,GO:0040012,GO:0042127,GO:0042221,GO:0042330,GO:0042995,GO:0043005,GO:0043009,GO:0043010,GO:0043170,GO:0043412,GO:0043534,GO:0043542,GO:0044237,GO:0044238,GO:0044260,GO:0044267,GO:0044425,GO:0044459,GO:0044464,GO:0045595,GO:0045596,GO:0045597,GO:0045664,GO:0045665,GO:0045785,GO:0045844,GO:0046658,GO:0046875,GO:0048013,GO:0048048,GO:0048468,GO:0048513,GO:0048514,GO:0048518,GO:0048519,GO:0048522,GO:0048523,GO:0048562,GO:0048568,GO:0048583,GO:0048592,GO:0048593,GO:0048596,GO:0048598,GO:0048634,GO:0048636,GO:0048646,GO:0048666,GO:0048667,GO:0048699,GO:0048729,GO:0048730,GO:0048731,GO:0048812,GO:0048845,GO:0048856,GO:0048858,GO:0048859,GO:0048869,GO:0048870,GO:0050678,GO:0050680,GO:0050767,GO:0050768,GO:0050789,GO:0050793,GO:0050794,GO:0050863,GO:0050865,GO:0050867,GO:0050870,GO:0050896,GO:0050920,GO:0051093,GO:0051094,GO:0051128,GO:0051129,GO:0051147,GO:0051149,GO:0051153,GO:0051155,GO:0051179,GO:0051239,GO:0051240,GO:0051241,GO:0051249,GO:0051251,GO:0051674,GO:0051716,GO:0051960,GO:0051961,GO:0055024,GO:0055025,GO:0060284,GO:0060322,GO:0060429,GO:0060562,GO:0060841,GO:0061053,GO:0061564,GO:0065007,GO:0071704,GO:0071840,GO:0071944,GO:0072001,GO:0072073,GO:0072176,GO:0072178,GO:0072358,GO:0072359,GO:0090130,GO:0090132,GO:0090596,GO:0097458,GO:0097485,GO:0098552,GO:0120025,GO:0120035,GO:0120036,GO:0120039,GO:0140096,GO:1901214,GO:1901216,GO:1901342,GO:1901564,GO:1901861,GO:1901863,GO:1903037,GO:1903039,GO:1903847,GO:1903849,GO:1904018,GO:1905207,GO:1905209,GO:1905651,GO:1905653,GO:2000026,GO:2000725,GO:2000727-GO:0016020;desc=Belongs to the ephrin family
contig_000163	AUGUSTUS	exon	4328781	4330497	.	+	.	ID=IALE00000034707;Parent=IALM00000011127
contig_000163	AUGUSTUS	exon	4330565	4330590	.	+	.	ID=IALE00000034708;Parent=IALM00000011127
contig_000163	AUGUSTUS	CDS	4328781	4330497	1	+	0	ID=IALC00000034707;Parent=IALM00000011127
contig_000163	AUGUSTUS	CDS	4330565	4330590	1	+	2	ID=IALC00000034708;Parent=IALM00000011127
contig_000163	AUGUSTUS	intron	4330498	4330564	1	+	.	ID=IALI00000023597;Parent=IALM00000011127
contig_000163	AUGUSTUS	start_codon	4328781	4328783	.	+	0	ID=IALS00000011101;Parent=IALM00000011127
contig_000163	AUGUSTUS	stop_codon	4330588	4330590	.	+	0	ID=IALST00000011108;Parent=IALM00000011127
contig_000163	AUGUSTUS	gene	4330638	4330919	.	+	.	ID=IAL_09957
contig_000163	AUGUSTUS	mRNA	4330638	4330919	1	+	.	ID=IALM00000011128;Parent=IAL_09957;gO_terms=GO:0000902,GO:0000904,GO:0001525,GO:0001568,GO:0001654,GO:0001655,GO:0001667,GO:0001756,GO:0001822,GO:0001944,GO:0001945,GO:0002009,GO:0002040,GO:0002042,GO:0002376,GO:0002682,GO:0002684,GO:0002694,GO:0002696,GO:0003002,GO:0003404,GO:0003674,GO:0003824,GO:0004672,GO:0004713,GO:0005102,GO:0005488,GO:0005515,GO:0005575,GO:0005623,GO:0005886,GO:0005887,GO:0006464,GO:0006468,GO:0006793,GO:0006796,GO:0006807,GO:0006928,GO:0006935,GO:0007154,GO:0007155,GO:0007165,GO:0007166,GO:0007167,GO:0007169,GO:0007267,GO:0007275,GO:0007389,GO:0007399,GO:0007409,GO:0007411,GO:0007412,GO:0007417,GO:0007420,GO:0007423,GO:0008037,GO:0008038,GO:0008039,GO:0008150,GO:0008152,GO:0008284,GO:0008285,GO:0008544,GO:0009605,GO:0009653,GO:0009790,GO:0009792,GO:0009887,GO:0009888,GO:0009897,GO:0009952,GO:0009986,GO:0009987,GO:0010631,GO:0010721,GO:0010837,GO:0010839,GO:0010941,GO:0010942,GO:0010975,GO:0010977,GO:0016020,GO:0016021,GO:0016043,GO:0016202,GO:0016301,GO:0016310,GO:0016477,GO:0016740,GO:0016772,GO:0016773,GO:0018108,GO:0018193,GO:0018212,GO:0019538,GO:0021546,GO:0021593,GO:0021594,GO:0021654,GO:0022008,GO:0022407,GO:0022409,GO:0022603,GO:0022610,GO:0023052,GO:0030030,GO:0030154,GO:0030155,GO:0030182,GO:0030424,GO:0030902,GO:0031076,GO:0031175,GO:0031224,GO:0031225,GO:0031226,GO:0031233,GO:0031294,GO:0031295,GO:0031344,GO:0031345,GO:0031362,GO:0032101,GO:0032501,GO:0032502,GO:0032989,GO:0032990,GO:0035239,GO:0035282,GO:0035295,GO:0035474,GO:0035475,GO:0035476,GO:0036211,GO:0040011,GO:0040012,GO:0042127,GO:0042221,GO:0042330,GO:0042995,GO:0043005,GO:0043009,GO:0043010,GO:0043170,GO:0043412,GO:0043534,GO:0043542,GO:0044237,GO:0044238,GO:0044260,GO:0044267,GO:0044425,GO:0044459,GO:0044464,GO:0045595,GO:0045596,GO:0045597,GO:0045664,GO:0045665,GO:0045785,GO:0045844,GO:0046658,GO:0046875,GO:0048013,GO:0048048,GO:0048468,GO:0048513,GO:0048514,GO:0048518,GO:0048519,GO:0048522,GO:0048523,GO:0048562,GO:0048568,GO:0048583,GO:0048592,GO:0048593,GO:0048596,GO:0048598,GO:0048634,GO:0048636,GO:0048646,GO:0048666,GO:0048667,GO:0048699,GO:0048729,GO:0048730,GO:0048731,GO:0048812,GO:0048845,GO:0048856,GO:0048858,GO:0048859,GO:0048869,GO:0048870,GO:0050678,GO:0050680,GO:0050767,GO:0050768,GO:0050789,GO:0050793,GO:0050794,GO:0050863,GO:0050865,GO:0050867,GO:0050870,GO:0050896,GO:0050920,GO:0051093,GO:0051094,GO:0051128,GO:0051129,GO:0051147,GO:0051149,GO:0051153,GO:0051155,GO:0051179,GO:0051239,GO:0051240,GO:0051241,GO:0051249,GO:0051251,GO:0051674,GO:0051716,GO:0051960,GO:0051961,GO:0055024,GO:0055025,GO:0060284,GO:0060322,GO:0060429,GO:0060562,GO:0060841,GO:0061053,GO:0061564,GO:0065007,GO:0071704,GO:0071840,GO:0071944,GO:0072001,GO:0072073,GO:0072176,GO:0072178,GO:0072358,GO:0072359,GO:0090130,GO:0090132,GO:0090596,GO:0097458,GO:0097485,GO:0098552,GO:0120025,GO:0120035,GO:0120036,GO:0120039,GO:0140096,GO:1901214,GO:1901216,GO:1901342,GO:1901564,GO:1901861,GO:1901863,GO:1903037,GO:1903039,GO:1903847,GO:1903849,GO:1904018,GO:1905207,GO:1905209,GO:1905651,GO:1905653,GO:2000026,GO:2000725,GO:2000727;desc=Belongs to the ephrin family
contig_000163	AUGUSTUS	exon	4330638	4330919	.	+	.	ID=IALE00000034709;Parent=IALM00000011128
contig_000163	AUGUSTUS	CDS	4330638	4330919	1	+	0	ID=IALC00000034709;Parent=IALM00000011128
contig_000163	AUGUSTUS	start_codon	4330638	4330640	.	+	0	ID=IALS00000011102;Parent=IALM00000011128
contig_000163	AUGUSTUS	stop_codon	4330917	4330919	.	+	0	ID=IALST00000011109;Parent=IALM00000011128
contig_000163	AUGUSTUS	gene	4356719	4358433	.	+	.	ID=IAL_09958
contig_000163	AUGUSTUS	mRNA	4356719	4358433	1	+	.	ID=IALM00000011129;Parent=IAL_09958;Dbxref=InterPro:IPR036259,InterPro:IPR020846,InterPro:IPR011701,InterPro:IPR044770;gO_terms=GO:0022857,GO:0055085;desc=It is involved in the biological process described with transmembrane transport
contig_000163	AUGUSTUS	exon	4356719	4357209	.	+	.	ID=IALE00000034710;Parent=IALM00000011129
contig_000163	AUGUSTUS	exon	4357265	4358109	.	+	.	ID=IALE00000034711;Parent=IALM00000011129
contig_000163	AUGUSTUS	exon	4358189	4358433	.	+	.	ID=IALE00000034712;Parent=IALM00000011129
contig_000163	AUGUSTUS	CDS	4356719	4357209	1	+	0	ID=IALC00000034710;Parent=IALM00000011129
contig_000163	AUGUSTUS	CDS	4357265	4358109	1	+	1	ID=IALC00000034711;Parent=IALM00000011129
contig_000163	AUGUSTUS	CDS	4358189	4358433	1	+	2	ID=IALC00000034712;Parent=IALM00000011129
contig_000163	AUGUSTUS	intron	4357210	4357264	1	+	.	ID=IALI00000023598;Parent=IALM00000011129
contig_000163	AUGUSTUS	intron	4358110	4358188	1	+	.	ID=IALI00000023599;Parent=IALM00000011129
contig_000163	AUGUSTUS	start_codon	4356719	4356721	.	+	0	ID=IALS00000011103;Parent=IALM00000011129
contig_000163	AUGUSTUS	stop_codon	4358431	4358433	.	+	0	ID=IALST00000011110;Parent=IALM00000011129
contig_000163	AUGUSTUS	gene	4368094	4369192	.	+	.	ID=IAL_09959
contig_000163	AUGUSTUS	mRNA	4368094	4369192	0.35	+	.	ID=IALM00000011130;Parent=IAL_09959;Dbxref=InterPro:IPR045249,InterPro:IPR027806;desc=Plant transposon protein
contig_000163	AUGUSTUS	exon	4368094	4368425	.	+	.	ID=IALE00000034713;Parent=IALM00000011130
contig_000163	AUGUSTUS	exon	4368549	4369084	.	+	.	ID=IALE00000034714;Parent=IALM00000011130
contig_000163	AUGUSTUS	exon	4369143	4369192	.	+	.	ID=IALE00000034715;Parent=IALM00000011130
contig_000163	AUGUSTUS	CDS	4368094	4368425	0.73	+	0	ID=IALC00000034713;Parent=IALM00000011130
contig_000163	AUGUSTUS	CDS	4368549	4369084	0.59	+	1	ID=IALC00000034714;Parent=IALM00000011130
contig_000163	AUGUSTUS	CDS	4369143	4369192	0.5	+	2	ID=IALC00000034715;Parent=IALM00000011130
contig_000163	AUGUSTUS	intron	4368426	4368548	0.82	+	.	ID=IALI00000023600;Parent=IALM00000011130
contig_000163	AUGUSTUS	intron	4369085	4369142	0.5	+	.	ID=IALI00000023601;Parent=IALM00000011130
contig_000163	AUGUSTUS	start_codon	4368094	4368096	.	+	0	ID=IALS00000011104;Parent=IALM00000011130
contig_000163	AUGUSTUS	stop_codon	4369190	4369192	.	+	0	ID=IALST00000011111;Parent=IALM00000011130
contig_000163	AUGUSTUS	gene	4369264	4370165	.	-	.	ID=IAL_09960
contig_000163	AUGUSTUS	mRNA	4369264	4370165	0.72	-	.	ID=IALM00000011131;Parent=IAL_09960;Dbxref=InterPro:IPR026095,InterPro:IPR044822
contig_000163	AUGUSTUS	exon	4369264	4369625	.	-	.	ID=IALE00000034716;Parent=IALM00000011131
contig_000163	AUGUSTUS	exon	4369751	4369881	.	-	.	ID=IALE00000034717;Parent=IALM00000011131
contig_000163	AUGUSTUS	exon	4369951	4370165	.	-	.	ID=IALE00000034718;Parent=IALM00000011131
contig_000163	AUGUSTUS	CDS	4369264	4369625	0.72	-	2	ID=IALC00000034716;Parent=IALM00000011131
contig_000163	AUGUSTUS	CDS	4369751	4369881	0.91	-	1	ID=IALC00000034717;Parent=IALM00000011131
contig_000163	AUGUSTUS	CDS	4369951	4370165	1	-	0	ID=IALC00000034718;Parent=IALM00000011131
contig_000163	AUGUSTUS	intron	4369626	4369750	0.72	-	.	ID=IALI00000023602;Parent=IALM00000011131
contig_000163	AUGUSTUS	intron	4369882	4369950	1	-	.	ID=IALI00000023603;Parent=IALM00000011131
contig_000163	AUGUSTUS	start_codon	4370163	4370165	.	-	0	ID=IALS00000011105;Parent=IALM00000011131
contig_000163	AUGUSTUS	stop_codon	4369264	4369266	.	-	0	ID=IALST00000011112;Parent=IALM00000011131
contig_000163	AUGUSTUS	gene	4399208	4418353	.	+	.	ID=IAL_09961
contig_000163	AUGUSTUS	mRNA	4399208	4418353	1	+	.	ID=IALM00000011132;Parent=IAL_09961;Dbxref=InterPro:IPR013087,InterPro:IPR048385,InterPro:IPR050688;desc=zinc finger
contig_000163	AUGUSTUS	exon	4399208	4399383	.	+	.	ID=IALE00000034719;Parent=IALM00000011132
contig_000163	AUGUSTUS	exon	4399721	4399787	.	+	.	ID=IALE00000034720;Parent=IALM00000011132
contig_000163	AUGUSTUS	exon	4400446	4410298	.	+	.	ID=IALE00000034721;Parent=IALM00000011132
contig_000163	AUGUSTUS	exon	4413202	4414356	.	+	.	ID=IALE00000034722;Parent=IALM00000011132
contig_000163	AUGUSTUS	exon	4416132	4418353	.	+	.	ID=IALE00000034723;Parent=IALM00000011132
contig_000163	AUGUSTUS	CDS	4399208	4399383	1	+	0	ID=IALC00000034719;Parent=IALM00000011132
contig_000163	AUGUSTUS	CDS	4399721	4399787	1	+	1	ID=IALC00000034720;Parent=IALM00000011132
contig_000163	AUGUSTUS	CDS	4400446	4410298	1	+	0	ID=IALC00000034721;Parent=IALM00000011132
contig_000163	AUGUSTUS	CDS	4413202	4414356	1	+	2	ID=IALC00000034722;Parent=IALM00000011132
contig_000163	AUGUSTUS	CDS	4416132	4418353	1	+	2	ID=IALC00000034723;Parent=IALM00000011132
contig_000163	AUGUSTUS	intron	4399384	4399720	1	+	.	ID=IALI00000023604;Parent=IALM00000011132
contig_000163	AUGUSTUS	intron	4399788	4400445	1	+	.	ID=IALI00000023605;Parent=IALM00000011132
contig_000163	AUGUSTUS	intron	4410299	4413201	1	+	.	ID=IALI00000023606;Parent=IALM00000011132
contig_000163	AUGUSTUS	intron	4414357	4416131	1	+	.	ID=IALI00000023607;Parent=IALM00000011132
contig_000163	AUGUSTUS	start_codon	4399208	4399210	.	+	0	ID=IALS00000011106;Parent=IALM00000011132
contig_000163	AUGUSTUS	stop_codon	4418351	4418353	.	+	0	ID=IALST00000011113;Parent=IALM00000011132
contig_000163	AUGUSTUS	mRNA	4399208	4418353	1	+	.	ID=IALM00000011133;Parent=IAL_09961;Dbxref=InterPro:IPR013087,InterPro:IPR048385;desc=zinc finger
contig_000163	AUGUSTUS	exon	4399208	4399383	.	+	.	ID=IALE00000034724;Parent=IALM00000011133
contig_000163	AUGUSTUS	exon	4399721	4399787	.	+	.	ID=IALE00000034725;Parent=IALM00000011133
contig_000163	AUGUSTUS	exon	4400428	4410298	.	+	.	ID=IALE00000034726;Parent=IALM00000011133
contig_000163	AUGUSTUS	exon	4413202	4414356	.	+	.	ID=IALE00000034727;Parent=IALM00000011133
contig_000163	AUGUSTUS	exon	4416132	4418353	.	+	.	ID=IALE00000034728;Parent=IALM00000011133
contig_000163	AUGUSTUS	CDS	4399208	4399383	1	+	0	ID=IALC00000034724;Parent=IALM00000011133
contig_000163	AUGUSTUS	CDS	4399721	4399787	1	+	1	ID=IALC00000034725;Parent=IALM00000011133
contig_000163	AUGUSTUS	CDS	4400428	4410298	1	+	0	ID=IALC00000034726;Parent=IALM00000011133
contig_000163	AUGUSTUS	CDS	4413202	4414356	1	+	2	ID=IALC00000034727;Parent=IALM00000011133
contig_000163	AUGUSTUS	CDS	4416132	4418353	1	+	2	ID=IALC00000034728;Parent=IALM00000011133
contig_000163	AUGUSTUS	intron	4399384	4399720	1	+	.	ID=IALI00000023608;Parent=IALM00000011133
contig_000163	AUGUSTUS	intron	4399788	4400427	1	+	.	ID=IALI00000023609;Parent=IALM00000011133
contig_000163	AUGUSTUS	intron	4410299	4413201	1	+	.	ID=IALI00000023610;Parent=IALM00000011133
contig_000163	AUGUSTUS	intron	4414357	4416131	1	+	.	ID=IALI00000023611;Parent=IALM00000011133
contig_000163	AUGUSTUS	start_codon	4399208	4399210	.	+	0	ID=IALS00000011107;Parent=IALM00000011133
contig_000163	AUGUSTUS	stop_codon	4418351	4418353	.	+	0	ID=IALST00000011114;Parent=IALM00000011133
contig_000163	AUGUSTUS	gene	4431166	4435180	.	+	.	ID=IAL_09962
contig_000163	AUGUSTUS	mRNA	4431166	4435180	1	+	.	ID=IALM00000011134;Parent=IAL_09962;Dbxref=InterPro:IPR051557,InterPro:IPR012577,InterPro:IPR011008;gO_terms=GO:0003008,GO:0003674,GO:0005488,GO:0005575,GO:0005622,GO:0005623,GO:0005737,GO:0005739,GO:0005740,GO:0005741,GO:0005886,GO:0006091,GO:0006119,GO:0006139,GO:0006163,GO:0006164,GO:0006725,GO:0006753,GO:0006754,GO:0006793,GO:0006796,GO:0006807,GO:0007600,GO:0008150,GO:0008152,GO:0009058,GO:0009117,GO:0009123,GO:0009124,GO:0009126,GO:0009127,GO:0009141,GO:0009142,GO:0009144,GO:0009145,GO:0009150,GO:0009152,GO:0009156,GO:0009161,GO:0009165,GO:0009167,GO:0009168,GO:0009199,GO:0009201,GO:0009205,GO:0009206,GO:0009259,GO:0009260,GO:0009987,GO:0010959,GO:0016020,GO:0016310,GO:0017144,GO:0018130,GO:0019233,GO:0019438,GO:0019637,GO:0019693,GO:0019867,GO:0022898,GO:0031090,GO:0031966,GO:0031967,GO:0031968,GO:0031975,GO:0032409,GO:0032411,GO:0032412,GO:0032414,GO:0032501,GO:0032879,GO:0034641,GO:0034654,GO:0034762,GO:0034764,GO:0034765,GO:0034767,GO:0042165,GO:0043086,GO:0043226,GO:0043227,GO:0043229,GO:0043231,GO:0043269,GO:0043270,GO:0044092,GO:0044093,GO:0044237,GO:0044238,GO:0044249,GO:0044271,GO:0044281,GO:0044422,GO:0044424,GO:0044425,GO:0044429,GO:0044444,GO:0044446,GO:0044456,GO:0044459,GO:0044464,GO:0045202,GO:0046034,GO:0046390,GO:0046483,GO:0048518,GO:0050789,GO:0050790,GO:0050877,GO:0051049,GO:0051050,GO:0051338,GO:0051348,GO:0051924,GO:0051928,GO:0055086,GO:0065007,GO:0065009,GO:0071704,GO:0071944,GO:0072521,GO:0072522,GO:0090407,GO:0097060,GO:0098588,GO:0098590,GO:0098805,GO:1901019,GO:1901021,GO:1901135,GO:1901137,GO:1901293,GO:1901360,GO:1901362,GO:1901385,GO:1901387,GO:1901564,GO:1901566,GO:1901576,GO:1901841,GO:1901843,GO:1903169,GO:1904062,GO:1904064,GO:1904427,GO:2000983,GO:2000984,GO:2001257,GO:2001259;em_KEGG_rclass=RC00017
contig_000163	AUGUSTUS	exon	4431166	4431215	.	+	.	ID=IALE00000034729;Parent=IALM00000011134
contig_000163	AUGUSTUS	exon	4434119	4434298	.	+	.	ID=IALE00000034730;Parent=IALM00000011134
contig_000163	AUGUSTUS	exon	4434384	4434552	.	+	.	ID=IALE00000034731;Parent=IALM00000011134
contig_000163	AUGUSTUS	exon	4434631	4434755	.	+	.	ID=IALE00000034732;Parent=IALM00000011134
contig_000163	AUGUSTUS	exon	4434825	4434967	.	+	.	ID=IALE00000034733;Parent=IALM00000011134
contig_000163	AUGUSTUS	exon	4435032	4435180	.	+	.	ID=IALE00000034734;Parent=IALM00000011134
contig_000163	AUGUSTUS	CDS	4431166	4431215	1	+	0	ID=IALC00000034729;Parent=IALM00000011134
contig_000163	AUGUSTUS	CDS	4434119	4434298	1	+	1	ID=IALC00000034730;Parent=IALM00000011134
contig_000163	AUGUSTUS	CDS	4434384	4434552	1	+	1	ID=IALC00000034731;Parent=IALM00000011134
contig_000163	AUGUSTUS	CDS	4434631	4434755	1	+	0	ID=IALC00000034732;Parent=IALM00000011134
contig_000163	AUGUSTUS	CDS	4434825	4434967	1	+	1	ID=IALC00000034733;Parent=IALM00000011134
contig_000163	AUGUSTUS	CDS	4435032	4435180	1	+	2	ID=IALC00000034734;Parent=IALM00000011134
contig_000163	AUGUSTUS	intron	4431216	4434118	1	+	.	ID=IALI00000023612;Parent=IALM00000011134
contig_000163	AUGUSTUS	intron	4434299	4434383	1	+	.	ID=IALI00000023613;Parent=IALM00000011134
contig_000163	AUGUSTUS	intron	4434553	4434630	1	+	.	ID=IALI00000023614;Parent=IALM00000011134
contig_000163	AUGUSTUS	intron	4434756	4434824	1	+	.	ID=IALI00000023615;Parent=IALM00000011134
contig_000163	AUGUSTUS	intron	4434968	4435031	1	+	.	ID=IALI00000023616;Parent=IALM00000011134
contig_000163	AUGUSTUS	start_codon	4431166	4431168	.	+	0	ID=IALS00000011108;Parent=IALM00000011134
contig_000163	AUGUSTUS	stop_codon	4435178	4435180	.	+	0	ID=IALST00000011115;Parent=IALM00000011134
contig_000163	AUGUSTUS	gene	4437050	4460022	.	+	.	ID=IAL_09963
contig_000163	AUGUSTUS	mRNA	4437050	4460022	0.51	+	.	ID=IALM00000011135;Parent=IAL_09963;Dbxref=InterPro:IPR008271,InterPro:IPR000719,InterPro:IPR052468,InterPro:IPR017441,InterPro:IPR011009;gO_terms=GO:0000003,GO:0000165,GO:0000166,GO:0000187,GO:0000280,GO:0000287,GO:0000902,GO:0000904,GO:0001558,GO:0001667,GO:0001700,GO:0001736,GO:0001738,GO:0001932,GO:0001934,GO:0002009,GO:0002064,GO:0002065,GO:0002066,GO:0002165,GO:0002237,GO:0002376,GO:0002682,GO:0003002,GO:0003006,GO:0003674,GO:0003824,GO:0004672,GO:0004674,GO:0004707,GO:0004708,GO:0004712,GO:0005078,GO:0005198,GO:0005488,GO:0005515,GO:0005524,GO:0005575,GO:0005622,GO:0005623,GO:0005634,GO:0005737,GO:0005829,GO:0006355,GO:0006464,GO:0006468,GO:0006582,GO:0006725,GO:0006793,GO:0006796,GO:0006807,GO:0006810,GO:0006897,GO:0006909,GO:0006911,GO:0006928,GO:0006935,GO:0006950,GO:0006952,GO:0006955,GO:0006970,GO:0006996,GO:0007049,GO:0007140,GO:0007154,GO:0007164,GO:0007165,GO:0007254,GO:0007257,GO:0007275,GO:0007276,GO:0007281,GO:0007292,GO:0007297,GO:0007298,GO:0007304,GO:0007306,GO:0007346,GO:0007389,GO:0007391,GO:0007395,GO:0007399,GO:0007409,GO:0007411,GO:0007444,GO:0007483,GO:0007484,GO:0007485,GO:0007548,GO:0007552,GO:0007560,GO:0007561,GO:0007568,GO:0008022,GO:0008144,GO:0008150,GO:0008152,GO:0008340,GO:0008361,GO:0008545,GO:0009266,GO:0009314,GO:0009408,GO:0009411,GO:0009416,GO:0009605,GO:0009607,GO:0009611,GO:0009617,GO:0009628,GO:0009653,GO:0009743,GO:0009790,GO:0009791,GO:0009792,GO:0009886,GO:0009887,GO:0009888,GO:0009889,GO:0009891,GO:0009893,GO:0009894,GO:0009896,GO:0009966,GO:0009967,GO:0009987,GO:0009991,GO:0009994,GO:0010033,GO:0010035,GO:0010038,GO:0010259,GO:0010324,GO:0010468,GO:0010506,GO:0010508,GO:0010556,GO:0010557,GO:0010562,GO:0010591,GO:0010592,GO:0010604,GO:0010628,GO:0010631,GO:0010638,GO:0010646,GO:0010647,GO:0010720,GO:0010769,GO:0010770,GO:0010927,GO:0010941,GO:0010942,GO:0010975,GO:0010976,GO:0016043,GO:0016049,GO:0016192,GO:0016301,GO:0016310,GO:0016331,GO:0016477,GO:0016740,GO:0016772,GO:0016773,GO:0016909,GO:0017076,GO:0018958,GO:0019219,GO:0019220,GO:0019222,GO:0019538,GO:0019748,GO:0019899,GO:0019900,GO:0019901,GO:0019902,GO:0019903,GO:0019904,GO:0019953,GO:0022008,GO:0022402,GO:0022411,GO:0022412,GO:0022414,GO:0022603,GO:0022604,GO:0022607,GO:0023014,GO:0023051,GO:0023052,GO:0023056,GO:0030030,GO:0030154,GO:0030182,GO:0030198,GO:0030307,GO:0030381,GO:0030424,GO:0030516,GO:0030539,GO:0030554,GO:0030703,GO:0030707,GO:0030855,GO:0031098,GO:0031099,GO:0031102,GO:0031103,GO:0031175,GO:0031323,GO:0031325,GO:0031326,GO:0031328,GO:0031329,GO:0031331,GO:0031344,GO:0031346,GO:0031399,GO:0031401,GO:0031435,GO:0031667,GO:0032101,GO:0032103,GO:0032147,GO:0032204,GO:0032206,GO:0032210,GO:0032212,GO:0032231,GO:0032233,GO:0032268,GO:0032270,GO:0032496,GO:0032501,GO:0032502,GO:0032504,GO:0032535,GO:0032553,GO:0032555,GO:0032559,GO:0032872,GO:0032874,GO:0032947,GO:0032956,GO:0032970,GO:0032989,GO:0032990,GO:0033043,GO:0033044,GO:0033500,GO:0033554,GO:0033674,GO:0033993,GO:0034097,GO:0034612,GO:0034769,GO:0035006,GO:0035112,GO:0035126,GO:0035215,GO:0035239,GO:0035295,GO:0035556,GO:0035591,GO:0035639,GO:0036094,GO:0036211,GO:0036335,GO:0040007,GO:0040008,GO:0040009,GO:0040011,GO:0042060,GO:0042169,GO:0042221,GO:0042325,GO:0042327,GO:0042330,GO:0042440,GO:0042592,GO:0042594,GO:0042981,GO:0042995,GO:0043005,GO:0043062,GO:0043065,GO:0043067,GO:0043068,GO:0043085,GO:0043167,GO:0043168,GO:0043169,GO:0043170,GO:0043207,GO:0043226,GO:0043227,GO:0043229,GO:0043231,GO:0043277,GO:0043405,GO:0043406,GO:0043408,GO:0043410,GO:0043412,GO:0043506,GO:0043507,GO:0043523,GO:0043525,GO:0043549,GO:0043652,GO:0044085,GO:0044087,GO:0044089,GO:0044093,GO:0044237,GO:0044238,GO:0044260,GO:0044267,GO:0044424,GO:0044444,GO:0044464,GO:0044703,GO:0045087,GO:0045595,GO:0045597,GO:0045610,GO:0045664,GO:0045666,GO:0045773,GO:0045859,GO:0045860,GO:0045893,GO:0045927,GO:0045935,GO:0045937,GO:0046328,GO:0046330,GO:0046528,GO:0046529,GO:0046661,GO:0046685,GO:0046686,GO:0046688,GO:0046843,GO:0046844,GO:0046872,GO:0048232,GO:0048285,GO:0048468,GO:0048477,GO:0048513,GO:0048518,GO:0048522,GO:0048563,GO:0048569,GO:0048583,GO:0048584,GO:0048588,GO:0048589,GO:0048598,GO:0048599,GO:0048608,GO:0048609,GO:0048638,GO:0048639,GO:0048646,GO:0048666,GO:0048667,GO:0048675,GO:0048678,GO:0048679,GO:0048680,GO:0048686,GO:0048687,GO:0048690,GO:0048691,GO:0048699,GO:0048707,GO:0048729,GO:0048731,GO:0048803,GO:0048805,GO:0048806,GO:0048808,GO:0048812,GO:0048856,GO:0048858,GO:0048869,GO:0048870,GO:0048872,GO:0048878,GO:0050767,GO:0050769,GO:0050770,GO:0050772,GO:0050789,GO:0050790,GO:0050793,GO:0050794,GO:0050896,GO:0051052,GO:0051054,GO:0051094,GO:0051128,GO:0051130,GO:0051171,GO:0051173,GO:0051174,GO:0051179,GO:0051234,GO:0051239,GO:0051240,GO:0051246,GO:0051247,GO:0051252,GO:0051254,GO:0051321,GO:0051338,GO:0051347,GO:0051403,GO:0051489,GO:0051491,GO:0051493,GO:0051495,GO:0051674,GO:0051704,GO:0051707,GO:0051716,GO:0051726,GO:0051960,GO:0051962,GO:0051972,GO:0051973,GO:0055088,GO:0055090,GO:0060090,GO:0060255,GO:0060284,GO:0060429,GO:0060491,GO:0060560,GO:0060562,GO:0061024,GO:0061387,GO:0061458,GO:0061564,GO:0065007,GO:0065008,GO:0065009,GO:0070302,GO:0070304,GO:0070328,GO:0070555,GO:0070570,GO:0070572,GO:0070887,GO:0071216,GO:0071219,GO:0071222,GO:0071241,GO:0071243,GO:0071248,GO:0071276,GO:0071310,GO:0071322,GO:0071345,GO:0071347,GO:0071396,GO:0071704,GO:0071711,GO:0071840,GO:0071900,GO:0071902,GO:0072708,GO:0072709,GO:0080090,GO:0080134,GO:0080135,GO:0090066,GO:0090130,GO:0090132,GO:0090598,GO:0097159,GO:0097367,GO:0097458,GO:0097485,GO:0097501,GO:0098657,GO:0099024,GO:0110053,GO:0120025,GO:0120032,GO:0120034,GO:0120035,GO:0120036,GO:0120039,GO:0140013,GO:0140096,GO:1901214,GO:1901216,GO:1901265,GO:1901360,GO:1901363,GO:1901564,GO:1901615,GO:1901700,GO:1901701,GO:1902531,GO:1902533,GO:1902680,GO:1902743,GO:1902745,GO:1902903,GO:1902905,GO:1903034,GO:1903036,GO:1903046,GO:1903506,GO:1903508,GO:1903616,GO:1904353,GO:1904355,GO:1904356,GO:1904358,GO:1990138,GO:1990169,GO:2000026,GO:2000112,GO:2000278,GO:2000573,GO:2000671,GO:2001141,GO:2001252-GO:0004672;desc=It is involved in the biological process described with protein phosphorylation
contig_000163	AUGUSTUS	exon	4437050	4437185	.	+	.	ID=IALE00000034735;Parent=IALM00000011135
contig_000163	AUGUSTUS	exon	4440182	4440675	.	+	.	ID=IALE00000034736;Parent=IALM00000011135
contig_000163	AUGUSTUS	exon	4440762	4440941	.	+	.	ID=IALE00000034737;Parent=IALM00000011135
contig_000163	AUGUSTUS	exon	4444093	4444313	.	+	.	ID=IALE00000034738;Parent=IALM00000011135
contig_000163	AUGUSTUS	exon	4444382	4444529	.	+	.	ID=IALE00000034739;Parent=IALM00000011135
contig_000163	AUGUSTUS	exon	4444974	4445008	.	+	.	ID=IALE00000034740;Parent=IALM00000011135
contig_000163	AUGUSTUS	exon	4447834	4448660	.	+	.	ID=IALE00000034741;Parent=IALM00000011135
contig_000163	AUGUSTUS	exon	4448735	4449118	.	+	.	ID=IALE00000034742;Parent=IALM00000011135
contig_000163	AUGUSTUS	exon	4454662	4455399	.	+	.	ID=IALE00000034743;Parent=IALM00000011135
contig_000163	AUGUSTUS	exon	4455872	4456388	.	+	.	ID=IALE00000034744;Parent=IALM00000011135
contig_000163	AUGUSTUS	exon	4459884	4460022	.	+	.	ID=IALE00000034745;Parent=IALM00000011135
contig_000163	AUGUSTUS	CDS	4437050	4437185	1	+	0	ID=IALC00000034735;Parent=IALM00000011135
contig_000163	AUGUSTUS	CDS	4440182	4440675	1	+	2	ID=IALC00000034736;Parent=IALM00000011135
contig_000163	AUGUSTUS	CDS	4440762	4440941	1	+	0	ID=IALC00000034737;Parent=IALM00000011135
contig_000163	AUGUSTUS	CDS	4444093	4444313	1	+	0	ID=IALC00000034738;Parent=IALM00000011135
contig_000163	AUGUSTUS	CDS	4444382	4444529	0.55	+	1	ID=IALC00000034739;Parent=IALM00000011135
contig_000163	AUGUSTUS	CDS	4444974	4445008	0.51	+	0	ID=IALC00000034740;Parent=IALM00000011135
contig_000163	AUGUSTUS	CDS	4447834	4448660	0.98	+	1	ID=IALC00000034741;Parent=IALM00000011135
contig_000163	AUGUSTUS	CDS	4448735	4449118	1	+	2	ID=IALC00000034742;Parent=IALM00000011135
contig_000163	AUGUSTUS	CDS	4454662	4455399	1	+	2	ID=IALC00000034743;Parent=IALM00000011135
contig_000163	AUGUSTUS	CDS	4455872	4456388	1	+	2	ID=IALC00000034744;Parent=IALM00000011135
contig_000163	AUGUSTUS	CDS	4459884	4460022	1	+	1	ID=IALC00000034745;Parent=IALM00000011135
contig_000163	AUGUSTUS	intron	4437186	4440181	1	+	.	ID=IALI00000023617;Parent=IALM00000011135
contig_000163	AUGUSTUS	intron	4440676	4440761	1	+	.	ID=IALI00000023618;Parent=IALM00000011135
contig_000163	AUGUSTUS	intron	4440942	4444092	1	+	.	ID=IALI00000023619;Parent=IALM00000011135
contig_000163	AUGUSTUS	intron	4444314	4444381	1	+	.	ID=IALI00000023620;Parent=IALM00000011135
contig_000163	AUGUSTUS	intron	4444530	4444973	0.51	+	.	ID=IALI00000023621;Parent=IALM00000011135
contig_000163	AUGUSTUS	intron	4445009	4447833	0.51	+	.	ID=IALI00000023622;Parent=IALM00000011135
contig_000163	AUGUSTUS	intron	4448661	4448734	1	+	.	ID=IALI00000023623;Parent=IALM00000011135
contig_000163	AUGUSTUS	intron	4449119	4454661	1	+	.	ID=IALI00000023624;Parent=IALM00000011135
contig_000163	AUGUSTUS	intron	4455400	4455871	1	+	.	ID=IALI00000023625;Parent=IALM00000011135
contig_000163	AUGUSTUS	intron	4456389	4459883	1	+	.	ID=IALI00000023626;Parent=IALM00000011135
contig_000163	AUGUSTUS	start_codon	4437050	4437052	.	+	0	ID=IALS00000011109;Parent=IALM00000011135
contig_000163	AUGUSTUS	stop_codon	4460020	4460022	.	+	0	ID=IALST00000011116;Parent=IALM00000011135
contig_000163	AUGUSTUS	gene	4460072	4460439	.	+	.	ID=IAL_09964
contig_000163	AUGUSTUS	mRNA	4460072	4460439	0.3	+	.	ID=IALM00000011136;Parent=IAL_09964
contig_000163	AUGUSTUS	exon	4460072	4460154	.	+	.	ID=IALE00000034746;Parent=IALM00000011136
contig_000163	AUGUSTUS	exon	4460250	4460439	.	+	.	ID=IALE00000034747;Parent=IALM00000011136
contig_000163	AUGUSTUS	CDS	4460072	4460154	0.51	+	0	ID=IALC00000034746;Parent=IALM00000011136
contig_000163	AUGUSTUS	CDS	4460250	4460439	0.6	+	1	ID=IALC00000034747;Parent=IALM00000011136
contig_000163	AUGUSTUS	intron	4460155	4460249	0.6	+	.	ID=IALI00000023627;Parent=IALM00000011136
contig_000163	AUGUSTUS	start_codon	4460072	4460074	.	+	0	ID=IALS00000011110;Parent=IALM00000011136
contig_000163	AUGUSTUS	stop_codon	4460437	4460439	.	+	0	ID=IALST00000011117;Parent=IALM00000011136
contig_000163	AUGUSTUS	gene	4477680	4492537	.	+	.	ID=IAL_09965
contig_000163	AUGUSTUS	mRNA	4477680	4492537	1	+	.	ID=IALM00000011137;Parent=IAL_09965;Dbxref=InterPro:IPR018108,InterPro:IPR051752,InterPro:IPR023395;gO_terms=GO:0003674,GO:0005215,GO:0005310,GO:0005342,GO:0005575,GO:0005622,GO:0005623,GO:0005737,GO:0005739,GO:0005740,GO:0005743,GO:0006082,GO:0006520,GO:0006553,GO:0006554,GO:0006807,GO:0006810,GO:0006811,GO:0006820,GO:0006835,GO:0006839,GO:0008150,GO:0008152,GO:0008509,GO:0008514,GO:0009056,GO:0009063,GO:0009066,GO:0009068,GO:0009987,GO:0015075,GO:0015139,GO:0015318,GO:0015711,GO:0015742,GO:0015849,GO:0016020,GO:0016021,GO:0016054,GO:0019752,GO:0019866,GO:0022857,GO:0031090,GO:0031224,GO:0031966,GO:0031967,GO:0031975,GO:0034220,GO:0043226,GO:0043227,GO:0043229,GO:0043231,GO:0043436,GO:0044237,GO:0044238,GO:0044248,GO:0044281,GO:0044282,GO:0044422,GO:0044424,GO:0044425,GO:0044429,GO:0044444,GO:0044446,GO:0044464,GO:0046395,GO:0046942,GO:0046943,GO:0051179,GO:0051181,GO:0051184,GO:0051234,GO:0055085,GO:0071702,GO:0071704,GO:0098656,GO:1901564,GO:1901565,GO:1901575,GO:1901605,GO:1901606,GO:1903825,GO:1905039;em_KEGG_ko=ko:K15110
contig_000163	AUGUSTUS	exon	4477680	4477829	.	+	.	ID=IALE00000034748;Parent=IALM00000011137
contig_000163	AUGUSTUS	exon	4488839	4489021	.	+	.	ID=IALE00000034749;Parent=IALM00000011137
contig_000163	AUGUSTUS	exon	4491965	4492537	.	+	.	ID=IALE00000034750;Parent=IALM00000011137
contig_000163	AUGUSTUS	CDS	4477680	4477829	1	+	0	ID=IALC00000034748;Parent=IALM00000011137
contig_000163	AUGUSTUS	CDS	4488839	4489021	1	+	0	ID=IALC00000034749;Parent=IALM00000011137
contig_000163	AUGUSTUS	CDS	4491965	4492537	1	+	0	ID=IALC00000034750;Parent=IALM00000011137
contig_000163	AUGUSTUS	intron	4477830	4488838	1	+	.	ID=IALI00000023628;Parent=IALM00000011137
contig_000163	AUGUSTUS	intron	4489022	4491964	1	+	.	ID=IALI00000023629;Parent=IALM00000011137
contig_000163	AUGUSTUS	start_codon	4477680	4477682	.	+	0	ID=IALS00000011111;Parent=IALM00000011137
contig_000163	AUGUSTUS	stop_codon	4492535	4492537	.	+	0	ID=IALST00000011118;Parent=IALM00000011137
contig_000163	AUGUSTUS	gene	4498183	4499566	.	-	.	ID=IAL_09966
contig_000163	AUGUSTUS	mRNA	4498183	4499566	1	-	.	ID=IALM00000011138;Parent=IAL_09966
contig_000163	AUGUSTUS	exon	4498183	4498751	.	-	.	ID=IALE00000034751;Parent=IALM00000011138
contig_000163	AUGUSTUS	exon	4498813	4499566	.	-	.	ID=IALE00000034752;Parent=IALM00000011138
contig_000163	AUGUSTUS	CDS	4498183	4498751	1	-	2	ID=IALC00000034751;Parent=IALM00000011138
contig_000163	AUGUSTUS	CDS	4498813	4499566	1	-	0	ID=IALC00000034752;Parent=IALM00000011138
contig_000163	AUGUSTUS	intron	4498752	4498812	1	-	.	ID=IALI00000023630;Parent=IALM00000011138
contig_000163	AUGUSTUS	start_codon	4499564	4499566	.	-	0	ID=IALS00000011112;Parent=IALM00000011138
contig_000163	AUGUSTUS	stop_codon	4498183	4498185	.	-	0	ID=IALST00000011119;Parent=IALM00000011138
contig_000163	AUGUSTUS	gene	4506211	4529439	.	+	.	ID=IAL_09967
contig_000163	AUGUSTUS	mRNA	4506211	4529439	0.86	+	.	ID=IALM00000011139;Parent=IAL_09967;Dbxref=InterPro:IPR039797,InterPro:IPR007735;gO_terms=GO:0005575,GO:0005622,GO:0005623,GO:0005737,GO:0005783,GO:0006996,GO:0007029,GO:0007154,GO:0007165,GO:0007166,GO:0007219,GO:0008150,GO:0009987,GO:0010256,GO:0012505,GO:0016043,GO:0023052,GO:0043226,GO:0043227,GO:0043229,GO:0043231,GO:0044424,GO:0044444,GO:0044464,GO:0050789,GO:0050794,GO:0050896,GO:0051716,GO:0065007,GO:0071840-GO:0016020;desc=Pecanex protein (C-terminus)
contig_000163	AUGUSTUS	exon	4506211	4506542	.	+	.	ID=IALE00000034753;Parent=IALM00000011139
contig_000163	AUGUSTUS	exon	4506792	4506937	.	+	.	ID=IALE00000034754;Parent=IALM00000011139
contig_000163	AUGUSTUS	exon	4507004	4508077	.	+	.	ID=IALE00000034755;Parent=IALM00000011139
contig_000163	AUGUSTUS	exon	4511340	4514564	.	+	.	ID=IALE00000034756;Parent=IALM00000011139
contig_000163	AUGUSTUS	exon	4518881	4520110	.	+	.	ID=IALE00000034757;Parent=IALM00000011139
contig_000163	AUGUSTUS	exon	4520169	4520329	.	+	.	ID=IALE00000034758;Parent=IALM00000011139
contig_000163	AUGUSTUS	exon	4523103	4523502	.	+	.	ID=IALE00000034759;Parent=IALM00000011139
contig_000163	AUGUSTUS	exon	4523585	4523931	.	+	.	ID=IALE00000034760;Parent=IALM00000011139
contig_000163	AUGUSTUS	exon	4524011	4526341	.	+	.	ID=IALE00000034761;Parent=IALM00000011139
contig_000163	AUGUSTUS	exon	4528414	4529439	.	+	.	ID=IALE00000034762;Parent=IALM00000011139
contig_000163	AUGUSTUS	CDS	4506211	4506542	1	+	0	ID=IALC00000034753;Parent=IALM00000011139
contig_000163	AUGUSTUS	CDS	4506792	4506937	1	+	1	ID=IALC00000034754;Parent=IALM00000011139
contig_000163	AUGUSTUS	CDS	4507004	4508077	1	+	2	ID=IALC00000034755;Parent=IALM00000011139
contig_000163	AUGUSTUS	CDS	4511340	4514564	1	+	2	ID=IALC00000034756;Parent=IALM00000011139
contig_000163	AUGUSTUS	CDS	4518881	4520110	1	+	2	ID=IALC00000034757;Parent=IALM00000011139
contig_000163	AUGUSTUS	CDS	4520169	4520329	1	+	2	ID=IALC00000034758;Parent=IALM00000011139
contig_000163	AUGUSTUS	CDS	4523103	4523502	1	+	0	ID=IALC00000034759;Parent=IALM00000011139
contig_000163	AUGUSTUS	CDS	4523585	4523931	1	+	2	ID=IALC00000034760;Parent=IALM00000011139
contig_000163	AUGUSTUS	CDS	4524011	4526341	1	+	0	ID=IALC00000034761;Parent=IALM00000011139
contig_000163	AUGUSTUS	CDS	4528414	4529439	0.86	+	0	ID=IALC00000034762;Parent=IALM00000011139
contig_000163	AUGUSTUS	intron	4506543	4506791	1	+	.	ID=IALI00000023631;Parent=IALM00000011139
contig_000163	AUGUSTUS	intron	4506938	4507003	1	+	.	ID=IALI00000023632;Parent=IALM00000011139
contig_000163	AUGUSTUS	intron	4508078	4511339	1	+	.	ID=IALI00000023633;Parent=IALM00000011139
contig_000163	AUGUSTUS	intron	4514565	4518880	1	+	.	ID=IALI00000023634;Parent=IALM00000011139
contig_000163	AUGUSTUS	intron	4520111	4520168	1	+	.	ID=IALI00000023635;Parent=IALM00000011139
contig_000163	AUGUSTUS	intron	4520330	4523102	1	+	.	ID=IALI00000023636;Parent=IALM00000011139
contig_000163	AUGUSTUS	intron	4523503	4523584	1	+	.	ID=IALI00000023637;Parent=IALM00000011139
contig_000163	AUGUSTUS	intron	4523932	4524010	1	+	.	ID=IALI00000023638;Parent=IALM00000011139
contig_000163	AUGUSTUS	intron	4526342	4528413	1	+	.	ID=IALI00000023639;Parent=IALM00000011139
contig_000163	AUGUSTUS	start_codon	4506211	4506213	.	+	0	ID=IALS00000011113;Parent=IALM00000011139
contig_000163	AUGUSTUS	stop_codon	4529437	4529439	.	+	0	ID=IALST00000011120;Parent=IALM00000011139
contig_000163	AUGUSTUS	gene	4549158	4552606	.	-	.	ID=IAL_09968
contig_000163	AUGUSTUS	mRNA	4549158	4552606	1	-	.	ID=IALM00000011140;Parent=IAL_09968;Dbxref=InterPro:IPR001650,InterPro:IPR007502,InterPro:IPR027417,InterPro:IPR014001,InterPro:IPR011709,InterPro:IPR011545,InterPro:IPR002464;gO_terms=GO:0003674,GO:0003676,GO:0003723,GO:0003724,GO:0003824,GO:0004004,GO:0004386,GO:0005488,GO:0005575,GO:0005622,GO:0005623,GO:0005634,GO:0005654,GO:0005730,GO:0005737,GO:0006139,GO:0006364,GO:0006396,GO:0006725,GO:0006807,GO:0008026,GO:0008150,GO:0008152,GO:0008186,GO:0009987,GO:0010467,GO:0016070,GO:0016072,GO:0016462,GO:0016787,GO:0016817,GO:0016818,GO:0016887,GO:0017111,GO:0022613,GO:0031974,GO:0031981,GO:0034470,GO:0034641,GO:0034660,GO:0042254,GO:0042623,GO:0043170,GO:0043226,GO:0043227,GO:0043228,GO:0043229,GO:0043231,GO:0043232,GO:0043233,GO:0044085,GO:0044237,GO:0044238,GO:0044422,GO:0044424,GO:0044428,GO:0044446,GO:0044464,GO:0046483,GO:0070013,GO:0070035,GO:0071704,GO:0071840,GO:0090304,GO:0097159,GO:0140098,GO:1901360,GO:1901363-GO:0003676,GO:0005524;desc=ATP-dependent helicase activity
contig_000163	AUGUSTUS	exon	4549158	4552208	.	-	.	ID=IALE00000034763;Parent=IALM00000011140
contig_000163	AUGUSTUS	exon	4552267	4552461	.	-	.	ID=IALE00000034764;Parent=IALM00000011140
contig_000163	AUGUSTUS	exon	4552532	4552606	.	-	.	ID=IALE00000034765;Parent=IALM00000011140
contig_000163	AUGUSTUS	CDS	4549158	4552208	1	-	0	ID=IALC00000034763;Parent=IALM00000011140
contig_000163	AUGUSTUS	CDS	4552267	4552461	1	-	0	ID=IALC00000034764;Parent=IALM00000011140
contig_000163	AUGUSTUS	CDS	4552532	4552606	1	-	0	ID=IALC00000034765;Parent=IALM00000011140
contig_000163	AUGUSTUS	intron	4552209	4552266	1	-	.	ID=IALI00000023640;Parent=IALM00000011140
contig_000163	AUGUSTUS	intron	4552462	4552531	1	-	.	ID=IALI00000023641;Parent=IALM00000011140
contig_000163	AUGUSTUS	start_codon	4552604	4552606	.	-	0	ID=IALS00000011114;Parent=IALM00000011140
contig_000163	AUGUSTUS	stop_codon	4549158	4549160	.	-	0	ID=IALST00000011121;Parent=IALM00000011140
contig_000163	AUGUSTUS	gene	4556563	4560335	.	-	.	ID=IAL_09969
contig_000163	GeneMark.hmm3	mRNA	4556563	4560196	.	-	.	ID=IALM00000011141;Parent=IAL_09969
contig_000163	GeneMark.hmm3	exon	4556563	4556914	0	-	.	ID=IALE00000034766;Parent=IALM00000011141
contig_000163	GeneMark.hmm3	exon	4560159	4560196	0	-	.	ID=IALE00000034767;Parent=IALM00000011141
contig_000163	GeneMark.hmm3	CDS	4556563	4556914	.	-	1	ID=IALC00000034766;Parent=IALM00000011141
contig_000163	GeneMark.hmm3	CDS	4560159	4560196	.	-	0	ID=IALC00000034767;Parent=IALM00000011141
contig_000163	GeneMark.hmm3	intron	4556915	4560158	.	-	0	ID=IALI00000023642;Parent=IALM00000011141
contig_000163	GeneMark.hmm3	start_codon	4560194	4560196	.	-	0	ID=IALS00000011115;Parent=IALM00000011141
contig_000163	GeneMark.hmm3	stop_codon	4556563	4556565	.	-	0	ID=IALST00000011122;Parent=IALM00000011141
contig_000163	AUGUSTUS	mRNA	4556563	4560335	1	-	.	ID=IALM00000011142;Parent=IAL_09969
contig_000163	AUGUSTUS	exon	4556563	4556914	.	-	.	ID=IALE00000034768;Parent=IALM00000011142
contig_000163	AUGUSTUS	exon	4560159	4560223	.	-	.	ID=IALE00000034769;Parent=IALM00000011142
contig_000163	AUGUSTUS	exon	4560318	4560335	.	-	.	ID=IALE00000034770;Parent=IALM00000011142
contig_000163	AUGUSTUS	CDS	4556563	4556914	1	-	1	ID=IALC00000034768;Parent=IALM00000011142
contig_000163	AUGUSTUS	CDS	4560159	4560223	1	-	0	ID=IALC00000034769;Parent=IALM00000011142
contig_000163	AUGUSTUS	CDS	4560318	4560335	1	-	0	ID=IALC00000034770;Parent=IALM00000011142
contig_000163	AUGUSTUS	intron	4556915	4560158	1	-	.	ID=IALI00000023643;Parent=IALM00000011142
contig_000163	AUGUSTUS	intron	4560224	4560317	1	-	.	ID=IALI00000023644;Parent=IALM00000011142
contig_000163	AUGUSTUS	start_codon	4560333	4560335	.	-	0	ID=IALS00000011116;Parent=IALM00000011142
contig_000163	AUGUSTUS	stop_codon	4556563	4556565	.	-	0	ID=IALST00000011123;Parent=IALM00000011142
contig_000163	AUGUSTUS	gene	4579209	4586374	.	+	.	ID=IAL_09970
contig_000163	AUGUSTUS	mRNA	4579209	4586374	1	+	.	ID=IALM00000011143;Parent=IAL_09970
contig_000163	AUGUSTUS	exon	4579209	4580518	.	+	.	ID=IALE00000034771;Parent=IALM00000011143
contig_000163	AUGUSTUS	exon	4586221	4586374	.	+	.	ID=IALE00000034772;Parent=IALM00000011143
contig_000163	AUGUSTUS	CDS	4579209	4580518	1	+	0	ID=IALC00000034771;Parent=IALM00000011143
contig_000163	AUGUSTUS	CDS	4586221	4586374	1	+	1	ID=IALC00000034772;Parent=IALM00000011143
contig_000163	AUGUSTUS	intron	4580519	4586220	1	+	.	ID=IALI00000023645;Parent=IALM00000011143
contig_000163	AUGUSTUS	start_codon	4579209	4579211	.	+	0	ID=IALS00000011117;Parent=IALM00000011143
contig_000163	AUGUSTUS	stop_codon	4586372	4586374	.	+	0	ID=IALST00000011124;Parent=IALM00000011143
contig_000163	AUGUSTUS	gene	4589717	4592657	.	+	.	ID=IAL_09971
contig_000163	AUGUSTUS	mRNA	4589717	4592657	0.97	+	.	ID=IALM00000011144;Parent=IAL_09971
contig_000163	AUGUSTUS	exon	4589717	4589746	.	+	.	ID=IALE00000034773;Parent=IALM00000011144
contig_000163	AUGUSTUS	exon	4591620	4591675	.	+	.	ID=IALE00000034774;Parent=IALM00000011144
contig_000163	AUGUSTUS	exon	4591742	4592657	.	+	.	ID=IALE00000034775;Parent=IALM00000011144
contig_000163	AUGUSTUS	CDS	4589717	4589746	0.97	+	0	ID=IALC00000034773;Parent=IALM00000011144
contig_000163	AUGUSTUS	CDS	4591620	4591675	1	+	0	ID=IALC00000034774;Parent=IALM00000011144
contig_000163	AUGUSTUS	CDS	4591742	4592657	1	+	1	ID=IALC00000034775;Parent=IALM00000011144
contig_000163	AUGUSTUS	intron	4589747	4591619	1	+	.	ID=IALI00000023646;Parent=IALM00000011144
contig_000163	AUGUSTUS	intron	4591676	4591741	1	+	.	ID=IALI00000023647;Parent=IALM00000011144
contig_000163	AUGUSTUS	start_codon	4589717	4589719	.	+	0	ID=IALS00000011118;Parent=IALM00000011144
contig_000163	AUGUSTUS	stop_codon	4592655	4592657	.	+	0	ID=IALST00000011125;Parent=IALM00000011144
contig_000163	AUGUSTUS	gene	4704787	4760801	.	+	.	ID=IAL_09972
contig_000163	AUGUSTUS	mRNA	4704787	4760801	0.57	+	.	ID=IALM00000011145;Parent=IAL_09972;Dbxref=InterPro:IPR036669,InterPro:IPR036176,InterPro:IPR011178,InterPro:IPR019543,InterPro:IPR036454,InterPro:IPR019744,InterPro:IPR015849,InterPro:IPR008155,InterPro:IPR024329,InterPro:IPR008154,InterPro:IPR019745;gO_terms=GO:0000003,GO:0000122,GO:0000139,GO:0000185,GO:0000187,GO:0000902,GO:0000904,GO:0001505,GO:0001664,GO:0001774,GO:0001775,GO:0001816,GO:0001878,GO:0001932,GO:0001934,GO:0001967,GO:0002090,GO:0002092,GO:0002119,GO:0002164,GO:0002252,GO:0002263,GO:0002265,GO:0002274,GO:0002376,GO:0002520,GO:0002521,GO:0002573,GO:0002576,GO:0002682,GO:0002684,GO:0002685,GO:0002687,GO:0002688,GO:0002690,GO:0002694,GO:0002696,GO:0003008,GO:0003674,GO:0003676,GO:0003677,GO:0004857,GO:0004866,GO:0004867,GO:0005102,GO:0005109,GO:0005158,GO:0005178,GO:0005488,GO:0005515,GO:0005539,GO:0005575,GO:0005576,GO:0005615,GO:0005622,GO:0005623,GO:0005634,GO:0005635,GO:0005641,GO:0005737,GO:0005768,GO:0005769,GO:0005783,GO:0005788,GO:0005791,GO:0005794,GO:0005796,GO:0005798,GO:0005802,GO:0005819,GO:0005829,GO:0005856,GO:0005886,GO:0005887,GO:0005905,GO:0005911,GO:0005929,GO:0006066,GO:0006139,GO:0006355,GO:0006357,GO:0006378,GO:0006396,GO:0006397,GO:0006417,GO:0006464,GO:0006468,GO:0006629,GO:0006725,GO:0006793,GO:0006796,GO:0006807,GO:0006810,GO:0006873,GO:0006874,GO:0006875,GO:0006878,GO:0006887,GO:0006897,GO:0006915,GO:0006928,GO:0006935,GO:0006950,GO:0006952,GO:0006955,GO:0006959,GO:0006979,GO:0007017,GO:0007018,GO:0007154,GO:0007165,GO:0007166,GO:0007176,GO:0007186,GO:0007187,GO:0007188,GO:0007193,GO:0007204,GO:0007215,GO:0007275,GO:0007346,GO:0007399,GO:0007409,GO:0007411,GO:0007416,GO:0007417,GO:0007420,GO:0007422,GO:0007528,GO:0007568,GO:0007610,GO:0007611,GO:0007612,GO:0007613,GO:0007614,GO:0007616,GO:0007617,GO:0007618,GO:0007626,GO:0007631,GO:0007632,GO:0008037,GO:0008038,GO:0008047,GO:0008088,GO:0008150,GO:0008152,GO:0008202,GO:0008203,GO:0008219,GO:0008277,GO:0008285,GO:0008306,GO:0008344,GO:0008542,GO:0009314,GO:0009416,GO:0009605,GO:0009607,GO:0009611,GO:0009617,GO:0009620,GO:0009628,GO:0009653,GO:0009719,GO:0009791,GO:0009889,GO:0009890,GO:0009891,GO:0009892,GO:0009893,GO:0009894,GO:0009896,GO:0009966,GO:0009967,GO:0009968,GO:0009986,GO:0009987,GO:0010001,GO:0010033,GO:0010035,GO:0010038,GO:0010171,GO:0010243,GO:0010288,GO:0010389,GO:0010466,GO:0010467,GO:0010468,GO:0010469,GO:0010511,GO:0010513,GO:0010556,GO:0010557,GO:0010558,GO:0010562,GO:0010564,GO:0010604,GO:0010605,GO:0010608,GO:0010628,GO:0010629,GO:0010639,GO:0010646,GO:0010647,GO:0010648,GO:0010720,GO:0010721,GO:0010738,GO:0010739,GO:0010799,GO:0010800,GO:0010821,GO:0010823,GO:0010941,GO:0010942,GO:0010950,GO:0010951,GO:0010952,GO:0010970,GO:0010971,GO:0012501,GO:0012505,GO:0012506,GO:0014002,GO:0014004,GO:0014005,GO:0014013,GO:0014015,GO:0014070,GO:0014074,GO:0015630,GO:0016020,GO:0016021,GO:0016043,GO:0016049,GO:0016070,GO:0016071,GO:0016125,GO:0016192,GO:0016198,GO:0016199,GO:0016310,GO:0016319,GO:0016322,GO:0016358,GO:0016504,GO:0017046,GO:0018996,GO:0019098,GO:0019216,GO:0019219,GO:0019220,GO:0019222,GO:0019538,GO:0019722,GO:0019725,GO:0019730,GO:0019731,GO:0019732,GO:0019899,GO:0019904,GO:0019932,GO:0019953,GO:0021700,GO:0021782,GO:0022008,GO:0022404,GO:0022414,GO:0022607,GO:0022898,GO:0023051,GO:0023052,GO:0023056,GO:0023057,GO:0030003,GO:0030027,GO:0030030,GO:0030054,GO:0030097,GO:0030099,GO:0030100,GO:0030111,GO:0030133,GO:0030134,GO:0030135,GO:0030141,GO:0030154,GO:0030162,GO:0030175,GO:0030178,GO:0030182,GO:0030198,GO:0030225,GO:0030234,GO:0030334,GO:0030335,GO:0030414,GO:0030424,GO:0030425,GO:0030426,GO:0030427,GO:0030534,GO:0030545,GO:0030546,GO:0030548,GO:0030549,GO:0030659,GO:0030667,GO:0030705,GO:0030900,GO:0030901,GO:0031090,GO:0031091,GO:0031092,GO:0031093,GO:0031123,GO:0031124,GO:0031175,GO:0031224,GO:0031226,GO:0031252,GO:0031323,GO:0031324,GO:0031325,GO:0031326,GO:0031327,GO:0031328,GO:0031329,GO:0031331,GO:0031344,GO:0031347,GO:0031399,GO:0031401,GO:0031410,GO:0031594,GO:0031644,GO:0031646,GO:0031904,GO:0031967,GO:0031970,GO:0031974,GO:0031975,GO:0031982,GO:0031983,GO:0031984,GO:0032092,GO:0032101,GO:0032103,GO:0032147,GO:0032268,GO:0032269,GO:0032270,GO:0032409,GO:0032412,GO:0032469,GO:0032501,GO:0032502,GO:0032504,GO:0032588,GO:0032640,GO:0032872,GO:0032874,GO:0032879,GO:0032880,GO:0032928,GO:0032930,GO:0032940,GO:0032989,GO:0032990,GO:0032991,GO:0032994,GO:0033043,GO:0033130,GO:0033135,GO:0033138,GO:0033218,GO:0033267,GO:0033674,GO:0034121,GO:0034185,GO:0034248,GO:0034250,GO:0034358,GO:0034363,GO:0034364,GO:0034385,GO:0034641,GO:0034762,GO:0034765,GO:0034774,GO:0035235,GO:0035253,GO:0035556,GO:0036211,GO:0036477,GO:0040007,GO:0040008,GO:0040011,GO:0040012,GO:0040014,GO:0040017,GO:0042056,GO:0042058,GO:0042063,GO:0042116,GO:0042127,GO:0042157,GO:0042176,GO:0042221,GO:0042277,GO:0042303,GO:0042325,GO:0042327,GO:0042330,GO:0042391,GO:0042395,GO:0042551,GO:0042562,GO:0042592,GO:0042742,GO:0042802,GO:0042803,GO:0042981,GO:0042995,GO:0043005,GO:0043025,GO:0043030,GO:0043032,GO:0043062,GO:0043065,GO:0043067,GO:0043068,GO:0043085,GO:0043086,GO:0043167,GO:0043168,GO:0043170,GO:0043195,GO:0043197,GO:0043198,GO:0043207,GO:0043226,GO:0043227,GO:0043228,GO:0043229,GO:0043231,GO:0043232,GO:0043233,GO:0043235,GO:0043269,GO:0043280,GO:0043281,GO:0043393,GO:0043394,GO:0043395,GO:0043405,GO:0043406,GO:0043408,GO:0043410,GO:0043412,GO:0043549,GO:0043550,GO:0043551,GO:0043552,GO:0043631,GO:0043679,GO:0043687,GO:0043933,GO:0044057,GO:0044085,GO:0044092,GO:0044093,GO:0044237,GO:0044238,GO:0044260,GO:0044267,GO:0044281,GO:0044297,GO:0044304,GO:0044306,GO:0044309,GO:0044421,GO:0044422,GO:0044424,GO:0044425,GO:0044428,GO:0044430,GO:0044431,GO:0044432,GO:0044433,GO:0044440,GO:0044441,GO:0044444,GO:0044446,GO:0044456,GO:0044459,GO:0044463,GO:0044464,GO:0044703,GO:0044877,GO:0045055,GO:0045087,GO:0045088,GO:0045121,GO:0045177,GO:0045202,GO:0045321,GO:0045428,GO:0045429,GO:0045595,GO:0045596,GO:0045597,GO:0045664,GO:0045665,GO:0045666,GO:0045685,GO:0045687,GO:0045732,GO:0045745,GO:0045787,GO:0045807,GO:0045834,GO:0045859,GO:0045860,GO:0045861,GO:0045862,GO:0045892,GO:0045893,GO:0045931,GO:0045934,GO:0045935,GO:0045937,GO:0045944,GO:0046328,GO:0046330,GO:0046483,GO:0046683,GO:0046875,GO:0046889,GO:0046890,GO:0046903,GO:0046907,GO:0046916,GO:0046982,GO:0046983,GO:0048018,GO:0048143,GO:0048167,GO:0048168,GO:0048169,GO:0048259,GO:0048260,GO:0048468,GO:0048469,GO:0048471,GO:0048513,GO:0048518,GO:0048519,GO:0048522,GO:0048523,GO:0048534,GO:0048583,GO:0048584,GO:0048585,GO:0048588,GO:0048589,GO:0048609,GO:0048638,GO:0048666,GO:0048667,GO:0048668,GO:0048669,GO:0048678,GO:0048699,GO:0048708,GO:0048710,GO:0048711,GO:0048731,GO:0048812,GO:0048856,GO:0048858,GO:0048869,GO:0048878,GO:0050730,GO:0050731,GO:0050750,GO:0050767,GO:0050768,GO:0050769,GO:0050776,GO:0050789,GO:0050790,GO:0050793,GO:0050794,GO:0050801,GO:0050803,GO:0050804,GO:0050806,GO:0050807,GO:0050808,GO:0050829,GO:0050830,GO:0050832,GO:0050839,GO:0050865,GO:0050867,GO:0050877,GO:0050885,GO:0050890,GO:0050896,GO:0050905,GO:0050918,GO:0050920,GO:0050921,GO:0051043,GO:0051044,GO:0051049,GO:0051050,GO:0051087,GO:0051090,GO:0051091,GO:0051092,GO:0051093,GO:0051094,GO:0051098,GO:0051099,GO:0051124,GO:0051128,GO:0051129,GO:0051130,GO:0051171,GO:0051172,GO:0051173,GO:0051174,GO:0051179,GO:0051222,GO:0051223,GO:0051233,GO:0051234,GO:0051239,GO:0051240,GO:0051241,GO:0051246,GO:0051247,GO:0051248,GO:0051252,GO:0051253,GO:0051254,GO:0051259,GO:0051260,GO:0051262,GO:0051270,GO:0051272,GO:0051336,GO:0051338,GO:0051345,GO:0051346,GO:0051347,GO:0051402,GO:0051425,GO:0051480,GO:0051563,GO:0051591,GO:0051602,GO:0051641,GO:0051649,GO:0051704,GO:0051705,GO:0051707,GO:0051716,GO:0051726,GO:0051896,GO:0051897,GO:0051960,GO:0051961,GO:0051962,GO:0052547,GO:0052548,GO:0055065,GO:0055070,GO:0055074,GO:0055076,GO:0055080,GO:0055082,GO:0060205,GO:0060255,GO:0060284,GO:0060291,GO:0060322,GO:0060341,GO:0060548,GO:0060560,GO:0060627,GO:0060828,GO:0061097,GO:0061098,GO:0061134,GO:0061135,GO:0061515,GO:0061564,GO:0061844,GO:0061888,GO:0061890,GO:0061900,GO:0061901,GO:0061903,GO:0065003,GO:0065007,GO:0065008,GO:0065009,GO:0070013,GO:0070201,GO:0070206,GO:0070302,GO:0070304,GO:0070325,GO:0070372,GO:0070374,GO:0070381,GO:0070382,GO:0070848,GO:0070851,GO:0070887,GO:0070997,GO:0071071,GO:0071073,GO:0071310,GO:0071320,GO:0071363,GO:0071407,GO:0071417,GO:0071495,GO:0071675,GO:0071677,GO:0071695,GO:0071704,GO:0071706,GO:0071840,GO:0071867,GO:0071868,GO:0071869,GO:0071870,GO:0071873,GO:0071874,GO:0071900,GO:0071902,GO:0071944,GO:0072503,GO:0072507,GO:0080090,GO:0080134,GO:0080135,GO:0090025,GO:0090026,GO:0090068,GO:0090087,GO:0090090,GO:0090218,GO:0090304,GO:0090322,GO:0090647,GO:0090723,GO:0097159,GO:0097367,GO:0097386,GO:0097435,GO:0097447,GO:0097449,GO:0097458,GO:0097485,GO:0097644,GO:0097645,GO:0097708,GO:0098542,GO:0098588,GO:0098589,GO:0098657,GO:0098771,GO:0098772,GO:0098791,GO:0098793,GO:0098794,GO:0098805,GO:0098815,GO:0098857,GO:0098858,GO:0098962,GO:0099111,GO:0099175,GO:0099177,GO:0099503,GO:0099601,GO:0099602,GO:0106003,GO:0106027,GO:0120025,GO:0120035,GO:0120036,GO:0120038,GO:0120039,GO:0150003,GO:0150034,GO:1900120,GO:1900122,GO:1900180,GO:1900181,GO:1900271,GO:1900272,GO:1900273,GO:1900407,GO:1900409,GO:1900449,GO:1901184,GO:1901214,GO:1901215,GO:1901216,GO:1901222,GO:1901224,GO:1901360,GO:1901363,GO:1901564,GO:1901615,GO:1901652,GO:1901653,GO:1901681,GO:1901698,GO:1901699,GO:1901700,GO:1901701,GO:1901987,GO:1901989,GO:1901990,GO:1901992,GO:1902003,GO:1902004,GO:1902531,GO:1902533,GO:1902652,GO:1902679,GO:1902680,GO:1902749,GO:1902751,GO:1902882,GO:1902884,GO:1902903,GO:1902905,GO:1902947,GO:1902949,GO:1902950,GO:1902991,GO:1902993,GO:1903048,GO:1903201,GO:1903203,GO:1903209,GO:1903223,GO:1903426,GO:1903428,GO:1903506,GO:1903507,GO:1903508,GO:1903725,GO:1903727,GO:1903827,GO:1903828,GO:1903978,GO:1903980,GO:1904020,GO:1904022,GO:1904062,GO:1904399,GO:1904407,GO:1904589,GO:1904591,GO:1904645,GO:1904646,GO:1904951,GO:1905891,GO:1905893,GO:1905894,GO:1905896,GO:1905897,GO:1905898,GO:1905906,GO:1905908,GO:1905945,GO:1990000,GO:1990089,GO:1990090,GO:1990535,GO:1990761,GO:1990777,GO:1990812,GO:2000026,GO:2000112,GO:2000113,GO:2000116,GO:2000145,GO:2000147,GO:2000273,GO:2000310,GO:2000377,GO:2000379,GO:2000401,GO:2000403,GO:2000404,GO:2000406,GO:2000463,GO:2001056,GO:2001141,GO:2001257-GO:0046914,GO:0008201;desc=Transition metal ion binding
contig_000163	AUGUSTUS	exon	4704787	4704837	.	+	.	ID=IALE00000034776;Parent=IALM00000011145
contig_000163	AUGUSTUS	exon	4709049	4709219	.	+	.	ID=IALE00000034777;Parent=IALM00000011145
contig_000163	AUGUSTUS	exon	4744031	4744169	.	+	.	ID=IALE00000034778;Parent=IALM00000011145
contig_000163	AUGUSTUS	exon	4744519	4744740	.	+	.	ID=IALE00000034779;Parent=IALM00000011145
contig_000163	AUGUSTUS	exon	4747341	4747849	.	+	.	ID=IALE00000034780;Parent=IALM00000011145
contig_000163	AUGUSTUS	exon	4747914	4748066	.	+	.	ID=IALE00000034781;Parent=IALM00000011145
contig_000163	AUGUSTUS	exon	4752746	4752895	.	+	.	ID=IALE00000034782;Parent=IALM00000011145
contig_000163	AUGUSTUS	exon	4753699	4754315	.	+	.	ID=IALE00000034783;Parent=IALM00000011145
contig_000163	AUGUSTUS	exon	4754646	4754790	.	+	.	ID=IALE00000034784;Parent=IALM00000011145
contig_000163	AUGUSTUS	exon	4754866	4755051	.	+	.	ID=IALE00000034785;Parent=IALM00000011145
contig_000163	AUGUSTUS	exon	4760694	4760801	.	+	.	ID=IALE00000034786;Parent=IALM00000011145
contig_000163	AUGUSTUS	CDS	4704787	4704837	0.65	+	0	ID=IALC00000034776;Parent=IALM00000011145
contig_000163	AUGUSTUS	CDS	4709049	4709219	0.98	+	0	ID=IALC00000034777;Parent=IALM00000011145
contig_000163	AUGUSTUS	CDS	4744031	4744169	1	+	0	ID=IALC00000034778;Parent=IALM00000011145
contig_000163	AUGUSTUS	CDS	4744519	4744740	1	+	2	ID=IALC00000034779;Parent=IALM00000011145
contig_000163	AUGUSTUS	CDS	4747341	4747849	1	+	2	ID=IALC00000034780;Parent=IALM00000011145
contig_000163	AUGUSTUS	CDS	4747914	4748066	1	+	0	ID=IALC00000034781;Parent=IALM00000011145
contig_000163	AUGUSTUS	CDS	4752746	4752895	1	+	0	ID=IALC00000034782;Parent=IALM00000011145
contig_000163	AUGUSTUS	CDS	4753699	4754315	1	+	0	ID=IALC00000034783;Parent=IALM00000011145
contig_000163	AUGUSTUS	CDS	4754646	4754790	1	+	1	ID=IALC00000034784;Parent=IALM00000011145
contig_000163	AUGUSTUS	CDS	4754866	4755051	1	+	0	ID=IALC00000034785;Parent=IALM00000011145
contig_000163	AUGUSTUS	CDS	4760694	4760801	1	+	0	ID=IALC00000034786;Parent=IALM00000011145
contig_000163	AUGUSTUS	intron	4704838	4709048	0.65	+	.	ID=IALI00000023648;Parent=IALM00000011145
contig_000163	AUGUSTUS	intron	4709220	4744030	0.85	+	.	ID=IALI00000023649;Parent=IALM00000011145
contig_000163	AUGUSTUS	intron	4744170	4744518	1	+	.	ID=IALI00000023650;Parent=IALM00000011145
contig_000163	AUGUSTUS	intron	4744741	4747340	1	+	.	ID=IALI00000023651;Parent=IALM00000011145
contig_000163	AUGUSTUS	intron	4747850	4747913	1	+	.	ID=IALI00000023652;Parent=IALM00000011145
contig_000163	AUGUSTUS	intron	4748067	4752745	1	+	.	ID=IALI00000023653;Parent=IALM00000011145
contig_000163	AUGUSTUS	intron	4752896	4753698	1	+	.	ID=IALI00000023654;Parent=IALM00000011145
contig_000163	AUGUSTUS	intron	4754316	4754645	1	+	.	ID=IALI00000023655;Parent=IALM00000011145
contig_000163	AUGUSTUS	intron	4754791	4754865	1	+	.	ID=IALI00000023656;Parent=IALM00000011145
contig_000163	AUGUSTUS	intron	4755052	4760693	1	+	.	ID=IALI00000023657;Parent=IALM00000011145
contig_000163	AUGUSTUS	start_codon	4704787	4704789	.	+	0	ID=IALS00000011119;Parent=IALM00000011145
contig_000163	AUGUSTUS	stop_codon	4760799	4760801	.	+	0	ID=IALST00000011126;Parent=IALM00000011145
contig_000163	AUGUSTUS	gene	4792561	4845491	.	+	.	ID=IAL_09973
contig_000163	AUGUSTUS	mRNA	4792561	4845491	0.9	+	.	ID=IALM00000011146;Parent=IAL_09973;Dbxref=InterPro:IPR009057,InterPro:IPR001356,InterPro:IPR050394,InterPro:IPR017970;gO_terms=GO:0000122,GO:0000902,GO:0000904,GO:0000976,GO:0000981,GO:0000987,GO:0001067,GO:0001708,GO:0001709,GO:0002064,GO:0002065,GO:0002066,GO:0002067,GO:0002068,GO:0003002,GO:0003309,GO:0003310,GO:0003312,GO:0003323,GO:0003326,GO:0003327,GO:0003329,GO:0003674,GO:0003676,GO:0003677,GO:0003682,GO:0003690,GO:0003700,GO:0003712,GO:0003713,GO:0005488,GO:0005515,GO:0005575,GO:0005622,GO:0005623,GO:0005634,GO:0005654,GO:0006355,GO:0006357,GO:0006928,GO:0006935,GO:0007154,GO:0007165,GO:0007166,GO:0007224,GO:0007275,GO:0007389,GO:0007398,GO:0007399,GO:0007400,GO:0007409,GO:0007411,GO:0007417,GO:0007418,GO:0007419,GO:0007420,GO:0007422,GO:0007517,GO:0008045,GO:0008134,GO:0008150,GO:0008347,GO:0009605,GO:0009653,GO:0009790,GO:0009792,GO:0009888,GO:0009889,GO:0009890,GO:0009891,GO:0009892,GO:0009893,GO:0009953,GO:0009987,GO:0010001,GO:0010468,GO:0010556,GO:0010557,GO:0010558,GO:0010604,GO:0010605,GO:0010628,GO:0010629,GO:0010720,GO:0010721,GO:0014003,GO:0014013,GO:0014015,GO:0014016,GO:0014017,GO:0014019,GO:0014037,GO:0014044,GO:0016043,GO:0016477,GO:0019219,GO:0019222,GO:0021508,GO:0021510,GO:0021511,GO:0021513,GO:0021514,GO:0021515,GO:0021517,GO:0021522,GO:0021529,GO:0021530,GO:0021778,GO:0021779,GO:0021780,GO:0021781,GO:0021782,GO:0021915,GO:0021953,GO:0022008,GO:0023052,GO:0030030,GO:0030154,GO:0030182,GO:0030855,GO:0031016,GO:0031018,GO:0031175,GO:0031323,GO:0031324,GO:0031325,GO:0031326,GO:0031327,GO:0031328,GO:0031974,GO:0031981,GO:0032501,GO:0032502,GO:0032989,GO:0032990,GO:0033504,GO:0033505,GO:0035270,GO:0035295,GO:0035883,GO:0040011,GO:0042063,GO:0042221,GO:0042330,GO:0043009,GO:0043226,GO:0043227,GO:0043229,GO:0043231,GO:0043233,GO:0043282,GO:0043565,GO:0044093,GO:0044212,GO:0044422,GO:0044424,GO:0044428,GO:0044446,GO:0044464,GO:0045165,GO:0045595,GO:0045596,GO:0045597,GO:0045664,GO:0045665,GO:0045666,GO:0045685,GO:0045687,GO:0045892,GO:0045893,GO:0045934,GO:0045935,GO:0045944,GO:0048468,GO:0048513,GO:0048518,GO:0048519,GO:0048522,GO:0048523,GO:0048565,GO:0048598,GO:0048646,GO:0048663,GO:0048664,GO:0048665,GO:0048666,GO:0048667,GO:0048699,GO:0048708,GO:0048709,GO:0048713,GO:0048714,GO:0048729,GO:0048731,GO:0048812,GO:0048856,GO:0048858,GO:0048863,GO:0048864,GO:0048865,GO:0048867,GO:0048869,GO:0048870,GO:0050767,GO:0050768,GO:0050769,GO:0050789,GO:0050793,GO:0050794,GO:0050896,GO:0051090,GO:0051091,GO:0051093,GO:0051094,GO:0051171,GO:0051172,GO:0051173,GO:0051179,GO:0051239,GO:0051240,GO:0051241,GO:0051252,GO:0051253,GO:0051254,GO:0051674,GO:0051716,GO:0051960,GO:0051961,GO:0051962,GO:0055123,GO:0060255,GO:0060284,GO:0060322,GO:0060429,GO:0060465,GO:0060579,GO:0060580,GO:0060581,GO:0060582,GO:0061061,GO:0061564,GO:0065007,GO:0065009,GO:0070013,GO:0071840,GO:0072148,GO:0080090,GO:0097159,GO:0097485,GO:0120036,GO:0120039,GO:0140110,GO:1901363,GO:1902679,GO:1902680,GO:1903506,GO:1903507,GO:1903508,GO:1990837,GO:2000026,GO:2000112,GO:2000113,GO:2001141-GO:0003677;desc=Sequence-specific DNA binding. It is involved in the biological process described with regulation of transcription, DNA-templated
contig_000163	AUGUSTUS	exon	4792561	4792721	.	+	.	ID=IALE00000034787;Parent=IALM00000011146
contig_000163	AUGUSTUS	exon	4827508	4828026	.	+	.	ID=IALE00000034788;Parent=IALM00000011146
contig_000163	AUGUSTUS	exon	4837620	4838116	.	+	.	ID=IALE00000034789;Parent=IALM00000011146
contig_000163	AUGUSTUS	exon	4844644	4845491	.	+	.	ID=IALE00000034790;Parent=IALM00000011146
contig_000163	AUGUSTUS	CDS	4792561	4792721	1	+	0	ID=IALC00000034787;Parent=IALM00000011146
contig_000163	AUGUSTUS	CDS	4827508	4828026	0.9	+	1	ID=IALC00000034788;Parent=IALM00000011146
contig_000163	AUGUSTUS	CDS	4837620	4838116	1	+	1	ID=IALC00000034789;Parent=IALM00000011146
contig_000163	AUGUSTUS	CDS	4844644	4845491	1	+	2	ID=IALC00000034790;Parent=IALM00000011146
contig_000163	AUGUSTUS	intron	4792722	4827507	0.9	+	.	ID=IALI00000023658;Parent=IALM00000011146
contig_000163	AUGUSTUS	intron	4828027	4837619	1	+	.	ID=IALI00000023659;Parent=IALM00000011146
contig_000163	AUGUSTUS	intron	4838117	4844643	1	+	.	ID=IALI00000023660;Parent=IALM00000011146
contig_000163	AUGUSTUS	start_codon	4792561	4792563	.	+	0	ID=IALS00000011120;Parent=IALM00000011146
contig_000163	AUGUSTUS	stop_codon	4845489	4845491	.	+	0	ID=IALST00000011127;Parent=IALM00000011146
contig_000163	AUGUSTUS	gene	4897389	4909178	.	-	.	ID=IAL_09974
contig_000163	AUGUSTUS	mRNA	4897389	4909178	0.7	-	.	ID=IALM00000011147;Parent=IAL_09974;Dbxref=InterPro:IPR013087,InterPro:IPR036236,InterPro:IPR050331;desc=Metal ion binding
contig_000163	AUGUSTUS	exon	4897389	4897607	.	-	.	ID=IALE00000034791;Parent=IALM00000011147
contig_000163	AUGUSTUS	exon	4897680	4897708	.	-	.	ID=IALE00000034792;Parent=IALM00000011147
contig_000163	AUGUSTUS	exon	4904117	4904313	.	-	.	ID=IALE00000034793;Parent=IALM00000011147
contig_000163	AUGUSTUS	exon	4904475	4904944	.	-	.	ID=IALE00000034794;Parent=IALM00000011147
contig_000163	AUGUSTUS	exon	4905030	4905124	.	-	.	ID=IALE00000034795;Parent=IALM00000011147
contig_000163	AUGUSTUS	exon	4905192	4905324	.	-	.	ID=IALE00000034796;Parent=IALM00000011147
contig_000163	AUGUSTUS	exon	4908761	4909063	.	-	.	ID=IALE00000034797;Parent=IALM00000011147
contig_000163	AUGUSTUS	exon	4909119	4909178	.	-	.	ID=IALE00000034798;Parent=IALM00000011147
contig_000163	AUGUSTUS	CDS	4897389	4897607	0.7	-	0	ID=IALC00000034791;Parent=IALM00000011147
contig_000163	AUGUSTUS	CDS	4897680	4897708	0.7	-	2	ID=IALC00000034792;Parent=IALM00000011147
contig_000163	AUGUSTUS	CDS	4904117	4904313	1	-	1	ID=IALC00000034793;Parent=IALM00000011147
contig_000163	AUGUSTUS	CDS	4904475	4904944	1	-	0	ID=IALC00000034794;Parent=IALM00000011147
contig_000163	AUGUSTUS	CDS	4905030	4905124	1	-	2	ID=IALC00000034795;Parent=IALM00000011147
contig_000163	AUGUSTUS	CDS	4905192	4905324	1	-	0	ID=IALC00000034796;Parent=IALM00000011147
contig_000163	AUGUSTUS	CDS	4908761	4909063	1	-	0	ID=IALC00000034797;Parent=IALM00000011147
contig_000163	AUGUSTUS	CDS	4909119	4909178	1	-	0	ID=IALC00000034798;Parent=IALM00000011147
contig_000163	AUGUSTUS	intron	4897608	4897679	0.7	-	.	ID=IALI00000023661;Parent=IALM00000011147
contig_000163	AUGUSTUS	intron	4897709	4904116	1	-	.	ID=IALI00000023662;Parent=IALM00000011147
contig_000163	AUGUSTUS	intron	4904314	4904474	1	-	.	ID=IALI00000023663;Parent=IALM00000011147
contig_000163	AUGUSTUS	intron	4904945	4905029	1	-	.	ID=IALI00000023664;Parent=IALM00000011147
contig_000163	AUGUSTUS	intron	4905125	4905191	1	-	.	ID=IALI00000023665;Parent=IALM00000011147
contig_000163	AUGUSTUS	intron	4905325	4908760	1	-	.	ID=IALI00000023666;Parent=IALM00000011147
contig_000163	AUGUSTUS	intron	4909064	4909118	1	-	.	ID=IALI00000023667;Parent=IALM00000011147
contig_000163	AUGUSTUS	start_codon	4909176	4909178	.	-	0	ID=IALS00000011121;Parent=IALM00000011147
contig_000163	AUGUSTUS	stop_codon	4897389	4897391	.	-	0	ID=IALST00000011128;Parent=IALM00000011147
contig_000163	AUGUSTUS	mRNA	4897389	4909178	0.79	-	.	ID=IALM00000011148;Parent=IAL_09974;Dbxref=InterPro:IPR013087,InterPro:IPR036236;desc=Metal ion binding
contig_000163	AUGUSTUS	exon	4897389	4897607	.	-	.	ID=IALE00000034799;Parent=IALM00000011148
contig_000163	AUGUSTUS	exon	4897680	4897708	.	-	.	ID=IALE00000034800;Parent=IALM00000011148
contig_000163	AUGUSTUS	exon	4904117	4904313	.	-	.	ID=IALE00000034801;Parent=IALM00000011148
contig_000163	AUGUSTUS	exon	4904475	4904944	.	-	.	ID=IALE00000034802;Parent=IALM00000011148
contig_000163	AUGUSTUS	exon	4905030	4905124	.	-	.	ID=IALE00000034803;Parent=IALM00000011148
contig_000163	AUGUSTUS	exon	4905192	4905324	.	-	.	ID=IALE00000034804;Parent=IALM00000011148
contig_000163	AUGUSTUS	exon	4906131	4906238	.	-	.	ID=IALE00000034805;Parent=IALM00000011148
contig_000163	AUGUSTUS	exon	4908761	4909063	.	-	.	ID=IALE00000034806;Parent=IALM00000011148
contig_000163	AUGUSTUS	exon	4909119	4909178	.	-	.	ID=IALE00000034807;Parent=IALM00000011148
contig_000163	AUGUSTUS	CDS	4897389	4897607	0.79	-	0	ID=IALC00000034799;Parent=IALM00000011148
contig_000163	AUGUSTUS	CDS	4897680	4897708	0.79	-	2	ID=IALC00000034800;Parent=IALM00000011148
contig_000163	AUGUSTUS	CDS	4904117	4904313	1	-	1	ID=IALC00000034801;Parent=IALM00000011148
contig_000163	AUGUSTUS	CDS	4904475	4904944	1	-	0	ID=IALC00000034802;Parent=IALM00000011148
contig_000163	AUGUSTUS	CDS	4905030	4905124	1	-	2	ID=IALC00000034803;Parent=IALM00000011148
contig_000163	AUGUSTUS	CDS	4905192	4905324	1	-	0	ID=IALC00000034804;Parent=IALM00000011148
contig_000163	AUGUSTUS	CDS	4906131	4906238	1	-	0	ID=IALC00000034805;Parent=IALM00000011148
contig_000163	AUGUSTUS	CDS	4908761	4909063	1	-	0	ID=IALC00000034806;Parent=IALM00000011148
contig_000163	AUGUSTUS	CDS	4909119	4909178	1	-	0	ID=IALC00000034807;Parent=IALM00000011148
contig_000163	AUGUSTUS	intron	4897608	4897679	0.79	-	.	ID=IALI00000023668;Parent=IALM00000011148
contig_000163	AUGUSTUS	intron	4897709	4904116	1	-	.	ID=IALI00000023669;Parent=IALM00000011148
contig_000163	AUGUSTUS	intron	4904314	4904474	1	-	.	ID=IALI00000023670;Parent=IALM00000011148
contig_000163	AUGUSTUS	intron	4904945	4905029	1	-	.	ID=IALI00000023671;Parent=IALM00000011148
contig_000163	AUGUSTUS	intron	4905125	4905191	1	-	.	ID=IALI00000023672;Parent=IALM00000011148
contig_000163	AUGUSTUS	intron	4905325	4906130	1	-	.	ID=IALI00000023673;Parent=IALM00000011148
contig_000163	AUGUSTUS	intron	4906239	4908760	1	-	.	ID=IALI00000023674;Parent=IALM00000011148
contig_000163	AUGUSTUS	intron	4909064	4909118	1	-	.	ID=IALI00000023675;Parent=IALM00000011148
contig_000163	AUGUSTUS	start_codon	4909176	4909178	.	-	0	ID=IALS00000011122;Parent=IALM00000011148
contig_000163	AUGUSTUS	stop_codon	4897389	4897391	.	-	0	ID=IALST00000011129;Parent=IALM00000011148
contig_000163	AUGUSTUS	gene	4962078	4974549	.	+	.	ID=IAL_09975
contig_000163	AUGUSTUS	mRNA	4962078	4972617	0.44	+	.	ID=IALM00000011149;Parent=IAL_09975;gO_terms=GO:0002009,GO:0002165,GO:0005575,GO:0005622,GO:0005623,GO:0005634,GO:0005737,GO:0005815,GO:0005829,GO:0005856,GO:0005884,GO:0006928,GO:0006996,GO:0007010,GO:0007026,GO:0007155,GO:0007275,GO:0007444,GO:0007472,GO:0007477,GO:0007525,GO:0007527,GO:0007552,GO:0007560,GO:0008064,GO:0008150,GO:0009653,GO:0009791,GO:0009886,GO:0009887,GO:0009888,GO:0009987,GO:0010171,GO:0010639,GO:0010927,GO:0015629,GO:0015630,GO:0016043,GO:0016477,GO:0022607,GO:0022610,GO:0030029,GO:0030036,GO:0030154,GO:0030239,GO:0030832,GO:0030834,GO:0030835,GO:0031032,GO:0031110,GO:0031111,GO:0031114,GO:0031941,GO:0032501,GO:0032502,GO:0032535,GO:0032886,GO:0032956,GO:0032970,GO:0032989,GO:0032991,GO:0033043,GO:0035213,GO:0035220,GO:0035239,GO:0035295,GO:0040011,GO:0042692,GO:0043226,GO:0043227,GO:0043228,GO:0043229,GO:0043231,GO:0043232,GO:0043242,GO:0043244,GO:0044085,GO:0044422,GO:0044424,GO:0044430,GO:0044444,GO:0044446,GO:0044464,GO:0045214,GO:0048468,GO:0048513,GO:0048519,GO:0048523,GO:0048563,GO:0048569,GO:0048646,GO:0048707,GO:0048728,GO:0048729,GO:0048731,GO:0048734,GO:0048802,GO:0048856,GO:0048869,GO:0048870,GO:0050789,GO:0050794,GO:0051128,GO:0051129,GO:0051146,GO:0051179,GO:0051493,GO:0051494,GO:0051674,GO:0055001,GO:0055002,GO:0060322,GO:0060323,GO:0060324,GO:0060325,GO:0060429,GO:0060562,GO:0061061,GO:0065007,GO:0065008,GO:0070507,GO:0070925,GO:0071840,GO:0090066,GO:0097435,GO:0099080,GO:0099081,GO:0099512,GO:0099513,GO:0110053,GO:1901879,GO:1901880,GO:1902903,GO:1902904;desc=Calponin homology domain
contig_000163	AUGUSTUS	exon	4962078	4962776	.	+	.	ID=IALE00000034808;Parent=IALM00000011149
contig_000163	AUGUSTUS	exon	4962840	4962983	.	+	.	ID=IALE00000034809;Parent=IALM00000011149
contig_000163	AUGUSTUS	exon	4965246	4965422	.	+	.	ID=IALE00000034810;Parent=IALM00000011149
contig_000163	AUGUSTUS	exon	4965504	4966794	.	+	.	ID=IALE00000034811;Parent=IALM00000011149
contig_000163	AUGUSTUS	exon	4967855	4968003	.	+	.	ID=IALE00000034812;Parent=IALM00000011149
contig_000163	AUGUSTUS	exon	4968164	4968298	.	+	.	ID=IALE00000034813;Parent=IALM00000011149
contig_000163	AUGUSTUS	exon	4968402	4968645	.	+	.	ID=IALE00000034814;Parent=IALM00000011149
contig_000163	AUGUSTUS	exon	4972523	4972617	.	+	.	ID=IALE00000034815;Parent=IALM00000011149
contig_000163	AUGUSTUS	CDS	4962078	4962776	1	+	0	ID=IALC00000034808;Parent=IALM00000011149
contig_000163	AUGUSTUS	CDS	4962840	4962983	1	+	0	ID=IALC00000034809;Parent=IALM00000011149
contig_000163	AUGUSTUS	CDS	4965246	4965422	1	+	0	ID=IALC00000034810;Parent=IALM00000011149
contig_000163	AUGUSTUS	CDS	4965504	4966794	1	+	0	ID=IALC00000034811;Parent=IALM00000011149
contig_000163	AUGUSTUS	CDS	4967855	4968003	1	+	2	ID=IALC00000034812;Parent=IALM00000011149
contig_000163	AUGUSTUS	CDS	4968164	4968298	1	+	0	ID=IALC00000034813;Parent=IALM00000011149
contig_000163	AUGUSTUS	CDS	4968402	4968645	0.82	+	0	ID=IALC00000034814;Parent=IALM00000011149
contig_000163	AUGUSTUS	CDS	4972523	4972617	0.45	+	2	ID=IALC00000034815;Parent=IALM00000011149
contig_000163	AUGUSTUS	intron	4962777	4962839	1	+	.	ID=IALI00000023676;Parent=IALM00000011149
contig_000163	AUGUSTUS	intron	4962984	4965245	1	+	.	ID=IALI00000023677;Parent=IALM00000011149
contig_000163	AUGUSTUS	intron	4965423	4965503	1	+	.	ID=IALI00000023678;Parent=IALM00000011149
contig_000163	AUGUSTUS	intron	4966795	4967854	1	+	.	ID=IALI00000023679;Parent=IALM00000011149
contig_000163	AUGUSTUS	intron	4968004	4968163	1	+	.	ID=IALI00000023680;Parent=IALM00000011149
contig_000163	AUGUSTUS	intron	4968299	4968401	1	+	.	ID=IALI00000023681;Parent=IALM00000011149
contig_000163	AUGUSTUS	intron	4968646	4972522	0.45	+	.	ID=IALI00000023682;Parent=IALM00000011149
contig_000163	AUGUSTUS	start_codon	4962078	4962080	.	+	0	ID=IALS00000011123;Parent=IALM00000011149
contig_000163	AUGUSTUS	stop_codon	4972615	4972617	.	+	0	ID=IALST00000011130;Parent=IALM00000011149
contig_000163	AUGUSTUS	mRNA	4962078	4974549	1	+	.	ID=IALM00000011150;Parent=IAL_09975;Dbxref=InterPro:IPR001715,InterPro:IPR036872,InterPro:IPR050540;gO_terms=GO:0002009,GO:0002165,GO:0005575,GO:0005622,GO:0005623,GO:0005634,GO:0005737,GO:0005815,GO:0005829,GO:0005856,GO:0005884,GO:0006928,GO:0006996,GO:0007010,GO:0007026,GO:0007155,GO:0007275,GO:0007444,GO:0007472,GO:0007477,GO:0007525,GO:0007527,GO:0007552,GO:0007560,GO:0008064,GO:0008150,GO:0009653,GO:0009791,GO:0009886,GO:0009887,GO:0009888,GO:0009987,GO:0010171,GO:0010639,GO:0010927,GO:0015629,GO:0015630,GO:0016043,GO:0016477,GO:0022607,GO:0022610,GO:0030029,GO:0030036,GO:0030154,GO:0030239,GO:0030832,GO:0030834,GO:0030835,GO:0031032,GO:0031110,GO:0031111,GO:0031114,GO:0031941,GO:0032501,GO:0032502,GO:0032535,GO:0032886,GO:0032956,GO:0032970,GO:0032989,GO:0032991,GO:0033043,GO:0035213,GO:0035220,GO:0035239,GO:0035295,GO:0040011,GO:0042692,GO:0043226,GO:0043227,GO:0043228,GO:0043229,GO:0043231,GO:0043232,GO:0043242,GO:0043244,GO:0044085,GO:0044422,GO:0044424,GO:0044430,GO:0044444,GO:0044446,GO:0044464,GO:0045214,GO:0048468,GO:0048513,GO:0048519,GO:0048523,GO:0048563,GO:0048569,GO:0048646,GO:0048707,GO:0048728,GO:0048729,GO:0048731,GO:0048734,GO:0048802,GO:0048856,GO:0048869,GO:0048870,GO:0050789,GO:0050794,GO:0051128,GO:0051129,GO:0051146,GO:0051179,GO:0051493,GO:0051494,GO:0051674,GO:0055001,GO:0055002,GO:0060322,GO:0060323,GO:0060324,GO:0060325,GO:0060429,GO:0060562,GO:0061061,GO:0065007,GO:0065008,GO:0070507,GO:0070925,GO:0071840,GO:0090066,GO:0097435,GO:0099080,GO:0099081,GO:0099512,GO:0099513,GO:0110053,GO:1901879,GO:1901880,GO:1902903,GO:1902904-GO:0005515;desc=Calponin homology domain
contig_000163	AUGUSTUS	exon	4962078	4962776	.	+	.	ID=IALE00000034816;Parent=IALM00000011150
contig_000163	AUGUSTUS	exon	4962840	4962983	.	+	.	ID=IALE00000034817;Parent=IALM00000011150
contig_000163	AUGUSTUS	exon	4965246	4965422	.	+	.	ID=IALE00000034818;Parent=IALM00000011150
contig_000163	AUGUSTUS	exon	4965504	4966794	.	+	.	ID=IALE00000034819;Parent=IALM00000011150
contig_000163	AUGUSTUS	exon	4967855	4968003	.	+	.	ID=IALE00000034820;Parent=IALM00000011150
contig_000163	AUGUSTUS	exon	4968164	4968298	.	+	.	ID=IALE00000034821;Parent=IALM00000011150
contig_000163	AUGUSTUS	exon	4968402	4968645	.	+	.	ID=IALE00000034822;Parent=IALM00000011150
contig_000163	AUGUSTUS	exon	4974103	4974377	.	+	.	ID=IALE00000034823;Parent=IALM00000011150
contig_000163	AUGUSTUS	exon	4974460	4974549	.	+	.	ID=IALE00000034824;Parent=IALM00000011150
contig_000163	AUGUSTUS	CDS	4962078	4962776	1	+	0	ID=IALC00000034816;Parent=IALM00000011150
contig_000163	AUGUSTUS	CDS	4962840	4962983	1	+	0	ID=IALC00000034817;Parent=IALM00000011150
contig_000163	AUGUSTUS	CDS	4965246	4965422	1	+	0	ID=IALC00000034818;Parent=IALM00000011150
contig_000163	AUGUSTUS	CDS	4965504	4966794	1	+	0	ID=IALC00000034819;Parent=IALM00000011150
contig_000163	AUGUSTUS	CDS	4967855	4968003	1	+	2	ID=IALC00000034820;Parent=IALM00000011150
contig_000163	AUGUSTUS	CDS	4968164	4968298	1	+	0	ID=IALC00000034821;Parent=IALM00000011150
contig_000163	AUGUSTUS	CDS	4968402	4968645	1	+	0	ID=IALC00000034822;Parent=IALM00000011150
contig_000163	AUGUSTUS	CDS	4974103	4974377	1	+	2	ID=IALC00000034823;Parent=IALM00000011150
contig_000163	AUGUSTUS	CDS	4974460	4974549	1	+	0	ID=IALC00000034824;Parent=IALM00000011150
contig_000163	AUGUSTUS	intron	4962777	4962839	1	+	.	ID=IALI00000023683;Parent=IALM00000011150
contig_000163	AUGUSTUS	intron	4962984	4965245	1	+	.	ID=IALI00000023684;Parent=IALM00000011150
contig_000163	AUGUSTUS	intron	4965423	4965503	1	+	.	ID=IALI00000023685;Parent=IALM00000011150
contig_000163	AUGUSTUS	intron	4966795	4967854	1	+	.	ID=IALI00000023686;Parent=IALM00000011150
contig_000163	AUGUSTUS	intron	4968004	4968163	1	+	.	ID=IALI00000023687;Parent=IALM00000011150
contig_000163	AUGUSTUS	intron	4968299	4968401	1	+	.	ID=IALI00000023688;Parent=IALM00000011150
contig_000163	AUGUSTUS	intron	4968646	4974102	1	+	.	ID=IALI00000023689;Parent=IALM00000011150
contig_000163	AUGUSTUS	intron	4974378	4974459	1	+	.	ID=IALI00000023690;Parent=IALM00000011150
contig_000163	AUGUSTUS	start_codon	4962078	4962080	.	+	0	ID=IALS00000011124;Parent=IALM00000011150
contig_000163	AUGUSTUS	stop_codon	4974547	4974549	.	+	0	ID=IALST00000011131;Parent=IALM00000011150
contig_000163	AUGUSTUS	gene	4972765	4973554	.	-	.	ID=IAL_09976
contig_000163	AUGUSTUS	mRNA	4972765	4973554	1	-	.	ID=IALM00000011151;Parent=IAL_09976;Dbxref=InterPro:IPR028002
contig_000163	AUGUSTUS	exon	4972765	4973361	.	-	.	ID=IALE00000034825;Parent=IALM00000011151
contig_000163	AUGUSTUS	exon	4973420	4973554	.	-	.	ID=IALE00000034826;Parent=IALM00000011151
contig_000163	AUGUSTUS	CDS	4972765	4973361	1	-	0	ID=IALC00000034825;Parent=IALM00000011151
contig_000163	AUGUSTUS	CDS	4973420	4973554	1	-	0	ID=IALC00000034826;Parent=IALM00000011151
contig_000163	AUGUSTUS	intron	4973362	4973419	1	-	.	ID=IALI00000023691;Parent=IALM00000011151
contig_000163	AUGUSTUS	start_codon	4973552	4973554	.	-	0	ID=IALS00000011125;Parent=IALM00000011151
contig_000163	AUGUSTUS	stop_codon	4972765	4972767	.	-	0	ID=IALST00000011132;Parent=IALM00000011151
contig_000163	AUGUSTUS	gene	4980551	4981254	.	-	.	ID=IAL_09977
contig_000163	AUGUSTUS	mRNA	4980551	4981254	1	-	.	ID=IALM00000011152;Parent=IAL_09977;Dbxref=InterPro:IPR017920,InterPro:IPR037361;gO_terms=GO:0003008,GO:0007600,GO:0008150,GO:0019233,GO:0032501,GO:0050877;desc=COMM domain
contig_000163	AUGUSTUS	exon	4980551	4981163	.	-	.	ID=IALE00000034827;Parent=IALM00000011152
contig_000163	AUGUSTUS	exon	4981223	4981254	.	-	.	ID=IALE00000034828;Parent=IALM00000011152
contig_000163	AUGUSTUS	CDS	4980551	4981163	1	-	1	ID=IALC00000034827;Parent=IALM00000011152
contig_000163	AUGUSTUS	CDS	4981223	4981254	1	-	0	ID=IALC00000034828;Parent=IALM00000011152
contig_000163	AUGUSTUS	intron	4981164	4981222	1	-	.	ID=IALI00000023692;Parent=IALM00000011152
contig_000163	AUGUSTUS	start_codon	4981252	4981254	.	-	0	ID=IALS00000011126;Parent=IALM00000011152
contig_000163	AUGUSTUS	stop_codon	4980551	4980553	.	-	0	ID=IALST00000011133;Parent=IALM00000011152
contig_000163	AUGUSTUS	gene	4982809	4984874	.	+	.	ID=IAL_09978
contig_000163	AUGUSTUS	mRNA	4982809	4984874	1	+	.	ID=IALM00000011153;Parent=IAL_09978;Dbxref=InterPro:IPR045888,InterPro:IPR012936,InterPro:IPR039542;gO_terms=GO:0005575,GO:0005622,GO:0005623,GO:0005634,GO:0005730,GO:0005737,GO:0005783,GO:0005789,GO:0005793,GO:0005794,GO:0005798,GO:0005801,GO:0006810,GO:0006888,GO:0006890,GO:0008150,GO:0012505,GO:0016020,GO:0016192,GO:0030134,GO:0030135,GO:0031090,GO:0031410,GO:0031974,GO:0031981,GO:0031982,GO:0031984,GO:0033106,GO:0033116,GO:0042175,GO:0043226,GO:0043227,GO:0043228,GO:0043229,GO:0043231,GO:0043232,GO:0043233,GO:0044422,GO:0044424,GO:0044425,GO:0044428,GO:0044431,GO:0044432,GO:0044444,GO:0044446,GO:0044464,GO:0046907,GO:0048193,GO:0051179,GO:0051234,GO:0051641,GO:0051649,GO:0070013,GO:0097708,GO:0098588,GO:0098827;desc=Endoplasmic Reticulum-Golgi Intermediate Compartment (ERGIC)
contig_000163	AUGUSTUS	exon	4982809	4982929	.	+	.	ID=IALE00000034829;Parent=IALM00000011153
contig_000163	AUGUSTUS	exon	4983608	4984354	.	+	.	ID=IALE00000034830;Parent=IALM00000011153
contig_000163	AUGUSTUS	exon	4984428	4984577	.	+	.	ID=IALE00000034831;Parent=IALM00000011153
contig_000163	AUGUSTUS	exon	4984645	4984874	.	+	.	ID=IALE00000034832;Parent=IALM00000011153
contig_000163	AUGUSTUS	CDS	4982809	4982929	1	+	0	ID=IALC00000034829;Parent=IALM00000011153
contig_000163	AUGUSTUS	CDS	4983608	4984354	1	+	2	ID=IALC00000034830;Parent=IALM00000011153
contig_000163	AUGUSTUS	CDS	4984428	4984577	1	+	2	ID=IALC00000034831;Parent=IALM00000011153
contig_000163	AUGUSTUS	CDS	4984645	4984874	1	+	2	ID=IALC00000034832;Parent=IALM00000011153
contig_000163	AUGUSTUS	intron	4982930	4983607	1	+	.	ID=IALI00000023693;Parent=IALM00000011153
contig_000163	AUGUSTUS	intron	4984355	4984427	1	+	.	ID=IALI00000023694;Parent=IALM00000011153
contig_000163	AUGUSTUS	intron	4984578	4984644	1	+	.	ID=IALI00000023695;Parent=IALM00000011153
contig_000163	AUGUSTUS	start_codon	4982809	4982811	.	+	0	ID=IALS00000011127;Parent=IALM00000011153
contig_000163	AUGUSTUS	stop_codon	4984872	4984874	.	+	0	ID=IALST00000011134;Parent=IALM00000011153
contig_000163	AUGUSTUS	gene	4984974	4997366	.	-	.	ID=IAL_09979
contig_000163	AUGUSTUS	mRNA	4984974	4997366	0.62	-	.	ID=IALM00000011154;Parent=IAL_09979;Dbxref=InterPro:IPR001965,InterPro:IPR019787,InterPro:IPR006035,InterPro:IPR011011,InterPro:IPR023696,InterPro:IPR019786,InterPro:IPR013083;gO_terms=GO:0003674,GO:0003824,GO:0004053,GO:0005575,GO:0005622,GO:0005623,GO:0005737,GO:0005739,GO:0006082,GO:0006520,GO:0006525,GO:0006527,GO:0006591,GO:0006807,GO:0008150,GO:0008152,GO:0009056,GO:0009063,GO:0009064,GO:0009065,GO:0009987,GO:0016054,GO:0016787,GO:0016810,GO:0016813,GO:0019547,GO:0019752,GO:0043226,GO:0043227,GO:0043229,GO:0043231,GO:0043436,GO:0044237,GO:0044238,GO:0044248,GO:0044281,GO:0044282,GO:0044424,GO:0044444,GO:0044464,GO:0046395,GO:0071704,GO:1901564,GO:1901565,GO:1901575,GO:1901605,GO:1901606-GO:0046872;desc=metal ion binding. It is involved in the biological process described with arginine metabolic process
contig_000163	AUGUSTUS	exon	4984974	4985345	.	-	.	ID=IALE00000034833;Parent=IALM00000011154
contig_000163	AUGUSTUS	exon	4990303	4990402	.	-	.	ID=IALE00000034834;Parent=IALM00000011154
contig_000163	AUGUSTUS	exon	4996435	4997366	.	-	.	ID=IALE00000034835;Parent=IALM00000011154
contig_000163	AUGUSTUS	CDS	4984974	4985345	1	-	0	ID=IALC00000034833;Parent=IALM00000011154
contig_000163	AUGUSTUS	CDS	4990303	4990402	0.68	-	1	ID=IALC00000034834;Parent=IALM00000011154
contig_000163	AUGUSTUS	CDS	4996435	4997366	0.62	-	0	ID=IALC00000034835;Parent=IALM00000011154
contig_000163	AUGUSTUS	intron	4985346	4990302	1	-	.	ID=IALI00000023696;Parent=IALM00000011154
contig_000163	AUGUSTUS	intron	4990403	4996434	0.62	-	.	ID=IALI00000023697;Parent=IALM00000011154
contig_000163	AUGUSTUS	start_codon	4997364	4997366	.	-	0	ID=IALS00000011128;Parent=IALM00000011154
contig_000163	AUGUSTUS	stop_codon	4984974	4984976	.	-	0	ID=IALST00000011135;Parent=IALM00000011154
contig_000163	AUGUSTUS	gene	5029719	5031038	.	+	.	ID=IAL_09980
contig_000163	AUGUSTUS	mRNA	5029719	5031038	0.84	+	.	ID=IALM00000011155;Parent=IAL_09980;Dbxref=InterPro:IPR000504,InterPro:IPR034775,InterPro:IPR035979,InterPro:IPR012677,InterPro:IPR002343,InterPro:IPR006548;gO_terms=GO:0000003,GO:0000381,GO:0000900,GO:0002064,GO:0003006,GO:0003674,GO:0003676,GO:0003723,GO:0003727,GO:0003729,GO:0005488,GO:0005515,GO:0005575,GO:0005622,GO:0005623,GO:0005634,GO:0005654,GO:0006417,GO:0007275,GO:0007276,GO:0007281,GO:0007319,GO:0007399,GO:0007417,GO:0008150,GO:0008187,GO:0008266,GO:0009790,GO:0009792,GO:0009888,GO:0009889,GO:0009890,GO:0009892,GO:0009987,GO:0010468,GO:0010556,GO:0010558,GO:0010605,GO:0010608,GO:0010629,GO:0015030,GO:0016604,GO:0016607,GO:0017148,GO:0019219,GO:0019222,GO:0019953,GO:0022008,GO:0022412,GO:0022414,GO:0030154,GO:0030371,GO:0030855,GO:0031323,GO:0031324,GO:0031326,GO:0031327,GO:0031440,GO:0031441,GO:0031974,GO:0031981,GO:0032268,GO:0032269,GO:0032501,GO:0032502,GO:0032504,GO:0034248,GO:0034249,GO:0035150,GO:0043226,GO:0043227,GO:0043229,GO:0043231,GO:0043233,GO:0043484,GO:0044422,GO:0044424,GO:0044428,GO:0044446,GO:0044451,GO:0044464,GO:0044703,GO:0045182,GO:0045595,GO:0045664,GO:0045934,GO:0046011,GO:0048024,GO:0048468,GO:0048519,GO:0048523,GO:0048609,GO:0048699,GO:0048731,GO:0048856,GO:0048869,GO:0050684,GO:0050686,GO:0050767,GO:0050789,GO:0050793,GO:0050794,GO:0051171,GO:0051172,GO:0051239,GO:0051246,GO:0051248,GO:0051252,GO:0051253,GO:0051704,GO:0051960,GO:0060255,GO:0060284,GO:0060429,GO:0065007,GO:0065008,GO:0070013,GO:0080090,GO:0090066,GO:0090079,GO:0097159,GO:1901363,GO:1903311,GO:1903312,GO:2000026,GO:2000112,GO:2000113-GO:0003723,GO:1990904;desc=RNA binding
contig_000163	AUGUSTUS	exon	5029719	5031038	.	+	.	ID=IALE00000034836;Parent=IALM00000011155
contig_000163	AUGUSTUS	CDS	5029719	5031038	0.84	+	0	ID=IALC00000034836;Parent=IALM00000011155
contig_000163	AUGUSTUS	start_codon	5029719	5029721	.	+	0	ID=IALS00000011129;Parent=IALM00000011155
contig_000163	AUGUSTUS	stop_codon	5031036	5031038	.	+	0	ID=IALST00000011136;Parent=IALM00000011155
contig_000163	AUGUSTUS	gene	5056736	5057529	.	-	.	ID=IAL_09981
contig_000163	AUGUSTUS	mRNA	5056736	5057529	1	-	.	ID=IALM00000011156;Parent=IAL_09981;Dbxref=InterPro:IPR006035,InterPro:IPR023696;gO_terms=GO:0003674,GO:0003824,GO:0004053,GO:0005575,GO:0005622,GO:0005623,GO:0005737,GO:0005739,GO:0006082,GO:0006520,GO:0006525,GO:0006527,GO:0006591,GO:0006807,GO:0008150,GO:0008152,GO:0009056,GO:0009063,GO:0009064,GO:0009065,GO:0009987,GO:0016054,GO:0016787,GO:0016810,GO:0016813,GO:0019547,GO:0019752,GO:0043226,GO:0043227,GO:0043229,GO:0043231,GO:0043436,GO:0044237,GO:0044238,GO:0044248,GO:0044281,GO:0044282,GO:0044424,GO:0044444,GO:0044464,GO:0046395,GO:0071704,GO:1901564,GO:1901565,GO:1901575,GO:1901605,GO:1901606-GO:0046872;desc=metal ion binding. It is involved in the biological process described with arginine metabolic process
contig_000163	AUGUSTUS	exon	5056736	5056926	.	-	.	ID=IALE00000034837;Parent=IALM00000011156
contig_000163	AUGUSTUS	exon	5057018	5057212	.	-	.	ID=IALE00000034838;Parent=IALM00000011156
contig_000163	AUGUSTUS	exon	5057343	5057529	.	-	.	ID=IALE00000034839;Parent=IALM00000011156
contig_000163	AUGUSTUS	CDS	5056736	5056926	1	-	2	ID=IALC00000034837;Parent=IALM00000011156
contig_000163	AUGUSTUS	CDS	5057018	5057212	1	-	2	ID=IALC00000034838;Parent=IALM00000011156
contig_000163	AUGUSTUS	CDS	5057343	5057529	1	-	0	ID=IALC00000034839;Parent=IALM00000011156
contig_000163	AUGUSTUS	intron	5056927	5057017	1	-	.	ID=IALI00000023698;Parent=IALM00000011156
contig_000163	AUGUSTUS	intron	5057213	5057342	1	-	.	ID=IALI00000023699;Parent=IALM00000011156
contig_000163	AUGUSTUS	start_codon	5057527	5057529	.	-	0	ID=IALS00000011130;Parent=IALM00000011156
contig_000163	AUGUSTUS	stop_codon	5056736	5056738	.	-	0	ID=IALST00000011137;Parent=IALM00000011156
contig_000163	AUGUSTUS	gene	5077009	5086243	.	-	.	ID=IAL_09982
contig_000163	AUGUSTUS	mRNA	5077009	5086243	1	-	.	ID=IALM00000011157;Parent=IAL_09982;Dbxref=InterPro:IPR000834,InterPro:IPR050753,InterPro:IPR013784,InterPro:IPR057246,InterPro:IPR008969,InterPro:IPR057247;gO_terms=GO:0001932,GO:0001933,GO:0002009,GO:0002165,GO:0003008,GO:0003674,GO:0003824,GO:0004180,GO:0004181,GO:0004185,GO:0005488,GO:0005515,GO:0005575,GO:0005576,GO:0005615,GO:0005622,GO:0005623,GO:0005634,GO:0005737,GO:0005794,GO:0005802,GO:0006508,GO:0006518,GO:0006807,GO:0007275,GO:0007444,GO:0007472,GO:0007476,GO:0007552,GO:0007560,GO:0007610,GO:0007611,GO:0007613,GO:0007616,GO:0008064,GO:0008150,GO:0008152,GO:0008233,GO:0008235,GO:0008236,GO:0008237,GO:0008238,GO:0008270,GO:0009653,GO:0009791,GO:0009886,GO:0009887,GO:0009888,GO:0009892,GO:0009987,GO:0010033,GO:0010467,GO:0010563,GO:0010605,GO:0010638,GO:0012505,GO:0016020,GO:0016021,GO:0016043,GO:0016485,GO:0016787,GO:0017171,GO:0019220,GO:0019222,GO:0019538,GO:0019899,GO:0019902,GO:0019903,GO:0030832,GO:0030833,GO:0030838,GO:0031224,GO:0031323,GO:0031324,GO:0031334,GO:0031399,GO:0031400,GO:0031984,GO:0032268,GO:0032269,GO:0032271,GO:0032273,GO:0032501,GO:0032502,GO:0032535,GO:0032956,GO:0032970,GO:0033043,GO:0034097,GO:0034641,GO:0035107,GO:0035114,GO:0035120,GO:0035220,GO:0035239,GO:0035295,GO:0042221,GO:0042325,GO:0042326,GO:0043167,GO:0043169,GO:0043170,GO:0043226,GO:0043227,GO:0043229,GO:0043231,GO:0043254,GO:0043603,GO:0044087,GO:0044089,GO:0044237,GO:0044238,GO:0044421,GO:0044422,GO:0044424,GO:0044425,GO:0044431,GO:0044444,GO:0044446,GO:0044464,GO:0044877,GO:0045936,GO:0046872,GO:0046914,GO:0048471,GO:0048513,GO:0048518,GO:0048519,GO:0048522,GO:0048523,GO:0048563,GO:0048569,GO:0048707,GO:0048729,GO:0048731,GO:0048736,GO:0048737,GO:0048856,GO:0050789,GO:0050794,GO:0050877,GO:0050890,GO:0050896,GO:0051128,GO:0051130,GO:0051171,GO:0051172,GO:0051174,GO:0051246,GO:0051248,GO:0051493,GO:0051495,GO:0051604,GO:0051716,GO:0051721,GO:0060255,GO:0060429,GO:0060562,GO:0065007,GO:0065008,GO:0070008,GO:0070011,GO:0070669,GO:0070887,GO:0071310,GO:0071345,GO:0071352,GO:0071704,GO:0071840,GO:0080090,GO:0090066,GO:0098791,GO:0110053,GO:0140096,GO:1901564,GO:1902903,GO:1902905-GO:0004181,GO:0030246;desc=metallocarboxypeptidase activity. It is involved in the biological process described with proteolysis
contig_000163	AUGUSTUS	exon	5077009	5077199	.	-	.	ID=IALE00000034840;Parent=IALM00000011157
contig_000163	AUGUSTUS	exon	5078847	5079910	.	-	.	ID=IALE00000034841;Parent=IALM00000011157
contig_000163	AUGUSTUS	exon	5081522	5081674	.	-	.	ID=IALE00000034842;Parent=IALM00000011157
contig_000163	AUGUSTUS	exon	5081745	5081968	.	-	.	ID=IALE00000034843;Parent=IALM00000011157
contig_000163	AUGUSTUS	exon	5082033	5082303	.	-	.	ID=IALE00000034844;Parent=IALM00000011157
contig_000163	AUGUSTUS	exon	5082370	5083419	.	-	.	ID=IALE00000034845;Parent=IALM00000011157
contig_000163	AUGUSTUS	exon	5086104	5086243	.	-	.	ID=IALE00000034846;Parent=IALM00000011157
contig_000163	AUGUSTUS	CDS	5077009	5077199	1	-	2	ID=IALC00000034840;Parent=IALM00000011157
contig_000163	AUGUSTUS	CDS	5078847	5079910	1	-	1	ID=IALC00000034841;Parent=IALM00000011157
contig_000163	AUGUSTUS	CDS	5081522	5081674	1	-	1	ID=IALC00000034842;Parent=IALM00000011157
contig_000163	AUGUSTUS	CDS	5081745	5081968	1	-	0	ID=IALC00000034843;Parent=IALM00000011157
contig_000163	AUGUSTUS	CDS	5082033	5082303	1	-	1	ID=IALC00000034844;Parent=IALM00000011157
contig_000163	AUGUSTUS	CDS	5082370	5083419	1	-	1	ID=IALC00000034845;Parent=IALM00000011157
contig_000163	AUGUSTUS	CDS	5086104	5086243	1	-	0	ID=IALC00000034846;Parent=IALM00000011157
contig_000163	AUGUSTUS	intron	5077200	5078846	1	-	.	ID=IALI00000023700;Parent=IALM00000011157
contig_000163	AUGUSTUS	intron	5079911	5081521	1	-	.	ID=IALI00000023701;Parent=IALM00000011157
contig_000163	AUGUSTUS	intron	5081675	5081744	1	-	.	ID=IALI00000023702;Parent=IALM00000011157
contig_000163	AUGUSTUS	intron	5081969	5082032	1	-	.	ID=IALI00000023703;Parent=IALM00000011157
contig_000163	AUGUSTUS	intron	5082304	5082369	1	-	.	ID=IALI00000023704;Parent=IALM00000011157
contig_000163	AUGUSTUS	intron	5083420	5086103	1	-	.	ID=IALI00000023705;Parent=IALM00000011157
contig_000163	AUGUSTUS	start_codon	5086241	5086243	.	-	0	ID=IALS00000011131;Parent=IALM00000011157
contig_000163	AUGUSTUS	stop_codon	5077009	5077011	.	-	0	ID=IALST00000011138;Parent=IALM00000011157
contig_000163	AUGUSTUS	gene	5108319	5112690	.	-	.	ID=IAL_09983
contig_000163	AUGUSTUS	mRNA	5108319	5112690	0.59	-	.	ID=IALM00000011158;Parent=IAL_09983;Dbxref=InterPro:IPR050753,InterPro:IPR008969,InterPro:IPR000834,InterPro:IPR057247;gO_terms=GO:0001932,GO:0001933,GO:0002009,GO:0002165,GO:0003008,GO:0003674,GO:0003824,GO:0004180,GO:0004181,GO:0004185,GO:0005488,GO:0005515,GO:0005575,GO:0005576,GO:0005615,GO:0005622,GO:0005623,GO:0005634,GO:0005737,GO:0005794,GO:0005802,GO:0006508,GO:0006518,GO:0006807,GO:0007275,GO:0007444,GO:0007472,GO:0007476,GO:0007552,GO:0007560,GO:0007610,GO:0007611,GO:0007613,GO:0007616,GO:0008064,GO:0008150,GO:0008152,GO:0008233,GO:0008235,GO:0008236,GO:0008237,GO:0008238,GO:0008270,GO:0009653,GO:0009791,GO:0009886,GO:0009887,GO:0009888,GO:0009892,GO:0009987,GO:0010033,GO:0010467,GO:0010563,GO:0010605,GO:0010638,GO:0012505,GO:0016020,GO:0016021,GO:0016043,GO:0016485,GO:0016787,GO:0017171,GO:0019220,GO:0019222,GO:0019538,GO:0019899,GO:0019902,GO:0019903,GO:0030832,GO:0030833,GO:0030838,GO:0031224,GO:0031323,GO:0031324,GO:0031334,GO:0031399,GO:0031400,GO:0031984,GO:0032268,GO:0032269,GO:0032271,GO:0032273,GO:0032501,GO:0032502,GO:0032535,GO:0032956,GO:0032970,GO:0033043,GO:0034097,GO:0034641,GO:0035107,GO:0035114,GO:0035120,GO:0035220,GO:0035239,GO:0035295,GO:0042221,GO:0042325,GO:0042326,GO:0043167,GO:0043169,GO:0043170,GO:0043226,GO:0043227,GO:0043229,GO:0043231,GO:0043254,GO:0043603,GO:0044087,GO:0044089,GO:0044237,GO:0044238,GO:0044421,GO:0044422,GO:0044424,GO:0044425,GO:0044431,GO:0044444,GO:0044446,GO:0044464,GO:0044877,GO:0045936,GO:0046872,GO:0046914,GO:0048471,GO:0048513,GO:0048518,GO:0048519,GO:0048522,GO:0048523,GO:0048563,GO:0048569,GO:0048707,GO:0048729,GO:0048731,GO:0048736,GO:0048737,GO:0048856,GO:0050789,GO:0050794,GO:0050877,GO:0050890,GO:0050896,GO:0051128,GO:0051130,GO:0051171,GO:0051172,GO:0051174,GO:0051246,GO:0051248,GO:0051493,GO:0051495,GO:0051604,GO:0051716,GO:0051721,GO:0060255,GO:0060429,GO:0060562,GO:0065007,GO:0065008,GO:0070008,GO:0070011,GO:0070669,GO:0070887,GO:0071310,GO:0071345,GO:0071352,GO:0071704,GO:0071840,GO:0080090,GO:0090066,GO:0098791,GO:0110053,GO:0140096,GO:1901564,GO:1902903,GO:1902905-GO:0004181;desc=metallocarboxypeptidase activity. It is involved in the biological process described with proteolysis
contig_000163	AUGUSTUS	exon	5108319	5108460	.	-	.	ID=IALE00000034847;Parent=IALM00000011158
contig_000163	AUGUSTUS	exon	5108724	5109203	.	-	.	ID=IALE00000034848;Parent=IALM00000011158
contig_000163	AUGUSTUS	exon	5112425	5112690	.	-	.	ID=IALE00000034849;Parent=IALM00000011158
contig_000163	AUGUSTUS	CDS	5108319	5108460	1	-	1	ID=IALC00000034847;Parent=IALM00000011158
contig_000163	AUGUSTUS	CDS	5108724	5109203	1	-	1	ID=IALC00000034848;Parent=IALM00000011158
contig_000163	AUGUSTUS	CDS	5112425	5112690	0.59	-	0	ID=IALC00000034849;Parent=IALM00000011158
contig_000163	AUGUSTUS	intron	5108461	5108723	1	-	.	ID=IALI00000023706;Parent=IALM00000011158
contig_000163	AUGUSTUS	intron	5109204	5112424	1	-	.	ID=IALI00000023707;Parent=IALM00000011158
contig_000163	AUGUSTUS	start_codon	5112688	5112690	.	-	0	ID=IALS00000011132;Parent=IALM00000011158
contig_000163	AUGUSTUS	stop_codon	5108319	5108321	.	-	0	ID=IALST00000011139;Parent=IALM00000011158
contig_000163	AUGUSTUS	gene	5136551	5137180	.	-	.	ID=IAL_09984
contig_000163	AUGUSTUS	mRNA	5136551	5137180	1	-	.	ID=IALM00000011159;Parent=IAL_09984;Dbxref=InterPro:IPR000834,InterPro:IPR050753,InterPro:IPR057246;gO_terms=GO:0001932,GO:0001933,GO:0002009,GO:0002165,GO:0003008,GO:0003674,GO:0003824,GO:0004180,GO:0004181,GO:0004185,GO:0005488,GO:0005515,GO:0005575,GO:0005576,GO:0005615,GO:0005622,GO:0005623,GO:0005634,GO:0005737,GO:0005794,GO:0005802,GO:0006508,GO:0006518,GO:0006807,GO:0007275,GO:0007444,GO:0007472,GO:0007476,GO:0007552,GO:0007560,GO:0007610,GO:0007611,GO:0007613,GO:0007616,GO:0008064,GO:0008150,GO:0008152,GO:0008233,GO:0008235,GO:0008236,GO:0008237,GO:0008238,GO:0008270,GO:0009653,GO:0009791,GO:0009886,GO:0009887,GO:0009888,GO:0009892,GO:0009987,GO:0010033,GO:0010467,GO:0010563,GO:0010605,GO:0010638,GO:0012505,GO:0016020,GO:0016021,GO:0016043,GO:0016485,GO:0016787,GO:0017171,GO:0019220,GO:0019222,GO:0019538,GO:0019899,GO:0019902,GO:0019903,GO:0030832,GO:0030833,GO:0030838,GO:0031224,GO:0031323,GO:0031324,GO:0031334,GO:0031399,GO:0031400,GO:0031984,GO:0032268,GO:0032269,GO:0032271,GO:0032273,GO:0032501,GO:0032502,GO:0032535,GO:0032956,GO:0032970,GO:0033043,GO:0034097,GO:0034641,GO:0035107,GO:0035114,GO:0035120,GO:0035220,GO:0035239,GO:0035295,GO:0042221,GO:0042325,GO:0042326,GO:0043167,GO:0043169,GO:0043170,GO:0043226,GO:0043227,GO:0043229,GO:0043231,GO:0043254,GO:0043603,GO:0044087,GO:0044089,GO:0044237,GO:0044238,GO:0044421,GO:0044422,GO:0044424,GO:0044425,GO:0044431,GO:0044444,GO:0044446,GO:0044464,GO:0044877,GO:0045936,GO:0046872,GO:0046914,GO:0048471,GO:0048513,GO:0048518,GO:0048519,GO:0048522,GO:0048523,GO:0048563,GO:0048569,GO:0048707,GO:0048729,GO:0048731,GO:0048736,GO:0048737,GO:0048856,GO:0050789,GO:0050794,GO:0050877,GO:0050890,GO:0050896,GO:0051128,GO:0051130,GO:0051171,GO:0051172,GO:0051174,GO:0051246,GO:0051248,GO:0051493,GO:0051495,GO:0051604,GO:0051716,GO:0051721,GO:0060255,GO:0060429,GO:0060562,GO:0065007,GO:0065008,GO:0070008,GO:0070011,GO:0070669,GO:0070887,GO:0071310,GO:0071345,GO:0071352,GO:0071704,GO:0071840,GO:0080090,GO:0090066,GO:0098791,GO:0110053,GO:0140096,GO:1901564,GO:1902903,GO:1902905-GO:0004181;desc=metallocarboxypeptidase activity. It is involved in the biological process described with proteolysis
contig_000163	AUGUSTUS	exon	5136551	5137180	.	-	.	ID=IALE00000034850;Parent=IALM00000011159
contig_000163	AUGUSTUS	CDS	5136551	5137180	1	-	0	ID=IALC00000034850;Parent=IALM00000011159
contig_000163	AUGUSTUS	start_codon	5137178	5137180	.	-	0	ID=IALS00000011133;Parent=IALM00000011159
contig_000163	AUGUSTUS	stop_codon	5136551	5136553	.	-	0	ID=IALST00000011140;Parent=IALM00000011159
contig_000163	AUGUSTUS	gene	5155411	5155968	.	-	.	ID=IAL_09985
contig_000163	AUGUSTUS	mRNA	5155411	5155968	0.85	-	.	ID=IALM00000011160;Parent=IAL_09985;Dbxref=InterPro:IPR050753,InterPro:IPR000834,InterPro:IPR057246;gO_terms=GO:0001932,GO:0001933,GO:0002009,GO:0002165,GO:0003008,GO:0003674,GO:0003824,GO:0004180,GO:0004181,GO:0004185,GO:0005488,GO:0005515,GO:0005575,GO:0005576,GO:0005615,GO:0005622,GO:0005623,GO:0005634,GO:0005737,GO:0005794,GO:0005802,GO:0006508,GO:0006518,GO:0006807,GO:0007275,GO:0007444,GO:0007472,GO:0007476,GO:0007552,GO:0007560,GO:0007610,GO:0007611,GO:0007613,GO:0007616,GO:0008064,GO:0008150,GO:0008152,GO:0008233,GO:0008235,GO:0008236,GO:0008237,GO:0008238,GO:0008270,GO:0009653,GO:0009791,GO:0009886,GO:0009887,GO:0009888,GO:0009892,GO:0009987,GO:0010033,GO:0010467,GO:0010563,GO:0010605,GO:0010638,GO:0012505,GO:0016020,GO:0016021,GO:0016043,GO:0016485,GO:0016787,GO:0017171,GO:0019220,GO:0019222,GO:0019538,GO:0019899,GO:0019902,GO:0019903,GO:0030832,GO:0030833,GO:0030838,GO:0031224,GO:0031323,GO:0031324,GO:0031334,GO:0031399,GO:0031400,GO:0031984,GO:0032268,GO:0032269,GO:0032271,GO:0032273,GO:0032501,GO:0032502,GO:0032535,GO:0032956,GO:0032970,GO:0033043,GO:0034097,GO:0034641,GO:0035107,GO:0035114,GO:0035120,GO:0035220,GO:0035239,GO:0035295,GO:0042221,GO:0042325,GO:0042326,GO:0043167,GO:0043169,GO:0043170,GO:0043226,GO:0043227,GO:0043229,GO:0043231,GO:0043254,GO:0043603,GO:0044087,GO:0044089,GO:0044237,GO:0044238,GO:0044421,GO:0044422,GO:0044424,GO:0044425,GO:0044431,GO:0044444,GO:0044446,GO:0044464,GO:0044877,GO:0045936,GO:0046872,GO:0046914,GO:0048471,GO:0048513,GO:0048518,GO:0048519,GO:0048522,GO:0048523,GO:0048563,GO:0048569,GO:0048707,GO:0048729,GO:0048731,GO:0048736,GO:0048737,GO:0048856,GO:0050789,GO:0050794,GO:0050877,GO:0050890,GO:0050896,GO:0051128,GO:0051130,GO:0051171,GO:0051172,GO:0051174,GO:0051246,GO:0051248,GO:0051493,GO:0051495,GO:0051604,GO:0051716,GO:0051721,GO:0060255,GO:0060429,GO:0060562,GO:0065007,GO:0065008,GO:0070008,GO:0070011,GO:0070669,GO:0070887,GO:0071310,GO:0071345,GO:0071352,GO:0071704,GO:0071840,GO:0080090,GO:0090066,GO:0098791,GO:0110053,GO:0140096,GO:1901564,GO:1902903,GO:1902905-GO:0004181;desc=metallocarboxypeptidase activity. It is involved in the biological process described with proteolysis
contig_000163	AUGUSTUS	exon	5155411	5155968	.	-	.	ID=IALE00000034851;Parent=IALM00000011160
contig_000163	AUGUSTUS	CDS	5155411	5155968	0.85	-	0	ID=IALC00000034851;Parent=IALM00000011160
contig_000163	AUGUSTUS	start_codon	5155966	5155968	.	-	0	ID=IALS00000011134;Parent=IALM00000011160
contig_000163	AUGUSTUS	stop_codon	5155411	5155413	.	-	0	ID=IALST00000011141;Parent=IALM00000011160
contig_000163	AUGUSTUS	gene	5158318	5160009	.	+	.	ID=IAL_09986
contig_000163	AUGUSTUS	mRNA	5158318	5160009	1	+	.	ID=IALM00000011161;Parent=IAL_09986;Dbxref=InterPro:IPR000719,InterPro:IPR011009,InterPro:IPR017441,InterPro:IPR049020,InterPro:IPR028375,InterPro:IPR032270,InterPro:IPR008271;gO_terms=GO:0000003,GO:0000166,GO:0000187,GO:0000278,GO:0000302,GO:0000902,GO:0000904,GO:0001101,GO:0001558,GO:0001666,GO:0001678,GO:0001932,GO:0001934,GO:0002791,GO:0002792,GO:0002793,GO:0003006,GO:0003674,GO:0003682,GO:0003824,GO:0004672,GO:0004674,GO:0004679,GO:0004690,GO:0004691,GO:0004703,GO:0004712,GO:0005488,GO:0005515,GO:0005524,GO:0005575,GO:0005622,GO:0005623,GO:0005634,GO:0005654,GO:0005737,GO:0005768,GO:0005794,GO:0005829,GO:0005886,GO:0005975,GO:0005996,GO:0006006,GO:0006082,GO:0006109,GO:0006110,GO:0006111,GO:0006140,GO:0006325,GO:0006355,GO:0006417,GO:0006464,GO:0006468,GO:0006629,GO:0006631,GO:0006793,GO:0006796,GO:0006807,GO:0006914,GO:0006950,GO:0006979,GO:0006996,GO:0007049,GO:0007050,GO:0007154,GO:0007163,GO:0007165,GO:0007275,GO:0007399,GO:0007548,GO:0007568,GO:0007610,GO:0008022,GO:0008047,GO:0008144,GO:0008150,GO:0008152,GO:0008284,GO:0008285,GO:0008340,GO:0008361,GO:0008406,GO:0008610,GO:0009056,GO:0009058,GO:0009266,GO:0009267,GO:0009314,GO:0009409,GO:0009410,GO:0009411,GO:0009416,GO:0009605,GO:0009628,GO:0009631,GO:0009636,GO:0009653,GO:0009719,GO:0009725,GO:0009743,GO:0009746,GO:0009749,GO:0009887,GO:0009889,GO:0009890,GO:0009891,GO:0009892,GO:0009893,GO:0009894,GO:0009895,GO:0009896,GO:0009966,GO:0009967,GO:0009968,GO:0009987,GO:0009991,GO:0010033,GO:0010035,GO:0010038,GO:0010212,GO:0010243,GO:0010259,GO:0010332,GO:0010468,GO:0010494,GO:0010506,GO:0010508,GO:0010556,GO:0010557,GO:0010558,GO:0010562,GO:0010565,GO:0010604,GO:0010605,GO:0010608,GO:0010628,GO:0010629,GO:0010638,GO:0010646,GO:0010647,GO:0010648,GO:0010675,GO:0010676,GO:0010720,GO:0010769,GO:0010770,GO:0010821,GO:0010822,GO:0010827,GO:0010828,GO:0010829,GO:0010876,GO:0010893,GO:0010906,GO:0010907,GO:0010941,GO:0010975,GO:0010976,GO:0012505,GO:0014070,GO:0014074,GO:0014823,GO:0014850,GO:0016020,GO:0016043,GO:0016202,GO:0016236,GO:0016239,GO:0016241,GO:0016301,GO:0016310,GO:0016324,GO:0016358,GO:0016569,GO:0016570,GO:0016572,GO:0016604,GO:0016607,GO:0016740,GO:0016772,GO:0016773,GO:0017076,GO:0017148,GO:0018105,GO:0018193,GO:0018209,GO:0019207,GO:0019209,GO:0019216,GO:0019217,GO:0019218,GO:0019219,GO:0019220,GO:0019222,GO:0019318,GO:0019395,GO:0019538,GO:0019722,GO:0019725,GO:0019752,GO:0019887,GO:0019899,GO:0019900,GO:0019915,GO:0019932,GO:0022008,GO:0022402,GO:0022414,GO:0022603,GO:0022604,GO:0022607,GO:0023051,GO:0023052,GO:0023056,GO:0023057,GO:0030030,GO:0030154,GO:0030182,GO:0030234,GO:0030258,GO:0030295,GO:0030424,GO:0030425,GO:0030554,GO:0030674,GO:0030730,GO:0030808,GO:0030810,GO:0030811,GO:0030813,GO:0031000,GO:0031175,GO:0031323,GO:0031324,GO:0031325,GO:0031326,GO:0031327,GO:0031328,GO:0031329,GO:0031331,GO:0031344,GO:0031346,GO:0031399,GO:0031400,GO:0031401,GO:0031410,GO:0031588,GO:0031667,GO:0031668,GO:0031669,GO:0031974,GO:0031981,GO:0031982,GO:0032006,GO:0032007,GO:0032101,GO:0032103,GO:0032147,GO:0032268,GO:0032269,GO:0032270,GO:0032386,GO:0032388,GO:0032501,GO:0032502,GO:0032535,GO:0032553,GO:0032555,GO:0032559,GO:0032787,GO:0032870,GO:0032879,GO:0032880,GO:0032886,GO:0032989,GO:0032990,GO:0032991,GO:0033036,GO:0033043,GO:0033135,GO:0033157,GO:0033500,GO:0033554,GO:0033674,GO:0033993,GO:0034248,GO:0034249,GO:0034284,GO:0034440,GO:0034599,GO:0034614,GO:0034694,GO:0034695,GO:0034762,GO:0034763,GO:0034764,GO:0035088,GO:0035173,GO:0035174,GO:0035262,GO:0035404,GO:0035556,GO:0035639,GO:0035690,GO:0035770,GO:0036094,GO:0036211,GO:0036270,GO:0036293,GO:0036294,GO:0036464,GO:0036477,GO:0040008,GO:0040012,GO:0040017,GO:0042127,GO:0042149,GO:0042221,GO:0042304,GO:0042325,GO:0042327,GO:0042493,GO:0042542,GO:0042556,GO:0042557,GO:0042592,GO:0042593,GO:0042594,GO:0042595,GO:0042752,GO:0042981,GO:0042995,GO:0043005,GO:0043025,GO:0043066,GO:0043067,GO:0043069,GO:0043085,GO:0043167,GO:0043168,GO:0043170,GO:0043226,GO:0043227,GO:0043228,GO:0043229,GO:0043231,GO:0043232,GO:0043233,GO:0043255,GO:0043279,GO:0043405,GO:0043406,GO:0043408,GO:0043410,GO:0043412,GO:0043436,GO:0043467,GO:0043470,GO:0043549,GO:0043933,GO:0044057,GO:0044058,GO:0044085,GO:0044087,GO:0044093,GO:0044237,GO:0044238,GO:0044248,GO:0044255,GO:0044260,GO:0044267,GO:0044281,GO:0044297,GO:0044422,GO:0044424,GO:0044425,GO:0044428,GO:0044444,GO:0044446,GO:0044451,GO:0044459,GO:0044463,GO:0044464,GO:0045137,GO:0045177,GO:0045178,GO:0045197,GO:0045471,GO:0045540,GO:0045542,GO:0045595,GO:0045597,GO:0045664,GO:0045666,GO:0045722,GO:0045786,GO:0045792,GO:0045821,GO:0045833,GO:0045834,GO:0045844,GO:0045859,GO:0045860,GO:0045893,GO:0045913,GO:0045923,GO:0045935,GO:0045937,GO:0045940,GO:0045981,GO:0046317,GO:0046318,GO:0046320,GO:0046321,GO:0046324,GO:0046325,GO:0046326,GO:0046677,GO:0046889,GO:0046890,GO:0048468,GO:0048513,GO:0048518,GO:0048519,GO:0048522,GO:0048523,GO:0048580,GO:0048582,GO:0048583,GO:0048584,GO:0048585,GO:0048608,GO:0048634,GO:0048636,GO:0048641,GO:0048643,GO:0048666,GO:0048667,GO:0048699,GO:0048731,GO:0048812,GO:0048813,GO:0048856,GO:0048858,GO:0048869,GO:0048871,GO:0048878,GO:0050708,GO:0050709,GO:0050714,GO:0050767,GO:0050769,GO:0050770,GO:0050772,GO:0050789,GO:0050790,GO:0050793,GO:0050794,GO:0050801,GO:0050810,GO:0050896,GO:0050920,GO:0050921,GO:0050994,GO:0050995,GO:0051046,GO:0051047,GO:0051048,GO:0051049,GO:0051050,GO:0051051,GO:0051055,GO:0051094,GO:0051128,GO:0051130,GO:0051171,GO:0051172,GO:0051173,GO:0051174,GO:0051179,GO:0051193,GO:0051194,GO:0051196,GO:0051197,GO:0051222,GO:0051223,GO:0051224,GO:0051235,GO:0051239,GO:0051240,GO:0051246,GO:0051247,GO:0051248,GO:0051252,GO:0051254,GO:0051259,GO:0051270,GO:0051272,GO:0051276,GO:0051291,GO:0051338,GO:0051347,GO:0051493,GO:0051592,GO:0051716,GO:0051726,GO:0051960,GO:0051962,GO:0055081,GO:0055082,GO:0055088,GO:0055089,GO:0055114,GO:0060090,GO:0060249,GO:0060255,GO:0060284,GO:0060341,GO:0060548,GO:0060627,GO:0061062,GO:0061063,GO:0061065,GO:0061066,GO:0061245,GO:0061458,GO:0061695,GO:0061744,GO:0061762,GO:0061919,GO:0062012,GO:0062013,GO:0065003,GO:0065007,GO:0065008,GO:0065009,GO:0070013,GO:0070050,GO:0070201,GO:0070301,GO:0070482,GO:0070507,GO:0070542,GO:0070887,GO:0071229,GO:0071236,GO:0071241,GO:0071248,GO:0071277,GO:0071310,GO:0071322,GO:0071326,GO:0071331,GO:0071333,GO:0071361,GO:0071379,GO:0071380,GO:0071396,GO:0071398,GO:0071417,GO:0071453,GO:0071456,GO:0071495,GO:0071496,GO:0071704,GO:0071840,GO:0071900,GO:0071902,GO:0071944,GO:0080090,GO:0090043,GO:0090066,GO:0090087,GO:0090153,GO:0090155,GO:0090181,GO:0090205,GO:0090311,GO:0090316,GO:0097009,GO:0097159,GO:0097237,GO:0097305,GO:0097306,GO:0097327,GO:0097367,GO:0097447,GO:0097458,GO:0097574,GO:0097708,GO:0098590,GO:0098772,GO:0099004,GO:0106118,GO:0106120,GO:0120025,GO:0120035,GO:0120036,GO:0120038,GO:0120039,GO:0140096,GO:1900060,GO:1900076,GO:1900077,GO:1900371,GO:1900373,GO:1900542,GO:1900544,GO:1901265,GO:1901363,GO:1901563,GO:1901564,GO:1901576,GO:1901654,GO:1901655,GO:1901698,GO:1901699,GO:1901700,GO:1901701,GO:1901861,GO:1901863,GO:1901983,GO:1901985,GO:1902494,GO:1902531,GO:1902532,GO:1902533,GO:1902667,GO:1902669,GO:1902680,GO:1902911,GO:1902930,GO:1902932,GO:1903108,GO:1903109,GO:1903214,GO:1903432,GO:1903506,GO:1903508,GO:1903530,GO:1903531,GO:1903532,GO:1903533,GO:1903578,GO:1903580,GO:1903747,GO:1903749,GO:1903827,GO:1903829,GO:1903955,GO:1904262,GO:1904428,GO:1904950,GO:1904951,GO:1905038,GO:1990234,GO:1990794,GO:1990904,GO:2000026,GO:2000112,GO:2000113,GO:2000303,GO:2000756,GO:2000758,GO:2001141,GO:2001169,GO:2001171,GO:2001273,GO:2001274-GO:0004672;desc=AMP-activated protein kinase activity. It is involved in the biological process described with protein phosphorylation
contig_000163	AUGUSTUS	exon	5158318	5160009	.	+	.	ID=IALE00000034852;Parent=IALM00000011161
contig_000163	AUGUSTUS	CDS	5158318	5160009	1	+	0	ID=IALC00000034852;Parent=IALM00000011161
contig_000163	AUGUSTUS	start_codon	5158318	5158320	.	+	0	ID=IALS00000011135;Parent=IALM00000011161
contig_000163	AUGUSTUS	stop_codon	5160007	5160009	.	+	0	ID=IALST00000011142;Parent=IALM00000011161
contig_000163	AUGUSTUS	gene	5165317	5165958	.	-	.	ID=IAL_09987
contig_000163	AUGUSTUS	mRNA	5165317	5165958	1	-	.	ID=IALM00000011162;Parent=IAL_09987;Dbxref=InterPro:IPR036249,InterPro:IPR013766;gO_terms=GO:0003674,GO:0003824,GO:0005575,GO:0005622,GO:0005623,GO:0005737,GO:0005739,GO:0008150,GO:0008152,GO:0015036,GO:0016491,GO:0016667,GO:0043226,GO:0043227,GO:0043229,GO:0043231,GO:0044424,GO:0044444,GO:0044464,GO:0055114;desc=protein disulfide oxidoreductase activity.
contig_000163	AUGUSTUS	exon	5165317	5165622	.	-	.	ID=IALE00000034853;Parent=IALM00000011162
contig_000163	AUGUSTUS	exon	5165770	5165958	.	-	.	ID=IALE00000034854;Parent=IALM00000011162
contig_000163	AUGUSTUS	CDS	5165317	5165622	1	-	0	ID=IALC00000034853;Parent=IALM00000011162
contig_000163	AUGUSTUS	CDS	5165770	5165958	1	-	0	ID=IALC00000034854;Parent=IALM00000011162
contig_000163	AUGUSTUS	intron	5165623	5165769	1	-	.	ID=IALI00000023708;Parent=IALM00000011162
contig_000163	AUGUSTUS	start_codon	5165956	5165958	.	-	0	ID=IALS00000011136;Parent=IALM00000011162
contig_000163	AUGUSTUS	stop_codon	5165317	5165319	.	-	0	ID=IALST00000011143;Parent=IALM00000011162
contig_000163	AUGUSTUS	gene	5169596	5172933	.	-	.	ID=IAL_09988
contig_000163	AUGUSTUS	mRNA	5169596	5172933	1	-	.	ID=IALM00000011163;Parent=IAL_09988;Dbxref=InterPro:IPR000198,InterPro:IPR008936,InterPro:IPR050729;gO_terms=GO:0002009,GO:0002165,GO:0003674,GO:0005096,GO:0007275,GO:0007444,GO:0007478,GO:0007480,GO:0007552,GO:0007560,GO:0008047,GO:0008150,GO:0009653,GO:0009791,GO:0009886,GO:0009887,GO:0009888,GO:0030234,GO:0030695,GO:0032501,GO:0032502,GO:0035107,GO:0035114,GO:0035120,GO:0035218,GO:0035239,GO:0035295,GO:0043085,GO:0043087,GO:0043547,GO:0044093,GO:0048513,GO:0048563,GO:0048569,GO:0048707,GO:0048729,GO:0048731,GO:0048736,GO:0048737,GO:0048856,GO:0050790,GO:0051336,GO:0051345,GO:0060429,GO:0060562,GO:0060589,GO:0065007,GO:0065009,GO:0098772-GO:0007165;desc=It is involved in the biological process described with signal transduction
contig_000163	AUGUSTUS	exon	5169596	5169698	.	-	.	ID=IALE00000034855;Parent=IALM00000011163
contig_000163	AUGUSTUS	exon	5169887	5170069	.	-	.	ID=IALE00000034856;Parent=IALM00000011163
contig_000163	AUGUSTUS	exon	5170204	5170309	.	-	.	ID=IALE00000034857;Parent=IALM00000011163
contig_000163	AUGUSTUS	exon	5170372	5170707	.	-	.	ID=IALE00000034858;Parent=IALM00000011163
contig_000163	AUGUSTUS	exon	5172174	5172933	.	-	.	ID=IALE00000034859;Parent=IALM00000011163
contig_000163	AUGUSTUS	CDS	5169596	5169698	1	-	1	ID=IALC00000034855;Parent=IALM00000011163
contig_000163	AUGUSTUS	CDS	5169887	5170069	1	-	1	ID=IALC00000034856;Parent=IALM00000011163
contig_000163	AUGUSTUS	CDS	5170204	5170309	1	-	2	ID=IALC00000034857;Parent=IALM00000011163
contig_000163	AUGUSTUS	CDS	5170372	5170707	1	-	2	ID=IALC00000034858;Parent=IALM00000011163
contig_000163	AUGUSTUS	CDS	5172174	5172933	1	-	0	ID=IALC00000034859;Parent=IALM00000011163
contig_000163	AUGUSTUS	intron	5169699	5169886	1	-	.	ID=IALI00000023709;Parent=IALM00000011163
contig_000163	AUGUSTUS	intron	5170070	5170203	1	-	.	ID=IALI00000023710;Parent=IALM00000011163
contig_000163	AUGUSTUS	intron	5170310	5170371	1	-	.	ID=IALI00000023711;Parent=IALM00000011163
contig_000163	AUGUSTUS	intron	5170708	5172173	1	-	.	ID=IALI00000023712;Parent=IALM00000011163
contig_000163	AUGUSTUS	start_codon	5172931	5172933	.	-	0	ID=IALS00000011137;Parent=IALM00000011163
contig_000163	AUGUSTUS	stop_codon	5169596	5169598	.	-	0	ID=IALST00000011144;Parent=IALM00000011163
contig_000163	AUGUSTUS	gene	5189651	5193429	.	-	.	ID=IAL_09989
contig_000163	AUGUSTUS	mRNA	5189651	5193429	1	-	.	ID=IALM00000011164;Parent=IAL_09989;Dbxref=InterPro:IPR032086;gO_terms=GO:0008150,GO:0042752,GO:0050789,GO:0065007;desc=Domain of unknown function (DUF4813)
contig_000163	AUGUSTUS	exon	5189651	5190025	.	-	.	ID=IALE00000034860;Parent=IALM00000011164
contig_000163	AUGUSTUS	exon	5190071	5190402	.	-	.	ID=IALE00000034861;Parent=IALM00000011164
contig_000163	AUGUSTUS	exon	5192661	5193429	.	-	.	ID=IALE00000034862;Parent=IALM00000011164
contig_000163	AUGUSTUS	CDS	5189651	5190025	1	-	0	ID=IALC00000034860;Parent=IALM00000011164
contig_000163	AUGUSTUS	CDS	5190071	5190402	1	-	2	ID=IALC00000034861;Parent=IALM00000011164
contig_000163	AUGUSTUS	CDS	5192661	5193429	1	-	0	ID=IALC00000034862;Parent=IALM00000011164
contig_000163	AUGUSTUS	intron	5190026	5190070	1	-	.	ID=IALI00000023713;Parent=IALM00000011164
contig_000163	AUGUSTUS	intron	5190403	5192660	1	-	.	ID=IALI00000023714;Parent=IALM00000011164
contig_000163	AUGUSTUS	start_codon	5193427	5193429	.	-	0	ID=IALS00000011138;Parent=IALM00000011164
contig_000163	AUGUSTUS	stop_codon	5189651	5189653	.	-	0	ID=IALST00000011145;Parent=IALM00000011164
contig_000163	AUGUSTUS	gene	5196998	5197894	.	+	.	ID=IAL_09990
contig_000163	AUGUSTUS	mRNA	5196998	5197894	1	+	.	ID=IALM00000011165;Parent=IAL_09990;Dbxref=InterPro:IPR048565,InterPro:IPR012340,InterPro:IPR036612,InterPro:IPR026699,InterPro:IPR025721,InterPro:IPR004088;gO_terms=GO:0000175,GO:0000176,GO:0000177,GO:0000178,GO:0000288,GO:0000291,GO:0000459,GO:0000460,GO:0000466,GO:0000467,GO:0000469,GO:0000956,GO:0001558,GO:0002252,GO:0002376,GO:0003674,GO:0003676,GO:0003723,GO:0003824,GO:0004518,GO:0004527,GO:0004532,GO:0004540,GO:0005488,GO:0005575,GO:0005622,GO:0005623,GO:0005634,GO:0005652,GO:0005654,GO:0005730,GO:0005737,GO:0005829,GO:0006139,GO:0006364,GO:0006396,GO:0006399,GO:0006401,GO:0006402,GO:0006403,GO:0006725,GO:0006807,GO:0006950,GO:0006952,GO:0008150,GO:0008152,GO:0008298,GO:0008312,GO:0008408,GO:0009056,GO:0009057,GO:0009605,GO:0009607,GO:0009615,GO:0009892,GO:0009894,GO:0009987,GO:0010467,GO:0010468,GO:0010605,GO:0010608,GO:0010629,GO:0016070,GO:0016071,GO:0016072,GO:0016073,GO:0016074,GO:0016075,GO:0016078,GO:0016180,GO:0016787,GO:0016788,GO:0016796,GO:0016896,GO:0019219,GO:0019222,GO:0019439,GO:0022613,GO:0030307,GO:0031123,GO:0031125,GO:0031126,GO:0031323,GO:0031329,GO:0031974,GO:0031981,GO:0032991,GO:0033036,GO:0034399,GO:0034427,GO:0034470,GO:0034472,GO:0034475,GO:0034641,GO:0034655,GO:0034660,GO:0034661,GO:0040008,GO:0042254,GO:0043144,GO:0043170,GO:0043207,GO:0043226,GO:0043227,GO:0043228,GO:0043229,GO:0043231,GO:0043232,GO:0043233,GO:0043487,GO:0043488,GO:0043628,GO:0043632,GO:0043633,GO:0043634,GO:0043928,GO:0044085,GO:0044237,GO:0044238,GO:0044248,GO:0044260,GO:0044265,GO:0044270,GO:0044422,GO:0044424,GO:0044428,GO:0044444,GO:0044446,GO:0044464,GO:0045927,GO:0046483,GO:0046700,GO:0048518,GO:0048519,GO:0048522,GO:0050789,GO:0050794,GO:0050896,GO:0051128,GO:0051171,GO:0051179,GO:0051252,GO:0051607,GO:0051641,GO:0051704,GO:0051707,GO:0060255,GO:0061013,GO:0065007,GO:0065008,GO:0070013,GO:0070727,GO:0071025,GO:0071027,GO:0071028,GO:0071029,GO:0071031,GO:0071033,GO:0071034,GO:0071035,GO:0071038,GO:0071043,GO:0071046,GO:0071049,GO:0071051,GO:0071704,GO:0071840,GO:0080090,GO:0090304,GO:0090305,GO:0090501,GO:0090503,GO:0097159,GO:0098542,GO:0140098,GO:1901360,GO:1901361,GO:1901363,GO:1901575,GO:1902494,GO:1903311,GO:1905354-GO:0003723;desc=RNA binding
contig_000163	AUGUSTUS	exon	5196998	5197894	.	+	.	ID=IALE00000034863;Parent=IALM00000011165
contig_000163	AUGUSTUS	CDS	5196998	5197894	1	+	0	ID=IALC00000034863;Parent=IALM00000011165
contig_000163	AUGUSTUS	start_codon	5196998	5197000	.	+	0	ID=IALS00000011139;Parent=IALM00000011165
contig_000163	AUGUSTUS	stop_codon	5197892	5197894	.	+	0	ID=IALST00000011146;Parent=IALM00000011165
contig_000163	AUGUSTUS	gene	5199076	5222746	.	+	.	ID=IAL_09991
contig_000163	AUGUSTUS	mRNA	5199076	5222746	1	+	.	ID=IALM00000011166;Parent=IAL_09991;Dbxref=InterPro:IPR043566,InterPro:IPR035892,InterPro:IPR000008,InterPro:IPR013087,InterPro:IPR011011,InterPro:IPR017455,InterPro:IPR013083,InterPro:IPR001565,InterPro:IPR041282,InterPro:IPR010911;gO_terms=GO:0000149,GO:0000323,GO:0001505,GO:0002791,GO:0002793,GO:0003674,GO:0005488,GO:0005509,GO:0005515,GO:0005543,GO:0005544,GO:0005546,GO:0005575,GO:0005622,GO:0005623,GO:0005634,GO:0005730,GO:0005737,GO:0005764,GO:0005773,GO:0005829,GO:0005886,GO:0006810,GO:0006836,GO:0006886,GO:0006887,GO:0006906,GO:0006996,GO:0007154,GO:0007267,GO:0007268,GO:0007269,GO:0007275,GO:0007399,GO:0007417,GO:0007420,GO:0008021,GO:0008104,GO:0008150,GO:0008270,GO:0008289,GO:0008430,GO:0009987,GO:0010638,GO:0010646,GO:0010647,GO:0010817,GO:0012505,GO:0012506,GO:0015031,GO:0015833,GO:0016020,GO:0016021,GO:0016043,GO:0016050,GO:0016079,GO:0016192,GO:0017016,GO:0017137,GO:0017156,GO:0017157,GO:0017158,GO:0019898,GO:0019899,GO:0019905,GO:0023051,GO:0023052,GO:0023056,GO:0023061,GO:0030054,GO:0030133,GO:0030141,GO:0030276,GO:0030658,GO:0030659,GO:0030672,GO:0031090,GO:0031224,GO:0031267,GO:0031338,GO:0031340,GO:0031410,GO:0031974,GO:0031981,GO:0031982,GO:0032024,GO:0032501,GO:0032502,GO:0032879,GO:0032880,GO:0032940,GO:0032991,GO:0033036,GO:0033043,GO:0034613,GO:0035091,GO:0036094,GO:0040012,GO:0040017,GO:0042301,GO:0042886,GO:0042995,GO:0043005,GO:0043167,GO:0043168,GO:0043169,GO:0043178,GO:0043226,GO:0043227,GO:0043228,GO:0043229,GO:0043231,GO:0043232,GO:0043233,GO:0044422,GO:0044424,GO:0044425,GO:0044428,GO:0044433,GO:0044444,GO:0044446,GO:0044456,GO:0044464,GO:0044877,GO:0045055,GO:0045184,GO:0045202,GO:0045921,GO:0045956,GO:0046872,GO:0046883,GO:0046887,GO:0046903,GO:0046907,GO:0046914,GO:0048284,GO:0048489,GO:0048513,GO:0048518,GO:0048522,GO:0048731,GO:0048791,GO:0048856,GO:0050708,GO:0050714,GO:0050789,GO:0050794,GO:0050796,GO:0051020,GO:0051046,GO:0051047,GO:0051049,GO:0051050,GO:0051128,GO:0051130,GO:0051179,GO:0051222,GO:0051223,GO:0051234,GO:0051640,GO:0051641,GO:0051648,GO:0051649,GO:0051650,GO:0051656,GO:0060322,GO:0060627,GO:0061024,GO:0061025,GO:0065007,GO:0065008,GO:0070013,GO:0070201,GO:0070382,GO:0070679,GO:0070727,GO:0071702,GO:0071705,GO:0071840,GO:0071944,GO:0090087,GO:0090174,GO:0090276,GO:0090277,GO:0097458,GO:0097479,GO:0097480,GO:0097708,GO:0098588,GO:0098793,GO:0098805,GO:0098916,GO:0099003,GO:0099501,GO:0099503,GO:0099504,GO:0099536,GO:0099537,GO:0099643,GO:0120025,GO:1901981,GO:1902936,GO:1903305,GO:1903307,GO:1903530,GO:1903532,GO:1904951,GO:1990504-GO:0016020;desc=It is involved in the biological process described with intracellular protein transport
contig_000163	AUGUSTUS	exon	5199076	5199158	.	+	.	ID=IALE00000034864;Parent=IALM00000011166
contig_000163	AUGUSTUS	exon	5220004	5221444	.	+	.	ID=IALE00000034865;Parent=IALM00000011166
contig_000163	AUGUSTUS	exon	5222166	5222380	.	+	.	ID=IALE00000034866;Parent=IALM00000011166
contig_000163	AUGUSTUS	exon	5222443	5222746	.	+	.	ID=IALE00000034867;Parent=IALM00000011166
contig_000163	AUGUSTUS	CDS	5199076	5199158	1	+	0	ID=IALC00000034864;Parent=IALM00000011166
contig_000163	AUGUSTUS	CDS	5220004	5221444	1	+	1	ID=IALC00000034865;Parent=IALM00000011166
contig_000163	AUGUSTUS	CDS	5222166	5222380	1	+	0	ID=IALC00000034866;Parent=IALM00000011166
contig_000163	AUGUSTUS	CDS	5222443	5222746	1	+	1	ID=IALC00000034867;Parent=IALM00000011166
contig_000163	AUGUSTUS	intron	5199159	5220003	1	+	.	ID=IALI00000023715;Parent=IALM00000011166
contig_000163	AUGUSTUS	intron	5221445	5222165	1	+	.	ID=IALI00000023716;Parent=IALM00000011166
contig_000163	AUGUSTUS	intron	5222381	5222442	1	+	.	ID=IALI00000023717;Parent=IALM00000011166
contig_000163	AUGUSTUS	start_codon	5199076	5199078	.	+	0	ID=IALS00000011140;Parent=IALM00000011166
contig_000163	AUGUSTUS	stop_codon	5222744	5222746	.	+	0	ID=IALST00000011147;Parent=IALM00000011166
contig_000163	AUGUSTUS	gene	5225577	5233920	.	-	.	ID=IAL_09992
contig_000163	AUGUSTUS	mRNA	5225577	5233920	1	-	.	ID=IALM00000011167;Parent=IAL_09992;gO_terms=GO:0000003,GO:0000407,GO:0000421,GO:0002790,GO:0005575,GO:0005622,GO:0005623,GO:0005634,GO:0005730,GO:0005737,GO:0005773,GO:0005774,GO:0005776,GO:0005783,GO:0006810,GO:0006887,GO:0006914,GO:0006996,GO:0007029,GO:0007030,GO:0007155,GO:0007275,GO:0007565,GO:0007566,GO:0008104,GO:0008150,GO:0008152,GO:0009056,GO:0009306,GO:0009892,GO:0009894,GO:0009895,GO:0009987,GO:0010256,GO:0010506,GO:0010507,GO:0010639,GO:0012505,GO:0015031,GO:0015833,GO:0016020,GO:0016043,GO:0016192,GO:0016236,GO:0016241,GO:0016242,GO:0019222,GO:0022414,GO:0022607,GO:0022610,GO:0031090,GO:0031323,GO:0031324,GO:0031329,GO:0031330,GO:0031974,GO:0031981,GO:0032501,GO:0032502,GO:0032940,GO:0033036,GO:0033043,GO:0034329,GO:0034330,GO:0042886,GO:0043226,GO:0043227,GO:0043228,GO:0043229,GO:0043231,GO:0043232,GO:0043233,GO:0044085,GO:0044087,GO:0044088,GO:0044237,GO:0044248,GO:0044422,GO:0044424,GO:0044428,GO:0044437,GO:0044444,GO:0044446,GO:0044464,GO:0044703,GO:0044706,GO:0045184,GO:0046903,GO:0048519,GO:0048523,GO:0048856,GO:0050789,GO:0050794,GO:0051128,GO:0051129,GO:0051179,GO:0051234,GO:0051704,GO:0061919,GO:0065007,GO:0070013,GO:0071702,GO:0071705,GO:0071840,GO:0098588,GO:0098609,GO:0098805,GO:1902115,GO:1902116,GO:1902902,GO:2000785;desc=endoplasmic reticulum organization
contig_000163	AUGUSTUS	exon	5225577	5226098	.	-	.	ID=IALE00000034868;Parent=IALM00000011167
contig_000163	AUGUSTUS	exon	5232809	5233115	.	-	.	ID=IALE00000034869;Parent=IALM00000011167
contig_000163	AUGUSTUS	exon	5233199	5233480	.	-	.	ID=IALE00000034870;Parent=IALM00000011167
contig_000163	AUGUSTUS	exon	5233547	5233920	.	-	.	ID=IALE00000034871;Parent=IALM00000011167
contig_000163	AUGUSTUS	CDS	5225577	5226098	1	-	0	ID=IALC00000034868;Parent=IALM00000011167
contig_000163	AUGUSTUS	CDS	5232809	5233115	1	-	1	ID=IALC00000034869;Parent=IALM00000011167
contig_000163	AUGUSTUS	CDS	5233199	5233480	1	-	1	ID=IALC00000034870;Parent=IALM00000011167
contig_000163	AUGUSTUS	CDS	5233547	5233920	1	-	0	ID=IALC00000034871;Parent=IALM00000011167
contig_000163	AUGUSTUS	intron	5226099	5232808	1	-	.	ID=IALI00000023718;Parent=IALM00000011167
contig_000163	AUGUSTUS	intron	5233116	5233198	1	-	.	ID=IALI00000023719;Parent=IALM00000011167
contig_000163	AUGUSTUS	intron	5233481	5233546	1	-	.	ID=IALI00000023720;Parent=IALM00000011167
contig_000163	AUGUSTUS	start_codon	5233918	5233920	.	-	0	ID=IALS00000011141;Parent=IALM00000011167
contig_000163	AUGUSTUS	stop_codon	5225577	5225579	.	-	0	ID=IALST00000011148;Parent=IALM00000011167
contig_000163	AUGUSTUS	gene	5254201	5255556	.	+	.	ID=IAL_09993
contig_000163	AUGUSTUS	mRNA	5254201	5255556	1	+	.	ID=IALM00000011168;Parent=IAL_09993;Dbxref=InterPro:IPR003961,InterPro:IPR036116,InterPro:IPR013783,InterPro:IPR043536;gO_terms=GO:0000122,GO:0000123,GO:0000981,GO:0001205,GO:0001228,GO:0002119,GO:0002164,GO:0003674,GO:0003682,GO:0003700,GO:0003705,GO:0003712,GO:0003713,GO:0005488,GO:0005515,GO:0005575,GO:0005622,GO:0005623,GO:0005634,GO:0005654,GO:0005737,GO:0005829,GO:0005886,GO:0006139,GO:0006325,GO:0006351,GO:0006355,GO:0006357,GO:0006366,GO:0006464,GO:0006473,GO:0006475,GO:0006508,GO:0006725,GO:0006807,GO:0006950,GO:0006979,GO:0006996,GO:0007005,GO:0007275,GO:0007346,GO:0007568,GO:0008104,GO:0008134,GO:0008150,GO:0008152,GO:0008340,GO:0009058,GO:0009059,GO:0009791,GO:0009889,GO:0009890,GO:0009891,GO:0009892,GO:0009893,GO:0009987,GO:0010035,GO:0010038,GO:0010259,GO:0010467,GO:0010468,GO:0010556,GO:0010557,GO:0010558,GO:0010604,GO:0010605,GO:0010621,GO:0010628,GO:0010629,GO:0016020,GO:0016032,GO:0016043,GO:0016070,GO:0016569,GO:0016570,GO:0016573,GO:0016579,GO:0018130,GO:0018193,GO:0018205,GO:0018393,GO:0018394,GO:0019042,GO:0019045,GO:0019046,GO:0019219,GO:0019222,GO:0019438,GO:0019538,GO:0022611,GO:0030424,GO:0030425,GO:0030674,GO:0031248,GO:0031323,GO:0031324,GO:0031325,GO:0031326,GO:0031327,GO:0031328,GO:0031647,GO:0031974,GO:0031981,GO:0032501,GO:0032502,GO:0032774,GO:0032991,GO:0033036,GO:0033613,GO:0034613,GO:0034641,GO:0034645,GO:0034654,GO:0034708,GO:0035097,GO:0036211,GO:0036477,GO:0040024,GO:0042221,GO:0042802,GO:0042995,GO:0043005,GO:0043025,GO:0043054,GO:0043170,GO:0043226,GO:0043227,GO:0043229,GO:0043231,GO:0043233,GO:0043254,GO:0043412,GO:0043543,GO:0043967,GO:0043981,GO:0043982,GO:0043984,GO:0044087,GO:0044237,GO:0044238,GO:0044249,GO:0044260,GO:0044267,GO:0044271,GO:0044297,GO:0044403,GO:0044419,GO:0044422,GO:0044424,GO:0044428,GO:0044444,GO:0044446,GO:0044451,GO:0044463,GO:0044464,GO:0044665,GO:0045787,GO:0045892,GO:0045893,GO:0045931,GO:0045934,GO:0045935,GO:0045944,GO:0046483,GO:0046686,GO:0048188,GO:0048518,GO:0048519,GO:0048522,GO:0048523,GO:0048856,GO:0050789,GO:0050794,GO:0050821,GO:0050896,GO:0051128,GO:0051171,GO:0051172,GO:0051173,GO:0051179,GO:0051252,GO:0051253,GO:0051254,GO:0051276,GO:0051641,GO:0051704,GO:0051726,GO:0060090,GO:0060255,GO:0065007,GO:0065008,GO:0070013,GO:0070646,GO:0070647,GO:0070727,GO:0071339,GO:0071704,GO:0071840,GO:0071944,GO:0071981,GO:0080090,GO:0090304,GO:0097447,GO:0097458,GO:0097659,GO:0120025,GO:0120038,GO:0140110,GO:1901360,GO:1901362,GO:1901564,GO:1901576,GO:1902493,GO:1902494,GO:1902679,GO:1902680,GO:1903506,GO:1903507,GO:1903508,GO:1990234,GO:2000112,GO:2000113,GO:2001141-GO:0005515;desc=Fibronectin type 3 domain
contig_000163	AUGUSTUS	exon	5254201	5254330	.	+	.	ID=IALE00000034872;Parent=IALM00000011168
contig_000163	AUGUSTUS	exon	5254442	5255556	.	+	.	ID=IALE00000034873;Parent=IALM00000011168
contig_000163	AUGUSTUS	CDS	5254201	5254330	1	+	0	ID=IALC00000034872;Parent=IALM00000011168
contig_000163	AUGUSTUS	CDS	5254442	5255556	1	+	2	ID=IALC00000034873;Parent=IALM00000011168
contig_000163	AUGUSTUS	intron	5254331	5254441	1	+	.	ID=IALI00000023721;Parent=IALM00000011168
contig_000163	AUGUSTUS	start_codon	5254201	5254203	.	+	0	ID=IALS00000011142;Parent=IALM00000011168
contig_000163	AUGUSTUS	stop_codon	5255554	5255556	.	+	0	ID=IALST00000011149;Parent=IALM00000011168
contig_000163	AUGUSTUS	gene	5256338	5257617	.	-	.	ID=IAL_09994
contig_000163	AUGUSTUS	mRNA	5256338	5257617	0.99	-	.	ID=IALM00000011169;Parent=IAL_09994;Dbxref=InterPro:IPR023696,InterPro:IPR037138,InterPro:IPR003084,InterPro:IPR000286,InterPro:IPR023801;gO_terms=GO:0000118,GO:0000122,GO:0000228,GO:0000819,GO:0003674,GO:0003682,GO:0003824,GO:0004407,GO:0005488,GO:0005515,GO:0005575,GO:0005622,GO:0005623,GO:0005634,GO:0005654,GO:0005694,GO:0005737,GO:0005829,GO:0005886,GO:0006325,GO:0006333,GO:0006355,GO:0006357,GO:0006464,GO:0006476,GO:0006807,GO:0006996,GO:0007049,GO:0007059,GO:0007062,GO:0007063,GO:0008134,GO:0008150,GO:0008152,GO:0009719,GO:0009889,GO:0009890,GO:0009892,GO:0009987,GO:0010033,GO:0010243,GO:0010468,GO:0010556,GO:0010558,GO:0010564,GO:0010605,GO:0010629,GO:0010639,GO:0014070,GO:0016020,GO:0016043,GO:0016569,GO:0016570,GO:0016575,GO:0016787,GO:0016810,GO:0016811,GO:0019213,GO:0019219,GO:0019222,GO:0019538,GO:0022402,GO:0030278,GO:0030279,GO:0030544,GO:0031056,GO:0031057,GO:0031072,GO:0031323,GO:0031324,GO:0031326,GO:0031327,GO:0031396,GO:0031397,GO:0031399,GO:0031400,GO:0031647,GO:0031974,GO:0031981,GO:0032204,GO:0032268,GO:0032269,GO:0032879,GO:0032880,GO:0032991,GO:0033043,GO:0033044,GO:0033045,GO:0033558,GO:0033993,GO:0035065,GO:0035067,GO:0035601,GO:0035690,GO:0035983,GO:0035984,GO:0036211,GO:0042221,GO:0042493,GO:0043170,GO:0043226,GO:0043227,GO:0043228,GO:0043229,GO:0043231,GO:0043232,GO:0043233,GO:0043412,GO:0044237,GO:0044238,GO:0044260,GO:0044267,GO:0044422,GO:0044424,GO:0044428,GO:0044444,GO:0044446,GO:0044451,GO:0044464,GO:0045595,GO:0045596,GO:0045667,GO:0045668,GO:0045892,GO:0045934,GO:0046677,GO:0048519,GO:0048523,GO:0050789,GO:0050793,GO:0050794,GO:0050896,GO:0051052,GO:0051093,GO:0051098,GO:0051101,GO:0051128,GO:0051129,GO:0051171,GO:0051172,GO:0051239,GO:0051241,GO:0051246,GO:0051248,GO:0051252,GO:0051253,GO:0051276,GO:0051716,GO:0051726,GO:0051879,GO:0051983,GO:0060255,GO:0060341,GO:0061478,GO:0065007,GO:0065008,GO:0065009,GO:0070013,GO:0070887,GO:0071236,GO:0071310,GO:0071396,GO:0071407,GO:0071417,GO:0071495,GO:0071704,GO:0071840,GO:0071922,GO:0071944,GO:0080090,GO:0097305,GO:0097306,GO:0098732,GO:0098813,GO:0140096,GO:1901564,GO:1901654,GO:1901655,GO:1901698,GO:1901699,GO:1901700,GO:1901701,GO:1901983,GO:1901984,GO:1902275,GO:1902494,GO:1902679,GO:1903320,GO:1903321,GO:1903506,GO:1903507,GO:1903827,GO:1904321,GO:1904322,GO:1905268,GO:1905634,GO:2000112,GO:2000113,GO:2000615,GO:2000616,GO:2000756,GO:2000757,GO:2001141,GO:2001251-GO:0004407;desc=histone deacetylase
contig_000163	AUGUSTUS	exon	5256338	5256734	.	-	.	ID=IALE00000034874;Parent=IALM00000011169
contig_000163	AUGUSTUS	exon	5256808	5257472	.	-	.	ID=IALE00000034875;Parent=IALM00000011169
contig_000163	AUGUSTUS	exon	5257540	5257617	.	-	.	ID=IALE00000034876;Parent=IALM00000011169
contig_000163	AUGUSTUS	CDS	5256338	5256734	0.99	-	1	ID=IALC00000034874;Parent=IALM00000011169
contig_000163	AUGUSTUS	CDS	5256808	5257472	1	-	0	ID=IALC00000034875;Parent=IALM00000011169
contig_000163	AUGUSTUS	CDS	5257540	5257617	1	-	0	ID=IALC00000034876;Parent=IALM00000011169
contig_000163	AUGUSTUS	intron	5256735	5256807	1	-	.	ID=IALI00000023722;Parent=IALM00000011169
contig_000163	AUGUSTUS	intron	5257473	5257539	1	-	.	ID=IALI00000023723;Parent=IALM00000011169
contig_000163	AUGUSTUS	start_codon	5257615	5257617	.	-	0	ID=IALS00000011143;Parent=IALM00000011169
contig_000163	AUGUSTUS	stop_codon	5256338	5256340	.	-	0	ID=IALST00000011150;Parent=IALM00000011169
contig_000163	AUGUSTUS	gene	5261005	5261289	.	-	.	ID=IAL_09995
contig_000163	AUGUSTUS	mRNA	5261005	5261289	1	-	.	ID=IALM00000011170;Parent=IAL_09995;gO_terms=GO:0003674,GO:0005215,GO:0005216,GO:0005261,GO:0005267,GO:0005575,GO:0005623,GO:0005886,GO:0005887,GO:0006810,GO:0006811,GO:0006812,GO:0006813,GO:0008150,GO:0008324,GO:0009987,GO:0015075,GO:0015077,GO:0015079,GO:0015267,GO:0015318,GO:0015672,GO:0016020,GO:0016021,GO:0022803,GO:0022838,GO:0022840,GO:0022841,GO:0022842,GO:0022857,GO:0022890,GO:0030001,GO:0030322,GO:0031224,GO:0031226,GO:0034220,GO:0042391,GO:0044425,GO:0044459,GO:0044464,GO:0046873,GO:0051179,GO:0051234,GO:0055085,GO:0065007,GO:0065008,GO:0071804,GO:0071805,GO:0071944,GO:0098655,GO:0098660,GO:0098662;desc=Potassium channel activity. It is involved in the biological process described with potassium ion transmembrane transport
contig_000163	AUGUSTUS	exon	5261005	5261289	.	-	.	ID=IALE00000034877;Parent=IALM00000011170
contig_000163	AUGUSTUS	CDS	5261005	5261289	1	-	0	ID=IALC00000034877;Parent=IALM00000011170
contig_000163	AUGUSTUS	start_codon	5261287	5261289	.	-	0	ID=IALS00000011144;Parent=IALM00000011170
contig_000163	AUGUSTUS	stop_codon	5261005	5261007	.	-	0	ID=IALST00000011151;Parent=IALM00000011170
contig_000163	AUGUSTUS	gene	5261531	5320371	.	-	.	ID=IAL_09996
contig_000163	AUGUSTUS	mRNA	5261531	5320371	0.84	-	.	ID=IALM00000011171;Parent=IAL_09996;Dbxref=InterPro:IPR003280,InterPro:IPR013099;gO_terms=GO:0003674,GO:0005215,GO:0005216,GO:0005261,GO:0005267,GO:0005575,GO:0005623,GO:0005886,GO:0005887,GO:0006810,GO:0006811,GO:0006812,GO:0006813,GO:0008150,GO:0008324,GO:0009987,GO:0015075,GO:0015077,GO:0015079,GO:0015267,GO:0015318,GO:0015672,GO:0016020,GO:0016021,GO:0022803,GO:0022838,GO:0022840,GO:0022841,GO:0022842,GO:0022857,GO:0022890,GO:0030001,GO:0030322,GO:0031224,GO:0031226,GO:0034220,GO:0042391,GO:0044425,GO:0044459,GO:0044464,GO:0046873,GO:0051179,GO:0051234,GO:0055085,GO:0065007,GO:0065008,GO:0071804,GO:0071805,GO:0071944,GO:0098655,GO:0098660,GO:0098662-GO:0005267;desc=Potassium channel activity. It is involved in the biological process described with potassium ion transmembrane transport
contig_000163	AUGUSTUS	exon	5261531	5262300	.	-	.	ID=IALE00000034878;Parent=IALM00000011171
contig_000163	AUGUSTUS	exon	5288854	5289089	.	-	.	ID=IALE00000034879;Parent=IALM00000011171
contig_000163	AUGUSTUS	exon	5289169	5289646	.	-	.	ID=IALE00000034880;Parent=IALM00000011171
contig_000163	AUGUSTUS	exon	5319315	5320371	.	-	.	ID=IALE00000034881;Parent=IALM00000011171
contig_000163	AUGUSTUS	CDS	5261531	5262300	1	-	2	ID=IALC00000034878;Parent=IALM00000011171
contig_000163	AUGUSTUS	CDS	5288854	5289089	1	-	1	ID=IALC00000034879;Parent=IALM00000011171
contig_000163	AUGUSTUS	CDS	5289169	5289646	1	-	2	ID=IALC00000034880;Parent=IALM00000011171
contig_000163	AUGUSTUS	CDS	5319315	5320371	0.87	-	0	ID=IALC00000034881;Parent=IALM00000011171
contig_000163	AUGUSTUS	intron	5262301	5288853	1	-	.	ID=IALI00000023724;Parent=IALM00000011171
contig_000163	AUGUSTUS	intron	5289090	5289168	1	-	.	ID=IALI00000023725;Parent=IALM00000011171
contig_000163	AUGUSTUS	intron	5289647	5319314	0.96	-	.	ID=IALI00000023726;Parent=IALM00000011171
contig_000163	AUGUSTUS	start_codon	5320369	5320371	.	-	0	ID=IALS00000011145;Parent=IALM00000011171
contig_000163	AUGUSTUS	stop_codon	5261531	5261533	.	-	0	ID=IALST00000011152;Parent=IALM00000011171
contig_000163	AUGUSTUS	gene	5699516	5716193	.	-	.	ID=IAL_09997
contig_000163	AUGUSTUS	mRNA	5699516	5716193	0.99	-	.	ID=IALM00000011172;Parent=IAL_09997;Dbxref=InterPro:IPR052954,InterPro:IPR000276,InterPro:IPR017452;gO_terms=GO:0001653,GO:0003674,GO:0004888,GO:0004930,GO:0005575,GO:0005623,GO:0005886,GO:0005887,GO:0007154,GO:0007165,GO:0007186,GO:0007218,GO:0008150,GO:0008188,GO:0008528,GO:0009987,GO:0016020,GO:0016021,GO:0023052,GO:0031224,GO:0031226,GO:0035236,GO:0038023,GO:0044425,GO:0044459,GO:0044464,GO:0050789,GO:0050794,GO:0050896,GO:0051716,GO:0060089,GO:0065007,GO:0071944;em_KEGG_ko=ko:K08428
contig_000163	AUGUSTUS	exon	5699516	5699881	.	-	.	ID=IALE00000034882;Parent=IALM00000011172
contig_000163	AUGUSTUS	exon	5701962	5702165	.	-	.	ID=IALE00000034883;Parent=IALM00000011172
contig_000163	AUGUSTUS	exon	5702280	5702638	.	-	.	ID=IALE00000034884;Parent=IALM00000011172
contig_000163	AUGUSTUS	exon	5706858	5707235	.	-	.	ID=IALE00000034885;Parent=IALM00000011172
contig_000163	AUGUSTUS	exon	5711062	5711178	.	-	.	ID=IALE00000034886;Parent=IALM00000011172
contig_000163	AUGUSTUS	exon	5711565	5711737	.	-	.	ID=IALE00000034887;Parent=IALM00000011172
contig_000163	AUGUSTUS	exon	5716075	5716193	.	-	.	ID=IALE00000034888;Parent=IALM00000011172
contig_000163	AUGUSTUS	CDS	5699516	5699881	1	-	0	ID=IALC00000034882;Parent=IALM00000011172
contig_000163	AUGUSTUS	CDS	5701962	5702165	1	-	0	ID=IALC00000034883;Parent=IALM00000011172
contig_000163	AUGUSTUS	CDS	5702280	5702638	0.99	-	2	ID=IALC00000034884;Parent=IALM00000011172
contig_000163	AUGUSTUS	CDS	5706858	5707235	0.99	-	2	ID=IALC00000034885;Parent=IALM00000011172
contig_000163	AUGUSTUS	CDS	5711062	5711178	1	-	2	ID=IALC00000034886;Parent=IALM00000011172
contig_000163	AUGUSTUS	CDS	5711565	5711737	1	-	1	ID=IALC00000034887;Parent=IALM00000011172
contig_000163	AUGUSTUS	CDS	5716075	5716193	1	-	0	ID=IALC00000034888;Parent=IALM00000011172
contig_000163	AUGUSTUS	intron	5699882	5701961	1	-	.	ID=IALI00000023727;Parent=IALM00000011172
contig_000163	AUGUSTUS	intron	5702166	5702279	1	-	.	ID=IALI00000023728;Parent=IALM00000011172
contig_000163	AUGUSTUS	intron	5702639	5706857	0.99	-	.	ID=IALI00000023729;Parent=IALM00000011172
contig_000163	AUGUSTUS	intron	5707236	5711061	1	-	.	ID=IALI00000023730;Parent=IALM00000011172
contig_000163	AUGUSTUS	intron	5711179	5711564	1	-	.	ID=IALI00000023731;Parent=IALM00000011172
contig_000163	AUGUSTUS	intron	5711738	5716074	1	-	.	ID=IALI00000023732;Parent=IALM00000011172
contig_000163	AUGUSTUS	start_codon	5716191	5716193	.	-	0	ID=IALS00000011146;Parent=IALM00000011172
contig_000163	AUGUSTUS	stop_codon	5699516	5699518	.	-	0	ID=IALST00000011153;Parent=IALM00000011172
contig_000163	GeneMark.hmm3	mRNA	5706850	5716193	.	-	.	ID=IALM00000011173;Parent=IAL_09997;Dbxref=InterPro:IPR000276,InterPro:IPR052954,InterPro:IPR017452;gO_terms=GO:0001653,GO:0003674,GO:0004888,GO:0004930,GO:0005575,GO:0005623,GO:0005886,GO:0005887,GO:0007154,GO:0007165,GO:0007186,GO:0007218,GO:0008150,GO:0008188,GO:0008528,GO:0009987,GO:0016020,GO:0016021,GO:0023052,GO:0031224,GO:0031226,GO:0035236,GO:0038023,GO:0044425,GO:0044459,GO:0044464,GO:0050789,GO:0050794,GO:0050896,GO:0051716,GO:0060089,GO:0065007,GO:0071944;em_KEGG_ko=ko:K08428
contig_000163	GeneMark.hmm3	exon	5706850	5707235	0	-	.	ID=IALE00000034889;Parent=IALM00000011173
contig_000163	GeneMark.hmm3	exon	5711062	5711178	0	-	.	ID=IALE00000034890;Parent=IALM00000011173
contig_000163	GeneMark.hmm3	exon	5711565	5711737	0	-	.	ID=IALE00000034891;Parent=IALM00000011173
contig_000163	GeneMark.hmm3	exon	5716075	5716193	0	-	.	ID=IALE00000034892;Parent=IALM00000011173
contig_000163	GeneMark.hmm3	CDS	5706850	5707235	.	-	2	ID=IALC00000034889;Parent=IALM00000011173
contig_000163	GeneMark.hmm3	CDS	5711062	5711178	.	-	2	ID=IALC00000034890;Parent=IALM00000011173
contig_000163	GeneMark.hmm3	CDS	5711565	5711737	.	-	1	ID=IALC00000034891;Parent=IALM00000011173
contig_000163	GeneMark.hmm3	CDS	5716075	5716193	.	-	0	ID=IALC00000034892;Parent=IALM00000011173
contig_000163	GeneMark.hmm3	intron	5707236	5711061	.	-	2	ID=IALI00000023733;Parent=IALM00000011173
contig_000163	GeneMark.hmm3	intron	5711179	5711564	.	-	1	ID=IALI00000023734;Parent=IALM00000011173
contig_000163	GeneMark.hmm3	intron	5711738	5716074	.	-	0	ID=IALI00000023735;Parent=IALM00000011173
contig_000163	GeneMark.hmm3	start_codon	5716191	5716193	.	-	0	ID=IALS00000011147;Parent=IALM00000011173
contig_000163	GeneMark.hmm3	stop_codon	5706850	5706852	.	-	0	ID=IALST00000011154;Parent=IALM00000011173
contig_000163	AUGUSTUS	gene	5742425	5745951	.	+	.	ID=IAL_09998
contig_000163	AUGUSTUS	mRNA	5742425	5745951	1	+	.	ID=IALM00000011174;Parent=IAL_09998;Dbxref=InterPro:IPR013604;gO_terms=GO:0000003,GO:0001101,GO:0001582,GO:0003008,GO:0003674,GO:0004888,GO:0004984,GO:0005575,GO:0005623,GO:0007154,GO:0007165,GO:0007600,GO:0007606,GO:0007608,GO:0007610,GO:0007617,GO:0007618,GO:0007619,GO:0007635,GO:0008049,GO:0008150,GO:0008527,GO:0009593,GO:0009636,GO:0009987,GO:0010033,GO:0010037,GO:0010243,GO:0016020,GO:0016021,GO:0017085,GO:0019098,GO:0019953,GO:0022414,GO:0023052,GO:0030424,GO:0030425,GO:0031224,GO:0032501,GO:0032504,GO:0033041,GO:0036477,GO:0038023,GO:0042221,GO:0042493,GO:0042995,GO:0043005,GO:0043025,GO:0043200,GO:0044297,GO:0044425,GO:0044463,GO:0044464,GO:0044703,GO:0048609,GO:0050789,GO:0050794,GO:0050877,GO:0050896,GO:0050906,GO:0050907,GO:0050909,GO:0050911,GO:0050912,GO:0050913,GO:0050916,GO:0051606,GO:0051704,GO:0051716,GO:0060089,GO:0060179,GO:0065007,GO:0072347,GO:0097447,GO:0097458,GO:0120025,GO:0120038,GO:1901354,GO:1901698,GO:1901700-GO:0016020;desc=gustatory receptor which mediates acceptance or avoidance behavior, depending on its substrates
contig_000163	AUGUSTUS	exon	5742425	5743304	.	+	.	ID=IALE00000034893;Parent=IALM00000011174
contig_000163	AUGUSTUS	exon	5745474	5745550	.	+	.	ID=IALE00000034894;Parent=IALM00000011174
contig_000163	AUGUSTUS	exon	5745617	5745775	.	+	.	ID=IALE00000034895;Parent=IALM00000011174
contig_000163	AUGUSTUS	exon	5745844	5745951	.	+	.	ID=IALE00000034896;Parent=IALM00000011174
contig_000163	AUGUSTUS	CDS	5742425	5743304	1	+	0	ID=IALC00000034893;Parent=IALM00000011174
contig_000163	AUGUSTUS	CDS	5745474	5745550	1	+	2	ID=IALC00000034894;Parent=IALM00000011174
contig_000163	AUGUSTUS	CDS	5745617	5745775	1	+	0	ID=IALC00000034895;Parent=IALM00000011174
contig_000163	AUGUSTUS	CDS	5745844	5745951	1	+	0	ID=IALC00000034896;Parent=IALM00000011174
contig_000163	AUGUSTUS	intron	5743305	5745473	1	+	.	ID=IALI00000023736;Parent=IALM00000011174
contig_000163	AUGUSTUS	intron	5745551	5745616	1	+	.	ID=IALI00000023737;Parent=IALM00000011174
contig_000163	AUGUSTUS	intron	5745776	5745843	1	+	.	ID=IALI00000023738;Parent=IALM00000011174
contig_000163	AUGUSTUS	start_codon	5742425	5742427	.	+	0	ID=IALS00000011148;Parent=IALM00000011174
contig_000163	AUGUSTUS	stop_codon	5745949	5745951	.	+	0	ID=IALST00000011155;Parent=IALM00000011174
contig_000163	GeneMark.hmm3	mRNA	5745509	5745951	.	+	.	ID=IALM00000011175;Parent=IAL_09998;Dbxref=InterPro:IPR013604;gO_terms=GO:0000003,GO:0001101,GO:0001582,GO:0003008,GO:0003674,GO:0004888,GO:0004984,GO:0005575,GO:0005623,GO:0007154,GO:0007165,GO:0007600,GO:0007606,GO:0007608,GO:0007610,GO:0007617,GO:0007618,GO:0007619,GO:0007635,GO:0008049,GO:0008150,GO:0008527,GO:0009593,GO:0009636,GO:0009987,GO:0010033,GO:0010037,GO:0010243,GO:0016020,GO:0016021,GO:0017085,GO:0019098,GO:0019953,GO:0022414,GO:0023052,GO:0030424,GO:0030425,GO:0031224,GO:0032501,GO:0032504,GO:0033041,GO:0036477,GO:0038023,GO:0042221,GO:0042493,GO:0042995,GO:0043005,GO:0043025,GO:0043200,GO:0044297,GO:0044425,GO:0044463,GO:0044464,GO:0044703,GO:0048609,GO:0050789,GO:0050794,GO:0050877,GO:0050896,GO:0050906,GO:0050907,GO:0050909,GO:0050911,GO:0050912,GO:0050913,GO:0050916,GO:0051606,GO:0051704,GO:0051716,GO:0060089,GO:0060179,GO:0065007,GO:0072347,GO:0097447,GO:0097458,GO:0120025,GO:0120038,GO:1901354,GO:1901698,GO:1901700-GO:0016020;desc=gustatory receptor which mediates acceptance or avoidance behavior, depending on its substrates
contig_000163	GeneMark.hmm3	exon	5745509	5745550	0	+	.	ID=IALE00000034897;Parent=IALM00000011175
contig_000163	GeneMark.hmm3	exon	5745617	5745775	0	+	.	ID=IALE00000034898;Parent=IALM00000011175
contig_000163	GeneMark.hmm3	exon	5745844	5745951	0	+	.	ID=IALE00000034899;Parent=IALM00000011175
contig_000163	GeneMark.hmm3	CDS	5745509	5745550	.	+	0	ID=IALC00000034897;Parent=IALM00000011175
contig_000163	GeneMark.hmm3	CDS	5745617	5745775	.	+	0	ID=IALC00000034898;Parent=IALM00000011175
contig_000163	GeneMark.hmm3	CDS	5745844	5745951	.	+	0	ID=IALC00000034899;Parent=IALM00000011175
contig_000163	GeneMark.hmm3	intron	5745551	5745616	.	+	0	ID=IALI00000023739;Parent=IALM00000011175
contig_000163	GeneMark.hmm3	intron	5745776	5745843	.	+	0	ID=IALI00000023740;Parent=IALM00000011175
contig_000163	GeneMark.hmm3	start_codon	5745509	5745511	.	+	0	ID=IALS00000011149;Parent=IALM00000011175
contig_000163	GeneMark.hmm3	stop_codon	5745949	5745951	.	+	0	ID=IALST00000011156;Parent=IALM00000011175
contig_000163	AUGUSTUS	gene	5775639	5785957	.	-	.	ID=IAL_09999
contig_000163	AUGUSTUS	mRNA	5775639	5785957	1	-	.	ID=IALM00000011176;Parent=IAL_09999;Dbxref=InterPro:IPR017597,InterPro:IPR001017,InterPro:IPR050642,InterPro:IPR029061;gO_terms=GO:0003674,GO:0003824,GO:0004738,GO:0004739,GO:0005575,GO:0005622,GO:0005623,GO:0005634,GO:0005730,GO:0005737,GO:0005739,GO:0005759,GO:0005967,GO:0006082,GO:0006084,GO:0006085,GO:0006086,GO:0006090,GO:0006091,GO:0006099,GO:0006101,GO:0006139,GO:0006163,GO:0006164,GO:0006637,GO:0006725,GO:0006732,GO:0006733,GO:0006753,GO:0006790,GO:0006793,GO:0006796,GO:0006807,GO:0008150,GO:0008152,GO:0009058,GO:0009060,GO:0009108,GO:0009117,GO:0009150,GO:0009152,GO:0009165,GO:0009259,GO:0009260,GO:0009987,GO:0015980,GO:0016491,GO:0016620,GO:0016624,GO:0016903,GO:0016999,GO:0017144,GO:0018130,GO:0019362,GO:0019438,GO:0019637,GO:0019693,GO:0019752,GO:0031974,GO:0031981,GO:0032787,GO:0032991,GO:0033865,GO:0033866,GO:0033875,GO:0034030,GO:0034032,GO:0034033,GO:0034603,GO:0034604,GO:0034641,GO:0034654,GO:0035383,GO:0035384,GO:0043209,GO:0043226,GO:0043227,GO:0043228,GO:0043229,GO:0043231,GO:0043232,GO:0043233,GO:0043436,GO:0043603,GO:0043604,GO:0044237,GO:0044238,GO:0044249,GO:0044271,GO:0044272,GO:0044281,GO:0044422,GO:0044424,GO:0044428,GO:0044429,GO:0044444,GO:0044446,GO:0044464,GO:0045254,GO:0045333,GO:0046390,GO:0046483,GO:0046496,GO:0051186,GO:0051188,GO:0055086,GO:0055114,GO:0061732,GO:0070013,GO:0071616,GO:0071704,GO:0072350,GO:0072521,GO:0072522,GO:0072524,GO:0090407,GO:0098798,GO:1901135,GO:1901137,GO:1901293,GO:1901360,GO:1901362,GO:1901564,GO:1901566,GO:1901576,GO:1902494,GO:1990204-GO:0004739;desc=The pyruvate dehydrogenase complex catalyzes the overall conversion of pyruvate to acetyl-CoA and CO(2)
contig_000163	AUGUSTUS	exon	5775639	5776067	.	-	.	ID=IALE00000034900;Parent=IALM00000011176
contig_000163	AUGUSTUS	exon	5784777	5785477	.	-	.	ID=IALE00000034901;Parent=IALM00000011176
contig_000163	AUGUSTUS	exon	5785569	5785758	.	-	.	ID=IALE00000034902;Parent=IALM00000011176
contig_000163	AUGUSTUS	exon	5785823	5785957	.	-	.	ID=IALE00000034903;Parent=IALM00000011176
contig_000163	AUGUSTUS	CDS	5775639	5776067	1	-	0	ID=IALC00000034900;Parent=IALM00000011176
contig_000163	AUGUSTUS	CDS	5784777	5785477	1	-	2	ID=IALC00000034901;Parent=IALM00000011176
contig_000163	AUGUSTUS	CDS	5785569	5785758	1	-	0	ID=IALC00000034902;Parent=IALM00000011176
contig_000163	AUGUSTUS	CDS	5785823	5785957	1	-	0	ID=IALC00000034903;Parent=IALM00000011176
contig_000163	AUGUSTUS	intron	5776068	5784776	1	-	.	ID=IALI00000023741;Parent=IALM00000011176
contig_000163	AUGUSTUS	intron	5785478	5785568	1	-	.	ID=IALI00000023742;Parent=IALM00000011176
contig_000163	AUGUSTUS	intron	5785759	5785822	1	-	.	ID=IALI00000023743;Parent=IALM00000011176
contig_000163	AUGUSTUS	start_codon	5785955	5785957	.	-	0	ID=IALS00000011150;Parent=IALM00000011176
contig_000163	AUGUSTUS	stop_codon	5775639	5775641	.	-	0	ID=IALST00000011157;Parent=IALM00000011176
contig_000163	AUGUSTUS	gene	5789886	5792559	.	-	.	ID=IAL_10000
contig_000163	AUGUSTUS	mRNA	5789886	5792559	1	-	.	ID=IALM00000011177;Parent=IAL_10000;Dbxref=InterPro:IPR029061,InterPro:IPR001017,InterPro:IPR050642,InterPro:IPR017597;gO_terms=GO:0003674,GO:0003824,GO:0004738,GO:0004739,GO:0005575,GO:0005622,GO:0005623,GO:0005634,GO:0005730,GO:0005737,GO:0005739,GO:0005759,GO:0005967,GO:0006082,GO:0006084,GO:0006085,GO:0006086,GO:0006090,GO:0006091,GO:0006099,GO:0006101,GO:0006139,GO:0006163,GO:0006164,GO:0006637,GO:0006725,GO:0006732,GO:0006733,GO:0006753,GO:0006790,GO:0006793,GO:0006796,GO:0006807,GO:0008150,GO:0008152,GO:0009058,GO:0009060,GO:0009108,GO:0009117,GO:0009150,GO:0009152,GO:0009165,GO:0009259,GO:0009260,GO:0009987,GO:0015980,GO:0016491,GO:0016620,GO:0016624,GO:0016903,GO:0016999,GO:0017144,GO:0018130,GO:0019362,GO:0019438,GO:0019637,GO:0019693,GO:0019752,GO:0031974,GO:0031981,GO:0032787,GO:0032991,GO:0033865,GO:0033866,GO:0033875,GO:0034030,GO:0034032,GO:0034033,GO:0034603,GO:0034604,GO:0034641,GO:0034654,GO:0035383,GO:0035384,GO:0043209,GO:0043226,GO:0043227,GO:0043228,GO:0043229,GO:0043231,GO:0043232,GO:0043233,GO:0043436,GO:0043603,GO:0043604,GO:0044237,GO:0044238,GO:0044249,GO:0044271,GO:0044272,GO:0044281,GO:0044422,GO:0044424,GO:0044428,GO:0044429,GO:0044444,GO:0044446,GO:0044464,GO:0045254,GO:0045333,GO:0046390,GO:0046483,GO:0046496,GO:0051186,GO:0051188,GO:0055086,GO:0055114,GO:0061732,GO:0070013,GO:0071616,GO:0071704,GO:0072350,GO:0072521,GO:0072522,GO:0072524,GO:0090407,GO:0098798,GO:1901135,GO:1901137,GO:1901293,GO:1901360,GO:1901362,GO:1901564,GO:1901566,GO:1901576,GO:1902494,GO:1990204-GO:0016624;desc=The pyruvate dehydrogenase complex catalyzes the overall conversion of pyruvate to acetyl-CoA and CO(2)
contig_000163	AUGUSTUS	exon	5789886	5790563	.	-	.	ID=IALE00000034904;Parent=IALM00000011177
contig_000163	AUGUSTUS	exon	5790628	5790830	.	-	.	ID=IALE00000034905;Parent=IALM00000011177
contig_000163	AUGUSTUS	exon	5790898	5791087	.	-	.	ID=IALE00000034906;Parent=IALM00000011177
contig_000163	AUGUSTUS	exon	5792290	5792559	.	-	.	ID=IALE00000034907;Parent=IALM00000011177
contig_000163	AUGUSTUS	CDS	5789886	5790563	1	-	0	ID=IALC00000034904;Parent=IALM00000011177
contig_000163	AUGUSTUS	CDS	5790628	5790830	1	-	2	ID=IALC00000034905;Parent=IALM00000011177
contig_000163	AUGUSTUS	CDS	5790898	5791087	1	-	0	ID=IALC00000034906;Parent=IALM00000011177
contig_000163	AUGUSTUS	CDS	5792290	5792559	1	-	0	ID=IALC00000034907;Parent=IALM00000011177
contig_000163	AUGUSTUS	intron	5790564	5790627	1	-	.	ID=IALI00000023744;Parent=IALM00000011177
contig_000163	AUGUSTUS	intron	5790831	5790897	1	-	.	ID=IALI00000023745;Parent=IALM00000011177
contig_000163	AUGUSTUS	intron	5791088	5792289	1	-	.	ID=IALI00000023746;Parent=IALM00000011177
contig_000163	AUGUSTUS	start_codon	5792557	5792559	.	-	0	ID=IALS00000011151;Parent=IALM00000011177
contig_000163	AUGUSTUS	stop_codon	5789886	5789888	.	-	0	ID=IALST00000011158;Parent=IALM00000011177
contig_000163	AUGUSTUS	mRNA	5789886	5792559	0.93	-	.	ID=IALM00000011178;Parent=IAL_10000;Dbxref=InterPro:IPR050642,InterPro:IPR029061,InterPro:IPR017597,InterPro:IPR001017;gO_terms=GO:0003674,GO:0003824,GO:0004738,GO:0004739,GO:0005575,GO:0005622,GO:0005623,GO:0005634,GO:0005730,GO:0005737,GO:0005739,GO:0005759,GO:0005967,GO:0006082,GO:0006084,GO:0006085,GO:0006086,GO:0006090,GO:0006091,GO:0006099,GO:0006101,GO:0006139,GO:0006163,GO:0006164,GO:0006637,GO:0006725,GO:0006732,GO:0006733,GO:0006753,GO:0006790,GO:0006793,GO:0006796,GO:0006807,GO:0008150,GO:0008152,GO:0009058,GO:0009060,GO:0009108,GO:0009117,GO:0009150,GO:0009152,GO:0009165,GO:0009259,GO:0009260,GO:0009987,GO:0015980,GO:0016491,GO:0016620,GO:0016624,GO:0016903,GO:0016999,GO:0017144,GO:0018130,GO:0019362,GO:0019438,GO:0019637,GO:0019693,GO:0019752,GO:0031974,GO:0031981,GO:0032787,GO:0032991,GO:0033865,GO:0033866,GO:0033875,GO:0034030,GO:0034032,GO:0034033,GO:0034603,GO:0034604,GO:0034641,GO:0034654,GO:0035383,GO:0035384,GO:0043209,GO:0043226,GO:0043227,GO:0043228,GO:0043229,GO:0043231,GO:0043232,GO:0043233,GO:0043436,GO:0043603,GO:0043604,GO:0044237,GO:0044238,GO:0044249,GO:0044271,GO:0044272,GO:0044281,GO:0044422,GO:0044424,GO:0044428,GO:0044429,GO:0044444,GO:0044446,GO:0044464,GO:0045254,GO:0045333,GO:0046390,GO:0046483,GO:0046496,GO:0051186,GO:0051188,GO:0055086,GO:0055114,GO:0061732,GO:0070013,GO:0071616,GO:0071704,GO:0072350,GO:0072521,GO:0072522,GO:0072524,GO:0090407,GO:0098798,GO:1901135,GO:1901137,GO:1901293,GO:1901360,GO:1901362,GO:1901564,GO:1901566,GO:1901576,GO:1902494,GO:1990204-GO:0004739;desc=The pyruvate dehydrogenase complex catalyzes the overall conversion of pyruvate to acetyl-CoA and CO(2)
contig_000163	AUGUSTUS	exon	5789886	5790563	.	-	.	ID=IALE00000034908;Parent=IALM00000011178
contig_000163	AUGUSTUS	exon	5790628	5790830	.	-	.	ID=IALE00000034909;Parent=IALM00000011178
contig_000163	AUGUSTUS	exon	5790898	5791087	.	-	.	ID=IALE00000034910;Parent=IALM00000011178
contig_000163	AUGUSTUS	exon	5792290	5792358	.	-	.	ID=IALE00000034911;Parent=IALM00000011178
contig_000163	AUGUSTUS	exon	5792500	5792559	.	-	.	ID=IALE00000034912;Parent=IALM00000011178
contig_000163	AUGUSTUS	CDS	5789886	5790563	1	-	0	ID=IALC00000034908;Parent=IALM00000011178
contig_000163	AUGUSTUS	CDS	5790628	5790830	1	-	2	ID=IALC00000034909;Parent=IALM00000011178
contig_000163	AUGUSTUS	CDS	5790898	5791087	1	-	0	ID=IALC00000034910;Parent=IALM00000011178
contig_000163	AUGUSTUS	CDS	5792290	5792358	0.93	-	0	ID=IALC00000034911;Parent=IALM00000011178
contig_000163	AUGUSTUS	CDS	5792500	5792559	0.93	-	0	ID=IALC00000034912;Parent=IALM00000011178
contig_000163	AUGUSTUS	intron	5790564	5790627	1	-	.	ID=IALI00000023747;Parent=IALM00000011178
contig_000163	AUGUSTUS	intron	5790831	5790897	1	-	.	ID=IALI00000023748;Parent=IALM00000011178
contig_000163	AUGUSTUS	intron	5791088	5792289	1	-	.	ID=IALI00000023749;Parent=IALM00000011178
contig_000163	AUGUSTUS	intron	5792359	5792499	0.93	-	.	ID=IALI00000023750;Parent=IALM00000011178
contig_000163	AUGUSTUS	start_codon	5792557	5792559	.	-	0	ID=IALS00000011152;Parent=IALM00000011178
contig_000163	AUGUSTUS	stop_codon	5789886	5789888	.	-	0	ID=IALST00000011159;Parent=IALM00000011178
contig_000163	AUGUSTUS	gene	5796904	5801415	.	+	.	ID=IAL_10001
contig_000163	AUGUSTUS	mRNA	5796904	5799341	0.34	+	.	ID=IALM00000011179;Parent=IAL_10001;Dbxref=InterPro:IPR035697,InterPro:IPR006592,InterPro:IPR015700,InterPro:IPR042102,InterPro:IPR007066,InterPro:IPR000722,InterPro:IPR044893,InterPro:IPR007080;gO_terms=GO:0000428,GO:0001817,GO:0001819,GO:0002376,GO:0003674,GO:0003824,GO:0003899,GO:0005575,GO:0005622,GO:0005623,GO:0005634,GO:0005654,GO:0005666,GO:0005737,GO:0005829,GO:0006139,GO:0006351,GO:0006725,GO:0006807,GO:0006950,GO:0006952,GO:0006955,GO:0008150,GO:0008152,GO:0009058,GO:0009059,GO:0009987,GO:0010467,GO:0016070,GO:0016740,GO:0016772,GO:0016779,GO:0018130,GO:0019438,GO:0030880,GO:0031974,GO:0031981,GO:0032479,GO:0032481,GO:0032648,GO:0032728,GO:0032774,GO:0032991,GO:0034062,GO:0034641,GO:0034645,GO:0034654,GO:0043170,GO:0043226,GO:0043227,GO:0043229,GO:0043231,GO:0043233,GO:0044237,GO:0044238,GO:0044249,GO:0044260,GO:0044271,GO:0044422,GO:0044424,GO:0044428,GO:0044444,GO:0044446,GO:0044451,GO:0044464,GO:0045087,GO:0046483,GO:0048518,GO:0050789,GO:0050896,GO:0051239,GO:0051240,GO:0055029,GO:0061695,GO:0065007,GO:0070013,GO:0071704,GO:0090304,GO:0097659,GO:0097747,GO:0140098,GO:1901360,GO:1901362,GO:1901576,GO:1902494,GO:1990234-GO:0003677;desc=DNA-dependent RNA polymerase catalyzes the transcription of DNA into RNA using the four ribonucleoside triphosphates as substrates
contig_000163	AUGUSTUS	exon	5796904	5796947	.	+	.	ID=IALE00000034913;Parent=IALM00000011179
contig_000163	AUGUSTUS	exon	5797011	5797784	.	+	.	ID=IALE00000034914;Parent=IALM00000011179
contig_000163	AUGUSTUS	exon	5797858	5798942	.	+	.	ID=IALE00000034915;Parent=IALM00000011179
contig_000163	AUGUSTUS	exon	5799011	5799156	.	+	.	ID=IALE00000034916;Parent=IALM00000011179
contig_000163	AUGUSTUS	exon	5799321	5799341	.	+	.	ID=IALE00000034917;Parent=IALM00000011179
contig_000163	AUGUSTUS	CDS	5796904	5796947	1	+	0	ID=IALC00000034913;Parent=IALM00000011179
contig_000163	AUGUSTUS	CDS	5797011	5797784	1	+	1	ID=IALC00000034914;Parent=IALM00000011179
contig_000163	AUGUSTUS	CDS	5797858	5798942	1	+	1	ID=IALC00000034915;Parent=IALM00000011179
contig_000163	AUGUSTUS	CDS	5799011	5799156	1	+	2	ID=IALC00000034916;Parent=IALM00000011179
contig_000163	AUGUSTUS	CDS	5799321	5799341	0.34	+	0	ID=IALC00000034917;Parent=IALM00000011179
contig_000163	AUGUSTUS	intron	5796948	5797010	1	+	.	ID=IALI00000023751;Parent=IALM00000011179
contig_000163	AUGUSTUS	intron	5797785	5797857	1	+	.	ID=IALI00000023752;Parent=IALM00000011179
contig_000163	AUGUSTUS	intron	5798943	5799010	1	+	.	ID=IALI00000023753;Parent=IALM00000011179
contig_000163	AUGUSTUS	intron	5799157	5799320	0.34	+	.	ID=IALI00000023754;Parent=IALM00000011179
contig_000163	AUGUSTUS	start_codon	5796904	5796906	.	+	0	ID=IALS00000011153;Parent=IALM00000011179
contig_000163	AUGUSTUS	stop_codon	5799339	5799341	.	+	0	ID=IALST00000011160;Parent=IALM00000011179
contig_000163	AUGUSTUS	mRNA	5796904	5801415	0.98	+	.	ID=IALM00000011180;Parent=IAL_10001;Dbxref=InterPro:IPR002492,InterPro:IPR035697,InterPro:IPR006592,InterPro:IPR007080,InterPro:IPR009057,InterPro:IPR036388,InterPro:IPR036397,InterPro:IPR015700,InterPro:IPR000722,InterPro:IPR038717,InterPro:IPR042102,InterPro:IPR047655,InterPro:IPR007066,InterPro:IPR044893;gO_terms=GO:0000428,GO:0001817,GO:0001819,GO:0002376,GO:0003674,GO:0003824,GO:0003899,GO:0005575,GO:0005622,GO:0005623,GO:0005634,GO:0005654,GO:0005666,GO:0005737,GO:0005829,GO:0006139,GO:0006351,GO:0006725,GO:0006807,GO:0006950,GO:0006952,GO:0006955,GO:0008150,GO:0008152,GO:0009058,GO:0009059,GO:0009987,GO:0010467,GO:0016070,GO:0016740,GO:0016772,GO:0016779,GO:0018130,GO:0019438,GO:0030880,GO:0031974,GO:0031981,GO:0032479,GO:0032481,GO:0032648,GO:0032728,GO:0032774,GO:0032991,GO:0034062,GO:0034641,GO:0034645,GO:0034654,GO:0043170,GO:0043226,GO:0043227,GO:0043229,GO:0043231,GO:0043233,GO:0044237,GO:0044238,GO:0044249,GO:0044260,GO:0044271,GO:0044422,GO:0044424,GO:0044428,GO:0044444,GO:0044446,GO:0044451,GO:0044464,GO:0045087,GO:0046483,GO:0048518,GO:0050789,GO:0050896,GO:0051239,GO:0051240,GO:0055029,GO:0061695,GO:0065007,GO:0070013,GO:0071704,GO:0090304,GO:0097659,GO:0097747,GO:0140098,GO:1901360,GO:1901362,GO:1901576,GO:1902494,GO:1990234-GO:0003677,GO:0006313,GO:0015074,GO:0003676;desc=DNA-dependent RNA polymerase catalyzes the transcription of DNA into RNA using the four ribonucleoside triphosphates as substrates
contig_000163	AUGUSTUS	exon	5796904	5796947	.	+	.	ID=IALE00000034918;Parent=IALM00000011180
contig_000163	AUGUSTUS	exon	5797011	5797784	.	+	.	ID=IALE00000034919;Parent=IALM00000011180
contig_000163	AUGUSTUS	exon	5797858	5798942	.	+	.	ID=IALE00000034920;Parent=IALM00000011180
contig_000163	AUGUSTUS	exon	5799011	5799156	.	+	.	ID=IALE00000034921;Parent=IALM00000011180
contig_000163	AUGUSTUS	exon	5800399	5801415	.	+	.	ID=IALE00000034922;Parent=IALM00000011180
contig_000163	AUGUSTUS	CDS	5796904	5796947	1	+	0	ID=IALC00000034918;Parent=IALM00000011180
contig_000163	AUGUSTUS	CDS	5797011	5797784	1	+	1	ID=IALC00000034919;Parent=IALM00000011180
contig_000163	AUGUSTUS	CDS	5797858	5798942	1	+	1	ID=IALC00000034920;Parent=IALM00000011180
contig_000163	AUGUSTUS	CDS	5799011	5799156	1	+	2	ID=IALC00000034921;Parent=IALM00000011180
contig_000163	AUGUSTUS	CDS	5800399	5801415	0.98	+	0	ID=IALC00000034922;Parent=IALM00000011180
contig_000163	AUGUSTUS	intron	5796948	5797010	1	+	.	ID=IALI00000023755;Parent=IALM00000011180
contig_000163	AUGUSTUS	intron	5797785	5797857	1	+	.	ID=IALI00000023756;Parent=IALM00000011180
contig_000163	AUGUSTUS	intron	5798943	5799010	1	+	.	ID=IALI00000023757;Parent=IALM00000011180
contig_000163	AUGUSTUS	intron	5799157	5800398	1	+	.	ID=IALI00000023758;Parent=IALM00000011180
contig_000163	AUGUSTUS	start_codon	5796904	5796906	.	+	0	ID=IALS00000011154;Parent=IALM00000011180
contig_000163	AUGUSTUS	stop_codon	5801413	5801415	.	+	0	ID=IALST00000011161;Parent=IALM00000011180
contig_000163	AUGUSTUS	gene	5813022	5813892	.	-	.	ID=IAL_10002
contig_000163	AUGUSTUS	mRNA	5813022	5813892	1	-	.	ID=IALM00000011181;Parent=IAL_10002;Dbxref=InterPro:IPR001254,InterPro:IPR033116,InterPro:IPR043504,InterPro:IPR051487,InterPro:IPR001314,InterPro:IPR009003;gO_terms=GO:0003674,GO:0003824,GO:0004175,GO:0004252,GO:0006508,GO:0006807,GO:0008150,GO:0008152,GO:0008233,GO:0008236,GO:0016787,GO:0017171,GO:0019538,GO:0043170,GO:0044238,GO:0070011,GO:0071704,GO:0140096,GO:1901564-GO:0004252;desc=serine-type endopeptidase activity. It is involved in the biological process described with proteolysis
contig_000163	AUGUSTUS	exon	5813022	5813744	.	-	.	ID=IALE00000034923;Parent=IALM00000011181
contig_000163	AUGUSTUS	exon	5813806	5813892	.	-	.	ID=IALE00000034924;Parent=IALM00000011181
contig_000163	AUGUSTUS	CDS	5813022	5813744	1	-	0	ID=IALC00000034923;Parent=IALM00000011181
contig_000163	AUGUSTUS	CDS	5813806	5813892	1	-	0	ID=IALC00000034924;Parent=IALM00000011181
contig_000163	AUGUSTUS	intron	5813745	5813805	1	-	.	ID=IALI00000023759;Parent=IALM00000011181
contig_000163	AUGUSTUS	start_codon	5813890	5813892	.	-	0	ID=IALS00000011155;Parent=IALM00000011181
contig_000163	AUGUSTUS	stop_codon	5813022	5813024	.	-	0	ID=IALST00000011162;Parent=IALM00000011181
contig_000163	AUGUSTUS	gene	5830718	5844118	.	+	.	ID=IAL_10003
contig_000163	AUGUSTUS	mRNA	5830718	5844118	0.26	+	.	ID=IALM00000011182;Parent=IAL_10003;Dbxref=InterPro:IPR007081,InterPro:IPR007083,InterPro:IPR038120,InterPro:IPR015700,InterPro:IPR035698;gO_terms=GO:0000428,GO:0001817,GO:0001819,GO:0002376,GO:0003674,GO:0003824,GO:0003899,GO:0005575,GO:0005622,GO:0005623,GO:0005634,GO:0005654,GO:0005666,GO:0005737,GO:0005829,GO:0006139,GO:0006351,GO:0006725,GO:0006807,GO:0006950,GO:0006952,GO:0006955,GO:0008150,GO:0008152,GO:0009058,GO:0009059,GO:0009987,GO:0010467,GO:0016070,GO:0016740,GO:0016772,GO:0016779,GO:0018130,GO:0019438,GO:0030880,GO:0031974,GO:0031981,GO:0032479,GO:0032481,GO:0032648,GO:0032728,GO:0032774,GO:0032991,GO:0034062,GO:0034641,GO:0034645,GO:0034654,GO:0043170,GO:0043226,GO:0043227,GO:0043229,GO:0043231,GO:0043233,GO:0044237,GO:0044238,GO:0044249,GO:0044260,GO:0044271,GO:0044422,GO:0044424,GO:0044428,GO:0044444,GO:0044446,GO:0044451,GO:0044464,GO:0045087,GO:0046483,GO:0048518,GO:0050789,GO:0050896,GO:0051239,GO:0051240,GO:0055029,GO:0061695,GO:0065007,GO:0070013,GO:0071704,GO:0090304,GO:0097659,GO:0097747,GO:0140098,GO:1901360,GO:1901362,GO:1901576,GO:1902494,GO:1990234-GO:0003677;desc=DNA-dependent RNA polymerase catalyzes the transcription of DNA into RNA using the four ribonucleoside triphosphates as substrates
contig_000163	AUGUSTUS	exon	5830718	5830726	.	+	.	ID=IALE00000034925;Parent=IALM00000011182
contig_000163	AUGUSTUS	exon	5838464	5838881	.	+	.	ID=IALE00000034926;Parent=IALM00000011182
contig_000163	AUGUSTUS	exon	5838954	5839111	.	+	.	ID=IALE00000034927;Parent=IALM00000011182
contig_000163	AUGUSTUS	exon	5839174	5839451	.	+	.	ID=IALE00000034928;Parent=IALM00000011182
contig_000163	AUGUSTUS	exon	5842754	5843281	.	+	.	ID=IALE00000034929;Parent=IALM00000011182
contig_000163	AUGUSTUS	exon	5843348	5843855	.	+	.	ID=IALE00000034930;Parent=IALM00000011182
contig_000163	AUGUSTUS	exon	5843924	5844118	.	+	.	ID=IALE00000034931;Parent=IALM00000011182
contig_000163	AUGUSTUS	CDS	5830718	5830726	0.26	+	0	ID=IALC00000034925;Parent=IALM00000011182
contig_000163	AUGUSTUS	CDS	5838464	5838881	1	+	0	ID=IALC00000034926;Parent=IALM00000011182
contig_000163	AUGUSTUS	CDS	5838954	5839111	1	+	2	ID=IALC00000034927;Parent=IALM00000011182
contig_000163	AUGUSTUS	CDS	5839174	5839451	1	+	0	ID=IALC00000034928;Parent=IALM00000011182
contig_000163	AUGUSTUS	CDS	5842754	5843281	1	+	1	ID=IALC00000034929;Parent=IALM00000011182
contig_000163	AUGUSTUS	CDS	5843348	5843855	1	+	1	ID=IALC00000034930;Parent=IALM00000011182
contig_000163	AUGUSTUS	CDS	5843924	5844118	1	+	0	ID=IALC00000034931;Parent=IALM00000011182
contig_000163	AUGUSTUS	intron	5830727	5838463	0.26	+	.	ID=IALI00000023760;Parent=IALM00000011182
contig_000163	AUGUSTUS	intron	5838882	5838953	1	+	.	ID=IALI00000023761;Parent=IALM00000011182
contig_000163	AUGUSTUS	intron	5839112	5839173	1	+	.	ID=IALI00000023762;Parent=IALM00000011182
contig_000163	AUGUSTUS	intron	5839452	5842753	1	+	.	ID=IALI00000023763;Parent=IALM00000011182
contig_000163	AUGUSTUS	intron	5843282	5843347	1	+	.	ID=IALI00000023764;Parent=IALM00000011182
contig_000163	AUGUSTUS	intron	5843856	5843923	1	+	.	ID=IALI00000023765;Parent=IALM00000011182
contig_000163	AUGUSTUS	start_codon	5830718	5830720	.	+	0	ID=IALS00000011156;Parent=IALM00000011182
contig_000163	AUGUSTUS	stop_codon	5844116	5844118	.	+	0	ID=IALST00000011163;Parent=IALM00000011182
contig_000163	AUGUSTUS	gene	5851471	5853061	.	-	.	ID=IAL_10004
contig_000163	AUGUSTUS	mRNA	5851471	5853061	1	-	.	ID=IALM00000011183;Parent=IAL_10004;Dbxref=InterPro:IPR013144,InterPro:IPR024964,InterPro:IPR006595,InterPro:IPR044063,InterPro:IPR006594,InterPro:IPR045098;gO_terms=GO:0005575,GO:0005622,GO:0005623,GO:0005634,GO:0005737,GO:0006508,GO:0006511,GO:0006807,GO:0008150,GO:0008152,GO:0009056,GO:0009057,GO:0009987,GO:0010498,GO:0019538,GO:0019941,GO:0030163,GO:0032991,GO:0034657,GO:0043161,GO:0043170,GO:0043226,GO:0043227,GO:0043229,GO:0043231,GO:0043632,GO:0044237,GO:0044238,GO:0044248,GO:0044257,GO:0044260,GO:0044265,GO:0044267,GO:0044424,GO:0044464,GO:0051603,GO:0071704,GO:1901564,GO:1901565,GO:1901575-GO:0061630,GO:0005515,GO:0004842;desc=CT11-RanBPM
contig_000163	AUGUSTUS	exon	5851471	5851743	.	-	.	ID=IALE00000034932;Parent=IALM00000011183
contig_000163	AUGUSTUS	exon	5851976	5852757	.	-	.	ID=IALE00000034933;Parent=IALM00000011183
contig_000163	AUGUSTUS	exon	5852815	5853061	.	-	.	ID=IALE00000034934;Parent=IALM00000011183
contig_000163	AUGUSTUS	CDS	5851471	5851743	1	-	0	ID=IALC00000034932;Parent=IALM00000011183
contig_000163	AUGUSTUS	CDS	5851976	5852757	1	-	2	ID=IALC00000034933;Parent=IALM00000011183
contig_000163	AUGUSTUS	CDS	5852815	5853061	1	-	0	ID=IALC00000034934;Parent=IALM00000011183
contig_000163	AUGUSTUS	intron	5851744	5851975	1	-	.	ID=IALI00000023766;Parent=IALM00000011183
contig_000163	AUGUSTUS	intron	5852758	5852814	1	-	.	ID=IALI00000023767;Parent=IALM00000011183
contig_000163	AUGUSTUS	start_codon	5853059	5853061	.	-	0	ID=IALS00000011157;Parent=IALM00000011183
contig_000163	AUGUSTUS	stop_codon	5851471	5851473	.	-	0	ID=IALST00000011164;Parent=IALM00000011183
contig_000163	AUGUSTUS	gene	5855246	5856982	.	+	.	ID=IAL_10005
contig_000163	AUGUSTUS	mRNA	5855246	5856982	1	+	.	ID=IALM00000011184;Parent=IAL_10005;Dbxref=InterPro:IPR001965,InterPro:IPR011011,InterPro:IPR037869,InterPro:IPR022056,InterPro:IPR019787,InterPro:IPR013083,InterPro:IPR002857,InterPro:IPR019786;gO_terms=GO:0000976,GO:0000981,GO:0000987,GO:0001067,GO:0003674,GO:0003676,GO:0003677,GO:0003690,GO:0003700,GO:0005488,GO:0005575,GO:0005622,GO:0005623,GO:0005634,GO:0005654,GO:0005737,GO:0005829,GO:0006325,GO:0006355,GO:0006357,GO:0006464,GO:0006479,GO:0006807,GO:0006950,GO:0006986,GO:0006996,GO:0007154,GO:0007165,GO:0008150,GO:0008152,GO:0008213,GO:0009889,GO:0009891,GO:0009893,GO:0009987,GO:0010033,GO:0010468,GO:0010556,GO:0010557,GO:0010604,GO:0010628,GO:0016043,GO:0016363,GO:0016569,GO:0016570,GO:0016571,GO:0016604,GO:0016607,GO:0018022,GO:0018193,GO:0018205,GO:0019219,GO:0019222,GO:0019538,GO:0023052,GO:0030154,GO:0030968,GO:0031323,GO:0031325,GO:0031326,GO:0031328,GO:0031974,GO:0031981,GO:0032259,GO:0032502,GO:0032991,GO:0033554,GO:0034399,GO:0034620,GO:0034708,GO:0034968,GO:0034976,GO:0035097,GO:0035966,GO:0035967,GO:0036211,GO:0036498,GO:0042221,GO:0043170,GO:0043226,GO:0043227,GO:0043229,GO:0043231,GO:0043233,GO:0043412,GO:0043414,GO:0043565,GO:0044212,GO:0044237,GO:0044238,GO:0044260,GO:0044267,GO:0044422,GO:0044424,GO:0044428,GO:0044444,GO:0044446,GO:0044451,GO:0044464,GO:0045322,GO:0045893,GO:0045935,GO:0048188,GO:0048518,GO:0048522,GO:0048869,GO:0050789,GO:0050794,GO:0050896,GO:0051171,GO:0051173,GO:0051252,GO:0051254,GO:0051276,GO:0051568,GO:0051716,GO:0060255,GO:0060290,GO:0065007,GO:0070013,GO:0070887,GO:0071310,GO:0071704,GO:0071840,GO:0080090,GO:0097159,GO:0140110,GO:1901363,GO:1901564,GO:1902494,GO:1902680,GO:1903506,GO:1903508,GO:1990234,GO:1990837,GO:2000112,GO:2001141-GO:0048188,GO:0008270;desc=Zinc ion binding
contig_000163	AUGUSTUS	exon	5855246	5855275	.	+	.	ID=IALE00000034935;Parent=IALM00000011184
contig_000163	AUGUSTUS	exon	5855348	5855469	.	+	.	ID=IALE00000034936;Parent=IALM00000011184
contig_000163	AUGUSTUS	exon	5855542	5856982	.	+	.	ID=IALE00000034937;Parent=IALM00000011184
contig_000163	AUGUSTUS	CDS	5855246	5855275	1	+	0	ID=IALC00000034935;Parent=IALM00000011184
contig_000163	AUGUSTUS	CDS	5855348	5855469	1	+	0	ID=IALC00000034936;Parent=IALM00000011184
contig_000163	AUGUSTUS	CDS	5855542	5856982	1	+	1	ID=IALC00000034937;Parent=IALM00000011184
contig_000163	AUGUSTUS	intron	5855276	5855347	1	+	.	ID=IALI00000023768;Parent=IALM00000011184
contig_000163	AUGUSTUS	intron	5855470	5855541	1	+	.	ID=IALI00000023769;Parent=IALM00000011184
contig_000163	AUGUSTUS	start_codon	5855246	5855248	.	+	0	ID=IALS00000011158;Parent=IALM00000011184
contig_000163	AUGUSTUS	stop_codon	5856980	5856982	.	+	0	ID=IALST00000011165;Parent=IALM00000011184
contig_000163	AUGUSTUS	gene	5857040	5858083	.	-	.	ID=IAL_10006
contig_000163	AUGUSTUS	mRNA	5857040	5858083	1	-	.	ID=IALM00000011185;Parent=IAL_10006;Dbxref=InterPro:IPR027417;desc=nucleobase-containing compound kinase activity. It is involved in the biological process described with nucleobase-containing compound metabolic process
contig_000163	AUGUSTUS	exon	5857040	5857216	.	-	.	ID=IALE00000034938;Parent=IALM00000011185
contig_000163	AUGUSTUS	exon	5857273	5857628	.	-	.	ID=IALE00000034939;Parent=IALM00000011185
contig_000163	AUGUSTUS	exon	5857691	5857931	.	-	.	ID=IALE00000034940;Parent=IALM00000011185
contig_000163	AUGUSTUS	exon	5857988	5858083	.	-	.	ID=IALE00000034941;Parent=IALM00000011185
contig_000163	AUGUSTUS	CDS	5857040	5857216	1	-	0	ID=IALC00000034938;Parent=IALM00000011185
contig_000163	AUGUSTUS	CDS	5857273	5857628	1	-	2	ID=IALC00000034939;Parent=IALM00000011185
contig_000163	AUGUSTUS	CDS	5857691	5857931	1	-	0	ID=IALC00000034940;Parent=IALM00000011185
contig_000163	AUGUSTUS	CDS	5857988	5858083	1	-	0	ID=IALC00000034941;Parent=IALM00000011185
contig_000163	AUGUSTUS	intron	5857217	5857272	1	-	.	ID=IALI00000023770;Parent=IALM00000011185
contig_000163	AUGUSTUS	intron	5857629	5857690	1	-	.	ID=IALI00000023771;Parent=IALM00000011185
contig_000163	AUGUSTUS	intron	5857932	5857987	1	-	.	ID=IALI00000023772;Parent=IALM00000011185
contig_000163	AUGUSTUS	start_codon	5858081	5858083	.	-	0	ID=IALS00000011159;Parent=IALM00000011185
contig_000163	AUGUSTUS	stop_codon	5857040	5857042	.	-	0	ID=IALST00000011166;Parent=IALM00000011185
contig_000163	AUGUSTUS	gene	5859868	5861024	.	+	.	ID=IAL_10007
contig_000163	AUGUSTUS	mRNA	5859868	5861024	1	+	.	ID=IALM00000011186;Parent=IAL_10007;Dbxref=InterPro:IPR001279,InterPro:IPR036866,InterPro:IPR047921,InterPro:IPR036388,InterPro:IPR050662,InterPro:IPR041516;gO_terms=GO:0003674,GO:0003676,GO:0003723,GO:0003727,GO:0003824,GO:0004518,GO:0004519,GO:0004521,GO:0004540,GO:0005488,GO:0005575,GO:0005622,GO:0005623,GO:0005737,GO:0005739,GO:0005759,GO:0006139,GO:0006725,GO:0006807,GO:0008150,GO:0008152,GO:0008270,GO:0009987,GO:0016070,GO:0016787,GO:0016788,GO:0031974,GO:0034641,GO:0043167,GO:0043169,GO:0043170,GO:0043226,GO:0043227,GO:0043229,GO:0043231,GO:0043233,GO:0044237,GO:0044238,GO:0044422,GO:0044424,GO:0044429,GO:0044444,GO:0044446,GO:0044464,GO:0046483,GO:0046872,GO:0046914,GO:0070013,GO:0071704,GO:0090304,GO:0090305,GO:0090501,GO:0090502,GO:0097159,GO:0140098,GO:1901360,GO:1901363;desc=Metallo-beta-lactamase superfamily
contig_000163	AUGUSTUS	exon	5859868	5859986	.	+	.	ID=IALE00000034942;Parent=IALM00000011186
contig_000163	AUGUSTUS	exon	5860057	5860223	.	+	.	ID=IALE00000034943;Parent=IALM00000011186
contig_000163	AUGUSTUS	exon	5860370	5860579	.	+	.	ID=IALE00000034944;Parent=IALM00000011186
contig_000163	AUGUSTUS	exon	5860645	5861024	.	+	.	ID=IALE00000034945;Parent=IALM00000011186
contig_000163	AUGUSTUS	CDS	5859868	5859986	1	+	0	ID=IALC00000034942;Parent=IALM00000011186
contig_000163	AUGUSTUS	CDS	5860057	5860223	1	+	1	ID=IALC00000034943;Parent=IALM00000011186
contig_000163	AUGUSTUS	CDS	5860370	5860579	1	+	2	ID=IALC00000034944;Parent=IALM00000011186
contig_000163	AUGUSTUS	CDS	5860645	5861024	1	+	2	ID=IALC00000034945;Parent=IALM00000011186
contig_000163	AUGUSTUS	intron	5859987	5860056	1	+	.	ID=IALI00000023773;Parent=IALM00000011186
contig_000163	AUGUSTUS	intron	5860224	5860369	1	+	.	ID=IALI00000023774;Parent=IALM00000011186
contig_000163	AUGUSTUS	intron	5860580	5860644	1	+	.	ID=IALI00000023775;Parent=IALM00000011186
contig_000163	AUGUSTUS	start_codon	5859868	5859870	.	+	0	ID=IALS00000011160;Parent=IALM00000011186
contig_000163	AUGUSTUS	stop_codon	5861022	5861024	.	+	0	ID=IALST00000011167;Parent=IALM00000011186
contig_000163	AUGUSTUS	gene	5861226	5862539	.	-	.	ID=IAL_10008
contig_000163	AUGUSTUS	mRNA	5861226	5862539	1	-	.	ID=IALM00000011187;Parent=IAL_10008;Dbxref=InterPro:IPR019927,InterPro:IPR000597,InterPro:IPR009000;gO_terms=GO:0000313,GO:0000314,GO:0000315,GO:0003674,GO:0003735,GO:0005198,GO:0005575,GO:0005622,GO:0005623,GO:0005737,GO:0005739,GO:0005740,GO:0005743,GO:0005759,GO:0005761,GO:0005762,GO:0005763,GO:0005840,GO:0006412,GO:0006414,GO:0006415,GO:0006518,GO:0006807,GO:0008150,GO:0008152,GO:0009058,GO:0009059,GO:0009987,GO:0010467,GO:0015934,GO:0015935,GO:0016020,GO:0016043,GO:0019538,GO:0019866,GO:0022411,GO:0031090,GO:0031966,GO:0031967,GO:0031974,GO:0031975,GO:0032543,GO:0032984,GO:0032991,GO:0034641,GO:0034645,GO:0043043,GO:0043170,GO:0043226,GO:0043227,GO:0043228,GO:0043229,GO:0043231,GO:0043232,GO:0043233,GO:0043603,GO:0043604,GO:0043624,GO:0043933,GO:0044237,GO:0044238,GO:0044249,GO:0044260,GO:0044267,GO:0044271,GO:0044391,GO:0044422,GO:0044424,GO:0044429,GO:0044444,GO:0044446,GO:0044464,GO:0070013,GO:0070125,GO:0070126,GO:0071704,GO:0071840,GO:0098798,GO:0140053,GO:1901564,GO:1901566,GO:1901576,GO:1990904-GO:0003735;desc=Structural constituent of ribosome. It is involved in the biological process described with translation
contig_000163	AUGUSTUS	exon	5861226	5861655	.	-	.	ID=IALE00000034946;Parent=IALM00000011187
contig_000163	AUGUSTUS	exon	5861719	5862266	.	-	.	ID=IALE00000034947;Parent=IALM00000011187
contig_000163	AUGUSTUS	exon	5862331	5862424	.	-	.	ID=IALE00000034948;Parent=IALM00000011187
contig_000163	AUGUSTUS	exon	5862502	5862539	.	-	.	ID=IALE00000034949;Parent=IALM00000011187
contig_000163	AUGUSTUS	CDS	5861226	5861655	1	-	1	ID=IALC00000034946;Parent=IALM00000011187
contig_000163	AUGUSTUS	CDS	5861719	5862266	1	-	0	ID=IALC00000034947;Parent=IALM00000011187
contig_000163	AUGUSTUS	CDS	5862331	5862424	1	-	1	ID=IALC00000034948;Parent=IALM00000011187
contig_000163	AUGUSTUS	CDS	5862502	5862539	1	-	0	ID=IALC00000034949;Parent=IALM00000011187
contig_000163	AUGUSTUS	intron	5861656	5861718	1	-	.	ID=IALI00000023776;Parent=IALM00000011187
contig_000163	AUGUSTUS	intron	5862267	5862330	1	-	.	ID=IALI00000023777;Parent=IALM00000011187
contig_000163	AUGUSTUS	intron	5862425	5862501	1	-	.	ID=IALI00000023778;Parent=IALM00000011187
contig_000163	AUGUSTUS	start_codon	5862537	5862539	.	-	0	ID=IALS00000011161;Parent=IALM00000011187
contig_000163	AUGUSTUS	stop_codon	5861226	5861228	.	-	0	ID=IALST00000011168;Parent=IALM00000011187
contig_000163	AUGUSTUS	gene	5862918	5867104	.	+	.	ID=IAL_10009
contig_000163	AUGUSTUS	mRNA	5862918	5867104	1	+	.	ID=IALM00000011188;Parent=IAL_10009;Dbxref=InterPro:IPR023395,InterPro:IPR018108,InterPro:IPR039158;gO_terms=GO:0000266,GO:0005575,GO:0005622,GO:0005623,GO:0005737,GO:0005739,GO:0005740,GO:0005741,GO:0006996,GO:0007005,GO:0007275,GO:0007399,GO:0008150,GO:0009987,GO:0016020,GO:0016043,GO:0019867,GO:0022008,GO:0030030,GO:0030154,GO:0030182,GO:0031090,GO:0031175,GO:0031966,GO:0031967,GO:0031968,GO:0031975,GO:0032501,GO:0032502,GO:0042995,GO:0043005,GO:0043226,GO:0043227,GO:0043229,GO:0043231,GO:0044422,GO:0044424,GO:0044429,GO:0044444,GO:0044446,GO:0044464,GO:0048285,GO:0048468,GO:0048666,GO:0048699,GO:0048731,GO:0048856,GO:0048869,GO:0061024,GO:0061564,GO:0071840,GO:0090148,GO:0090149,GO:0097458,GO:0098588,GO:0098805,GO:0120025,GO:0120036-GO:0005741;desc=Belongs to the mitochondrial carrier (TC 2.A.29) family
contig_000163	AUGUSTUS	exon	5862918	5862949	.	+	.	ID=IALE00000034950;Parent=IALM00000011188
contig_000163	AUGUSTUS	exon	5863020	5863181	.	+	.	ID=IALE00000034951;Parent=IALM00000011188
contig_000163	AUGUSTUS	exon	5863240	5863391	.	+	.	ID=IALE00000034952;Parent=IALM00000011188
contig_000163	AUGUSTUS	exon	5865706	5865829	.	+	.	ID=IALE00000034953;Parent=IALM00000011188
contig_000163	AUGUSTUS	exon	5865902	5866060	.	+	.	ID=IALE00000034954;Parent=IALM00000011188
contig_000163	AUGUSTUS	exon	5866138	5866194	.	+	.	ID=IALE00000034955;Parent=IALM00000011188
contig_000163	AUGUSTUS	exon	5866264	5866479	.	+	.	ID=IALE00000034956;Parent=IALM00000011188
contig_000163	AUGUSTUS	exon	5866549	5867104	.	+	.	ID=IALE00000034957;Parent=IALM00000011188
contig_000163	AUGUSTUS	CDS	5862918	5862949	1	+	0	ID=IALC00000034950;Parent=IALM00000011188
contig_000163	AUGUSTUS	CDS	5863020	5863181	1	+	1	ID=IALC00000034951;Parent=IALM00000011188
contig_000163	AUGUSTUS	CDS	5863240	5863391	1	+	1	ID=IALC00000034952;Parent=IALM00000011188
contig_000163	AUGUSTUS	CDS	5865706	5865829	1	+	2	ID=IALC00000034953;Parent=IALM00000011188
contig_000163	AUGUSTUS	CDS	5865902	5866060	1	+	1	ID=IALC00000034954;Parent=IALM00000011188
contig_000163	AUGUSTUS	CDS	5866138	5866194	1	+	1	ID=IALC00000034955;Parent=IALM00000011188
contig_000163	AUGUSTUS	CDS	5866264	5866479	1	+	1	ID=IALC00000034956;Parent=IALM00000011188
contig_000163	AUGUSTUS	CDS	5866549	5867104	1	+	1	ID=IALC00000034957;Parent=IALM00000011188
contig_000163	AUGUSTUS	intron	5862950	5863019	1	+	.	ID=IALI00000023779;Parent=IALM00000011188
contig_000163	AUGUSTUS	intron	5863182	5863239	1	+	.	ID=IALI00000023780;Parent=IALM00000011188
contig_000163	AUGUSTUS	intron	5863392	5865705	1	+	.	ID=IALI00000023781;Parent=IALM00000011188
contig_000163	AUGUSTUS	intron	5865830	5865901	1	+	.	ID=IALI00000023782;Parent=IALM00000011188
contig_000163	AUGUSTUS	intron	5866061	5866137	1	+	.	ID=IALI00000023783;Parent=IALM00000011188
contig_000163	AUGUSTUS	intron	5866195	5866263	1	+	.	ID=IALI00000023784;Parent=IALM00000011188
contig_000163	AUGUSTUS	intron	5866480	5866548	1	+	.	ID=IALI00000023785;Parent=IALM00000011188
contig_000163	AUGUSTUS	start_codon	5862918	5862920	.	+	0	ID=IALS00000011162;Parent=IALM00000011188
contig_000163	AUGUSTUS	stop_codon	5867102	5867104	.	+	0	ID=IALST00000011169;Parent=IALM00000011188
contig_000163	AUGUSTUS	gene	5868493	5871101	.	-	.	ID=IAL_10010
contig_000163	AUGUSTUS	mRNA	5868493	5871101	1	-	.	ID=IALM00000011189;Parent=IAL_10010;Dbxref=InterPro:IPR028589,InterPro:IPR024576,InterPro:IPR002877,InterPro:IPR050082,InterPro:IPR029063,InterPro:IPR015507,InterPro:IPR012920;gO_terms=GO:0000154,GO:0000460,GO:0000463,GO:0000466,GO:0000470,GO:0001510,GO:0003674,GO:0003824,GO:0005575,GO:0005622,GO:0005623,GO:0005634,GO:0005730,GO:0006139,GO:0006364,GO:0006396,GO:0006725,GO:0006807,GO:0008150,GO:0008152,GO:0008168,GO:0008171,GO:0008173,GO:0008649,GO:0008650,GO:0008757,GO:0009451,GO:0009987,GO:0010467,GO:0016070,GO:0016072,GO:0016435,GO:0016436,GO:0016740,GO:0016741,GO:0022613,GO:0030684,GO:0030687,GO:0031167,GO:0031974,GO:0031981,GO:0032259,GO:0032991,GO:0034470,GO:0034641,GO:0034660,GO:0042254,GO:0042273,GO:0043170,GO:0043226,GO:0043227,GO:0043228,GO:0043229,GO:0043231,GO:0043232,GO:0043233,GO:0043412,GO:0043414,GO:0044085,GO:0044237,GO:0044238,GO:0044260,GO:0044422,GO:0044424,GO:0044428,GO:0044446,GO:0044464,GO:0046483,GO:0070013,GO:0071704,GO:0071840,GO:0090304,GO:0140098,GO:0140102,GO:1901360,GO:1990904-GO:0008649;desc=methyltransferase involved in the maturation of rRNA and in the biogenesis of ribosomal subunits
contig_000163	AUGUSTUS	exon	5868493	5869615	.	-	.	ID=IALE00000034958;Parent=IALM00000011189
contig_000163	AUGUSTUS	exon	5869685	5870966	.	-	.	ID=IALE00000034959;Parent=IALM00000011189
contig_000163	AUGUSTUS	exon	5871035	5871101	.	-	.	ID=IALE00000034960;Parent=IALM00000011189
contig_000163	AUGUSTUS	CDS	5868493	5869615	1	-	1	ID=IALC00000034958;Parent=IALM00000011189
contig_000163	AUGUSTUS	CDS	5869685	5870966	1	-	2	ID=IALC00000034959;Parent=IALM00000011189
contig_000163	AUGUSTUS	CDS	5871035	5871101	1	-	0	ID=IALC00000034960;Parent=IALM00000011189
contig_000163	AUGUSTUS	intron	5869616	5869684	1	-	.	ID=IALI00000023786;Parent=IALM00000011189
contig_000163	AUGUSTUS	intron	5870967	5871034	1	-	.	ID=IALI00000023787;Parent=IALM00000011189
contig_000163	AUGUSTUS	start_codon	5871099	5871101	.	-	0	ID=IALS00000011163;Parent=IALM00000011189
contig_000163	AUGUSTUS	stop_codon	5868493	5868495	.	-	0	ID=IALST00000011170;Parent=IALM00000011189
contig_000163	AUGUSTUS	gene	5873975	5884042	.	-	.	ID=IAL_10011
contig_000163	AUGUSTUS	mRNA	5873975	5884042	0.33	-	.	ID=IALM00000011190;Parent=IAL_10011;Dbxref=InterPro:IPR002075,InterPro:IPR009060,InterPro:IPR005637,InterPro:IPR032675,InterPro:IPR035979,InterPro:IPR015245,InterPro:IPR030217,InterPro:IPR057125,InterPro:IPR012677,InterPro:IPR001611,InterPro:IPR032710,InterPro:IPR018222;gO_terms=GO:0003674,GO:0003676,GO:0003723,GO:0003729,GO:0005488,GO:0005515,GO:0005575,GO:0005622,GO:0005623,GO:0005634,GO:0005635,GO:0005643,GO:0005654,GO:0005730,GO:0005737,GO:0005829,GO:0006139,GO:0006378,GO:0006396,GO:0006397,GO:0006403,GO:0006405,GO:0006406,GO:0006611,GO:0006725,GO:0006807,GO:0006810,GO:0006886,GO:0006913,GO:0007275,GO:0007399,GO:0008104,GO:0008150,GO:0008152,GO:0009987,GO:0010467,GO:0012505,GO:0015031,GO:0015833,GO:0015931,GO:0016020,GO:0016070,GO:0016071,GO:0016234,GO:0016604,GO:0016607,GO:0016973,GO:0031090,GO:0031123,GO:0031124,GO:0031503,GO:0031965,GO:0031967,GO:0031974,GO:0031975,GO:0031981,GO:0032239,GO:0032241,GO:0032386,GO:0032388,GO:0032501,GO:0032502,GO:0032879,GO:0032991,GO:0033036,GO:0034613,GO:0034641,GO:0042405,GO:0042886,GO:0043170,GO:0043226,GO:0043227,GO:0043228,GO:0043229,GO:0043231,GO:0043232,GO:0043233,GO:0043631,GO:0044237,GO:0044238,GO:0044422,GO:0044424,GO:0044428,GO:0044444,GO:0044446,GO:0044451,GO:0044464,GO:0045184,GO:0046483,GO:0046822,GO:0046824,GO:0046831,GO:0046833,GO:0046907,GO:0047485,GO:0048518,GO:0048731,GO:0048856,GO:0050657,GO:0050658,GO:0050789,GO:0051028,GO:0051049,GO:0051050,GO:0051168,GO:0051169,GO:0051179,GO:0051234,GO:0051236,GO:0051641,GO:0051649,GO:0060341,GO:0065007,GO:0070013,GO:0070727,GO:0071166,GO:0071426,GO:0071427,GO:0071702,GO:0071704,GO:0071705,GO:0090304,GO:0097159,GO:1901360,GO:1901363-GO:0005515;desc
contig_000163	AUGUSTUS	exon	5873975	5874074	.	-	.	ID=IALE00000034961;Parent=IALM00000011190
contig_000163	AUGUSTUS	exon	5875030	5875157	.	-	.	ID=IALE00000034962;Parent=IALM00000011190
contig_000163	AUGUSTUS	exon	5875223	5875522	.	-	.	ID=IALE00000034963;Parent=IALM00000011190
contig_000163	AUGUSTUS	exon	5875584	5875758	.	-	.	ID=IALE00000034964;Parent=IALM00000011190
contig_000163	AUGUSTUS	exon	5875823	5876052	.	-	.	ID=IALE00000034965;Parent=IALM00000011190
contig_000163	AUGUSTUS	exon	5876134	5876170	.	-	.	ID=IALE00000034966;Parent=IALM00000011190
contig_000163	AUGUSTUS	exon	5880623	5880732	.	-	.	ID=IALE00000034967;Parent=IALM00000011190
contig_000163	AUGUSTUS	exon	5880796	5881317	.	-	.	ID=IALE00000034968;Parent=IALM00000011190
contig_000163	AUGUSTUS	exon	5884001	5884042	.	-	.	ID=IALE00000034969;Parent=IALM00000011190
contig_000163	AUGUSTUS	CDS	5873975	5874074	1	-	1	ID=IALC00000034961;Parent=IALM00000011190
contig_000163	AUGUSTUS	CDS	5875030	5875157	1	-	0	ID=IALC00000034962;Parent=IALM00000011190
contig_000163	AUGUSTUS	CDS	5875223	5875522	1	-	0	ID=IALC00000034963;Parent=IALM00000011190
contig_000163	AUGUSTUS	CDS	5875584	5875758	1	-	1	ID=IALC00000034964;Parent=IALM00000011190
contig_000163	AUGUSTUS	CDS	5875823	5876052	1	-	0	ID=IALC00000034965;Parent=IALM00000011190
contig_000163	AUGUSTUS	CDS	5876134	5876170	1	-	1	ID=IALC00000034966;Parent=IALM00000011190
contig_000163	AUGUSTUS	CDS	5880623	5880732	1	-	0	ID=IALC00000034967;Parent=IALM00000011190
contig_000163	AUGUSTUS	CDS	5880796	5881317	1	-	0	ID=IALC00000034968;Parent=IALM00000011190
contig_000163	AUGUSTUS	CDS	5884001	5884042	0.33	-	0	ID=IALC00000034969;Parent=IALM00000011190
contig_000163	AUGUSTUS	intron	5874075	5875029	1	-	.	ID=IALI00000023788;Parent=IALM00000011190
contig_000163	AUGUSTUS	intron	5875158	5875222	1	-	.	ID=IALI00000023789;Parent=IALM00000011190
contig_000163	AUGUSTUS	intron	5875523	5875583	1	-	.	ID=IALI00000023790;Parent=IALM00000011190
contig_000163	AUGUSTUS	intron	5875759	5875822	1	-	.	ID=IALI00000023791;Parent=IALM00000011190
contig_000163	AUGUSTUS	intron	5876053	5876133	1	-	.	ID=IALI00000023792;Parent=IALM00000011190
contig_000163	AUGUSTUS	intron	5876171	5880622	1	-	.	ID=IALI00000023793;Parent=IALM00000011190
contig_000163	AUGUSTUS	intron	5880733	5880795	1	-	.	ID=IALI00000023794;Parent=IALM00000011190
contig_000163	AUGUSTUS	intron	5881318	5884000	0.4	-	.	ID=IALI00000023795;Parent=IALM00000011190
contig_000163	AUGUSTUS	start_codon	5884040	5884042	.	-	0	ID=IALS00000011164;Parent=IALM00000011190
contig_000163	AUGUSTUS	stop_codon	5873975	5873977	.	-	0	ID=IALST00000011171;Parent=IALM00000011190
contig_000163	AUGUSTUS	gene	5899511	5899915	.	+	.	ID=IAL_10012
contig_000163	AUGUSTUS	mRNA	5899511	5899915	1	+	.	ID=IALM00000011191;Parent=IAL_10012
contig_000163	AUGUSTUS	exon	5899511	5899915	.	+	.	ID=IALE00000034970;Parent=IALM00000011191
contig_000163	AUGUSTUS	CDS	5899511	5899915	1	+	0	ID=IALC00000034970;Parent=IALM00000011191
contig_000163	AUGUSTUS	start_codon	5899511	5899513	.	+	0	ID=IALS00000011165;Parent=IALM00000011191
contig_000163	AUGUSTUS	stop_codon	5899913	5899915	.	+	0	ID=IALST00000011172;Parent=IALM00000011191
contig_000163	AUGUSTUS	gene	5906520	5906786	.	+	.	ID=IAL_10013
contig_000163	AUGUSTUS	mRNA	5906520	5906786	0.87	+	.	ID=IALM00000011192;Parent=IAL_10013
contig_000163	AUGUSTUS	exon	5906520	5906786	.	+	.	ID=IALE00000034971;Parent=IALM00000011192
contig_000163	AUGUSTUS	CDS	5906520	5906786	0.87	+	0	ID=IALC00000034971;Parent=IALM00000011192
contig_000163	AUGUSTUS	start_codon	5906520	5906522	.	+	0	ID=IALS00000011166;Parent=IALM00000011192
contig_000163	AUGUSTUS	stop_codon	5906784	5906786	.	+	0	ID=IALST00000011173;Parent=IALM00000011192
contig_000163	AUGUSTUS	gene	5915437	5917431	.	-	.	ID=IAL_10014
contig_000163	AUGUSTUS	mRNA	5915437	5917431	1	-	.	ID=IALM00000011193;Parent=IAL_10014;Dbxref=InterPro:IPR051163,InterPro:IPR001734,InterPro:IPR018212,InterPro:IPR038377;gO_terms=GO:0016020,GO:0022857,GO:0055085;desc=transporter activity.
contig_000163	AUGUSTUS	exon	5915437	5917431	.	-	.	ID=IALE00000034972;Parent=IALM00000011193
contig_000163	AUGUSTUS	CDS	5915437	5917431	1	-	0	ID=IALC00000034972;Parent=IALM00000011193
contig_000163	AUGUSTUS	start_codon	5917429	5917431	.	-	0	ID=IALS00000011167;Parent=IALM00000011193
contig_000163	AUGUSTUS	stop_codon	5915437	5915439	.	-	0	ID=IALST00000011174;Parent=IALM00000011193
contig_000163	AUGUSTUS	gene	5929296	5929873	.	-	.	ID=IAL_10015
contig_000163	AUGUSTUS	mRNA	5929296	5929873	1	-	.	ID=IALM00000011194;Parent=IAL_10015;gO_terms=GO:0003674,GO:0003676,GO:0003723,GO:0003729,GO:0005488,GO:0005515,GO:0005575,GO:0005622,GO:0005623,GO:0005634,GO:0005635,GO:0005643,GO:0005654,GO:0005730,GO:0005737,GO:0005829,GO:0006139,GO:0006378,GO:0006396,GO:0006397,GO:0006403,GO:0006405,GO:0006406,GO:0006611,GO:0006725,GO:0006807,GO:0006810,GO:0006886,GO:0006913,GO:0007275,GO:0007399,GO:0008104,GO:0008150,GO:0008152,GO:0009987,GO:0010467,GO:0012505,GO:0015031,GO:0015833,GO:0015931,GO:0016020,GO:0016070,GO:0016071,GO:0016234,GO:0016604,GO:0016607,GO:0016973,GO:0031090,GO:0031123,GO:0031124,GO:0031503,GO:0031965,GO:0031967,GO:0031974,GO:0031975,GO:0031981,GO:0032239,GO:0032241,GO:0032386,GO:0032388,GO:0032501,GO:0032502,GO:0032879,GO:0032991,GO:0033036,GO:0034613,GO:0034641,GO:0042405,GO:0042886,GO:0043170,GO:0043226,GO:0043227,GO:0043228,GO:0043229,GO:0043231,GO:0043232,GO:0043233,GO:0043631,GO:0044237,GO:0044238,GO:0044422,GO:0044424,GO:0044428,GO:0044444,GO:0044446,GO:0044451,GO:0044464,GO:0045184,GO:0046483,GO:0046822,GO:0046824,GO:0046831,GO:0046833,GO:0046907,GO:0047485,GO:0048518,GO:0048731,GO:0048856,GO:0050657,GO:0050658,GO:0050789,GO:0051028,GO:0051049,GO:0051050,GO:0051168,GO:0051169,GO:0051179,GO:0051234,GO:0051236,GO:0051641,GO:0051649,GO:0060341,GO:0065007,GO:0070013,GO:0070727,GO:0071166,GO:0071426,GO:0071427,GO:0071702,GO:0071704,GO:0071705,GO:0090304,GO:0097159,GO:1901360,GO:1901363;desc
contig_000163	AUGUSTUS	exon	5929296	5929415	.	-	.	ID=IALE00000034973;Parent=IALM00000011194
contig_000163	AUGUSTUS	exon	5929478	5929659	.	-	.	ID=IALE00000034974;Parent=IALM00000011194
contig_000163	AUGUSTUS	exon	5929783	5929873	.	-	.	ID=IALE00000034975;Parent=IALM00000011194
contig_000163	AUGUSTUS	CDS	5929296	5929415	1	-	0	ID=IALC00000034973;Parent=IALM00000011194
contig_000163	AUGUSTUS	CDS	5929478	5929659	1	-	2	ID=IALC00000034974;Parent=IALM00000011194
contig_000163	AUGUSTUS	CDS	5929783	5929873	1	-	0	ID=IALC00000034975;Parent=IALM00000011194
contig_000163	AUGUSTUS	intron	5929416	5929477	1	-	.	ID=IALI00000023796;Parent=IALM00000011194
contig_000163	AUGUSTUS	intron	5929660	5929782	1	-	.	ID=IALI00000023797;Parent=IALM00000011194
contig_000163	AUGUSTUS	start_codon	5929871	5929873	.	-	0	ID=IALS00000011168;Parent=IALM00000011194
contig_000163	AUGUSTUS	stop_codon	5929296	5929298	.	-	0	ID=IALST00000011175;Parent=IALM00000011194
contig_000163	AUGUSTUS	gene	5986366	5988834	.	+	.	ID=IAL_10016
contig_000163	AUGUSTUS	mRNA	5986366	5988834	1	+	.	ID=IALM00000011195;Parent=IAL_10016;Dbxref=InterPro:IPR051647;gO_terms=GO:0002165,GO:0003674,GO:0003824,GO:0005488,GO:0005515,GO:0005516,GO:0005575,GO:0005622,GO:0005623,GO:0005737,GO:0006066,GO:0006793,GO:0006796,GO:0007275,GO:0007431,GO:0007435,GO:0007552,GO:0008150,GO:0008152,GO:0008219,GO:0008440,GO:0009058,GO:0009653,GO:0009791,GO:0009886,GO:0009887,GO:0009987,GO:0010623,GO:0012501,GO:0016301,GO:0016310,GO:0016740,GO:0016772,GO:0016773,GO:0019637,GO:0019751,GO:0022612,GO:0030154,GO:0032501,GO:0032502,GO:0032958,GO:0035070,GO:0035071,GO:0035272,GO:0043647,GO:0044237,GO:0044281,GO:0044283,GO:0044424,GO:0044464,GO:0046165,GO:0046173,GO:0048102,GO:0048306,GO:0048468,GO:0048513,GO:0048707,GO:0048731,GO:0048732,GO:0048856,GO:0048869,GO:0051766,GO:0060033,GO:0071704,GO:0090407,GO:1901576,GO:1901615,GO:1901617
contig_000163	AUGUSTUS	exon	5986366	5988834	.	+	.	ID=IALE00000034976;Parent=IALM00000011195
contig_000163	AUGUSTUS	CDS	5986366	5988834	1	+	0	ID=IALC00000034976;Parent=IALM00000011195
contig_000163	AUGUSTUS	start_codon	5986366	5986368	.	+	0	ID=IALS00000011169;Parent=IALM00000011195
contig_000163	AUGUSTUS	stop_codon	5988832	5988834	.	+	0	ID=IALST00000011176;Parent=IALM00000011195
contig_000163	AUGUSTUS	gene	6045097	6048194	.	+	.	ID=IAL_10017
contig_000163	AUGUSTUS	mRNA	6045097	6048194	0.33	+	.	ID=IALM00000011196;Parent=IAL_10017
contig_000163	AUGUSTUS	exon	6045097	6045351	.	+	.	ID=IALE00000034977;Parent=IALM00000011196
contig_000163	AUGUSTUS	exon	6048132	6048194	.	+	.	ID=IALE00000034978;Parent=IALM00000011196
contig_000163	AUGUSTUS	CDS	6045097	6045351	0.86	+	0	ID=IALC00000034977;Parent=IALM00000011196
contig_000163	AUGUSTUS	CDS	6048132	6048194	0.33	+	0	ID=IALC00000034978;Parent=IALM00000011196
contig_000163	AUGUSTUS	intron	6045352	6048131	0.33	+	.	ID=IALI00000023798;Parent=IALM00000011196
contig_000163	AUGUSTUS	start_codon	6045097	6045099	.	+	0	ID=IALS00000011170;Parent=IALM00000011196
contig_000163	AUGUSTUS	stop_codon	6048192	6048194	.	+	0	ID=IALST00000011177;Parent=IALM00000011196
contig_000163	AUGUSTUS	gene	6071259	6072131	.	+	.	ID=IAL_10018
contig_000163	AUGUSTUS	mRNA	6071259	6072131	0.89	+	.	ID=IALM00000011197;Parent=IAL_10018;gO_terms=GO:0002165,GO:0003674,GO:0003824,GO:0004672,GO:0004674,GO:0004683,GO:0005488,GO:0005515,GO:0005516,GO:0005575,GO:0005622,GO:0005623,GO:0005634,GO:0005654,GO:0005737,GO:0005829,GO:0005975,GO:0006020,GO:0006066,GO:0006464,GO:0006468,GO:0006793,GO:0006796,GO:0006807,GO:0006996,GO:0007010,GO:0007154,GO:0007165,GO:0007275,GO:0007399,GO:0007431,GO:0007435,GO:0007552,GO:0008150,GO:0008152,GO:0008219,GO:0008440,GO:0009058,GO:0009653,GO:0009791,GO:0009886,GO:0009887,GO:0009987,GO:0010035,GO:0010038,GO:0010623,GO:0010646,GO:0010720,GO:0010769,GO:0010770,GO:0010975,GO:0010976,GO:0012501,GO:0016043,GO:0016301,GO:0016310,GO:0016604,GO:0016607,GO:0016740,GO:0016772,GO:0016773,GO:0017016,GO:0017048,GO:0019538,GO:0019637,GO:0019751,GO:0019899,GO:0022008,GO:0022603,GO:0022604,GO:0022612,GO:0023051,GO:0023052,GO:0030029,GO:0030030,GO:0030036,GO:0030154,GO:0030425,GO:0031267,GO:0031344,GO:0031346,GO:0031974,GO:0031981,GO:0032501,GO:0032502,GO:0032957,GO:0032958,GO:0035070,GO:0035071,GO:0035272,GO:0036211,GO:0036477,GO:0042221,GO:0042995,GO:0043005,GO:0043170,GO:0043197,GO:0043226,GO:0043227,GO:0043229,GO:0043231,GO:0043233,GO:0043412,GO:0043647,GO:0043954,GO:0044237,GO:0044238,GO:0044260,GO:0044262,GO:0044267,GO:0044281,GO:0044283,GO:0044309,GO:0044422,GO:0044424,GO:0044428,GO:0044444,GO:0044446,GO:0044451,GO:0044456,GO:0044463,GO:0044464,GO:0045202,GO:0045595,GO:0045597,GO:0045664,GO:0045666,GO:0046165,GO:0046173,GO:0048102,GO:0048167,GO:0048306,GO:0048365,GO:0048468,GO:0048513,GO:0048518,GO:0048522,GO:0048699,GO:0048707,GO:0048731,GO:0048732,GO:0048814,GO:0048856,GO:0048869,GO:0050767,GO:0050769,GO:0050773,GO:0050775,GO:0050789,GO:0050793,GO:0050794,GO:0050803,GO:0050804,GO:0050807,GO:0050808,GO:0050896,GO:0051020,GO:0051094,GO:0051128,GO:0051130,GO:0051239,GO:0051240,GO:0051592,GO:0051716,GO:0051766,GO:0051960,GO:0051962,GO:0060033,GO:0060284,GO:0060998,GO:0060999,GO:0061001,GO:0061003,GO:0065007,GO:0065008,GO:0070013,GO:0070887,GO:0071241,GO:0071248,GO:0071277,GO:0071704,GO:0071840,GO:0090407,GO:0097061,GO:0097062,GO:0097447,GO:0097458,GO:0098794,GO:0099173,GO:0099175,GO:0099177,GO:0106027,GO:0120025,GO:0120035,GO:0120036,GO:0120038,GO:0140096,GO:1900006,GO:1901564,GO:1901576,GO:1901615,GO:1901617,GO:2000026;desc=Belongs to the inositol phosphokinase (IPK) family
contig_000163	AUGUSTUS	exon	6071259	6072131	.	+	.	ID=IALE00000034979;Parent=IALM00000011197
contig_000163	AUGUSTUS	CDS	6071259	6072131	0.89	+	0	ID=IALC00000034979;Parent=IALM00000011197
contig_000163	AUGUSTUS	start_codon	6071259	6071261	.	+	0	ID=IALS00000011171;Parent=IALM00000011197
contig_000163	AUGUSTUS	stop_codon	6072129	6072131	.	+	0	ID=IALST00000011178;Parent=IALM00000011197
contig_000163	AUGUSTUS	gene	6078863	6096578	.	+	.	ID=IAL_10019
contig_000163	AUGUSTUS	mRNA	6078863	6096578	0.92	+	.	ID=IALM00000011198;Parent=IAL_10019;Dbxref=InterPro:IPR038286,InterPro:IPR005522;gO_terms=GO:0002165,GO:0003674,GO:0003824,GO:0004672,GO:0004674,GO:0004683,GO:0005488,GO:0005515,GO:0005516,GO:0005575,GO:0005622,GO:0005623,GO:0005634,GO:0005654,GO:0005737,GO:0005829,GO:0005975,GO:0006020,GO:0006066,GO:0006464,GO:0006468,GO:0006793,GO:0006796,GO:0006807,GO:0006996,GO:0007010,GO:0007154,GO:0007165,GO:0007275,GO:0007399,GO:0007431,GO:0007435,GO:0007552,GO:0008150,GO:0008152,GO:0008219,GO:0008440,GO:0009058,GO:0009653,GO:0009791,GO:0009886,GO:0009887,GO:0009987,GO:0010035,GO:0010038,GO:0010623,GO:0010646,GO:0010720,GO:0010769,GO:0010770,GO:0010975,GO:0010976,GO:0012501,GO:0016043,GO:0016301,GO:0016310,GO:0016604,GO:0016607,GO:0016740,GO:0016772,GO:0016773,GO:0017016,GO:0017048,GO:0019538,GO:0019637,GO:0019751,GO:0019899,GO:0022008,GO:0022603,GO:0022604,GO:0022612,GO:0023051,GO:0023052,GO:0030029,GO:0030030,GO:0030036,GO:0030154,GO:0030425,GO:0031267,GO:0031344,GO:0031346,GO:0031974,GO:0031981,GO:0032501,GO:0032502,GO:0032957,GO:0032958,GO:0035070,GO:0035071,GO:0035272,GO:0036211,GO:0036477,GO:0042221,GO:0042995,GO:0043005,GO:0043170,GO:0043197,GO:0043226,GO:0043227,GO:0043229,GO:0043231,GO:0043233,GO:0043412,GO:0043647,GO:0043954,GO:0044237,GO:0044238,GO:0044260,GO:0044262,GO:0044267,GO:0044281,GO:0044283,GO:0044309,GO:0044422,GO:0044424,GO:0044428,GO:0044444,GO:0044446,GO:0044451,GO:0044456,GO:0044463,GO:0044464,GO:0045202,GO:0045595,GO:0045597,GO:0045664,GO:0045666,GO:0046165,GO:0046173,GO:0048102,GO:0048167,GO:0048306,GO:0048365,GO:0048468,GO:0048513,GO:0048518,GO:0048522,GO:0048699,GO:0048707,GO:0048731,GO:0048732,GO:0048814,GO:0048856,GO:0048869,GO:0050767,GO:0050769,GO:0050773,GO:0050775,GO:0050789,GO:0050793,GO:0050794,GO:0050803,GO:0050804,GO:0050807,GO:0050808,GO:0050896,GO:0051020,GO:0051094,GO:0051128,GO:0051130,GO:0051239,GO:0051240,GO:0051592,GO:0051716,GO:0051766,GO:0051960,GO:0051962,GO:0060033,GO:0060284,GO:0060998,GO:0060999,GO:0061001,GO:0061003,GO:0065007,GO:0065008,GO:0070013,GO:0070887,GO:0071241,GO:0071248,GO:0071277,GO:0071704,GO:0071840,GO:0090407,GO:0097061,GO:0097062,GO:0097447,GO:0097458,GO:0098794,GO:0099173,GO:0099175,GO:0099177,GO:0106027,GO:0120025,GO:0120035,GO:0120036,GO:0120038,GO:0140096,GO:1900006,GO:1901564,GO:1901576,GO:1901615,GO:1901617,GO:2000026-GO:0016301;desc=Belongs to the inositol phosphokinase (IPK) family
contig_000163	AUGUSTUS	exon	6078863	6079153	.	+	.	ID=IALE00000034980;Parent=IALM00000011198
contig_000163	AUGUSTUS	exon	6092543	6092792	.	+	.	ID=IALE00000034981;Parent=IALM00000011198
contig_000163	AUGUSTUS	exon	6092867	6093135	.	+	.	ID=IALE00000034982;Parent=IALM00000011198
contig_000163	AUGUSTUS	exon	6093385	6093495	.	+	.	ID=IALE00000034983;Parent=IALM00000011198
contig_000163	AUGUSTUS	exon	6096048	6096578	.	+	.	ID=IALE00000034984;Parent=IALM00000011198
contig_000163	AUGUSTUS	CDS	6078863	6079153	0.92	+	0	ID=IALC00000034980;Parent=IALM00000011198
contig_000163	AUGUSTUS	CDS	6092543	6092792	1	+	0	ID=IALC00000034981;Parent=IALM00000011198
contig_000163	AUGUSTUS	CDS	6092867	6093135	1	+	2	ID=IALC00000034982;Parent=IALM00000011198
contig_000163	AUGUSTUS	CDS	6093385	6093495	1	+	0	ID=IALC00000034983;Parent=IALM00000011198
contig_000163	AUGUSTUS	CDS	6096048	6096578	1	+	0	ID=IALC00000034984;Parent=IALM00000011198
contig_000163	AUGUSTUS	intron	6079154	6092542	0.92	+	.	ID=IALI00000023799;Parent=IALM00000011198
contig_000163	AUGUSTUS	intron	6092793	6092866	1	+	.	ID=IALI00000023800;Parent=IALM00000011198
contig_000163	AUGUSTUS	intron	6093136	6093384	1	+	.	ID=IALI00000023801;Parent=IALM00000011198
contig_000163	AUGUSTUS	intron	6093496	6096047	1	+	.	ID=IALI00000023802;Parent=IALM00000011198
contig_000163	AUGUSTUS	start_codon	6078863	6078865	.	+	0	ID=IALS00000011172;Parent=IALM00000011198
contig_000163	AUGUSTUS	stop_codon	6096576	6096578	.	+	0	ID=IALST00000011179;Parent=IALM00000011198
contig_000163	AUGUSTUS	gene	6129749	6136891	.	-	.	ID=IAL_10020
contig_000163	AUGUSTUS	mRNA	6129749	6136891	0.83	-	.	ID=IALM00000011199;Parent=IAL_10020;Dbxref=InterPro:IPR000477,InterPro:IPR041588,InterPro:IPR043128,InterPro:IPR022048,InterPro:IPR008042,InterPro:IPR043502,InterPro:IPR005312,InterPro:IPR036397,InterPro:IPR012337,InterPro:IPR001584,InterPro:IPR040676;gO_terms=GO:0003676,GO:0015074;desc=Pao retrotransposon peptidase
contig_000163	AUGUSTUS	exon	6129749	6136891	.	-	.	ID=IALE00000034985;Parent=IALM00000011199
contig_000163	AUGUSTUS	CDS	6129749	6136891	0.83	-	0	ID=IALC00000034985;Parent=IALM00000011199
contig_000163	AUGUSTUS	start_codon	6136889	6136891	.	-	0	ID=IALS00000011173;Parent=IALM00000011199
contig_000163	AUGUSTUS	stop_codon	6129749	6129751	.	-	0	ID=IALST00000011180;Parent=IALM00000011199
contig_000164	AUGUSTUS	gene	224281	244473	.	+	.	ID=IAL_10021
contig_000164	AUGUSTUS	mRNA	224281	244473	1	+	.	ID=IALM00000011200;Parent=IAL_10021
contig_000164	AUGUSTUS	exon	224281	224515	.	+	.	ID=IALE00000034986;Parent=IALM00000011200
contig_000164	AUGUSTUS	exon	241301	242272	.	+	.	ID=IALE00000034987;Parent=IALM00000011200
contig_000164	AUGUSTUS	exon	244382	244473	.	+	.	ID=IALE00000034988;Parent=IALM00000011200
contig_000164	AUGUSTUS	CDS	224281	224515	1	+	0	ID=IALC00000034986;Parent=IALM00000011200
contig_000164	AUGUSTUS	CDS	241301	242272	1	+	2	ID=IALC00000034987;Parent=IALM00000011200
contig_000164	AUGUSTUS	CDS	244382	244473	1	+	2	ID=IALC00000034988;Parent=IALM00000011200
contig_000164	AUGUSTUS	intron	224516	241300	1	+	.	ID=IALI00000023803;Parent=IALM00000011200
contig_000164	AUGUSTUS	intron	242273	244381	1	+	.	ID=IALI00000023804;Parent=IALM00000011200
contig_000164	AUGUSTUS	start_codon	224281	224283	.	+	0	ID=IALS00000011174;Parent=IALM00000011200
contig_000164	AUGUSTUS	stop_codon	244471	244473	.	+	0	ID=IALST00000011181;Parent=IALM00000011200
contig_000164	AUGUSTUS	gene	361801	369088	.	+	.	ID=IAL_10022
contig_000164	AUGUSTUS	mRNA	361801	369088	0.4	+	.	ID=IALM00000011201;Parent=IAL_10022;gO_terms=GO:0000122,GO:0000902,GO:0000904,GO:0001654,GO:0001702,GO:0001708,GO:0001941,GO:0003008,GO:0003674,GO:0005102,GO:0005488,GO:0005515,GO:0005575,GO:0005576,GO:0005622,GO:0005623,GO:0005634,GO:0005654,GO:0005737,GO:0005783,GO:0005794,GO:0005856,GO:0005886,GO:0005887,GO:0005911,GO:0005938,GO:0006355,GO:0006357,GO:0006928,GO:0006935,GO:0007154,GO:0007155,GO:0007156,GO:0007157,GO:0007165,GO:0007267,GO:0007268,GO:0007272,GO:0007274,GO:0007275,GO:0007369,GO:0007399,GO:0007409,GO:0007411,GO:0007416,GO:0007417,GO:0007420,GO:0007423,GO:0007507,GO:0007528,GO:0007600,GO:0007601,GO:0008037,GO:0008038,GO:0008039,GO:0008045,GO:0008150,GO:0008283,GO:0008366,GO:0009605,GO:0009653,GO:0009790,GO:0009887,GO:0009888,GO:0009889,GO:0009890,GO:0009892,GO:0009987,GO:0010001,GO:0010256,GO:0010468,GO:0010470,GO:0010556,GO:0010558,GO:0010605,GO:0010629,GO:0010720,GO:0010927,GO:0010975,GO:0010976,GO:0012505,GO:0014003,GO:0014013,GO:0014015,GO:0014706,GO:0014855,GO:0016020,GO:0016021,GO:0016043,GO:0016200,GO:0016358,GO:0016604,GO:0016605,GO:0019219,GO:0019222,GO:0019722,GO:0019932,GO:0021782,GO:0022008,GO:0022010,GO:0022407,GO:0022409,GO:0022603,GO:0022607,GO:0022610,GO:0023052,GO:0030030,GO:0030054,GO:0030154,GO:0030155,GO:0030175,GO:0030182,GO:0030424,GO:0030425,GO:0030426,GO:0030427,GO:0030863,GO:0031012,GO:0031175,GO:0031224,GO:0031226,GO:0031290,GO:0031323,GO:0031324,GO:0031326,GO:0031327,GO:0031344,GO:0031346,GO:0031594,GO:0031641,GO:0031643,GO:0031644,GO:0031646,GO:0031974,GO:0031981,GO:0032288,GO:0032289,GO:0032291,GO:0032501,GO:0032502,GO:0032989,GO:0032990,GO:0033002,GO:0033267,GO:0034110,GO:0034114,GO:0034116,GO:0035051,GO:0035265,GO:0035556,GO:0035584,GO:0036477,GO:0040007,GO:0040011,GO:0040012,GO:0040017,GO:0040019,GO:0042063,GO:0042221,GO:0042330,GO:0042552,GO:0042734,GO:0042802,GO:0042803,GO:0042995,GO:0043005,GO:0043010,GO:0043025,GO:0043197,GO:0043226,GO:0043227,GO:0043228,GO:0043229,GO:0043231,GO:0043232,GO:0043233,GO:0043954,GO:0044057,GO:0044085,GO:0044087,GO:0044089,GO:0044297,GO:0044309,GO:0044421,GO:0044422,GO:0044424,GO:0044425,GO:0044428,GO:0044444,GO:0044446,GO:0044448,GO:0044451,GO:0044456,GO:0044459,GO:0044463,GO:0044464,GO:0045165,GO:0045202,GO:0045211,GO:0045595,GO:0045597,GO:0045664,GO:0045666,GO:0045685,GO:0045687,GO:0045785,GO:0045892,GO:0045934,GO:0045995,GO:0046982,GO:0046983,GO:0048036,GO:0048468,GO:0048499,GO:0048513,GO:0048518,GO:0048519,GO:0048522,GO:0048523,GO:0048589,GO:0048592,GO:0048593,GO:0048598,GO:0048646,GO:0048666,GO:0048667,GO:0048699,GO:0048709,GO:0048713,GO:0048714,GO:0048731,GO:0048738,GO:0048786,GO:0048788,GO:0048790,GO:0048812,GO:0048813,GO:0048856,GO:0048858,GO:0048869,GO:0050767,GO:0050769,GO:0050789,GO:0050793,GO:0050794,GO:0050803,GO:0050807,GO:0050808,GO:0050839,GO:0050877,GO:0050896,GO:0050918,GO:0050953,GO:0051094,GO:0051124,GO:0051128,GO:0051130,GO:0051171,GO:0051172,GO:0051239,GO:0051240,GO:0051252,GO:0051253,GO:0051489,GO:0051491,GO:0051716,GO:0051960,GO:0051962,GO:0055017,GO:0060038,GO:0060255,GO:0060284,GO:0060322,GO:0060419,GO:0060491,GO:0060537,GO:0060911,GO:0060912,GO:0061024,GO:0061564,GO:0065007,GO:0065008,GO:0070013,GO:0070983,GO:0071840,GO:0071944,GO:0072359,GO:0080090,GO:0090596,GO:0097060,GO:0097090,GO:0097447,GO:0097458,GO:0097485,GO:0098590,GO:0098609,GO:0098742,GO:0098793,GO:0098794,GO:0098831,GO:0098858,GO:0098916,GO:0099173,GO:0099174,GO:0099536,GO:0099537,GO:0099558,GO:0099568,GO:0099569,GO:0099738,GO:0120025,GO:0120032,GO:0120034,GO:0120035,GO:0120036,GO:0120038,GO:0120039,GO:0150034,GO:1902679,GO:1903385,GO:1903506,GO:1903507,GO:1990709,GO:2000026,GO:2000112,GO:2000113,GO:2000331,GO:2000543,GO:2001141;desc=GHH signature containing HNH/Endo VII superfamily nuclease toxin
contig_000164	AUGUSTUS	exon	361801	361946	.	+	.	ID=IALE00000034989;Parent=IALM00000011201
contig_000164	AUGUSTUS	exon	369028	369088	.	+	.	ID=IALE00000034990;Parent=IALM00000011201
contig_000164	AUGUSTUS	CDS	361801	361946	1	+	0	ID=IALC00000034989;Parent=IALM00000011201
contig_000164	AUGUSTUS	CDS	369028	369088	0.4	+	1	ID=IALC00000034990;Parent=IALM00000011201
contig_000164	AUGUSTUS	intron	361947	369027	0.4	+	.	ID=IALI00000023805;Parent=IALM00000011201
contig_000164	AUGUSTUS	start_codon	361801	361803	.	+	0	ID=IALS00000011175;Parent=IALM00000011201
contig_000164	AUGUSTUS	stop_codon	369086	369088	.	+	0	ID=IALST00000011182;Parent=IALM00000011201
contig_000164	AUGUSTUS	gene	554013	571678	.	+	.	ID=IAL_10023
contig_000164	AUGUSTUS	mRNA	554013	571678	0.14	+	.	ID=IALM00000011202;Parent=IAL_10023;Dbxref=InterPro:IPR051216;desc=regulation of canonical Wnt signaling pathway involved in osteoblast differentiation
contig_000164	AUGUSTUS	exon	554013	554344	.	+	.	ID=IALE00000034991;Parent=IALM00000011202
contig_000164	AUGUSTUS	exon	565756	565862	.	+	.	ID=IALE00000034992;Parent=IALM00000011202
contig_000164	AUGUSTUS	exon	571593	571678	.	+	.	ID=IALE00000034993;Parent=IALM00000011202
contig_000164	AUGUSTUS	CDS	554013	554344	0.3	+	0	ID=IALC00000034991;Parent=IALM00000011202
contig_000164	AUGUSTUS	CDS	565756	565862	0.82	+	1	ID=IALC00000034992;Parent=IALM00000011202
contig_000164	AUGUSTUS	CDS	571593	571678	0.29	+	2	ID=IALC00000034993;Parent=IALM00000011202
contig_000164	AUGUSTUS	intron	554345	565755	1	+	.	ID=IALI00000023806;Parent=IALM00000011202
contig_000164	AUGUSTUS	intron	565863	571592	0.28	+	.	ID=IALI00000023807;Parent=IALM00000011202
contig_000164	AUGUSTUS	start_codon	554013	554015	.	+	0	ID=IALS00000011176;Parent=IALM00000011202
contig_000164	AUGUSTUS	stop_codon	571676	571678	.	+	0	ID=IALST00000011183;Parent=IALM00000011202
contig_000164	AUGUSTUS	gene	632593	640417	.	+	.	ID=IAL_10024
contig_000164	AUGUSTUS	mRNA	632593	640417	1	+	.	ID=IALM00000011203;Parent=IAL_10024;Dbxref=InterPro:IPR000742,InterPro:IPR057629,InterPro:IPR051216;desc=regulation of canonical Wnt signaling pathway involved in osteoblast differentiation
contig_000164	AUGUSTUS	exon	632593	633871	.	+	.	ID=IALE00000034994;Parent=IALM00000011203
contig_000164	AUGUSTUS	exon	636315	636509	.	+	.	ID=IALE00000034995;Parent=IALM00000011203
contig_000164	AUGUSTUS	exon	640188	640417	.	+	.	ID=IALE00000034996;Parent=IALM00000011203
contig_000164	AUGUSTUS	CDS	632593	633871	1	+	0	ID=IALC00000034994;Parent=IALM00000011203
contig_000164	AUGUSTUS	CDS	636315	636509	1	+	2	ID=IALC00000034995;Parent=IALM00000011203
contig_000164	AUGUSTUS	CDS	640188	640417	1	+	2	ID=IALC00000034996;Parent=IALM00000011203
contig_000164	AUGUSTUS	intron	633872	636314	1	+	.	ID=IALI00000023808;Parent=IALM00000011203
contig_000164	AUGUSTUS	intron	636510	640187	1	+	.	ID=IALI00000023809;Parent=IALM00000011203
contig_000164	AUGUSTUS	start_codon	632593	632595	.	+	0	ID=IALS00000011177;Parent=IALM00000011203
contig_000164	AUGUSTUS	stop_codon	640415	640417	.	+	0	ID=IALST00000011184;Parent=IALM00000011203
contig_000164	AUGUSTUS	gene	661119	695083	.	+	.	ID=IAL_10025
contig_000164	AUGUSTUS	mRNA	661119	695083	0.29	+	.	ID=IALM00000011204;Parent=IAL_10025;Dbxref=InterPro:IPR000742,InterPro:IPR051216;gO_terms=GO:0000122,GO:0000902,GO:0000904,GO:0001654,GO:0001702,GO:0001708,GO:0001941,GO:0003008,GO:0003674,GO:0005102,GO:0005488,GO:0005515,GO:0005575,GO:0005576,GO:0005622,GO:0005623,GO:0005634,GO:0005654,GO:0005737,GO:0005783,GO:0005794,GO:0005856,GO:0005886,GO:0005887,GO:0005911,GO:0005938,GO:0006355,GO:0006357,GO:0006928,GO:0006935,GO:0007154,GO:0007155,GO:0007156,GO:0007157,GO:0007165,GO:0007267,GO:0007268,GO:0007272,GO:0007274,GO:0007275,GO:0007369,GO:0007399,GO:0007409,GO:0007411,GO:0007416,GO:0007417,GO:0007420,GO:0007423,GO:0007507,GO:0007528,GO:0007600,GO:0007601,GO:0008037,GO:0008038,GO:0008039,GO:0008045,GO:0008150,GO:0008283,GO:0008366,GO:0009605,GO:0009653,GO:0009790,GO:0009887,GO:0009888,GO:0009889,GO:0009890,GO:0009892,GO:0009987,GO:0010001,GO:0010256,GO:0010468,GO:0010470,GO:0010556,GO:0010558,GO:0010605,GO:0010629,GO:0010720,GO:0010927,GO:0010975,GO:0010976,GO:0012505,GO:0014003,GO:0014013,GO:0014015,GO:0014706,GO:0014855,GO:0016020,GO:0016021,GO:0016043,GO:0016200,GO:0016358,GO:0016604,GO:0016605,GO:0019219,GO:0019222,GO:0019722,GO:0019932,GO:0021782,GO:0022008,GO:0022010,GO:0022407,GO:0022409,GO:0022603,GO:0022607,GO:0022610,GO:0023052,GO:0030030,GO:0030054,GO:0030154,GO:0030155,GO:0030175,GO:0030182,GO:0030424,GO:0030425,GO:0030426,GO:0030427,GO:0030863,GO:0031012,GO:0031175,GO:0031224,GO:0031226,GO:0031290,GO:0031323,GO:0031324,GO:0031326,GO:0031327,GO:0031344,GO:0031346,GO:0031594,GO:0031641,GO:0031643,GO:0031644,GO:0031646,GO:0031974,GO:0031981,GO:0032288,GO:0032289,GO:0032291,GO:0032501,GO:0032502,GO:0032989,GO:0032990,GO:0033002,GO:0033267,GO:0034110,GO:0034114,GO:0034116,GO:0035051,GO:0035265,GO:0035556,GO:0035584,GO:0036477,GO:0040007,GO:0040011,GO:0040012,GO:0040017,GO:0040019,GO:0042063,GO:0042221,GO:0042330,GO:0042552,GO:0042734,GO:0042802,GO:0042803,GO:0042995,GO:0043005,GO:0043010,GO:0043025,GO:0043197,GO:0043226,GO:0043227,GO:0043228,GO:0043229,GO:0043231,GO:0043232,GO:0043233,GO:0043954,GO:0044057,GO:0044085,GO:0044087,GO:0044089,GO:0044297,GO:0044309,GO:0044421,GO:0044422,GO:0044424,GO:0044425,GO:0044428,GO:0044444,GO:0044446,GO:0044448,GO:0044451,GO:0044456,GO:0044459,GO:0044463,GO:0044464,GO:0045165,GO:0045202,GO:0045211,GO:0045595,GO:0045597,GO:0045664,GO:0045666,GO:0045685,GO:0045687,GO:0045785,GO:0045892,GO:0045934,GO:0045995,GO:0046982,GO:0046983,GO:0048036,GO:0048468,GO:0048499,GO:0048513,GO:0048518,GO:0048519,GO:0048522,GO:0048523,GO:0048589,GO:0048592,GO:0048593,GO:0048598,GO:0048646,GO:0048666,GO:0048667,GO:0048699,GO:0048709,GO:0048713,GO:0048714,GO:0048731,GO:0048738,GO:0048786,GO:0048788,GO:0048790,GO:0048812,GO:0048813,GO:0048856,GO:0048858,GO:0048869,GO:0050767,GO:0050769,GO:0050789,GO:0050793,GO:0050794,GO:0050803,GO:0050807,GO:0050808,GO:0050839,GO:0050877,GO:0050896,GO:0050918,GO:0050953,GO:0051094,GO:0051124,GO:0051128,GO:0051130,GO:0051171,GO:0051172,GO:0051239,GO:0051240,GO:0051252,GO:0051253,GO:0051489,GO:0051491,GO:0051716,GO:0051960,GO:0051962,GO:0055017,GO:0060038,GO:0060255,GO:0060284,GO:0060322,GO:0060419,GO:0060491,GO:0060537,GO:0060911,GO:0060912,GO:0061024,GO:0061564,GO:0065007,GO:0065008,GO:0070013,GO:0070983,GO:0071840,GO:0071944,GO:0072359,GO:0080090,GO:0090596,GO:0097060,GO:0097090,GO:0097447,GO:0097458,GO:0097485,GO:0098590,GO:0098609,GO:0098742,GO:0098793,GO:0098794,GO:0098831,GO:0098858,GO:0098916,GO:0099173,GO:0099174,GO:0099536,GO:0099537,GO:0099558,GO:0099568,GO:0099569,GO:0099738,GO:0120025,GO:0120032,GO:0120034,GO:0120035,GO:0120036,GO:0120038,GO:0120039,GO:0150034,GO:1902679,GO:1903385,GO:1903506,GO:1903507,GO:1990709,GO:2000026,GO:2000112,GO:2000113,GO:2000331,GO:2000543,GO:2001141;desc=GHH signature containing HNH/Endo VII superfamily nuclease toxin
contig_000164	AUGUSTUS	exon	661119	661167	.	+	.	ID=IALE00000034997;Parent=IALM00000011204
contig_000164	AUGUSTUS	exon	674920	675105	.	+	.	ID=IALE00000034998;Parent=IALM00000011204
contig_000164	AUGUSTUS	exon	684705	684851	.	+	.	ID=IALE00000034999;Parent=IALM00000011204
contig_000164	AUGUSTUS	exon	694872	695083	.	+	.	ID=IALE00000035000;Parent=IALM00000011204
contig_000164	AUGUSTUS	CDS	661119	661167	0.29	+	0	ID=IALC00000034997;Parent=IALM00000011204
contig_000164	AUGUSTUS	CDS	674920	675105	0.99	+	2	ID=IALC00000034998;Parent=IALM00000011204
contig_000164	AUGUSTUS	CDS	684705	684851	1	+	2	ID=IALC00000034999;Parent=IALM00000011204
contig_000164	AUGUSTUS	CDS	694872	695083	1	+	2	ID=IALC00000035000;Parent=IALM00000011204
contig_000164	AUGUSTUS	intron	661168	674919	0.29	+	.	ID=IALI00000023810;Parent=IALM00000011204
contig_000164	AUGUSTUS	intron	675106	684704	1	+	.	ID=IALI00000023811;Parent=IALM00000011204
contig_000164	AUGUSTUS	intron	684852	694871	1	+	.	ID=IALI00000023812;Parent=IALM00000011204
contig_000164	AUGUSTUS	start_codon	661119	661121	.	+	0	ID=IALS00000011178;Parent=IALM00000011204
contig_000164	AUGUSTUS	stop_codon	695081	695083	.	+	0	ID=IALST00000011185;Parent=IALM00000011204
contig_000164	AUGUSTUS	gene	763225	810206	.	+	.	ID=IAL_10026
contig_000164	AUGUSTUS	mRNA	763225	810206	1	+	.	ID=IALM00000011205;Parent=IAL_10026;Dbxref=InterPro:IPR056820,InterPro:IPR057627,InterPro:IPR028916,InterPro:IPR056823,InterPro:IPR011042,InterPro:IPR006530,InterPro:IPR051216,InterPro:IPR056822;gO_terms=GO:0000122,GO:0000902,GO:0000904,GO:0001654,GO:0001702,GO:0001708,GO:0001941,GO:0003008,GO:0003674,GO:0005102,GO:0005488,GO:0005515,GO:0005575,GO:0005576,GO:0005622,GO:0005623,GO:0005634,GO:0005654,GO:0005737,GO:0005783,GO:0005794,GO:0005856,GO:0005886,GO:0005887,GO:0005911,GO:0005938,GO:0006355,GO:0006357,GO:0006928,GO:0006935,GO:0007154,GO:0007155,GO:0007156,GO:0007157,GO:0007165,GO:0007267,GO:0007268,GO:0007272,GO:0007274,GO:0007275,GO:0007369,GO:0007399,GO:0007409,GO:0007411,GO:0007416,GO:0007417,GO:0007420,GO:0007423,GO:0007507,GO:0007528,GO:0007600,GO:0007601,GO:0008037,GO:0008038,GO:0008039,GO:0008045,GO:0008150,GO:0008283,GO:0008366,GO:0009605,GO:0009653,GO:0009790,GO:0009887,GO:0009888,GO:0009889,GO:0009890,GO:0009892,GO:0009987,GO:0010001,GO:0010256,GO:0010468,GO:0010470,GO:0010556,GO:0010558,GO:0010605,GO:0010629,GO:0010720,GO:0010927,GO:0010975,GO:0010976,GO:0012505,GO:0014003,GO:0014013,GO:0014015,GO:0014706,GO:0014855,GO:0016020,GO:0016021,GO:0016043,GO:0016200,GO:0016358,GO:0016604,GO:0016605,GO:0019219,GO:0019222,GO:0019722,GO:0019932,GO:0021782,GO:0022008,GO:0022010,GO:0022407,GO:0022409,GO:0022603,GO:0022607,GO:0022610,GO:0023052,GO:0030030,GO:0030054,GO:0030154,GO:0030155,GO:0030175,GO:0030182,GO:0030424,GO:0030425,GO:0030426,GO:0030427,GO:0030863,GO:0031012,GO:0031175,GO:0031224,GO:0031226,GO:0031290,GO:0031323,GO:0031324,GO:0031326,GO:0031327,GO:0031344,GO:0031346,GO:0031594,GO:0031641,GO:0031643,GO:0031644,GO:0031646,GO:0031974,GO:0031981,GO:0032288,GO:0032289,GO:0032291,GO:0032501,GO:0032502,GO:0032989,GO:0032990,GO:0033002,GO:0033267,GO:0034110,GO:0034114,GO:0034116,GO:0035051,GO:0035265,GO:0035556,GO:0035584,GO:0036477,GO:0040007,GO:0040011,GO:0040012,GO:0040017,GO:0040019,GO:0042063,GO:0042221,GO:0042330,GO:0042552,GO:0042734,GO:0042802,GO:0042803,GO:0042995,GO:0043005,GO:0043010,GO:0043025,GO:0043197,GO:0043226,GO:0043227,GO:0043228,GO:0043229,GO:0043231,GO:0043232,GO:0043233,GO:0043954,GO:0044057,GO:0044085,GO:0044087,GO:0044089,GO:0044297,GO:0044309,GO:0044421,GO:0044422,GO:0044424,GO:0044425,GO:0044428,GO:0044444,GO:0044446,GO:0044448,GO:0044451,GO:0044456,GO:0044459,GO:0044463,GO:0044464,GO:0045165,GO:0045202,GO:0045211,GO:0045595,GO:0045597,GO:0045664,GO:0045666,GO:0045685,GO:0045687,GO:0045785,GO:0045892,GO:0045934,GO:0045995,GO:0046982,GO:0046983,GO:0048036,GO:0048468,GO:0048499,GO:0048513,GO:0048518,GO:0048519,GO:0048522,GO:0048523,GO:0048589,GO:0048592,GO:0048593,GO:0048598,GO:0048646,GO:0048666,GO:0048667,GO:0048699,GO:0048709,GO:0048713,GO:0048714,GO:0048731,GO:0048738,GO:0048786,GO:0048788,GO:0048790,GO:0048812,GO:0048813,GO:0048856,GO:0048858,GO:0048869,GO:0050767,GO:0050769,GO:0050789,GO:0050793,GO:0050794,GO:0050803,GO:0050807,GO:0050808,GO:0050839,GO:0050877,GO:0050896,GO:0050918,GO:0050953,GO:0051094,GO:0051124,GO:0051128,GO:0051130,GO:0051171,GO:0051172,GO:0051239,GO:0051240,GO:0051252,GO:0051253,GO:0051489,GO:0051491,GO:0051716,GO:0051960,GO:0051962,GO:0055017,GO:0060038,GO:0060255,GO:0060284,GO:0060322,GO:0060419,GO:0060491,GO:0060537,GO:0060911,GO:0060912,GO:0061024,GO:0061564,GO:0065007,GO:0065008,GO:0070013,GO:0070983,GO:0071840,GO:0071944,GO:0072359,GO:0080090,GO:0090596,GO:0097060,GO:0097090,GO:0097447,GO:0097458,GO:0097485,GO:0098590,GO:0098609,GO:0098742,GO:0098793,GO:0098794,GO:0098831,GO:0098858,GO:0098916,GO:0099173,GO:0099174,GO:0099536,GO:0099537,GO:0099558,GO:0099568,GO:0099569,GO:0099738,GO:0120025,GO:0120032,GO:0120034,GO:0120035,GO:0120036,GO:0120038,GO:0120039,GO:0150034,GO:1902679,GO:1903385,GO:1903506,GO:1903507,GO:1990709,GO:2000026,GO:2000112,GO:2000113,GO:2000331,GO:2000543,GO:2001141;desc=GHH signature containing HNH/Endo VII superfamily nuclease toxin
contig_000164	AUGUSTUS	exon	763225	763331	.	+	.	ID=IALE00000035001;Parent=IALM00000011205
contig_000164	AUGUSTUS	exon	769156	769323	.	+	.	ID=IALE00000035002;Parent=IALM00000011205
contig_000164	AUGUSTUS	exon	769438	769633	.	+	.	ID=IALE00000035003;Parent=IALM00000011205
contig_000164	AUGUSTUS	exon	774928	776306	.	+	.	ID=IALE00000035004;Parent=IALM00000011205
contig_000164	AUGUSTUS	exon	786162	786715	.	+	.	ID=IALE00000035005;Parent=IALM00000011205
contig_000164	AUGUSTUS	exon	806227	810206	.	+	.	ID=IALE00000035006;Parent=IALM00000011205
contig_000164	AUGUSTUS	CDS	763225	763331	1	+	0	ID=IALC00000035001;Parent=IALM00000011205
contig_000164	AUGUSTUS	CDS	769156	769323	1	+	1	ID=IALC00000035002;Parent=IALM00000011205
contig_000164	AUGUSTUS	CDS	769438	769633	1	+	1	ID=IALC00000035003;Parent=IALM00000011205
contig_000164	AUGUSTUS	CDS	774928	776306	1	+	0	ID=IALC00000035004;Parent=IALM00000011205
contig_000164	AUGUSTUS	CDS	786162	786715	1	+	1	ID=IALC00000035005;Parent=IALM00000011205
contig_000164	AUGUSTUS	CDS	806227	810206	1	+	2	ID=IALC00000035006;Parent=IALM00000011205
contig_000164	AUGUSTUS	intron	763332	769155	1	+	.	ID=IALI00000023813;Parent=IALM00000011205
contig_000164	AUGUSTUS	intron	769324	769437	1	+	.	ID=IALI00000023814;Parent=IALM00000011205
contig_000164	AUGUSTUS	intron	769634	774927	1	+	.	ID=IALI00000023815;Parent=IALM00000011205
contig_000164	AUGUSTUS	intron	776307	786161	1	+	.	ID=IALI00000023816;Parent=IALM00000011205
contig_000164	AUGUSTUS	intron	786716	806226	1	+	.	ID=IALI00000023817;Parent=IALM00000011205
contig_000164	AUGUSTUS	start_codon	763225	763227	.	+	0	ID=IALS00000011179;Parent=IALM00000011205
contig_000164	AUGUSTUS	stop_codon	810204	810206	.	+	0	ID=IALST00000011186;Parent=IALM00000011205
contig_000165	AUGUSTUS	gene	36613	36904	.	+	.	ID=IAL_10027
contig_000165	AUGUSTUS	mRNA	36613	36904	0.82	+	.	ID=IALM00000011206;Parent=IAL_10027
contig_000165	AUGUSTUS	exon	36613	36679	.	+	.	ID=IALE00000035007;Parent=IALM00000011206
contig_000165	AUGUSTUS	exon	36744	36904	.	+	.	ID=IALE00000035008;Parent=IALM00000011206
contig_000165	AUGUSTUS	CDS	36613	36679	0.82	+	0	ID=IALC00000035007;Parent=IALM00000011206
contig_000165	AUGUSTUS	CDS	36744	36904	0.95	+	2	ID=IALC00000035008;Parent=IALM00000011206
contig_000165	AUGUSTUS	intron	36680	36743	0.9	+	.	ID=IALI00000023818;Parent=IALM00000011206
contig_000165	AUGUSTUS	start_codon	36613	36615	.	+	0	ID=IALS00000011180;Parent=IALM00000011206
contig_000165	AUGUSTUS	stop_codon	36902	36904	.	+	0	ID=IALST00000011187;Parent=IALM00000011206
contig_000165	AUGUSTUS	gene	60249	60690	.	-	.	ID=IAL_10028
contig_000165	AUGUSTUS	mRNA	60249	60690	0.42	-	.	ID=IALM00000011207;Parent=IAL_10028;gO_terms=GO:0000027,GO:0000184,GO:0000956,GO:0002181,GO:0003674,GO:0003676,GO:0003723,GO:0003735,GO:0005198,GO:0005488,GO:0005575,GO:0005622,GO:0005623,GO:0005634,GO:0005737,GO:0005829,GO:0005840,GO:0006139,GO:0006401,GO:0006402,GO:0006412,GO:0006413,GO:0006518,GO:0006605,GO:0006612,GO:0006613,GO:0006614,GO:0006725,GO:0006807,GO:0006810,GO:0006886,GO:0006996,GO:0008104,GO:0008150,GO:0008152,GO:0008283,GO:0009056,GO:0009057,GO:0009058,GO:0009059,GO:0009892,GO:0009987,GO:0010467,GO:0010468,GO:0010605,GO:0010629,GO:0015031,GO:0015833,GO:0015934,GO:0016043,GO:0016070,GO:0016071,GO:0019222,GO:0019439,GO:0019538,GO:0019843,GO:0022607,GO:0022613,GO:0022618,GO:0022625,GO:0022626,GO:0032991,GO:0033036,GO:0033365,GO:0034613,GO:0034622,GO:0034641,GO:0034645,GO:0034655,GO:0042254,GO:0042255,GO:0042273,GO:0042886,GO:0043043,GO:0043170,GO:0043226,GO:0043227,GO:0043228,GO:0043229,GO:0043231,GO:0043232,GO:0043603,GO:0043604,GO:0043933,GO:0044085,GO:0044237,GO:0044238,GO:0044248,GO:0044249,GO:0044260,GO:0044265,GO:0044267,GO:0044270,GO:0044271,GO:0044391,GO:0044422,GO:0044424,GO:0044444,GO:0044445,GO:0044446,GO:0044464,GO:0045047,GO:0045184,GO:0046483,GO:0046700,GO:0046907,GO:0048519,GO:0050789,GO:0051179,GO:0051234,GO:0051641,GO:0051649,GO:0060255,GO:0065003,GO:0065007,GO:0070180,GO:0070727,GO:0070925,GO:0070972,GO:0071702,GO:0071704,GO:0071705,GO:0071826,GO:0071840,GO:0072594,GO:0072599,GO:0072657,GO:0090150,GO:0090304,GO:0097159,GO:1901360,GO:1901361,GO:1901363,GO:1901564,GO:1901566,GO:1901575,GO:1901576,GO:1990904;desc=Belongs to the universal ribosomal protein uL23 family
contig_000165	AUGUSTUS	exon	60249	60487	.	-	.	ID=IALE00000035009;Parent=IALM00000011207
contig_000165	AUGUSTUS	exon	60561	60690	.	-	.	ID=IALE00000035010;Parent=IALM00000011207
contig_000165	AUGUSTUS	CDS	60249	60487	0.77	-	2	ID=IALC00000035009;Parent=IALM00000011207
contig_000165	AUGUSTUS	CDS	60561	60690	0.43	-	0	ID=IALC00000035010;Parent=IALM00000011207
contig_000165	AUGUSTUS	intron	60488	60560	0.42	-	.	ID=IALI00000023819;Parent=IALM00000011207
contig_000165	AUGUSTUS	start_codon	60688	60690	.	-	0	ID=IALS00000011181;Parent=IALM00000011207
contig_000165	AUGUSTUS	stop_codon	60249	60251	.	-	0	ID=IALST00000011188;Parent=IALM00000011207
contig_000165	AUGUSTUS	gene	89031	89832	.	+	.	ID=IAL_10029
contig_000165	AUGUSTUS	mRNA	89031	89832	0.41	+	.	ID=IALM00000011208;Parent=IAL_10029;desc=Aspartic-type endopeptidase activity. It is involved in the biological process described with proteolysis
contig_000165	AUGUSTUS	exon	89031	89536	.	+	.	ID=IALE00000035011;Parent=IALM00000011208
contig_000165	AUGUSTUS	exon	89664	89832	.	+	.	ID=IALE00000035012;Parent=IALM00000011208
contig_000165	AUGUSTUS	CDS	89031	89536	0.46	+	0	ID=IALC00000035011;Parent=IALM00000011208
contig_000165	AUGUSTUS	CDS	89664	89832	0.41	+	1	ID=IALC00000035012;Parent=IALM00000011208
contig_000165	AUGUSTUS	intron	89537	89663	0.46	+	.	ID=IALI00000023820;Parent=IALM00000011208
contig_000165	AUGUSTUS	start_codon	89031	89033	.	+	0	ID=IALS00000011182;Parent=IALM00000011208
contig_000165	AUGUSTUS	stop_codon	89830	89832	.	+	0	ID=IALST00000011189;Parent=IALM00000011208
contig_000165	AUGUSTUS	gene	90184	90792	.	+	.	ID=IAL_10030
contig_000165	AUGUSTUS	mRNA	90184	90792	0.93	+	.	ID=IALM00000011209;Parent=IAL_10030;Dbxref=InterPro:IPR021109;desc=Ribonuclease H protein
contig_000165	AUGUSTUS	exon	90184	90792	.	+	.	ID=IALE00000035013;Parent=IALM00000011209
contig_000165	AUGUSTUS	CDS	90184	90792	0.93	+	0	ID=IALC00000035013;Parent=IALM00000011209
contig_000165	AUGUSTUS	start_codon	90184	90186	.	+	0	ID=IALS00000011183;Parent=IALM00000011209
contig_000165	AUGUSTUS	stop_codon	90790	90792	.	+	0	ID=IALST00000011190;Parent=IALM00000011209
contig_000165	AUGUSTUS	gene	90821	92677	.	+	.	ID=IAL_10031
contig_000165	AUGUSTUS	mRNA	90821	92677	0.34	+	.	ID=IALM00000011210;Parent=IAL_10031;Dbxref=InterPro:IPR043128,InterPro:IPR041373,InterPro:IPR043502;desc
contig_000165	AUGUSTUS	exon	90821	91191	.	+	.	ID=IALE00000035014;Parent=IALM00000011210
contig_000165	AUGUSTUS	exon	91846	92035	.	+	.	ID=IALE00000035015;Parent=IALM00000011210
contig_000165	AUGUSTUS	exon	92108	92677	.	+	.	ID=IALE00000035016;Parent=IALM00000011210
contig_000165	AUGUSTUS	CDS	90821	91191	0.36	+	0	ID=IALC00000035014;Parent=IALM00000011210
contig_000165	AUGUSTUS	CDS	91846	92035	0.61	+	1	ID=IALC00000035015;Parent=IALM00000011210
contig_000165	AUGUSTUS	CDS	92108	92677	0.99	+	0	ID=IALC00000035016;Parent=IALM00000011210
contig_000165	AUGUSTUS	intron	91192	91845	0.36	+	.	ID=IALI00000023821;Parent=IALM00000011210
contig_000165	AUGUSTUS	intron	92036	92107	0.78	+	.	ID=IALI00000023822;Parent=IALM00000011210
contig_000165	AUGUSTUS	start_codon	90821	90823	.	+	0	ID=IALS00000011184;Parent=IALM00000011210
contig_000165	AUGUSTUS	stop_codon	92675	92677	.	+	0	ID=IALST00000011191;Parent=IALM00000011210
contig_000165	AUGUSTUS	gene	97732	99287	.	+	.	ID=IAL_10032
contig_000165	AUGUSTUS	mRNA	97732	99287	0.64	+	.	ID=IALM00000011211;Parent=IAL_10032;Dbxref=InterPro:IPR021109;desc=Aspartic-type endopeptidase activity. It is involved in the biological process described with proteolysis
contig_000165	AUGUSTUS	exon	97732	98356	.	+	.	ID=IALE00000035017;Parent=IALM00000011211
contig_000165	AUGUSTUS	exon	98818	99287	.	+	.	ID=IALE00000035018;Parent=IALM00000011211
contig_000165	AUGUSTUS	CDS	97732	98356	0.66	+	0	ID=IALC00000035017;Parent=IALM00000011211
contig_000165	AUGUSTUS	CDS	98818	99287	0.74	+	2	ID=IALC00000035018;Parent=IALM00000011211
contig_000165	AUGUSTUS	intron	98357	98817	0.64	+	.	ID=IALI00000023823;Parent=IALM00000011211
contig_000165	AUGUSTUS	start_codon	97732	97734	.	+	0	ID=IALS00000011185;Parent=IALM00000011211
contig_000165	AUGUSTUS	stop_codon	99285	99287	.	+	0	ID=IALST00000011192;Parent=IALM00000011211
contig_000165	AUGUSTUS	gene	99350	100838	.	+	.	ID=IAL_10033
contig_000165	AUGUSTUS	mRNA	99350	99983	0.87	+	.	ID=IALM00000011212;Parent=IAL_10033;Dbxref=InterPro:IPR043128,InterPro:IPR043502,InterPro:IPR000477,InterPro:IPR051320;desc
contig_000165	AUGUSTUS	exon	99350	99409	.	+	.	ID=IALE00000035019;Parent=IALM00000011212
contig_000165	AUGUSTUS	exon	99504	99983	.	+	.	ID=IALE00000035020;Parent=IALM00000011212
contig_000165	AUGUSTUS	CDS	99350	99409	0.99	+	0	ID=IALC00000035019;Parent=IALM00000011212
contig_000165	AUGUSTUS	CDS	99504	99983	0.87	+	0	ID=IALC00000035020;Parent=IALM00000011212
contig_000165	AUGUSTUS	intron	99410	99503	0.99	+	.	ID=IALI00000023824;Parent=IALM00000011212
contig_000165	AUGUSTUS	start_codon	99350	99352	.	+	0	ID=IALS00000011186;Parent=IALM00000011212
contig_000165	AUGUSTUS	stop_codon	99981	99983	.	+	0	ID=IALST00000011193;Parent=IALM00000011212
contig_000165	AUGUSTUS	mRNA	99350	100838	0.51	+	.	ID=IALM00000011213;Parent=IAL_10033;Dbxref=InterPro:IPR043128,InterPro:IPR000477,InterPro:IPR043502,InterPro:IPR051320,InterPro:IPR041577;desc
contig_000165	AUGUSTUS	exon	99350	99409	.	+	.	ID=IALE00000035021;Parent=IALM00000011213
contig_000165	AUGUSTUS	exon	99504	99846	.	+	.	ID=IALE00000035022;Parent=IALM00000011213
contig_000165	AUGUSTUS	exon	100121	100441	.	+	.	ID=IALE00000035023;Parent=IALM00000011213
contig_000165	AUGUSTUS	exon	100720	100838	.	+	.	ID=IALE00000035024;Parent=IALM00000011213
contig_000165	AUGUSTUS	CDS	99350	99409	0.99	+	0	ID=IALC00000035021;Parent=IALM00000011213
contig_000165	AUGUSTUS	CDS	99504	99846	0.98	+	0	ID=IALC00000035022;Parent=IALM00000011213
contig_000165	AUGUSTUS	CDS	100121	100441	0.55	+	2	ID=IALC00000035023;Parent=IALM00000011213
contig_000165	AUGUSTUS	CDS	100720	100838	0.77	+	2	ID=IALC00000035024;Parent=IALM00000011213
contig_000165	AUGUSTUS	intron	99410	99503	0.99	+	.	ID=IALI00000023825;Parent=IALM00000011213
contig_000165	AUGUSTUS	intron	99847	100120	0.72	+	.	ID=IALI00000023826;Parent=IALM00000011213
contig_000165	AUGUSTUS	intron	100442	100719	0.75	+	.	ID=IALI00000023827;Parent=IALM00000011213
contig_000165	AUGUSTUS	start_codon	99350	99352	.	+	0	ID=IALS00000011187;Parent=IALM00000011213
contig_000165	AUGUSTUS	stop_codon	100836	100838	.	+	0	ID=IALST00000011194;Parent=IALM00000011213
contig_000165	AUGUSTUS	gene	103888	104673	.	-	.	ID=IAL_10034
contig_000165	AUGUSTUS	mRNA	103888	104331	0.52	-	.	ID=IALM00000011214;Parent=IAL_10034;Dbxref=InterPro:IPR043502,InterPro:IPR041577,InterPro:IPR043128;desc=retrotransposable element Tf2 155 kDa protein type 1-like
contig_000165	AUGUSTUS	exon	103888	104331	.	-	.	ID=IALE00000035025;Parent=IALM00000011214
contig_000165	AUGUSTUS	CDS	103888	104331	0.52	-	0	ID=IALC00000035025;Parent=IALM00000011214
contig_000165	AUGUSTUS	start_codon	104329	104331	.	-	0	ID=IALS00000011188;Parent=IALM00000011214
contig_000165	AUGUSTUS	stop_codon	103888	103890	.	-	0	ID=IALST00000011195;Parent=IALM00000011214
contig_000165	AUGUSTUS	mRNA	103888	104673	0.92	-	.	ID=IALM00000011215;Parent=IAL_10034;Dbxref=InterPro:IPR043128,InterPro:IPR051320,InterPro:IPR000477,InterPro:IPR043502,InterPro:IPR041577;desc=retrotransposable element Tf2 155 kDa protein type 1-like
contig_000165	AUGUSTUS	exon	103888	104673	.	-	.	ID=IALE00000035026;Parent=IALM00000011215
contig_000165	AUGUSTUS	CDS	103888	104673	0.92	-	0	ID=IALC00000035026;Parent=IALM00000011215
contig_000165	AUGUSTUS	start_codon	104671	104673	.	-	0	ID=IALS00000011189;Parent=IALM00000011215
contig_000165	AUGUSTUS	stop_codon	103888	103890	.	-	0	ID=IALST00000011196;Parent=IALM00000011215
contig_000165	AUGUSTUS	gene	104778	106664	.	-	.	ID=IAL_10035
contig_000165	AUGUSTUS	mRNA	104778	106664	0.92	-	.	ID=IALM00000011216;Parent=IAL_10035;Dbxref=InterPro:IPR021109,InterPro:IPR032567,InterPro:IPR043502;desc=retrotransposable element Tf2 155 kDa protein type 1-like
contig_000165	AUGUSTUS	exon	104778	106664	.	-	.	ID=IALE00000035027;Parent=IALM00000011216
contig_000165	AUGUSTUS	CDS	104778	106664	0.92	-	0	ID=IALC00000035027;Parent=IALM00000011216
contig_000165	AUGUSTUS	start_codon	106662	106664	.	-	0	ID=IALS00000011190;Parent=IALM00000011216
contig_000165	AUGUSTUS	stop_codon	104778	104780	.	-	0	ID=IALST00000011197;Parent=IALM00000011216
contig_000165	AUGUSTUS	gene	106700	107435	.	-	.	ID=IAL_10036
contig_000165	AUGUSTUS	mRNA	106700	107435	0.95	-	.	ID=IALM00000011217;Parent=IAL_10036
contig_000165	AUGUSTUS	exon	106700	106749	.	-	.	ID=IALE00000035028;Parent=IALM00000011217
contig_000165	AUGUSTUS	exon	106847	107435	.	-	.	ID=IALE00000035029;Parent=IALM00000011217
contig_000165	AUGUSTUS	CDS	106700	106749	0.98	-	2	ID=IALC00000035028;Parent=IALM00000011217
contig_000165	AUGUSTUS	CDS	106847	107435	0.95	-	0	ID=IALC00000035029;Parent=IALM00000011217
contig_000165	AUGUSTUS	intron	106750	106846	0.98	-	.	ID=IALI00000023828;Parent=IALM00000011217
contig_000165	AUGUSTUS	start_codon	107433	107435	.	-	0	ID=IALS00000011191;Parent=IALM00000011217
contig_000165	AUGUSTUS	stop_codon	106700	106702	.	-	0	ID=IALST00000011198;Parent=IALM00000011217
contig_000165	AUGUSTUS	gene	109034	112201	.	+	.	ID=IAL_10037
contig_000165	AUGUSTUS	mRNA	109034	112201	0.71	+	.	ID=IALM00000011218;Parent=IAL_10037;desc=Aspartic-type endopeptidase activity. It is involved in the biological process described with proteolysis
contig_000165	AUGUSTUS	exon	109034	109471	.	+	.	ID=IALE00000035030;Parent=IALM00000011218
contig_000165	AUGUSTUS	exon	111815	112201	.	+	.	ID=IALE00000035031;Parent=IALM00000011218
contig_000165	AUGUSTUS	CDS	109034	109471	0.71	+	0	ID=IALC00000035030;Parent=IALM00000011218
contig_000165	AUGUSTUS	CDS	111815	112201	0.71	+	0	ID=IALC00000035031;Parent=IALM00000011218
contig_000165	AUGUSTUS	intron	109472	111814	0.71	+	.	ID=IALI00000023829;Parent=IALM00000011218
contig_000165	AUGUSTUS	start_codon	109034	109036	.	+	0	ID=IALS00000011192;Parent=IALM00000011218
contig_000165	AUGUSTUS	stop_codon	112199	112201	.	+	0	ID=IALST00000011199;Parent=IALM00000011218
contig_000165	AUGUSTUS	gene	153989	155136	.	+	.	ID=IAL_10038
contig_000165	AUGUSTUS	mRNA	153989	155096	0.22	+	.	ID=IALM00000011219;Parent=IAL_10038;Dbxref=InterPro:IPR036397;gO_terms=GO:0003676;desc=nucleic acid binding
contig_000165	AUGUSTUS	exon	153989	154203	.	+	.	ID=IALE00000035032;Parent=IALM00000011219
contig_000165	AUGUSTUS	exon	154793	155096	.	+	.	ID=IALE00000035033;Parent=IALM00000011219
contig_000165	AUGUSTUS	CDS	153989	154203	0.29	+	0	ID=IALC00000035032;Parent=IALM00000011219
contig_000165	AUGUSTUS	CDS	154793	155096	0.46	+	1	ID=IALC00000035033;Parent=IALM00000011219
contig_000165	AUGUSTUS	intron	154204	154792	0.22	+	.	ID=IALI00000023830;Parent=IALM00000011219
contig_000165	AUGUSTUS	start_codon	153989	153991	.	+	0	ID=IALS00000011193;Parent=IALM00000011219
contig_000165	AUGUSTUS	stop_codon	155094	155096	.	+	0	ID=IALST00000011200;Parent=IALM00000011219
contig_000165	AUGUSTUS	mRNA	153989	155136	0.71	+	.	ID=IALM00000011220;Parent=IAL_10038;Dbxref=InterPro:IPR036397,InterPro:IPR040676;gO_terms=GO:0003676;desc=transposition, RNA-mediated
contig_000165	AUGUSTUS	exon	153989	154203	.	+	.	ID=IALE00000035034;Parent=IALM00000011220
contig_000165	AUGUSTUS	exon	154647	155136	.	+	.	ID=IALE00000035035;Parent=IALM00000011220
contig_000165	AUGUSTUS	CDS	153989	154203	0.93	+	0	ID=IALC00000035034;Parent=IALM00000011220
contig_000165	AUGUSTUS	CDS	154647	155136	0.88	+	1	ID=IALC00000035035;Parent=IALM00000011220
contig_000165	AUGUSTUS	intron	154204	154646	0.71	+	.	ID=IALI00000023831;Parent=IALM00000011220
contig_000165	AUGUSTUS	start_codon	153989	153991	.	+	0	ID=IALS00000011194;Parent=IALM00000011220
contig_000165	AUGUSTUS	stop_codon	155134	155136	.	+	0	ID=IALST00000011201;Parent=IALM00000011220
contig_000165	AUGUSTUS	gene	184023	197372	.	-	.	ID=IAL_10039
contig_000165	AUGUSTUS	mRNA	184023	197372	0.48	-	.	ID=IALM00000011221;Parent=IAL_10039
contig_000165	AUGUSTUS	exon	184023	184279	.	-	.	ID=IALE00000035036;Parent=IALM00000011221
contig_000165	AUGUSTUS	exon	197240	197372	.	-	.	ID=IALE00000035037;Parent=IALM00000011221
contig_000165	AUGUSTUS	CDS	184023	184279	0.98	-	2	ID=IALC00000035036;Parent=IALM00000011221
contig_000165	AUGUSTUS	CDS	197240	197372	0.48	-	0	ID=IALC00000035037;Parent=IALM00000011221
contig_000165	AUGUSTUS	intron	184280	197239	0.98	-	.	ID=IALI00000023832;Parent=IALM00000011221
contig_000165	AUGUSTUS	start_codon	197370	197372	.	-	0	ID=IALS00000011195;Parent=IALM00000011221
contig_000165	AUGUSTUS	stop_codon	184023	184025	.	-	0	ID=IALST00000011202;Parent=IALM00000011221
contig_000165	AUGUSTUS	gene	239167	240726	.	-	.	ID=IAL_10040
contig_000165	AUGUSTUS	mRNA	239167	240726	0.99	-	.	ID=IALM00000011222;Parent=IAL_10040;desc=distal enhancer DNA-binding transcription repressor activity, RNA polymerase II-specific
contig_000165	AUGUSTUS	exon	239167	240726	.	-	.	ID=IALE00000035038;Parent=IALM00000011222
contig_000165	AUGUSTUS	CDS	239167	240726	0.99	-	0	ID=IALC00000035038;Parent=IALM00000011222
contig_000165	AUGUSTUS	start_codon	240724	240726	.	-	0	ID=IALS00000011196;Parent=IALM00000011222
contig_000165	AUGUSTUS	stop_codon	239167	239169	.	-	0	ID=IALST00000011203;Parent=IALM00000011222
contig_000165	AUGUSTUS	gene	243502	244730	.	-	.	ID=IAL_10041
contig_000165	AUGUSTUS	mRNA	243502	244730	0.94	-	.	ID=IALM00000011223;Parent=IAL_10041;Dbxref=InterPro:IPR027417,InterPro:IPR010285;gO_terms=GO:0000723,GO:0003678,GO:0006281;desc=G-quadruplex DNA unwinding
contig_000165	AUGUSTUS	exon	243502	243809	.	-	.	ID=IALE00000035039;Parent=IALM00000011223
contig_000165	AUGUSTUS	exon	244406	244730	.	-	.	ID=IALE00000035040;Parent=IALM00000011223
contig_000165	AUGUSTUS	CDS	243502	243809	1	-	2	ID=IALC00000035039;Parent=IALM00000011223
contig_000165	AUGUSTUS	CDS	244406	244730	0.94	-	0	ID=IALC00000035040;Parent=IALM00000011223
contig_000165	AUGUSTUS	intron	243810	244405	0.94	-	.	ID=IALI00000023833;Parent=IALM00000011223
contig_000165	AUGUSTUS	start_codon	244728	244730	.	-	0	ID=IALS00000011197;Parent=IALM00000011223
contig_000165	AUGUSTUS	stop_codon	243502	243504	.	-	0	ID=IALST00000011204;Parent=IALM00000011223
contig_000165	AUGUSTUS	gene	243502	249838	.	-	.	ID=IAL_10042
contig_000165	AUGUSTUS	mRNA	243502	249838	0.79	-	.	ID=IALM00000011224;Parent=IAL_10042;desc=distal enhancer DNA-binding transcription repressor activity, RNA polymerase II-specific
contig_000165	AUGUSTUS	exon	243502	243517	.	-	.	ID=IALE00000035041;Parent=IALM00000011224
contig_000165	AUGUSTUS	exon	247947	249838	.	-	.	ID=IALE00000035042;Parent=IALM00000011224
contig_000165	AUGUSTUS	CDS	243502	243517	1	-	1	ID=IALC00000035041;Parent=IALM00000011224
contig_000165	AUGUSTUS	CDS	247947	249838	0.8	-	0	ID=IALC00000035042;Parent=IALM00000011224
contig_000165	AUGUSTUS	intron	243518	247946	0.84	-	.	ID=IALI00000023834;Parent=IALM00000011224
contig_000165	AUGUSTUS	start_codon	249836	249838	.	-	0	ID=IALS00000011198;Parent=IALM00000011224
contig_000165	AUGUSTUS	stop_codon	243502	243504	.	-	0	ID=IALST00000011205;Parent=IALM00000011224
contig_000165	AUGUSTUS	gene	268376	270751	.	-	.	ID=IAL_10043
contig_000165	AUGUSTUS	mRNA	268376	270751	1	-	.	ID=IALM00000011225;Parent=IAL_10043;Dbxref=InterPro:IPR025476;desc=DNA helicase activity
contig_000165	AUGUSTUS	exon	268376	270751	.	-	.	ID=IALE00000035043;Parent=IALM00000011225
contig_000165	AUGUSTUS	CDS	268376	270751	1	-	0	ID=IALC00000035043;Parent=IALM00000011225
contig_000165	AUGUSTUS	start_codon	270749	270751	.	-	0	ID=IALS00000011199;Parent=IALM00000011225
contig_000165	AUGUSTUS	stop_codon	268376	268378	.	-	0	ID=IALST00000011206;Parent=IALM00000011225
contig_000165	AUGUSTUS	gene	273592	278088	.	-	.	ID=IAL_10044
contig_000165	AUGUSTUS	mRNA	273592	278088	0.48	-	.	ID=IALM00000011226;Parent=IAL_10044;desc=G-quadruplex DNA unwinding
contig_000165	AUGUSTUS	exon	273592	273607	.	-	.	ID=IALE00000035044;Parent=IALM00000011226
contig_000165	AUGUSTUS	exon	274828	274835	.	-	.	ID=IALE00000035045;Parent=IALM00000011226
contig_000165	AUGUSTUS	exon	275327	275370	.	-	.	ID=IALE00000035046;Parent=IALM00000011226
contig_000165	AUGUSTUS	exon	277557	278088	.	-	.	ID=IALE00000035047;Parent=IALM00000011226
contig_000165	AUGUSTUS	CDS	273592	273607	1	-	1	ID=IALC00000035044;Parent=IALM00000011226
contig_000165	AUGUSTUS	CDS	274828	274835	1	-	0	ID=IALC00000035045;Parent=IALM00000011226
contig_000165	AUGUSTUS	CDS	275327	275370	1	-	2	ID=IALC00000035046;Parent=IALM00000011226
contig_000165	AUGUSTUS	CDS	277557	278088	0.48	-	0	ID=IALC00000035047;Parent=IALM00000011226
contig_000165	AUGUSTUS	intron	273608	274827	1	-	.	ID=IALI00000023835;Parent=IALM00000011226
contig_000165	AUGUSTUS	intron	274836	275326	1	-	.	ID=IALI00000023836;Parent=IALM00000011226
contig_000165	AUGUSTUS	intron	275371	277556	0.98	-	.	ID=IALI00000023837;Parent=IALM00000011226
contig_000165	AUGUSTUS	start_codon	278086	278088	.	-	0	ID=IALS00000011200;Parent=IALM00000011226
contig_000165	AUGUSTUS	stop_codon	273592	273594	.	-	0	ID=IALST00000011207;Parent=IALM00000011226
contig_000165	AUGUSTUS	gene	283626	284255	.	-	.	ID=IAL_10045
contig_000165	AUGUSTUS	mRNA	283626	284255	0.97	-	.	ID=IALM00000011227;Parent=IAL_10045;desc=G-quadruplex DNA unwinding
contig_000165	AUGUSTUS	exon	283626	284255	.	-	.	ID=IALE00000035048;Parent=IALM00000011227
contig_000165	AUGUSTUS	CDS	283626	284255	0.97	-	0	ID=IALC00000035048;Parent=IALM00000011227
contig_000165	AUGUSTUS	start_codon	284253	284255	.	-	0	ID=IALS00000011201;Parent=IALM00000011227
contig_000165	AUGUSTUS	stop_codon	283626	283628	.	-	0	ID=IALST00000011208;Parent=IALM00000011227
contig_000165	AUGUSTUS	gene	301340	301777	.	-	.	ID=IAL_10046
contig_000165	AUGUSTUS	mRNA	301340	301777	0.47	-	.	ID=IALM00000011228;Parent=IAL_10046
contig_000165	AUGUSTUS	exon	301340	301777	.	-	.	ID=IALE00000035049;Parent=IALM00000011228
contig_000165	AUGUSTUS	CDS	301340	301777	0.47	-	0	ID=IALC00000035049;Parent=IALM00000011228
contig_000165	AUGUSTUS	start_codon	301775	301777	.	-	0	ID=IALS00000011202;Parent=IALM00000011228
contig_000165	AUGUSTUS	stop_codon	301340	301342	.	-	0	ID=IALST00000011209;Parent=IALM00000011228
contig_000165	AUGUSTUS	gene	302374	302682	.	-	.	ID=IAL_10047
contig_000165	AUGUSTUS	mRNA	302374	302682	0.68	-	.	ID=IALM00000011229;Parent=IAL_10047
contig_000165	AUGUSTUS	exon	302374	302682	.	-	.	ID=IALE00000035050;Parent=IALM00000011229
contig_000165	AUGUSTUS	CDS	302374	302682	0.68	-	0	ID=IALC00000035050;Parent=IALM00000011229
contig_000165	AUGUSTUS	start_codon	302680	302682	.	-	0	ID=IALS00000011203;Parent=IALM00000011229
contig_000165	AUGUSTUS	stop_codon	302374	302376	.	-	0	ID=IALST00000011210;Parent=IALM00000011229
contig_000165	AUGUSTUS	gene	386678	386977	.	-	.	ID=IAL_10048
contig_000165	AUGUSTUS	mRNA	386678	386977	0.85	-	.	ID=IALM00000011230;Parent=IAL_10048;Dbxref=InterPro:IPR036397;gO_terms=GO:0003676;desc=Pao retrotransposon peptidase
contig_000165	AUGUSTUS	exon	386678	386977	.	-	.	ID=IALE00000035051;Parent=IALM00000011230
contig_000165	AUGUSTUS	CDS	386678	386977	0.85	-	0	ID=IALC00000035051;Parent=IALM00000011230
contig_000165	AUGUSTUS	start_codon	386975	386977	.	-	0	ID=IALS00000011204;Parent=IALM00000011230
contig_000165	AUGUSTUS	stop_codon	386678	386680	.	-	0	ID=IALST00000011211;Parent=IALM00000011230
contig_000165	AUGUSTUS	gene	428743	429213	.	+	.	ID=IAL_10049
contig_000165	AUGUSTUS	mRNA	428743	429213	0.97	+	.	ID=IALM00000011231;Parent=IAL_10049
contig_000165	AUGUSTUS	exon	428743	429213	.	+	.	ID=IALE00000035052;Parent=IALM00000011231
contig_000165	AUGUSTUS	CDS	428743	429213	0.97	+	0	ID=IALC00000035052;Parent=IALM00000011231
contig_000165	AUGUSTUS	start_codon	428743	428745	.	+	0	ID=IALS00000011205;Parent=IALM00000011231
contig_000165	AUGUSTUS	stop_codon	429211	429213	.	+	0	ID=IALST00000011212;Parent=IALM00000011231
contig_000165	AUGUSTUS	gene	429575	429919	.	+	.	ID=IAL_10050
contig_000165	AUGUSTUS	mRNA	429575	429919	0.98	+	.	ID=IALM00000011232;Parent=IAL_10050
contig_000165	AUGUSTUS	exon	429575	429919	.	+	.	ID=IALE00000035053;Parent=IALM00000011232
contig_000165	AUGUSTUS	CDS	429575	429919	0.98	+	0	ID=IALC00000035053;Parent=IALM00000011232
contig_000165	AUGUSTUS	start_codon	429575	429577	.	+	0	ID=IALS00000011206;Parent=IALM00000011232
contig_000165	AUGUSTUS	stop_codon	429917	429919	.	+	0	ID=IALST00000011213;Parent=IALM00000011232
contig_000165	AUGUSTUS	gene	461623	464390	.	+	.	ID=IAL_10051
contig_000165	AUGUSTUS	mRNA	461623	464390	0.19	+	.	ID=IALM00000011233;Parent=IAL_10051;Dbxref=InterPro:IPR043502,InterPro:IPR000477,InterPro:IPR041373,InterPro:IPR021109,InterPro:IPR001995,InterPro:IPR043128,InterPro:IPR051320;gO_terms=GO:0004190,GO:0006508;desc=transposition, RNA-mediated
contig_000165	AUGUSTUS	exon	461623	462409	.	+	.	ID=IALE00000035054;Parent=IALM00000011233
contig_000165	AUGUSTUS	exon	462754	463951	.	+	.	ID=IALE00000035055;Parent=IALM00000011233
contig_000165	AUGUSTUS	exon	464090	464390	.	+	.	ID=IALE00000035056;Parent=IALM00000011233
contig_000165	AUGUSTUS	CDS	461623	462409	0.56	+	0	ID=IALC00000035054;Parent=IALM00000011233
contig_000165	AUGUSTUS	CDS	462754	463951	0.44	+	2	ID=IALC00000035055;Parent=IALM00000011233
contig_000165	AUGUSTUS	CDS	464090	464390	0.5	+	1	ID=IALC00000035056;Parent=IALM00000011233
contig_000165	AUGUSTUS	intron	462410	462753	0.47	+	.	ID=IALI00000023838;Parent=IALM00000011233
contig_000165	AUGUSTUS	intron	463952	464089	0.53	+	.	ID=IALI00000023839;Parent=IALM00000011233
contig_000165	AUGUSTUS	start_codon	461623	461625	.	+	0	ID=IALS00000011207;Parent=IALM00000011233
contig_000165	AUGUSTUS	stop_codon	464388	464390	.	+	0	ID=IALST00000011214;Parent=IALM00000011233
contig_000165	AUGUSTUS	gene	464453	465167	.	+	.	ID=IAL_10052
contig_000165	AUGUSTUS	mRNA	464453	465167	0.87	+	.	ID=IALM00000011234;Parent=IAL_10052;Dbxref=InterPro:IPR050951,InterPro:IPR012337,InterPro:IPR036397,InterPro:IPR001584;gO_terms=GO:0003676,GO:0015074;desc=transposition, RNA-mediated
contig_000165	AUGUSTUS	exon	464453	464706	.	+	.	ID=IALE00000035057;Parent=IALM00000011234
contig_000165	AUGUSTUS	exon	464783	465167	.	+	.	ID=IALE00000035058;Parent=IALM00000011234
contig_000165	AUGUSTUS	CDS	464453	464706	0.88	+	0	ID=IALC00000035057;Parent=IALM00000011234
contig_000165	AUGUSTUS	CDS	464783	465167	0.91	+	1	ID=IALC00000035058;Parent=IALM00000011234
contig_000165	AUGUSTUS	intron	464707	464782	0.89	+	.	ID=IALI00000023840;Parent=IALM00000011234
contig_000165	AUGUSTUS	start_codon	464453	464455	.	+	0	ID=IALS00000011208;Parent=IALM00000011234
contig_000165	AUGUSTUS	stop_codon	465165	465167	.	+	0	ID=IALST00000011215;Parent=IALM00000011234
contig_000165	AUGUSTUS	gene	465300	465722	.	+	.	ID=IAL_10053
contig_000165	AUGUSTUS	mRNA	465300	465722	0.54	+	.	ID=IALM00000011235;Parent=IAL_10053;gO_terms=GO:0005575,GO:0005622,GO:0005623,GO:0007492,GO:0007498,GO:0008150,GO:0009888,GO:0031932,GO:0032502,GO:0032991,GO:0038201,GO:0044424,GO:0044464,GO:0048382,GO:0048856;em_KEGG_rclass=RC00052
contig_000165	AUGUSTUS	exon	465300	465587	.	+	.	ID=IALE00000035059;Parent=IALM00000011235
contig_000165	AUGUSTUS	exon	465651	465722	.	+	.	ID=IALE00000035060;Parent=IALM00000011235
contig_000165	AUGUSTUS	CDS	465300	465587	0.54	+	0	ID=IALC00000035059;Parent=IALM00000011235
contig_000165	AUGUSTUS	CDS	465651	465722	0.99	+	0	ID=IALC00000035060;Parent=IALM00000011235
contig_000165	AUGUSTUS	intron	465588	465650	0.75	+	.	ID=IALI00000023841;Parent=IALM00000011235
contig_000165	AUGUSTUS	start_codon	465300	465302	.	+	0	ID=IALS00000011209;Parent=IALM00000011235
contig_000165	AUGUSTUS	stop_codon	465720	465722	.	+	0	ID=IALST00000011216;Parent=IALM00000011235
contig_000165	AUGUSTUS	mRNA	465300	465722	0.53	+	.	ID=IALM00000011236;Parent=IAL_10053;gO_terms=GO:0005575,GO:0005622,GO:0005623,GO:0007492,GO:0007498,GO:0008150,GO:0009888,GO:0031932,GO:0032502,GO:0032991,GO:0038201,GO:0044424,GO:0044464,GO:0048382,GO:0048856;desc=cell-cell adhesion
contig_000165	AUGUSTUS	exon	465300	465461	.	+	.	ID=IALE00000035061;Parent=IALM00000011236
contig_000165	AUGUSTUS	exon	465651	465722	.	+	.	ID=IALE00000035062;Parent=IALM00000011236
contig_000165	AUGUSTUS	CDS	465300	465461	0.58	+	0	ID=IALC00000035061;Parent=IALM00000011236
contig_000165	AUGUSTUS	CDS	465651	465722	0.94	+	0	ID=IALC00000035062;Parent=IALM00000011236
contig_000165	AUGUSTUS	intron	465462	465650	0.64	+	.	ID=IALI00000023842;Parent=IALM00000011236
contig_000165	AUGUSTUS	start_codon	465300	465302	.	+	0	ID=IALS00000011210;Parent=IALM00000011236
contig_000165	AUGUSTUS	stop_codon	465720	465722	.	+	0	ID=IALST00000011217;Parent=IALM00000011236
contig_000165	AUGUSTUS	gene	471233	473378	.	+	.	ID=IAL_10054
contig_000165	AUGUSTUS	mRNA	471233	473378	0.81	+	.	ID=IALM00000011237;Parent=IAL_10054;Dbxref=InterPro:IPR027806,InterPro:IPR045249;desc=DDE superfamily endonuclease
contig_000165	AUGUSTUS	exon	471233	471282	.	+	.	ID=IALE00000035063;Parent=IALM00000011237
contig_000165	AUGUSTUS	exon	471393	471834	.	+	.	ID=IALE00000035064;Parent=IALM00000011237
contig_000165	AUGUSTUS	exon	472040	472184	.	+	.	ID=IALE00000035065;Parent=IALM00000011237
contig_000165	AUGUSTUS	exon	472951	473378	.	+	.	ID=IALE00000035066;Parent=IALM00000011237
contig_000165	AUGUSTUS	CDS	471233	471282	0.94	+	0	ID=IALC00000035063;Parent=IALM00000011237
contig_000165	AUGUSTUS	CDS	471393	471834	0.93	+	1	ID=IALC00000035064;Parent=IALM00000011237
contig_000165	AUGUSTUS	CDS	472040	472184	0.87	+	0	ID=IALC00000035065;Parent=IALM00000011237
contig_000165	AUGUSTUS	CDS	472951	473378	0.88	+	2	ID=IALC00000035066;Parent=IALM00000011237
contig_000165	AUGUSTUS	intron	471283	471392	0.94	+	.	ID=IALI00000023843;Parent=IALM00000011237
contig_000165	AUGUSTUS	intron	471835	472039	1	+	.	ID=IALI00000023844;Parent=IALM00000011237
contig_000165	AUGUSTUS	intron	472185	472950	0.87	+	.	ID=IALI00000023845;Parent=IALM00000011237
contig_000165	AUGUSTUS	start_codon	471233	471235	.	+	0	ID=IALS00000011211;Parent=IALM00000011237
contig_000165	AUGUSTUS	stop_codon	473376	473378	.	+	0	ID=IALST00000011218;Parent=IALM00000011237
contig_000165	AUGUSTUS	gene	474683	478772	.	-	.	ID=IAL_10055
contig_000165	AUGUSTUS	mRNA	474683	478772	0.3	-	.	ID=IALM00000011238;Parent=IAL_10055;desc=Myb/SANT-like DNA-binding domain
contig_000165	AUGUSTUS	exon	474683	475366	.	-	.	ID=IALE00000035067;Parent=IALM00000011238
contig_000165	AUGUSTUS	exon	478770	478772	.	-	.	ID=IALE00000035068;Parent=IALM00000011238
contig_000165	AUGUSTUS	CDS	474683	475366	1	-	0	ID=IALC00000035067;Parent=IALM00000011238
contig_000165	AUGUSTUS	CDS	478770	478772	0.3	-	0	ID=IALC00000035068;Parent=IALM00000011238
contig_000165	AUGUSTUS	intron	475367	478769	0.3	-	.	ID=IALI00000023846;Parent=IALM00000011238
contig_000165	AUGUSTUS	start_codon	478770	478772	.	-	0	ID=IALS00000011212;Parent=IALM00000011238
contig_000165	AUGUSTUS	stop_codon	474683	474685	.	-	0	ID=IALST00000011219;Parent=IALM00000011238
contig_000166	AUGUSTUS	gene	43960	44829	.	+	.	ID=IAL_10056
contig_000166	AUGUSTUS	mRNA	43960	44829	1	+	.	ID=IALM00000011239;Parent=IAL_10056
contig_000166	AUGUSTUS	exon	43960	44829	.	+	.	ID=IALE00000035069;Parent=IALM00000011239
contig_000166	AUGUSTUS	CDS	43960	44829	1	+	0	ID=IALC00000035069;Parent=IALM00000011239
contig_000166	AUGUSTUS	start_codon	43960	43962	.	+	0	ID=IALS00000011213;Parent=IALM00000011239
contig_000166	AUGUSTUS	stop_codon	44827	44829	.	+	0	ID=IALST00000011220;Parent=IALM00000011239
contig_000166	AUGUSTUS	gene	45198	46550	.	+	.	ID=IAL_10057
contig_000166	AUGUSTUS	mRNA	45198	46550	0.81	+	.	ID=IALM00000011240;Parent=IAL_10057;Dbxref=InterPro:IPR043128,InterPro:IPR041577,InterPro:IPR043502,InterPro:IPR000477,InterPro:IPR050951;desc=K02A2.6-like
contig_000166	AUGUSTUS	exon	45198	46550	.	+	.	ID=IALE00000035070;Parent=IALM00000011240
contig_000166	AUGUSTUS	CDS	45198	46550	0.81	+	0	ID=IALC00000035070;Parent=IALM00000011240
contig_000166	AUGUSTUS	start_codon	45198	45200	.	+	0	ID=IALS00000011214;Parent=IALM00000011240
contig_000166	AUGUSTUS	stop_codon	46548	46550	.	+	0	ID=IALST00000011221;Parent=IALM00000011240
contig_000166	AUGUSTUS	gene	48008	49884	.	+	.	ID=IAL_10058
contig_000166	AUGUSTUS	mRNA	48008	49884	0.23	+	.	ID=IALM00000011241;Parent=IAL_10058;Dbxref=InterPro:IPR022048
contig_000166	AUGUSTUS	exon	48008	48745	.	+	.	ID=IALE00000035071;Parent=IALM00000011241
contig_000166	AUGUSTUS	exon	48820	48960	.	+	.	ID=IALE00000035072;Parent=IALM00000011241
contig_000166	AUGUSTUS	exon	49852	49884	.	+	.	ID=IALE00000035073;Parent=IALM00000011241
contig_000166	AUGUSTUS	CDS	48008	48745	0.66	+	0	ID=IALC00000035071;Parent=IALM00000011241
contig_000166	AUGUSTUS	CDS	48820	48960	0.67	+	0	ID=IALC00000035072;Parent=IALM00000011241
contig_000166	AUGUSTUS	CDS	49852	49884	0.32	+	0	ID=IALC00000035073;Parent=IALM00000011241
contig_000166	AUGUSTUS	intron	48746	48819	0.7	+	.	ID=IALI00000023847;Parent=IALM00000011241
contig_000166	AUGUSTUS	intron	48961	49851	0.32	+	.	ID=IALI00000023848;Parent=IALM00000011241
contig_000166	AUGUSTUS	start_codon	48008	48010	.	+	0	ID=IALS00000011215;Parent=IALM00000011241
contig_000166	AUGUSTUS	stop_codon	49882	49884	.	+	0	ID=IALST00000011222;Parent=IALM00000011241
contig_000166	AUGUSTUS	gene	56889	57797	.	-	.	ID=IAL_10059
contig_000166	AUGUSTUS	mRNA	56889	57797	1	-	.	ID=IALM00000011242;Parent=IAL_10059;Dbxref=InterPro:IPR055469;gO_terms=GO:0001505,GO:0001692,GO:0003674,GO:0003824,GO:0003833,GO:0005575,GO:0005622,GO:0005623,GO:0005737,GO:0006082,GO:0006518,GO:0006520,GO:0006570,GO:0006576,GO:0006582,GO:0006583,GO:0006584,GO:0006629,GO:0006631,GO:0006633,GO:0006725,GO:0006807,GO:0007275,GO:0007564,GO:0007591,GO:0007593,GO:0007610,GO:0007622,GO:0007623,GO:0007626,GO:0008150,GO:0008152,GO:0008610,GO:0009058,GO:0009072,GO:0009308,GO:0009712,GO:0009889,GO:0009890,GO:0009892,GO:0009987,GO:0015645,GO:0016053,GO:0016874,GO:0016877,GO:0016878,GO:0017144,GO:0018958,GO:0019184,GO:0019222,GO:0019438,GO:0019748,GO:0019752,GO:0021700,GO:0022404,GO:0031323,GO:0031324,GO:0031326,GO:0031327,GO:0032501,GO:0032502,GO:0032787,GO:0034641,GO:0042133,GO:0042303,GO:0042335,GO:0042417,GO:0042438,GO:0042440,GO:0043038,GO:0043041,GO:0043042,GO:0043043,GO:0043436,GO:0043455,GO:0043473,GO:0043603,GO:0043604,GO:0044106,GO:0044237,GO:0044238,GO:0044249,GO:0044255,GO:0044271,GO:0044281,GO:0044283,GO:0044424,GO:0044464,GO:0044550,GO:0045475,GO:0046148,GO:0046189,GO:0046394,GO:0046483,GO:0048021,GO:0048022,GO:0048066,GO:0048067,GO:0048070,GO:0048079,GO:0048082,GO:0048085,GO:0048511,GO:0048512,GO:0048519,GO:0048523,GO:0048856,GO:0050789,GO:0050793,GO:0050794,GO:0051239,GO:0052803,GO:0065007,GO:0065008,GO:0071704,GO:0072330,GO:0097164,GO:1900376,GO:1900377,GO:1901360,GO:1901362,GO:1901564,GO:1901566,GO:1901576,GO:1901605,GO:1901615,GO:1901617,GO:2000026;desc=AMP-binding enzyme
contig_000166	AUGUSTUS	exon	56889	57797	.	-	.	ID=IALE00000035074;Parent=IALM00000011242
contig_000166	AUGUSTUS	CDS	56889	57797	1	-	0	ID=IALC00000035074;Parent=IALM00000011242
contig_000166	AUGUSTUS	start_codon	57795	57797	.	-	0	ID=IALS00000011216;Parent=IALM00000011242
contig_000166	AUGUSTUS	stop_codon	56889	56891	.	-	0	ID=IALST00000011223;Parent=IALM00000011242
contig_000166	AUGUSTUS	gene	87001	122275	.	+	.	ID=IAL_10060
contig_000166	AUGUSTUS	mRNA	87001	122275	0.42	+	.	ID=IALM00000011243;Parent=IAL_10060;Dbxref=InterPro:IPR002048,InterPro:IPR018247,InterPro:IPR011992,InterPro:IPR028846;gO_terms=GO:0000287,GO:0001505,GO:0001932,GO:0001933,GO:0003674,GO:0004857,GO:0004860,GO:0005215,GO:0005216,GO:0005244,GO:0005245,GO:0005261,GO:0005262,GO:0005488,GO:0005509,GO:0005515,GO:0005575,GO:0005622,GO:0005623,GO:0005737,GO:0005829,GO:0005886,GO:0006140,GO:0006469,GO:0006810,GO:0006811,GO:0006812,GO:0006816,GO:0006836,GO:0006935,GO:0007154,GO:0007165,GO:0007267,GO:0007268,GO:0007269,GO:0007275,GO:0007399,GO:0007528,GO:0007610,GO:0007635,GO:0008047,GO:0008048,GO:0008150,GO:0008324,GO:0008427,GO:0009268,GO:0009605,GO:0009628,GO:0009889,GO:0009891,GO:0009892,GO:0009893,GO:0009987,GO:0010446,GO:0010562,GO:0010563,GO:0010605,GO:0010646,GO:0010647,GO:0010851,GO:0010853,GO:0010858,GO:0010975,GO:0015075,GO:0015085,GO:0015267,GO:0015318,GO:0016020,GO:0016043,GO:0017157,GO:0019207,GO:0019210,GO:0019219,GO:0019220,GO:0019222,GO:0019887,GO:0019899,GO:0019900,GO:0019901,GO:0022008,GO:0022803,GO:0022832,GO:0022836,GO:0022838,GO:0022839,GO:0022843,GO:0022857,GO:0022890,GO:0023051,GO:0023052,GO:0023056,GO:0023061,GO:0030001,GO:0030154,GO:0030234,GO:0030249,GO:0030250,GO:0030424,GO:0030425,GO:0030808,GO:0030810,GO:0031279,GO:0031281,GO:0031282,GO:0031284,GO:0031323,GO:0031324,GO:0031325,GO:0031326,GO:0031328,GO:0031344,GO:0031399,GO:0031400,GO:0031410,GO:0031982,GO:0032268,GO:0032269,GO:0032501,GO:0032502,GO:0032879,GO:0032940,GO:0033673,GO:0034220,GO:0035556,GO:0036477,GO:0040011,GO:0042221,GO:0042325,GO:0042326,GO:0042330,GO:0042995,GO:0043005,GO:0043025,GO:0043085,GO:0043086,GO:0043167,GO:0043169,GO:0043226,GO:0043227,GO:0043229,GO:0043231,GO:0043549,GO:0044092,GO:0044093,GO:0044297,GO:0044424,GO:0044444,GO:0044463,GO:0044464,GO:0045595,GO:0045664,GO:0045859,GO:0045921,GO:0045935,GO:0045936,GO:0045937,GO:0045981,GO:0046872,GO:0046873,GO:0046903,GO:0046928,GO:0048015,GO:0048017,GO:0048518,GO:0048519,GO:0048522,GO:0048523,GO:0048699,GO:0048731,GO:0048856,GO:0048869,GO:0050767,GO:0050789,GO:0050790,GO:0050793,GO:0050794,GO:0050804,GO:0050806,GO:0050808,GO:0050896,GO:0051046,GO:0051047,GO:0051049,GO:0051050,GO:0051128,GO:0051171,GO:0051172,GO:0051173,GO:0051174,GO:0051179,GO:0051234,GO:0051239,GO:0051246,GO:0051248,GO:0051338,GO:0051339,GO:0051348,GO:0051349,GO:0051588,GO:0051641,GO:0051649,GO:0051716,GO:0051960,GO:0055085,GO:0060255,GO:0060284,GO:0060341,GO:0060627,GO:0062012,GO:0062013,GO:0065007,GO:0065008,GO:0065009,GO:0070588,GO:0070838,GO:0071840,GO:0071944,GO:0072511,GO:0080090,GO:0097447,GO:0097458,GO:0097708,GO:0098655,GO:0098660,GO:0098662,GO:0098772,GO:0098916,GO:0099177,GO:0099536,GO:0099537,GO:0099643,GO:0120025,GO:0120035,GO:0120038,GO:1900371,GO:1900373,GO:1900542,GO:1900544,GO:1903530,GO:1903532,GO:2000026-GO:0005509;desc=Calcium ion binding
contig_000166	AUGUSTUS	exon	87001	87064	.	+	.	ID=IALE00000035075;Parent=IALM00000011243
contig_000166	AUGUSTUS	exon	111662	111686	.	+	.	ID=IALE00000035076;Parent=IALM00000011243
contig_000166	AUGUSTUS	exon	111870	111918	.	+	.	ID=IALE00000035077;Parent=IALM00000011243
contig_000166	AUGUSTUS	exon	114550	114639	.	+	.	ID=IALE00000035078;Parent=IALM00000011243
contig_000166	AUGUSTUS	exon	117846	117924	.	+	.	ID=IALE00000035079;Parent=IALM00000011243
contig_000166	AUGUSTUS	exon	121880	121968	.	+	.	ID=IALE00000035080;Parent=IALM00000011243
contig_000166	AUGUSTUS	exon	122108	122275	.	+	.	ID=IALE00000035081;Parent=IALM00000011243
contig_000166	AUGUSTUS	CDS	87001	87064	0.43	+	0	ID=IALC00000035075;Parent=IALM00000011243
contig_000166	AUGUSTUS	CDS	111662	111686	1	+	2	ID=IALC00000035076;Parent=IALM00000011243
contig_000166	AUGUSTUS	CDS	111870	111918	1	+	1	ID=IALC00000035077;Parent=IALM00000011243
contig_000166	AUGUSTUS	CDS	114550	114639	1	+	0	ID=IALC00000035078;Parent=IALM00000011243
contig_000166	AUGUSTUS	CDS	117846	117924	0.97	+	0	ID=IALC00000035079;Parent=IALM00000011243
contig_000166	AUGUSTUS	CDS	121880	121968	0.97	+	2	ID=IALC00000035080;Parent=IALM00000011243
contig_000166	AUGUSTUS	CDS	122108	122275	1	+	0	ID=IALC00000035081;Parent=IALM00000011243
contig_000166	AUGUSTUS	intron	87065	111661	0.45	+	.	ID=IALI00000023849;Parent=IALM00000011243
contig_000166	AUGUSTUS	intron	111687	111869	1	+	.	ID=IALI00000023850;Parent=IALM00000011243
contig_000166	AUGUSTUS	intron	111919	114549	1	+	.	ID=IALI00000023851;Parent=IALM00000011243
contig_000166	AUGUSTUS	intron	114640	117845	0.98	+	.	ID=IALI00000023852;Parent=IALM00000011243
contig_000166	AUGUSTUS	intron	117925	121879	0.97	+	.	ID=IALI00000023853;Parent=IALM00000011243
contig_000166	AUGUSTUS	intron	121969	122107	0.98	+	.	ID=IALI00000023854;Parent=IALM00000011243
contig_000166	AUGUSTUS	start_codon	87001	87003	.	+	0	ID=IALS00000011217;Parent=IALM00000011243
contig_000166	AUGUSTUS	stop_codon	122273	122275	.	+	0	ID=IALST00000011224;Parent=IALM00000011243
contig_000166	AUGUSTUS	gene	162043	165497	.	-	.	ID=IAL_10061
contig_000166	AUGUSTUS	mRNA	162043	165497	0.8	-	.	ID=IALM00000011244;Parent=IAL_10061
contig_000166	AUGUSTUS	exon	162043	162356	.	-	.	ID=IALE00000035082;Parent=IALM00000011244
contig_000166	AUGUSTUS	exon	164999	165497	.	-	.	ID=IALE00000035083;Parent=IALM00000011244
contig_000166	AUGUSTUS	CDS	162043	162356	1	-	2	ID=IALC00000035082;Parent=IALM00000011244
contig_000166	AUGUSTUS	CDS	164999	165497	0.8	-	0	ID=IALC00000035083;Parent=IALM00000011244
contig_000166	AUGUSTUS	intron	162357	164998	1	-	.	ID=IALI00000023855;Parent=IALM00000011244
contig_000166	AUGUSTUS	start_codon	165495	165497	.	-	0	ID=IALS00000011218;Parent=IALM00000011244
contig_000166	AUGUSTUS	stop_codon	162043	162045	.	-	0	ID=IALST00000011225;Parent=IALM00000011244
contig_000166	AUGUSTUS	gene	258422	285646	.	+	.	ID=IAL_10062
contig_000166	AUGUSTUS	mRNA	258422	285646	0.98	+	.	ID=IALM00000011245;Parent=IAL_10062;Dbxref=InterPro:IPR002048,InterPro:IPR028846,InterPro:IPR018247,InterPro:IPR011992;gO_terms=GO:0000287,GO:0001505,GO:0001932,GO:0001933,GO:0003674,GO:0004857,GO:0004860,GO:0005215,GO:0005216,GO:0005244,GO:0005245,GO:0005261,GO:0005262,GO:0005488,GO:0005509,GO:0005515,GO:0005575,GO:0005622,GO:0005623,GO:0005737,GO:0005829,GO:0005886,GO:0006469,GO:0006810,GO:0006811,GO:0006812,GO:0006816,GO:0006836,GO:0006935,GO:0007154,GO:0007165,GO:0007267,GO:0007268,GO:0007269,GO:0007275,GO:0007399,GO:0007528,GO:0007610,GO:0007635,GO:0008021,GO:0008150,GO:0008324,GO:0008427,GO:0009268,GO:0009605,GO:0009628,GO:0009892,GO:0009987,GO:0010446,GO:0010563,GO:0010605,GO:0010646,GO:0010647,GO:0010858,GO:0010975,GO:0012505,GO:0015075,GO:0015085,GO:0015267,GO:0015318,GO:0016020,GO:0016043,GO:0016192,GO:0017157,GO:0019207,GO:0019210,GO:0019220,GO:0019222,GO:0019887,GO:0019899,GO:0019900,GO:0019901,GO:0022008,GO:0022803,GO:0022832,GO:0022836,GO:0022838,GO:0022839,GO:0022843,GO:0022857,GO:0022890,GO:0023051,GO:0023052,GO:0023056,GO:0023061,GO:0030001,GO:0030133,GO:0030154,GO:0030234,GO:0030424,GO:0030425,GO:0031323,GO:0031324,GO:0031344,GO:0031399,GO:0031400,GO:0031410,GO:0031982,GO:0032268,GO:0032269,GO:0032501,GO:0032502,GO:0032879,GO:0032940,GO:0033673,GO:0034220,GO:0035556,GO:0036477,GO:0040011,GO:0042221,GO:0042325,GO:0042326,GO:0042330,GO:0042995,GO:0043005,GO:0043025,GO:0043086,GO:0043167,GO:0043169,GO:0043226,GO:0043227,GO:0043229,GO:0043231,GO:0043549,GO:0044092,GO:0044297,GO:0044424,GO:0044444,GO:0044456,GO:0044463,GO:0044464,GO:0045202,GO:0045595,GO:0045664,GO:0045859,GO:0045921,GO:0045936,GO:0046872,GO:0046873,GO:0046903,GO:0046928,GO:0048015,GO:0048017,GO:0048518,GO:0048519,GO:0048522,GO:0048523,GO:0048699,GO:0048731,GO:0048856,GO:0048869,GO:0050767,GO:0050789,GO:0050790,GO:0050793,GO:0050794,GO:0050804,GO:0050806,GO:0050808,GO:0050896,GO:0051046,GO:0051047,GO:0051049,GO:0051050,GO:0051128,GO:0051171,GO:0051172,GO:0051174,GO:0051179,GO:0051234,GO:0051239,GO:0051246,GO:0051248,GO:0051338,GO:0051348,GO:0051588,GO:0051641,GO:0051649,GO:0051716,GO:0051960,GO:0055085,GO:0060255,GO:0060284,GO:0060341,GO:0060627,GO:0065007,GO:0065008,GO:0065009,GO:0070382,GO:0070588,GO:0070838,GO:0071840,GO:0071944,GO:0072511,GO:0080090,GO:0097447,GO:0097458,GO:0097708,GO:0098655,GO:0098660,GO:0098662,GO:0098772,GO:0098793,GO:0098916,GO:0099177,GO:0099503,GO:0099536,GO:0099537,GO:0099643,GO:0120025,GO:0120035,GO:0120038,GO:1903530,GO:1903532,GO:2000026-GO:0005509;desc=Calcium ion binding
contig_000166	AUGUSTUS	exon	258422	258485	.	+	.	ID=IALE00000035084;Parent=IALM00000011245
contig_000166	AUGUSTUS	exon	278598	278622	.	+	.	ID=IALE00000035085;Parent=IALM00000011245
contig_000166	AUGUSTUS	exon	278768	278816	.	+	.	ID=IALE00000035086;Parent=IALM00000011245
contig_000166	AUGUSTUS	exon	281019	281108	.	+	.	ID=IALE00000035087;Parent=IALM00000011245
contig_000166	AUGUSTUS	exon	284660	284738	.	+	.	ID=IALE00000035088;Parent=IALM00000011245
contig_000166	AUGUSTUS	exon	284823	284911	.	+	.	ID=IALE00000035089;Parent=IALM00000011245
contig_000166	AUGUSTUS	exon	285479	285646	.	+	.	ID=IALE00000035090;Parent=IALM00000011245
contig_000166	AUGUSTUS	CDS	258422	258485	0.98	+	0	ID=IALC00000035084;Parent=IALM00000011245
contig_000166	AUGUSTUS	CDS	278598	278622	1	+	2	ID=IALC00000035085;Parent=IALM00000011245
contig_000166	AUGUSTUS	CDS	278768	278816	1	+	1	ID=IALC00000035086;Parent=IALM00000011245
contig_000166	AUGUSTUS	CDS	281019	281108	1	+	0	ID=IALC00000035087;Parent=IALM00000011245
contig_000166	AUGUSTUS	CDS	284660	284738	1	+	0	ID=IALC00000035088;Parent=IALM00000011245
contig_000166	AUGUSTUS	CDS	284823	284911	1	+	2	ID=IALC00000035089;Parent=IALM00000011245
contig_000166	AUGUSTUS	CDS	285479	285646	1	+	0	ID=IALC00000035090;Parent=IALM00000011245
contig_000166	AUGUSTUS	intron	258486	278597	0.98	+	.	ID=IALI00000023856;Parent=IALM00000011245
contig_000166	AUGUSTUS	intron	278623	278767	1	+	.	ID=IALI00000023857;Parent=IALM00000011245
contig_000166	AUGUSTUS	intron	278817	281018	1	+	.	ID=IALI00000023858;Parent=IALM00000011245
contig_000166	AUGUSTUS	intron	281109	284659	1	+	.	ID=IALI00000023859;Parent=IALM00000011245
contig_000166	AUGUSTUS	intron	284739	284822	1	+	.	ID=IALI00000023860;Parent=IALM00000011245
contig_000166	AUGUSTUS	intron	284912	285478	1	+	.	ID=IALI00000023861;Parent=IALM00000011245
contig_000166	AUGUSTUS	start_codon	258422	258424	.	+	0	ID=IALS00000011219;Parent=IALM00000011245
contig_000166	AUGUSTUS	stop_codon	285644	285646	.	+	0	ID=IALST00000011226;Parent=IALM00000011245
contig_000166	AUGUSTUS	gene	302623	305020	.	-	.	ID=IAL_10063
contig_000166	AUGUSTUS	mRNA	302623	305020	1	-	.	ID=IALM00000011246;Parent=IAL_10063;Dbxref=InterPro:IPR011598,InterPro:IPR003650,InterPro:IPR036638,InterPro:IPR050370;gO_terms=GO:0046983,GO:0003677,GO:0006355;desc=helix loop helix domain
contig_000166	AUGUSTUS	exon	302623	303108	.	-	.	ID=IALE00000035091;Parent=IALM00000011246
contig_000166	AUGUSTUS	exon	304835	305020	.	-	.	ID=IALE00000035092;Parent=IALM00000011246
contig_000166	AUGUSTUS	CDS	302623	303108	1	-	0	ID=IALC00000035091;Parent=IALM00000011246
contig_000166	AUGUSTUS	CDS	304835	305020	1	-	0	ID=IALC00000035092;Parent=IALM00000011246
contig_000166	AUGUSTUS	intron	303109	304834	1	-	.	ID=IALI00000023862;Parent=IALM00000011246
contig_000166	AUGUSTUS	start_codon	305018	305020	.	-	0	ID=IALS00000011220;Parent=IALM00000011246
contig_000166	AUGUSTUS	stop_codon	302623	302625	.	-	0	ID=IALST00000011227;Parent=IALM00000011246
contig_000166	AUGUSTUS	gene	386061	390925	.	+	.	ID=IAL_10064
contig_000166	AUGUSTUS	mRNA	386061	390925	1	+	.	ID=IALM00000011247;Parent=IAL_10064
contig_000166	AUGUSTUS	exon	386061	386321	.	+	.	ID=IALE00000035093;Parent=IALM00000011247
contig_000166	AUGUSTUS	exon	390461	390925	.	+	.	ID=IALE00000035094;Parent=IALM00000011247
contig_000166	AUGUSTUS	CDS	386061	386321	1	+	0	ID=IALC00000035093;Parent=IALM00000011247
contig_000166	AUGUSTUS	CDS	390461	390925	1	+	0	ID=IALC00000035094;Parent=IALM00000011247
contig_000166	AUGUSTUS	intron	386322	390460	1	+	.	ID=IALI00000023863;Parent=IALM00000011247
contig_000166	AUGUSTUS	start_codon	386061	386063	.	+	0	ID=IALS00000011221;Parent=IALM00000011247
contig_000166	AUGUSTUS	stop_codon	390923	390925	.	+	0	ID=IALST00000011228;Parent=IALM00000011247
contig_000166	AUGUSTUS	gene	401095	439544	.	-	.	ID=IAL_10065
contig_000166	AUGUSTUS	mRNA	401095	439544	0.36	-	.	ID=IALM00000011248;Parent=IAL_10065;Dbxref=InterPro:IPR000276,InterPro:IPR017452,InterPro:IPR053093;gO_terms=GO:0001653,GO:0003674,GO:0004888,GO:0004930,GO:0005575,GO:0007154,GO:0007165,GO:0007186,GO:0007218,GO:0008150,GO:0008188,GO:0008528,GO:0009987,GO:0016020,GO:0016021,GO:0023052,GO:0031224,GO:0038023,GO:0044425,GO:0050789,GO:0050794,GO:0050896,GO:0051716,GO:0060089,GO:0065007-GO:0004930;desc=G-protein coupled receptor activity. It is involved in the biological process described with G-protein coupled receptor signaling pathway
contig_000166	AUGUSTUS	exon	401095	401208	.	-	.	ID=IALE00000035095;Parent=IALM00000011248
contig_000166	AUGUSTUS	exon	401269	401421	.	-	.	ID=IALE00000035096;Parent=IALM00000011248
contig_000166	AUGUSTUS	exon	404143	404237	.	-	.	ID=IALE00000035097;Parent=IALM00000011248
contig_000166	AUGUSTUS	exon	404299	404476	.	-	.	ID=IALE00000035098;Parent=IALM00000011248
contig_000166	AUGUSTUS	exon	404579	404732	.	-	.	ID=IALE00000035099;Parent=IALM00000011248
contig_000166	AUGUSTUS	exon	404805	404898	.	-	.	ID=IALE00000035100;Parent=IALM00000011248
contig_000166	AUGUSTUS	exon	404969	405118	.	-	.	ID=IALE00000035101;Parent=IALM00000011248
contig_000166	AUGUSTUS	exon	435584	435728	.	-	.	ID=IALE00000035102;Parent=IALM00000011248
contig_000166	AUGUSTUS	exon	439236	439544	.	-	.	ID=IALE00000035103;Parent=IALM00000011248
contig_000166	AUGUSTUS	CDS	401095	401208	1	-	0	ID=IALC00000035095;Parent=IALM00000011248
contig_000166	AUGUSTUS	CDS	401269	401421	1	-	0	ID=IALC00000035096;Parent=IALM00000011248
contig_000166	AUGUSTUS	CDS	404143	404237	1	-	2	ID=IALC00000035097;Parent=IALM00000011248
contig_000166	AUGUSTUS	CDS	404299	404476	1	-	0	ID=IALC00000035098;Parent=IALM00000011248
contig_000166	AUGUSTUS	CDS	404579	404732	1	-	1	ID=IALC00000035099;Parent=IALM00000011248
contig_000166	AUGUSTUS	CDS	404805	404898	1	-	2	ID=IALC00000035100;Parent=IALM00000011248
contig_000166	AUGUSTUS	CDS	404969	405118	0.96	-	2	ID=IALC00000035101;Parent=IALM00000011248
contig_000166	AUGUSTUS	CDS	435584	435728	0.51	-	0	ID=IALC00000035102;Parent=IALM00000011248
contig_000166	AUGUSTUS	CDS	439236	439544	1	-	0	ID=IALC00000035103;Parent=IALM00000011248
contig_000166	AUGUSTUS	intron	401209	401268	1	-	.	ID=IALI00000023864;Parent=IALM00000011248
contig_000166	AUGUSTUS	intron	401422	404142	1	-	.	ID=IALI00000023865;Parent=IALM00000011248
contig_000166	AUGUSTUS	intron	404238	404298	1	-	.	ID=IALI00000023866;Parent=IALM00000011248
contig_000166	AUGUSTUS	intron	404477	404578	1	-	.	ID=IALI00000023867;Parent=IALM00000011248
contig_000166	AUGUSTUS	intron	404733	404804	1	-	.	ID=IALI00000023868;Parent=IALM00000011248
contig_000166	AUGUSTUS	intron	404899	404968	1	-	.	ID=IALI00000023869;Parent=IALM00000011248
contig_000166	AUGUSTUS	intron	405119	435583	0.36	-	.	ID=IALI00000023870;Parent=IALM00000011248
contig_000166	AUGUSTUS	intron	435729	439235	1	-	.	ID=IALI00000023871;Parent=IALM00000011248
contig_000166	AUGUSTUS	start_codon	439542	439544	.	-	0	ID=IALS00000011222;Parent=IALM00000011248
contig_000166	AUGUSTUS	stop_codon	401095	401097	.	-	0	ID=IALST00000011229;Parent=IALM00000011248
contig_000166	AUGUSTUS	gene	459091	463167	.	+	.	ID=IAL_10066
contig_000166	AUGUSTUS	mRNA	459091	463167	1	+	.	ID=IALM00000011249;Parent=IAL_10066;Dbxref=InterPro:IPR021109,InterPro:IPR001878,InterPro:IPR000477,InterPro:IPR036397,InterPro:IPR041577,InterPro:IPR003034,InterPro:IPR001969,InterPro:IPR050951,InterPro:IPR041588,InterPro:IPR043128,InterPro:IPR012337,InterPro:IPR001584,InterPro:IPR043502,InterPro:IPR036875;gO_terms=GO:0003676,GO:0008270,GO:0004190,GO:0006508,GO:0015074;desc=Integrase core domain
contig_000166	AUGUSTUS	exon	459091	463167	.	+	.	ID=IALE00000035104;Parent=IALM00000011249
contig_000166	AUGUSTUS	CDS	459091	463167	1	+	0	ID=IALC00000035104;Parent=IALM00000011249
contig_000166	AUGUSTUS	start_codon	459091	459093	.	+	0	ID=IALS00000011223;Parent=IALM00000011249
contig_000166	AUGUSTUS	stop_codon	463165	463167	.	+	0	ID=IALST00000011230;Parent=IALM00000011249
contig_000166	AUGUSTUS	gene	580212	586366	.	-	.	ID=IAL_10067
contig_000166	AUGUSTUS	mRNA	580212	586366	1	-	.	ID=IALM00000011250;Parent=IAL_10067;Dbxref=InterPro:IPR031901;gO_terms=GO:0000003,GO:0000902,GO:0000904,GO:0001654,GO:0001667,GO:0001700,GO:0001745,GO:0001894,GO:0002009,GO:0002064,GO:0002065,GO:0002066,GO:0002165,GO:0003002,GO:0003006,GO:0003008,GO:0003382,GO:0003383,GO:0003674,GO:0005102,GO:0005125,GO:0005488,GO:0005515,GO:0005575,GO:0005576,GO:0005615,GO:0005623,GO:0006928,GO:0007154,GO:0007165,GO:0007259,GO:0007267,GO:0007275,GO:0007276,GO:0007281,GO:0007292,GO:0007297,GO:0007298,GO:0007350,GO:0007369,GO:0007389,GO:0007399,GO:0007423,GO:0007440,GO:0007442,GO:0007444,GO:0007455,GO:0007472,GO:0007476,GO:0007530,GO:0007538,GO:0007539,GO:0007540,GO:0007552,GO:0007560,GO:0007586,GO:0007610,GO:0007611,GO:0007613,GO:0007616,GO:0007622,GO:0007623,GO:0007626,GO:0008037,GO:0008038,GO:0008039,GO:0008150,GO:0008360,GO:0009653,GO:0009790,GO:0009791,GO:0009792,GO:0009880,GO:0009886,GO:0009887,GO:0009888,GO:0009966,GO:0009987,GO:0010469,GO:0010631,GO:0010646,GO:0010669,GO:0016015,GO:0016043,GO:0016476,GO:0016477,GO:0017145,GO:0018993,GO:0019827,GO:0019953,GO:0022008,GO:0022412,GO:0022414,GO:0022600,GO:0022603,GO:0022604,GO:0023051,GO:0023052,GO:0030029,GO:0030048,GO:0030154,GO:0030182,GO:0030277,GO:0030545,GO:0030707,GO:0030718,GO:0030855,GO:0031012,GO:0032386,GO:0032388,GO:0032501,GO:0032502,GO:0032504,GO:0032879,GO:0032880,GO:0032989,GO:0033157,GO:0035107,GO:0035114,GO:0035120,GO:0035214,GO:0035220,GO:0035239,GO:0035282,GO:0035295,GO:0035556,GO:0036098,GO:0036335,GO:0038001,GO:0040011,GO:0042074,GO:0042078,GO:0042592,GO:0044421,GO:0044464,GO:0044703,GO:0044719,GO:0045177,GO:0045475,GO:0045995,GO:0048018,GO:0048103,GO:0048468,GO:0048477,GO:0048511,GO:0048512,GO:0048513,GO:0048518,GO:0048546,GO:0048563,GO:0048565,GO:0048569,GO:0048583,GO:0048592,GO:0048598,GO:0048609,GO:0048666,GO:0048699,GO:0048707,GO:0048729,GO:0048731,GO:0048736,GO:0048737,GO:0048749,GO:0048856,GO:0048869,GO:0048870,GO:0048871,GO:0048872,GO:0050789,GO:0050793,GO:0050794,GO:0050840,GO:0050877,GO:0050890,GO:0050896,GO:0051049,GO:0051050,GO:0051128,GO:0051179,GO:0051222,GO:0051223,GO:0051239,GO:0051301,GO:0051674,GO:0051704,GO:0051716,GO:0055123,GO:0060026,GO:0060027,GO:0060031,GO:0060249,GO:0060341,GO:0060429,GO:0060562,GO:0060729,GO:0061525,GO:0065007,GO:0065008,GO:0065009,GO:0070201,GO:0070252,GO:0071840,GO:0090066,GO:0090087,GO:0090130,GO:0090132,GO:0090316,GO:0090596,GO:0097696,GO:0098727,GO:0098772,GO:1903827,GO:1903829,GO:1904951,GO:2000026-GO:0001700;desc=Unpaired protein
contig_000166	AUGUSTUS	exon	580212	580823	.	-	.	ID=IALE00000035105;Parent=IALM00000011250
contig_000166	AUGUSTUS	exon	585394	585540	.	-	.	ID=IALE00000035106;Parent=IALM00000011250
contig_000166	AUGUSTUS	exon	585605	586366	.	-	.	ID=IALE00000035107;Parent=IALM00000011250
contig_000166	AUGUSTUS	CDS	580212	580823	1	-	0	ID=IALC00000035105;Parent=IALM00000011250
contig_000166	AUGUSTUS	CDS	585394	585540	1	-	0	ID=IALC00000035106;Parent=IALM00000011250
contig_000166	AUGUSTUS	CDS	585605	586366	1	-	0	ID=IALC00000035107;Parent=IALM00000011250
contig_000166	AUGUSTUS	intron	580824	585393	1	-	.	ID=IALI00000023872;Parent=IALM00000011250
contig_000166	AUGUSTUS	intron	585541	585604	1	-	.	ID=IALI00000023873;Parent=IALM00000011250
contig_000166	AUGUSTUS	start_codon	586364	586366	.	-	0	ID=IALS00000011224;Parent=IALM00000011250
contig_000166	AUGUSTUS	stop_codon	580212	580214	.	-	0	ID=IALST00000011231;Parent=IALM00000011250
contig_000166	AUGUSTUS	gene	618665	619190	.	+	.	ID=IAL_10068
contig_000166	AUGUSTUS	mRNA	618665	619190	1	+	.	ID=IALM00000011251;Parent=IAL_10068;desc=Si dkey-121j17.6
contig_000166	AUGUSTUS	exon	618665	618980	.	+	.	ID=IALE00000035108;Parent=IALM00000011251
contig_000166	AUGUSTUS	exon	619051	619190	.	+	.	ID=IALE00000035109;Parent=IALM00000011251
contig_000166	AUGUSTUS	CDS	618665	618980	1	+	0	ID=IALC00000035108;Parent=IALM00000011251
contig_000166	AUGUSTUS	CDS	619051	619190	1	+	2	ID=IALC00000035109;Parent=IALM00000011251
contig_000166	AUGUSTUS	intron	618981	619050	1	+	.	ID=IALI00000023874;Parent=IALM00000011251
contig_000166	AUGUSTUS	start_codon	618665	618667	.	+	0	ID=IALS00000011225;Parent=IALM00000011251
contig_000166	AUGUSTUS	stop_codon	619188	619190	.	+	0	ID=IALST00000011232;Parent=IALM00000011251
contig_000166	AUGUSTUS	gene	619222	619751	.	+	.	ID=IAL_10069
contig_000166	AUGUSTUS	mRNA	619222	619751	1	+	.	ID=IALM00000011252;Parent=IAL_10069;Dbxref=InterPro:IPR027806;desc=DDE superfamily endonuclease
contig_000166	AUGUSTUS	exon	619222	619258	.	+	.	ID=IALE00000035110;Parent=IALM00000011252
contig_000166	AUGUSTUS	exon	619444	619751	.	+	.	ID=IALE00000035111;Parent=IALM00000011252
contig_000166	AUGUSTUS	CDS	619222	619258	1	+	0	ID=IALC00000035110;Parent=IALM00000011252
contig_000166	AUGUSTUS	CDS	619444	619751	1	+	2	ID=IALC00000035111;Parent=IALM00000011252
contig_000166	AUGUSTUS	intron	619259	619443	1	+	.	ID=IALI00000023875;Parent=IALM00000011252
contig_000166	AUGUSTUS	start_codon	619222	619224	.	+	0	ID=IALS00000011226;Parent=IALM00000011252
contig_000166	AUGUSTUS	stop_codon	619749	619751	.	+	0	ID=IALST00000011233;Parent=IALM00000011252
contig_000166	AUGUSTUS	gene	621290	621795	.	-	.	ID=IAL_10070
contig_000166	AUGUSTUS	mRNA	621290	621795	0.98	-	.	ID=IALM00000011253;Parent=IAL_10070
contig_000166	AUGUSTUS	exon	621290	621655	.	-	.	ID=IALE00000035112;Parent=IALM00000011253
contig_000166	AUGUSTUS	exon	621727	621795	.	-	.	ID=IALE00000035113;Parent=IALM00000011253
contig_000166	AUGUSTUS	CDS	621290	621655	1	-	0	ID=IALC00000035112;Parent=IALM00000011253
contig_000166	AUGUSTUS	CDS	621727	621795	0.98	-	0	ID=IALC00000035113;Parent=IALM00000011253
contig_000166	AUGUSTUS	intron	621656	621726	0.98	-	.	ID=IALI00000023876;Parent=IALM00000011253
contig_000166	AUGUSTUS	start_codon	621793	621795	.	-	0	ID=IALS00000011227;Parent=IALM00000011253
contig_000166	AUGUSTUS	stop_codon	621290	621292	.	-	0	ID=IALST00000011234;Parent=IALM00000011253
contig_000166	AUGUSTUS	gene	713424	723871	.	+	.	ID=IAL_10071
contig_000166	AUGUSTUS	mRNA	713424	723871	1	+	.	ID=IALM00000011254;Parent=IAL_10071;Dbxref=InterPro:IPR031901;gO_terms=GO:0001700,GO:0007259;desc=Unpaired protein
contig_000166	AUGUSTUS	exon	713424	713954	.	+	.	ID=IALE00000035114;Parent=IALM00000011254
contig_000166	AUGUSTUS	exon	715893	716036	.	+	.	ID=IALE00000035115;Parent=IALM00000011254
contig_000166	AUGUSTUS	exon	723338	723871	.	+	.	ID=IALE00000035116;Parent=IALM00000011254
contig_000166	AUGUSTUS	CDS	713424	713954	1	+	0	ID=IALC00000035114;Parent=IALM00000011254
contig_000166	AUGUSTUS	CDS	715893	716036	1	+	0	ID=IALC00000035115;Parent=IALM00000011254
contig_000166	AUGUSTUS	CDS	723338	723871	1	+	0	ID=IALC00000035116;Parent=IALM00000011254
contig_000166	AUGUSTUS	intron	713955	715892	1	+	.	ID=IALI00000023877;Parent=IALM00000011254
contig_000166	AUGUSTUS	intron	716037	723337	1	+	.	ID=IALI00000023878;Parent=IALM00000011254
contig_000166	AUGUSTUS	start_codon	713424	713426	.	+	0	ID=IALS00000011228;Parent=IALM00000011254
contig_000166	AUGUSTUS	stop_codon	723869	723871	.	+	0	ID=IALST00000011235;Parent=IALM00000011254
contig_000166	AUGUSTUS	gene	726209	730676	.	+	.	ID=IAL_10072
contig_000166	AUGUSTUS	mRNA	726209	730676	0.81	+	.	ID=IALM00000011255;Parent=IAL_10072;desc=protein kinase activity
contig_000166	AUGUSTUS	exon	726209	726481	.	+	.	ID=IALE00000035117;Parent=IALM00000011255
contig_000166	AUGUSTUS	exon	730365	730676	.	+	.	ID=IALE00000035118;Parent=IALM00000011255
contig_000166	AUGUSTUS	CDS	726209	726481	0.81	+	0	ID=IALC00000035117;Parent=IALM00000011255
contig_000166	AUGUSTUS	CDS	730365	730676	1	+	0	ID=IALC00000035118;Parent=IALM00000011255
contig_000166	AUGUSTUS	intron	726482	730364	0.81	+	.	ID=IALI00000023879;Parent=IALM00000011255
contig_000166	AUGUSTUS	start_codon	726209	726211	.	+	0	ID=IALS00000011229;Parent=IALM00000011255
contig_000166	AUGUSTUS	stop_codon	730674	730676	.	+	0	ID=IALST00000011236;Parent=IALM00000011255
contig_000166	AUGUSTUS	gene	741149	741433	.	-	.	ID=IAL_10073
contig_000166	AUGUSTUS	mRNA	741149	741433	0.36	-	.	ID=IALM00000011256;Parent=IAL_10073
contig_000166	AUGUSTUS	exon	741149	741433	.	-	.	ID=IALE00000035119;Parent=IALM00000011256
contig_000166	AUGUSTUS	CDS	741149	741433	0.36	-	0	ID=IALC00000035119;Parent=IALM00000011256
contig_000166	AUGUSTUS	start_codon	741431	741433	.	-	0	ID=IALS00000011230;Parent=IALM00000011256
contig_000166	AUGUSTUS	stop_codon	741149	741151	.	-	0	ID=IALST00000011237;Parent=IALM00000011256
contig_000166	AUGUSTUS	gene	780656	786128	.	-	.	ID=IAL_10074
contig_000166	GeneMark.hmm3	mRNA	780656	786080	.	-	.	ID=IALM00000011257;Parent=IAL_10074;Dbxref=InterPro:IPR031901;gO_terms=GO:0000003,GO:0000902,GO:0000904,GO:0001654,GO:0001667,GO:0001700,GO:0001745,GO:0001894,GO:0002009,GO:0002064,GO:0002065,GO:0002066,GO:0002165,GO:0003002,GO:0003006,GO:0003008,GO:0003382,GO:0003383,GO:0003674,GO:0005102,GO:0005125,GO:0005488,GO:0005515,GO:0005575,GO:0005576,GO:0005615,GO:0005623,GO:0006928,GO:0007154,GO:0007165,GO:0007259,GO:0007267,GO:0007275,GO:0007276,GO:0007281,GO:0007292,GO:0007297,GO:0007298,GO:0007350,GO:0007369,GO:0007389,GO:0007399,GO:0007423,GO:0007440,GO:0007442,GO:0007444,GO:0007455,GO:0007472,GO:0007476,GO:0007530,GO:0007538,GO:0007539,GO:0007540,GO:0007552,GO:0007560,GO:0007586,GO:0007610,GO:0007611,GO:0007613,GO:0007616,GO:0007622,GO:0007623,GO:0007626,GO:0008037,GO:0008038,GO:0008039,GO:0008150,GO:0008360,GO:0009653,GO:0009790,GO:0009791,GO:0009792,GO:0009880,GO:0009886,GO:0009887,GO:0009888,GO:0009966,GO:0009987,GO:0010469,GO:0010631,GO:0010646,GO:0010669,GO:0016015,GO:0016043,GO:0016476,GO:0016477,GO:0017145,GO:0018993,GO:0019827,GO:0019953,GO:0022008,GO:0022412,GO:0022414,GO:0022600,GO:0022603,GO:0022604,GO:0023051,GO:0023052,GO:0030029,GO:0030048,GO:0030154,GO:0030182,GO:0030277,GO:0030545,GO:0030707,GO:0030718,GO:0030855,GO:0031012,GO:0032386,GO:0032388,GO:0032501,GO:0032502,GO:0032504,GO:0032879,GO:0032880,GO:0032989,GO:0033157,GO:0035107,GO:0035114,GO:0035120,GO:0035214,GO:0035220,GO:0035239,GO:0035282,GO:0035295,GO:0035556,GO:0036098,GO:0036335,GO:0038001,GO:0040011,GO:0042074,GO:0042078,GO:0042592,GO:0044421,GO:0044464,GO:0044703,GO:0044719,GO:0045177,GO:0045475,GO:0045995,GO:0048018,GO:0048103,GO:0048468,GO:0048477,GO:0048511,GO:0048512,GO:0048513,GO:0048518,GO:0048546,GO:0048563,GO:0048565,GO:0048569,GO:0048583,GO:0048592,GO:0048598,GO:0048609,GO:0048666,GO:0048699,GO:0048707,GO:0048729,GO:0048731,GO:0048736,GO:0048737,GO:0048749,GO:0048856,GO:0048869,GO:0048870,GO:0048871,GO:0048872,GO:0050789,GO:0050793,GO:0050794,GO:0050840,GO:0050877,GO:0050890,GO:0050896,GO:0051049,GO:0051050,GO:0051128,GO:0051179,GO:0051222,GO:0051223,GO:0051239,GO:0051301,GO:0051674,GO:0051704,GO:0051716,GO:0055123,GO:0060026,GO:0060027,GO:0060031,GO:0060249,GO:0060341,GO:0060429,GO:0060562,GO:0060729,GO:0061525,GO:0065007,GO:0065008,GO:0065009,GO:0070201,GO:0070252,GO:0071840,GO:0090066,GO:0090087,GO:0090130,GO:0090132,GO:0090316,GO:0090596,GO:0097696,GO:0098727,GO:0098772,GO:1903827,GO:1903829,GO:1904951,GO:2000026-GO:0001700;desc=Unpaired protein
contig_000166	GeneMark.hmm3	exon	780656	781234	0	-	.	ID=IALE00000035120;Parent=IALM00000011257
contig_000166	GeneMark.hmm3	exon	781839	781988	0	-	.	ID=IALE00000035121;Parent=IALM00000011257
contig_000166	GeneMark.hmm3	exon	785733	786080	0	-	.	ID=IALE00000035122;Parent=IALM00000011257
contig_000166	GeneMark.hmm3	CDS	780656	781234	.	-	0	ID=IALC00000035120;Parent=IALM00000011257
contig_000166	GeneMark.hmm3	CDS	781839	781988	.	-	0	ID=IALC00000035121;Parent=IALM00000011257
contig_000166	GeneMark.hmm3	CDS	785733	786080	.	-	0	ID=IALC00000035122;Parent=IALM00000011257
contig_000166	GeneMark.hmm3	intron	781235	781838	.	-	0	ID=IALI00000023880;Parent=IALM00000011257
contig_000166	GeneMark.hmm3	intron	781989	785732	.	-	0	ID=IALI00000023881;Parent=IALM00000011257
contig_000166	GeneMark.hmm3	start_codon	786078	786080	.	-	0	ID=IALS00000011231;Parent=IALM00000011257
contig_000166	GeneMark.hmm3	stop_codon	780656	780658	.	-	0	ID=IALST00000011238;Parent=IALM00000011257
contig_000166	AUGUSTUS	mRNA	780656	786128	0.99	-	.	ID=IALM00000011258;Parent=IAL_10074;Dbxref=InterPro:IPR031901;gO_terms=GO:0000003,GO:0000902,GO:0000904,GO:0001654,GO:0001667,GO:0001700,GO:0001745,GO:0001894,GO:0002009,GO:0002064,GO:0002065,GO:0002066,GO:0002165,GO:0003002,GO:0003006,GO:0003008,GO:0003382,GO:0003383,GO:0003674,GO:0005102,GO:0005125,GO:0005488,GO:0005515,GO:0005575,GO:0005576,GO:0005615,GO:0005623,GO:0006928,GO:0007154,GO:0007165,GO:0007259,GO:0007267,GO:0007275,GO:0007276,GO:0007281,GO:0007292,GO:0007297,GO:0007298,GO:0007350,GO:0007369,GO:0007389,GO:0007399,GO:0007423,GO:0007440,GO:0007442,GO:0007444,GO:0007455,GO:0007472,GO:0007476,GO:0007530,GO:0007538,GO:0007539,GO:0007540,GO:0007552,GO:0007560,GO:0007586,GO:0007610,GO:0007611,GO:0007613,GO:0007616,GO:0007622,GO:0007623,GO:0007626,GO:0008037,GO:0008038,GO:0008039,GO:0008150,GO:0008360,GO:0009653,GO:0009790,GO:0009791,GO:0009792,GO:0009880,GO:0009886,GO:0009887,GO:0009888,GO:0009966,GO:0009987,GO:0010469,GO:0010631,GO:0010646,GO:0010669,GO:0016015,GO:0016043,GO:0016476,GO:0016477,GO:0017145,GO:0018993,GO:0019827,GO:0019953,GO:0022008,GO:0022412,GO:0022414,GO:0022600,GO:0022603,GO:0022604,GO:0023051,GO:0023052,GO:0030029,GO:0030048,GO:0030154,GO:0030182,GO:0030277,GO:0030545,GO:0030707,GO:0030718,GO:0030855,GO:0031012,GO:0032386,GO:0032388,GO:0032501,GO:0032502,GO:0032504,GO:0032879,GO:0032880,GO:0032989,GO:0033157,GO:0035107,GO:0035114,GO:0035120,GO:0035214,GO:0035220,GO:0035239,GO:0035282,GO:0035295,GO:0035556,GO:0036098,GO:0036335,GO:0038001,GO:0040011,GO:0042074,GO:0042078,GO:0042592,GO:0044421,GO:0044464,GO:0044703,GO:0044719,GO:0045177,GO:0045475,GO:0045995,GO:0048018,GO:0048103,GO:0048468,GO:0048477,GO:0048511,GO:0048512,GO:0048513,GO:0048518,GO:0048546,GO:0048563,GO:0048565,GO:0048569,GO:0048583,GO:0048592,GO:0048598,GO:0048609,GO:0048666,GO:0048699,GO:0048707,GO:0048729,GO:0048731,GO:0048736,GO:0048737,GO:0048749,GO:0048856,GO:0048869,GO:0048870,GO:0048871,GO:0048872,GO:0050789,GO:0050793,GO:0050794,GO:0050840,GO:0050877,GO:0050890,GO:0050896,GO:0051049,GO:0051050,GO:0051128,GO:0051179,GO:0051222,GO:0051223,GO:0051239,GO:0051301,GO:0051674,GO:0051704,GO:0051716,GO:0055123,GO:0060026,GO:0060027,GO:0060031,GO:0060249,GO:0060341,GO:0060429,GO:0060562,GO:0060729,GO:0061525,GO:0065007,GO:0065008,GO:0065009,GO:0070201,GO:0070252,GO:0071840,GO:0090066,GO:0090087,GO:0090130,GO:0090132,GO:0090316,GO:0090596,GO:0097696,GO:0098727,GO:0098772,GO:1903827,GO:1903829,GO:1904951,GO:2000026-GO:0001700;desc=Unpaired protein
contig_000166	AUGUSTUS	exon	780656	781234	.	-	.	ID=IALE00000035123;Parent=IALM00000011258
contig_000166	AUGUSTUS	exon	781839	781988	.	-	.	ID=IALE00000035124;Parent=IALM00000011258
contig_000166	AUGUSTUS	exon	785733	786128	.	-	.	ID=IALE00000035125;Parent=IALM00000011258
contig_000166	AUGUSTUS	CDS	780656	781234	0.99	-	0	ID=IALC00000035123;Parent=IALM00000011258
contig_000166	AUGUSTUS	CDS	781839	781988	1	-	0	ID=IALC00000035124;Parent=IALM00000011258
contig_000166	AUGUSTUS	CDS	785733	786128	1	-	0	ID=IALC00000035125;Parent=IALM00000011258
contig_000166	AUGUSTUS	intron	781235	781838	1	-	.	ID=IALI00000023882;Parent=IALM00000011258
contig_000166	AUGUSTUS	intron	781989	785732	1	-	.	ID=IALI00000023883;Parent=IALM00000011258
contig_000166	AUGUSTUS	start_codon	786126	786128	.	-	0	ID=IALS00000011232;Parent=IALM00000011258
contig_000166	AUGUSTUS	stop_codon	780656	780658	.	-	0	ID=IALST00000011239;Parent=IALM00000011258
contig_000166	AUGUSTUS	gene	813078	830920	.	-	.	ID=IAL_10075
contig_000166	AUGUSTUS	mRNA	813078	830920	0.99	-	.	ID=IALM00000011259;Parent=IAL_10075
contig_000166	AUGUSTUS	exon	813078	813443	.	-	.	ID=IALE00000035126;Parent=IALM00000011259
contig_000166	AUGUSTUS	exon	814735	814842	.	-	.	ID=IALE00000035127;Parent=IALM00000011259
contig_000166	AUGUSTUS	exon	818055	818587	.	-	.	ID=IALE00000035128;Parent=IALM00000011259
contig_000166	AUGUSTUS	exon	830473	830920	.	-	.	ID=IALE00000035129;Parent=IALM00000011259
contig_000166	AUGUSTUS	CDS	813078	813443	1	-	0	ID=IALC00000035126;Parent=IALM00000011259
contig_000166	AUGUSTUS	CDS	814735	814842	1	-	0	ID=IALC00000035127;Parent=IALM00000011259
contig_000166	AUGUSTUS	CDS	818055	818587	1	-	2	ID=IALC00000035128;Parent=IALM00000011259
contig_000166	AUGUSTUS	CDS	830473	830920	0.99	-	0	ID=IALC00000035129;Parent=IALM00000011259
contig_000166	AUGUSTUS	intron	813444	814734	1	-	.	ID=IALI00000023884;Parent=IALM00000011259
contig_000166	AUGUSTUS	intron	814843	818054	1	-	.	ID=IALI00000023885;Parent=IALM00000011259
contig_000166	AUGUSTUS	intron	818588	830472	0.99	-	.	ID=IALI00000023886;Parent=IALM00000011259
contig_000166	AUGUSTUS	start_codon	830918	830920	.	-	0	ID=IALS00000011233;Parent=IALM00000011259
contig_000166	AUGUSTUS	stop_codon	813078	813080	.	-	0	ID=IALST00000011240;Parent=IALM00000011259
contig_000166	AUGUSTUS	gene	884152	904983	.	+	.	ID=IAL_10076
contig_000166	AUGUSTUS	mRNA	884152	904983	1	+	.	ID=IALM00000011260;Parent=IAL_10076;Dbxref=InterPro:IPR000047,InterPro:IPR001356,InterPro:IPR050649,InterPro:IPR009057,InterPro:IPR017970;gO_terms=GO:0000976,GO:0000977,GO:0000981,GO:0001012,GO:0001067,GO:0001228,GO:0001501,GO:0001568,GO:0001944,GO:0002053,GO:0003674,GO:0003676,GO:0003677,GO:0003690,GO:0003700,GO:0005488,GO:0005515,GO:0006139,GO:0006351,GO:0006355,GO:0006357,GO:0006366,GO:0006725,GO:0006807,GO:0007275,GO:0007423,GO:0008150,GO:0008152,GO:0008284,GO:0008589,GO:0009058,GO:0009059,GO:0009653,GO:0009790,GO:0009792,GO:0009887,GO:0009888,GO:0009889,GO:0009891,GO:0009893,GO:0009966,GO:0009967,GO:0009987,GO:0010464,GO:0010467,GO:0010468,GO:0010556,GO:0010557,GO:0010604,GO:0010628,GO:0010646,GO:0010647,GO:0016070,GO:0018130,GO:0019219,GO:0019222,GO:0019438,GO:0019904,GO:0023051,GO:0023056,GO:0030326,GO:0031323,GO:0031325,GO:0031326,GO:0031328,GO:0032501,GO:0032502,GO:0032774,GO:0034641,GO:0034645,GO:0034654,GO:0035107,GO:0035108,GO:0035113,GO:0035239,GO:0035295,GO:0042127,GO:0042471,GO:0042472,GO:0042474,GO:0043009,GO:0043170,GO:0043565,GO:0043583,GO:0044212,GO:0044237,GO:0044238,GO:0044249,GO:0044260,GO:0044271,GO:0045880,GO:0045893,GO:0045935,GO:0045944,GO:0046483,GO:0048513,GO:0048514,GO:0048518,GO:0048522,GO:0048562,GO:0048568,GO:0048583,GO:0048584,GO:0048598,GO:0048701,GO:0048704,GO:0048705,GO:0048706,GO:0048731,GO:0048736,GO:0048839,GO:0048844,GO:0048856,GO:0050789,GO:0050794,GO:0051171,GO:0051173,GO:0051216,GO:0051252,GO:0051254,GO:0060173,GO:0060255,GO:0060840,GO:0061448,GO:0065007,GO:0071704,GO:0071837,GO:0072358,GO:0072359,GO:0080090,GO:0090304,GO:0090596,GO:0097159,GO:0097659,GO:0140110,GO:1901360,GO:1901362,GO:1901363,GO:1901576,GO:1902680,GO:1903506,GO:1903508,GO:1904888,GO:1990837,GO:2000112,GO:2001141-GO:0003677;desc=Sequence-specific DNA binding. It is involved in the biological process described with regulation of transcription, DNA-templated
contig_000166	AUGUSTUS	exon	884152	884893	.	+	.	ID=IALE00000035130;Parent=IALM00000011260
contig_000166	AUGUSTUS	exon	904328	904983	.	+	.	ID=IALE00000035131;Parent=IALM00000011260
contig_000166	AUGUSTUS	CDS	884152	884893	1	+	0	ID=IALC00000035130;Parent=IALM00000011260
contig_000166	AUGUSTUS	CDS	904328	904983	1	+	2	ID=IALC00000035131;Parent=IALM00000011260
contig_000166	AUGUSTUS	intron	884894	904327	1	+	.	ID=IALI00000023887;Parent=IALM00000011260
contig_000166	AUGUSTUS	start_codon	884152	884154	.	+	0	ID=IALS00000011234;Parent=IALM00000011260
contig_000166	AUGUSTUS	stop_codon	904981	904983	.	+	0	ID=IALST00000011241;Parent=IALM00000011260
contig_000166	AUGUSTUS	gene	921502	924005	.	-	.	ID=IAL_10077
contig_000166	AUGUSTUS	mRNA	921502	924005	0.97	-	.	ID=IALM00000011261;Parent=IAL_10077
contig_000166	AUGUSTUS	exon	921502	922606	.	-	.	ID=IALE00000035132;Parent=IALM00000011261
contig_000166	AUGUSTUS	exon	922693	923140	.	-	.	ID=IALE00000035133;Parent=IALM00000011261
contig_000166	AUGUSTUS	exon	924002	924005	.	-	.	ID=IALE00000035134;Parent=IALM00000011261
contig_000166	AUGUSTUS	CDS	921502	922606	1	-	1	ID=IALC00000035132;Parent=IALM00000011261
contig_000166	AUGUSTUS	CDS	922693	923140	1	-	2	ID=IALC00000035133;Parent=IALM00000011261
contig_000166	AUGUSTUS	CDS	924002	924005	0.97	-	0	ID=IALC00000035134;Parent=IALM00000011261
contig_000166	AUGUSTUS	intron	922607	922692	1	-	.	ID=IALI00000023888;Parent=IALM00000011261
contig_000166	AUGUSTUS	intron	923141	924001	0.97	-	.	ID=IALI00000023889;Parent=IALM00000011261
contig_000166	AUGUSTUS	start_codon	924003	924005	.	-	0	ID=IALS00000011235;Parent=IALM00000011261
contig_000166	AUGUSTUS	stop_codon	921502	921504	.	-	0	ID=IALST00000011242;Parent=IALM00000011261
contig_000166	AUGUSTUS	gene	938763	939928	.	+	.	ID=IAL_10078
contig_000166	AUGUSTUS	mRNA	938763	939928	0.97	+	.	ID=IALM00000011262;Parent=IAL_10078;Dbxref=InterPro:IPR001604,InterPro:IPR044929,InterPro:IPR044925,InterPro:IPR040255;gO_terms=GO:0003676,GO:0016787,GO:0046872;desc=Metal ion binding
contig_000166	AUGUSTUS	exon	938763	938805	.	+	.	ID=IALE00000035135;Parent=IALM00000011262
contig_000166	AUGUSTUS	exon	938871	939928	.	+	.	ID=IALE00000035136;Parent=IALM00000011262
contig_000166	AUGUSTUS	CDS	938763	938805	0.97	+	0	ID=IALC00000035135;Parent=IALM00000011262
contig_000166	AUGUSTUS	CDS	938871	939928	1	+	2	ID=IALC00000035136;Parent=IALM00000011262
contig_000166	AUGUSTUS	intron	938806	938870	0.97	+	.	ID=IALI00000023890;Parent=IALM00000011262
contig_000166	AUGUSTUS	start_codon	938763	938765	.	+	0	ID=IALS00000011236;Parent=IALM00000011262
contig_000166	AUGUSTUS	stop_codon	939926	939928	.	+	0	ID=IALST00000011243;Parent=IALM00000011262
contig_000166	AUGUSTUS	gene	1143676	1145189	.	-	.	ID=IAL_10079
contig_000166	AUGUSTUS	mRNA	1143676	1145189	0.7	-	.	ID=IALM00000011263;Parent=IAL_10079
contig_000166	AUGUSTUS	exon	1143676	1143716	.	-	.	ID=IALE00000035137;Parent=IALM00000011263
contig_000166	AUGUSTUS	exon	1143791	1144043	.	-	.	ID=IALE00000035138;Parent=IALM00000011263
contig_000166	AUGUSTUS	exon	1144338	1144541	.	-	.	ID=IALE00000035139;Parent=IALM00000011263
contig_000166	AUGUSTUS	exon	1144611	1145189	.	-	.	ID=IALE00000035140;Parent=IALM00000011263
contig_000166	AUGUSTUS	CDS	1143676	1143716	0.99	-	2	ID=IALC00000035137;Parent=IALM00000011263
contig_000166	AUGUSTUS	CDS	1143791	1144043	0.96	-	0	ID=IALC00000035138;Parent=IALM00000011263
contig_000166	AUGUSTUS	CDS	1144338	1144541	0.95	-	0	ID=IALC00000035139;Parent=IALM00000011263
contig_000166	AUGUSTUS	CDS	1144611	1145189	0.73	-	0	ID=IALC00000035140;Parent=IALM00000011263
contig_000166	AUGUSTUS	intron	1143717	1143790	1	-	.	ID=IALI00000023891;Parent=IALM00000011263
contig_000166	AUGUSTUS	intron	1144044	1144337	0.96	-	.	ID=IALI00000023892;Parent=IALM00000011263
contig_000166	AUGUSTUS	intron	1144542	1144610	0.97	-	.	ID=IALI00000023893;Parent=IALM00000011263
contig_000166	AUGUSTUS	start_codon	1145187	1145189	.	-	0	ID=IALS00000011237;Parent=IALM00000011263
contig_000166	AUGUSTUS	stop_codon	1143676	1143678	.	-	0	ID=IALST00000011244;Parent=IALM00000011263
contig_000166	AUGUSTUS	gene	1227280	1227669	.	-	.	ID=IAL_10080
contig_000166	AUGUSTUS	mRNA	1227280	1227669	1	-	.	ID=IALM00000011264;Parent=IAL_10080;Dbxref=InterPro:IPR039732,InterPro:IPR000626,InterPro:IPR029071;gO_terms=GO:0000375,GO:0000377,GO:0000398,GO:0002682,GO:0002684,GO:0003674,GO:0005575,GO:0005622,GO:0005623,GO:0005634,GO:0005667,GO:0005737,GO:0005829,GO:0006139,GO:0006396,GO:0006397,GO:0006464,GO:0006725,GO:0006807,GO:0006950,GO:0006986,GO:0008150,GO:0008152,GO:0008380,GO:0009893,GO:0009966,GO:0009967,GO:0009987,GO:0010033,GO:0010467,GO:0010468,GO:0010604,GO:0010628,GO:0010646,GO:0010647,GO:0016070,GO:0016071,GO:0019222,GO:0019538,GO:0023051,GO:0023056,GO:0031347,GO:0031349,GO:0031386,GO:0032991,GO:0033554,GO:0034121,GO:0034123,GO:0034124,GO:0034126,GO:0034514,GO:0034620,GO:0034641,GO:0035966,GO:0035967,GO:0036211,GO:0042221,GO:0043170,GO:0043226,GO:0043227,GO:0043229,GO:0043231,GO:0043412,GO:0044237,GO:0044238,GO:0044260,GO:0044267,GO:0044422,GO:0044424,GO:0044428,GO:0044444,GO:0044446,GO:0044464,GO:0044798,GO:0045088,GO:0045089,GO:0046483,GO:0048518,GO:0048522,GO:0048583,GO:0048584,GO:0050776,GO:0050778,GO:0050789,GO:0050794,GO:0050896,GO:0051716,GO:0060255,GO:0065007,GO:0070887,GO:0071310,GO:0071704,GO:0080134,GO:0090304,GO:1901360,GO:1901564;em_PFAMs=Ubiquitin_2,ubiquitin
contig_000166	AUGUSTUS	exon	1227280	1227323	.	-	.	ID=IALE00000035141;Parent=IALM00000011264
contig_000166	AUGUSTUS	exon	1227429	1227567	.	-	.	ID=IALE00000035142;Parent=IALM00000011264
contig_000166	AUGUSTUS	exon	1227631	1227669	.	-	.	ID=IALE00000035143;Parent=IALM00000011264
contig_000166	AUGUSTUS	CDS	1227280	1227323	1	-	2	ID=IALC00000035141;Parent=IALM00000011264
contig_000166	AUGUSTUS	CDS	1227429	1227567	1	-	0	ID=IALC00000035142;Parent=IALM00000011264
contig_000166	AUGUSTUS	CDS	1227631	1227669	1	-	0	ID=IALC00000035143;Parent=IALM00000011264
contig_000166	AUGUSTUS	intron	1227324	1227428	1	-	.	ID=IALI00000023894;Parent=IALM00000011264
contig_000166	AUGUSTUS	intron	1227568	1227630	1	-	.	ID=IALI00000023895;Parent=IALM00000011264
contig_000166	AUGUSTUS	start_codon	1227667	1227669	.	-	0	ID=IALS00000011238;Parent=IALM00000011264
contig_000166	AUGUSTUS	stop_codon	1227280	1227282	.	-	0	ID=IALST00000011245;Parent=IALM00000011264
contig_000166	AUGUSTUS	gene	1235690	1236129	.	+	.	ID=IAL_10081
contig_000166	AUGUSTUS	mRNA	1235690	1236129	1	+	.	ID=IALM00000011265;Parent=IAL_10081;Dbxref=InterPro:IPR026182;gO_terms=GO:0000151,GO:0000152,GO:0005575,GO:0005622,GO:0005623,GO:0005634,GO:0005654,GO:0005680,GO:0005737,GO:0005829,GO:0006508,GO:0006511,GO:0006807,GO:0007088,GO:0007346,GO:0008150,GO:0008152,GO:0009056,GO:0009057,GO:0009987,GO:0010498,GO:0010564,GO:0010965,GO:0019538,GO:0019941,GO:0030071,GO:0030163,GO:0031145,GO:0031461,GO:0031974,GO:0031981,GO:0032991,GO:0033043,GO:0033044,GO:0033045,GO:0033047,GO:0043161,GO:0043170,GO:0043226,GO:0043227,GO:0043229,GO:0043231,GO:0043233,GO:0043632,GO:0044237,GO:0044238,GO:0044248,GO:0044257,GO:0044260,GO:0044265,GO:0044267,GO:0044422,GO:0044424,GO:0044428,GO:0044444,GO:0044446,GO:0044464,GO:0050789,GO:0050794,GO:0051128,GO:0051603,GO:0051726,GO:0051783,GO:0051983,GO:0065007,GO:0070013,GO:0071704,GO:0090231,GO:0090266,GO:1901564,GO:1901565,GO:1901575,GO:1901976,GO:1901987,GO:1901990,GO:1902099,GO:1902494,GO:1903504,GO:1905818,GO:1990234-GO:0005680;desc=It is involved in the biological process described with regulation of mitotic cell cycle spindle assembly checkpoint
contig_000166	AUGUSTUS	exon	1235690	1235812	.	+	.	ID=IALE00000035144;Parent=IALM00000011265
contig_000166	AUGUSTUS	exon	1235872	1236129	.	+	.	ID=IALE00000035145;Parent=IALM00000011265
contig_000166	AUGUSTUS	CDS	1235690	1235812	1	+	0	ID=IALC00000035144;Parent=IALM00000011265
contig_000166	AUGUSTUS	CDS	1235872	1236129	1	+	0	ID=IALC00000035145;Parent=IALM00000011265
contig_000166	AUGUSTUS	intron	1235813	1235871	1	+	.	ID=IALI00000023896;Parent=IALM00000011265
contig_000166	AUGUSTUS	start_codon	1235690	1235692	.	+	0	ID=IALS00000011239;Parent=IALM00000011265
contig_000166	AUGUSTUS	stop_codon	1236127	1236129	.	+	0	ID=IALST00000011246;Parent=IALM00000011265
contig_000166	AUGUSTUS	gene	1237902	1239624	.	-	.	ID=IAL_10082
contig_000166	AUGUSTUS	mRNA	1237902	1239624	0.61	-	.	ID=IALM00000011266;Parent=IAL_10082
contig_000166	AUGUSTUS	exon	1237902	1237992	.	-	.	ID=IALE00000035146;Parent=IALM00000011266
contig_000166	AUGUSTUS	exon	1239497	1239624	.	-	.	ID=IALE00000035147;Parent=IALM00000011266
contig_000166	AUGUSTUS	CDS	1237902	1237992	1	-	1	ID=IALC00000035146;Parent=IALM00000011266
contig_000166	AUGUSTUS	CDS	1239497	1239624	0.61	-	0	ID=IALC00000035147;Parent=IALM00000011266
contig_000166	AUGUSTUS	intron	1237993	1239496	0.61	-	.	ID=IALI00000023897;Parent=IALM00000011266
contig_000166	AUGUSTUS	start_codon	1239622	1239624	.	-	0	ID=IALS00000011240;Parent=IALM00000011266
contig_000166	AUGUSTUS	stop_codon	1237902	1237904	.	-	0	ID=IALST00000011247;Parent=IALM00000011266
contig_000166	AUGUSTUS	gene	1239796	1241977	.	-	.	ID=IAL_10083
contig_000166	AUGUSTUS	mRNA	1239796	1241977	0.9	-	.	ID=IALM00000011267;Parent=IAL_10083;Dbxref=InterPro:IPR035979,InterPro:IPR012677,InterPro:IPR000504,InterPro:IPR050907;gO_terms=GO:0000375,GO:0000377,GO:0000381,GO:0000398,GO:0001178,GO:0003674,GO:0003676,GO:0003723,GO:0003729,GO:0005488,GO:0006139,GO:0006355,GO:0006357,GO:0006396,GO:0006397,GO:0006725,GO:0006807,GO:0008150,GO:0008152,GO:0008380,GO:0009889,GO:0009987,GO:0010467,GO:0010468,GO:0010556,GO:0016070,GO:0016071,GO:0019219,GO:0019222,GO:0031323,GO:0031326,GO:0031440,GO:0034641,GO:0043170,GO:0043254,GO:0043484,GO:0044087,GO:0044237,GO:0044238,GO:0046483,GO:0048024,GO:0050684,GO:0050789,GO:0050794,GO:0051128,GO:0051171,GO:0051252,GO:0060255,GO:0060260,GO:0065007,GO:0071704,GO:0080090,GO:0090304,GO:0097159,GO:1901360,GO:1901363,GO:1903311,GO:1903506,GO:2000112,GO:2000142,GO:2001141;em_KEGG_ko=ko:K12892
contig_000166	AUGUSTUS	exon	1239796	1240265	.	-	.	ID=IALE00000035148;Parent=IALM00000011267
contig_000166	AUGUSTUS	exon	1240773	1240921	.	-	.	ID=IALE00000035149;Parent=IALM00000011267
contig_000166	AUGUSTUS	exon	1241554	1241700	.	-	.	ID=IALE00000035150;Parent=IALM00000011267
contig_000166	AUGUSTUS	exon	1241769	1241977	.	-	.	ID=IALE00000035151;Parent=IALM00000011267
contig_000166	AUGUSTUS	CDS	1239796	1240265	0.93	-	2	ID=IALC00000035148;Parent=IALM00000011267
contig_000166	AUGUSTUS	CDS	1240773	1240921	0.94	-	1	ID=IALC00000035149;Parent=IALM00000011267
contig_000166	AUGUSTUS	CDS	1241554	1241700	1	-	1	ID=IALC00000035150;Parent=IALM00000011267
contig_000166	AUGUSTUS	CDS	1241769	1241977	1	-	0	ID=IALC00000035151;Parent=IALM00000011267
contig_000166	AUGUSTUS	intron	1240266	1240772	0.9	-	.	ID=IALI00000023898;Parent=IALM00000011267
contig_000166	AUGUSTUS	intron	1240922	1241553	1	-	.	ID=IALI00000023899;Parent=IALM00000011267
contig_000166	AUGUSTUS	intron	1241701	1241768	1	-	.	ID=IALI00000023900;Parent=IALM00000011267
contig_000166	AUGUSTUS	start_codon	1241975	1241977	.	-	0	ID=IALS00000011241;Parent=IALM00000011267
contig_000166	AUGUSTUS	stop_codon	1239796	1239798	.	-	0	ID=IALST00000011248;Parent=IALM00000011267
contig_000166	AUGUSTUS	mRNA	1239796	1241977	0.82	-	.	ID=IALM00000011268;Parent=IAL_10083;Dbxref=InterPro:IPR012677,InterPro:IPR000504,InterPro:IPR050907,InterPro:IPR035979;gO_terms=GO:0000375,GO:0000377,GO:0000381,GO:0000398,GO:0001178,GO:0003674,GO:0003676,GO:0003723,GO:0003729,GO:0005488,GO:0006139,GO:0006355,GO:0006357,GO:0006396,GO:0006397,GO:0006725,GO:0006807,GO:0008150,GO:0008152,GO:0008380,GO:0009889,GO:0009987,GO:0010467,GO:0010468,GO:0010556,GO:0016070,GO:0016071,GO:0019219,GO:0019222,GO:0031323,GO:0031326,GO:0031440,GO:0034641,GO:0043170,GO:0043254,GO:0043484,GO:0044087,GO:0044237,GO:0044238,GO:0046483,GO:0048024,GO:0050684,GO:0050789,GO:0050794,GO:0051128,GO:0051171,GO:0051252,GO:0060255,GO:0060260,GO:0065007,GO:0071704,GO:0080090,GO:0090304,GO:0097159,GO:1901360,GO:1901363,GO:1903311,GO:1903506,GO:2000112,GO:2000142,GO:2001141;em_KEGG_ko=ko:K12892
contig_000166	AUGUSTUS	exon	1239796	1240265	.	-	.	ID=IALE00000035152;Parent=IALM00000011268
contig_000166	AUGUSTUS	exon	1240878	1240921	.	-	.	ID=IALE00000035153;Parent=IALM00000011268
contig_000166	AUGUSTUS	exon	1241554	1241700	.	-	.	ID=IALE00000035154;Parent=IALM00000011268
contig_000166	AUGUSTUS	exon	1241769	1241977	.	-	.	ID=IALE00000035155;Parent=IALM00000011268
contig_000166	AUGUSTUS	CDS	1239796	1240265	0.85	-	2	ID=IALC00000035152;Parent=IALM00000011268
contig_000166	AUGUSTUS	CDS	1240878	1240921	0.96	-	1	ID=IALC00000035153;Parent=IALM00000011268
contig_000166	AUGUSTUS	CDS	1241554	1241700	1	-	1	ID=IALC00000035154;Parent=IALM00000011268
contig_000166	AUGUSTUS	CDS	1241769	1241977	1	-	0	ID=IALC00000035155;Parent=IALM00000011268
contig_000166	AUGUSTUS	intron	1240266	1240877	0.93	-	.	ID=IALI00000023901;Parent=IALM00000011268
contig_000166	AUGUSTUS	intron	1240922	1241553	1	-	.	ID=IALI00000023902;Parent=IALM00000011268
contig_000166	AUGUSTUS	intron	1241701	1241768	1	-	.	ID=IALI00000023903;Parent=IALM00000011268
contig_000166	AUGUSTUS	start_codon	1241975	1241977	.	-	0	ID=IALS00000011242;Parent=IALM00000011268
contig_000166	AUGUSTUS	stop_codon	1239796	1239798	.	-	0	ID=IALST00000011249;Parent=IALM00000011268
contig_000166	AUGUSTUS	gene	1279817	1281355	.	-	.	ID=IAL_10084
contig_000166	AUGUSTUS	mRNA	1279817	1281355	0.73	-	.	ID=IALM00000011269;Parent=IAL_10084;Dbxref=InterPro:IPR057670,InterPro:IPR013103;desc=Reverse transcriptase (RNA-dependent DNA polymerase)
contig_000166	AUGUSTUS	exon	1279817	1280255	.	-	.	ID=IALE00000035156;Parent=IALM00000011269
contig_000166	AUGUSTUS	exon	1280820	1281355	.	-	.	ID=IALE00000035157;Parent=IALM00000011269
contig_000166	AUGUSTUS	CDS	1279817	1280255	0.76	-	1	ID=IALC00000035156;Parent=IALM00000011269
contig_000166	AUGUSTUS	CDS	1280820	1281355	0.74	-	0	ID=IALC00000035157;Parent=IALM00000011269
contig_000166	AUGUSTUS	intron	1280256	1280819	0.73	-	.	ID=IALI00000023904;Parent=IALM00000011269
contig_000166	AUGUSTUS	start_codon	1281353	1281355	.	-	0	ID=IALS00000011243;Parent=IALM00000011269
contig_000166	AUGUSTUS	stop_codon	1279817	1279819	.	-	0	ID=IALST00000011250;Parent=IALM00000011269
contig_000166	AUGUSTUS	mRNA	1279817	1281355	1	-	.	ID=IALM00000011270;Parent=IAL_10084;Dbxref=InterPro:IPR043502,InterPro:IPR057670,InterPro:IPR013103;desc=Reverse transcriptase (RNA-dependent DNA polymerase)
contig_000166	AUGUSTUS	exon	1279817	1281355	.	-	.	ID=IALE00000035158;Parent=IALM00000011270
contig_000166	AUGUSTUS	CDS	1279817	1281355	1	-	0	ID=IALC00000035158;Parent=IALM00000011270
contig_000166	AUGUSTUS	start_codon	1281353	1281355	.	-	0	ID=IALS00000011244;Parent=IALM00000011270
contig_000166	AUGUSTUS	stop_codon	1279817	1279819	.	-	0	ID=IALST00000011251;Parent=IALM00000011270
contig_000166	AUGUSTUS	mRNA	1280617	1281355	0.45	-	.	ID=IALM00000011271;Parent=IAL_10084;Dbxref=InterPro:IPR057670;desc=Retroviral polymerase SH3-like domain
contig_000166	AUGUSTUS	exon	1280617	1280631	.	-	.	ID=IALE00000035159;Parent=IALM00000011271
contig_000166	AUGUSTUS	exon	1280810	1281355	.	-	.	ID=IALE00000035160;Parent=IALM00000011271
contig_000166	AUGUSTUS	CDS	1280617	1280631	0.47	-	0	ID=IALC00000035159;Parent=IALM00000011271
contig_000166	AUGUSTUS	CDS	1280810	1281355	0.9	-	0	ID=IALC00000035160;Parent=IALM00000011271
contig_000166	AUGUSTUS	intron	1280632	1280809	0.45	-	.	ID=IALI00000023905;Parent=IALM00000011271
contig_000166	AUGUSTUS	start_codon	1281353	1281355	.	-	0	ID=IALS00000011245;Parent=IALM00000011271
contig_000166	AUGUSTUS	stop_codon	1280617	1280619	.	-	0	ID=IALST00000011252;Parent=IALM00000011271
contig_000166	AUGUSTUS	gene	1281464	1281823	.	+	.	ID=IAL_10085
contig_000166	AUGUSTUS	mRNA	1281464	1281823	1	+	.	ID=IALM00000011272;Parent=IAL_10085;desc=Reverse transcriptase (RNA-dependent DNA polymerase)
contig_000166	AUGUSTUS	exon	1281464	1281823	.	+	.	ID=IALE00000035161;Parent=IALM00000011272
contig_000166	AUGUSTUS	CDS	1281464	1281823	1	+	0	ID=IALC00000035161;Parent=IALM00000011272
contig_000166	AUGUSTUS	start_codon	1281464	1281466	.	+	0	ID=IALS00000011246;Parent=IALM00000011272
contig_000166	AUGUSTUS	stop_codon	1281821	1281823	.	+	0	ID=IALST00000011253;Parent=IALM00000011272
contig_000166	AUGUSTUS	gene	1281960	1282676	.	-	.	ID=IAL_10086
contig_000166	AUGUSTUS	mRNA	1281960	1282676	1	-	.	ID=IALM00000011273;Parent=IAL_10086
contig_000166	AUGUSTUS	exon	1281960	1282676	.	-	.	ID=IALE00000035162;Parent=IALM00000011273
contig_000166	AUGUSTUS	CDS	1281960	1282676	1	-	0	ID=IALC00000035162;Parent=IALM00000011273
contig_000166	AUGUSTUS	start_codon	1282674	1282676	.	-	0	ID=IALS00000011247;Parent=IALM00000011273
contig_000166	AUGUSTUS	stop_codon	1281960	1281962	.	-	0	ID=IALST00000011254;Parent=IALM00000011273
contig_000166	AUGUSTUS	gene	1282993	1283702	.	-	.	ID=IAL_10087
contig_000166	AUGUSTUS	mRNA	1282993	1283702	0.85	-	.	ID=IALM00000011274;Parent=IAL_10087
contig_000166	AUGUSTUS	exon	1282993	1283410	.	-	.	ID=IALE00000035163;Parent=IALM00000011274
contig_000166	AUGUSTUS	exon	1283476	1283702	.	-	.	ID=IALE00000035164;Parent=IALM00000011274
contig_000166	AUGUSTUS	CDS	1282993	1283410	0.85	-	1	ID=IALC00000035163;Parent=IALM00000011274
contig_000166	AUGUSTUS	CDS	1283476	1283702	0.95	-	0	ID=IALC00000035164;Parent=IALM00000011274
contig_000166	AUGUSTUS	intron	1283411	1283475	0.86	-	.	ID=IALI00000023906;Parent=IALM00000011274
contig_000166	AUGUSTUS	start_codon	1283700	1283702	.	-	0	ID=IALS00000011248;Parent=IALM00000011274
contig_000166	AUGUSTUS	stop_codon	1282993	1282995	.	-	0	ID=IALST00000011255;Parent=IALM00000011274
contig_000166	AUGUSTUS	gene	1285168	1286171	.	+	.	ID=IAL_10088
contig_000166	AUGUSTUS	mRNA	1285168	1286171	1	+	.	ID=IALM00000011275;Parent=IAL_10088;Dbxref=InterPro:IPR002995,InterPro:IPR045214;gO_terms=GO:0000139,GO:0000323,GO:0001775,GO:0002119,GO:0002164,GO:0002252,GO:0002263,GO:0002274,GO:0002275,GO:0002283,GO:0002366,GO:0002376,GO:0002443,GO:0002444,GO:0002446,GO:0005575,GO:0005622,GO:0005623,GO:0005737,GO:0005764,GO:0005765,GO:0005766,GO:0005773,GO:0005774,GO:0005783,GO:0005789,GO:0005793,GO:0005794,GO:0005886,GO:0006810,GO:0006887,GO:0006890,GO:0006955,GO:0006996,GO:0007030,GO:0007275,GO:0008150,GO:0009791,GO:0009893,GO:0009894,GO:0009896,GO:0009966,GO:0009968,GO:0009987,GO:0010256,GO:0010604,GO:0010638,GO:0010646,GO:0010648,GO:0012505,GO:0012506,GO:0016020,GO:0016043,GO:0016192,GO:0019222,GO:0023051,GO:0023057,GO:0030133,GO:0030141,GO:0030659,GO:0030667,GO:0031090,GO:0031323,GO:0031325,GO:0031329,GO:0031331,GO:0031410,GO:0031982,GO:0031984,GO:0032268,GO:0032270,GO:0032501,GO:0032502,GO:0032940,GO:0033043,GO:0035577,GO:0036230,GO:0040027,GO:0040028,GO:0042058,GO:0042059,GO:0042119,GO:0042175,GO:0042176,GO:0042582,GO:0043226,GO:0043227,GO:0043229,GO:0043231,GO:0043299,GO:0043312,GO:0044422,GO:0044424,GO:0044425,GO:0044431,GO:0044432,GO:0044433,GO:0044437,GO:0044444,GO:0044446,GO:0044464,GO:0045055,GO:0045169,GO:0045321,GO:0045732,GO:0046903,GO:0048193,GO:0048471,GO:0048518,GO:0048519,GO:0048522,GO:0048523,GO:0048580,GO:0048581,GO:0048583,GO:0048585,GO:0048856,GO:0050789,GO:0050793,GO:0050794,GO:0050896,GO:0051093,GO:0051128,GO:0051130,GO:0051171,GO:0051173,GO:0051179,GO:0051234,GO:0051239,GO:0051241,GO:0051246,GO:0051247,GO:0060255,GO:0061062,GO:0061064,GO:0065007,GO:0071840,GO:0071944,GO:0080090,GO:0097708,GO:0098588,GO:0098791,GO:0098805,GO:0098827,GO:0098852,GO:0099503,GO:1901184,GO:1901185,GO:1903362,GO:1903364,GO:2000026-GO:0016020;desc=SURF4 family
contig_000166	AUGUSTUS	exon	1285168	1285440	.	+	.	ID=IALE00000035165;Parent=IALM00000011275
contig_000166	AUGUSTUS	exon	1285518	1285748	.	+	.	ID=IALE00000035166;Parent=IALM00000011275
contig_000166	AUGUSTUS	exon	1285836	1286015	.	+	.	ID=IALE00000035167;Parent=IALM00000011275
contig_000166	AUGUSTUS	exon	1286085	1286171	.	+	.	ID=IALE00000035168;Parent=IALM00000011275
contig_000166	AUGUSTUS	CDS	1285168	1285440	1	+	0	ID=IALC00000035165;Parent=IALM00000011275
contig_000166	AUGUSTUS	CDS	1285518	1285748	1	+	0	ID=IALC00000035166;Parent=IALM00000011275
contig_000166	AUGUSTUS	CDS	1285836	1286015	1	+	0	ID=IALC00000035167;Parent=IALM00000011275
contig_000166	AUGUSTUS	CDS	1286085	1286171	1	+	0	ID=IALC00000035168;Parent=IALM00000011275
contig_000166	AUGUSTUS	intron	1285441	1285517	1	+	.	ID=IALI00000023907;Parent=IALM00000011275
contig_000166	AUGUSTUS	intron	1285749	1285835	1	+	.	ID=IALI00000023908;Parent=IALM00000011275
contig_000166	AUGUSTUS	intron	1286016	1286084	1	+	.	ID=IALI00000023909;Parent=IALM00000011275
contig_000166	AUGUSTUS	start_codon	1285168	1285170	.	+	0	ID=IALS00000011249;Parent=IALM00000011275
contig_000166	AUGUSTUS	stop_codon	1286169	1286171	.	+	0	ID=IALST00000011256;Parent=IALM00000011275
contig_000166	AUGUSTUS	gene	1289503	1290399	.	-	.	ID=IAL_10089
contig_000166	AUGUSTUS	mRNA	1289503	1290399	1	-	.	ID=IALM00000011276;Parent=IAL_10089;Dbxref=InterPro:IPR000131,InterPro:IPR035968,InterPro:IPR023632;gO_terms=GO:0000275,GO:0003674,GO:0003824,GO:0005215,GO:0005575,GO:0005622,GO:0005623,GO:0005737,GO:0005739,GO:0005740,GO:0005743,GO:0005753,GO:0005759,GO:0006091,GO:0006119,GO:0006139,GO:0006163,GO:0006164,GO:0006725,GO:0006753,GO:0006754,GO:0006793,GO:0006796,GO:0006807,GO:0006810,GO:0006811,GO:0006812,GO:0006839,GO:0006996,GO:0007005,GO:0007006,GO:0007007,GO:0008150,GO:0008152,GO:0009058,GO:0009117,GO:0009123,GO:0009124,GO:0009126,GO:0009127,GO:0009141,GO:0009142,GO:0009144,GO:0009145,GO:0009150,GO:0009152,GO:0009156,GO:0009161,GO:0009165,GO:0009167,GO:0009168,GO:0009199,GO:0009201,GO:0009205,GO:0009206,GO:0009259,GO:0009260,GO:0009987,GO:0015672,GO:0015985,GO:0015986,GO:0016020,GO:0016043,GO:0016310,GO:0016462,GO:0016469,GO:0016787,GO:0016817,GO:0016818,GO:0016887,GO:0017111,GO:0017144,GO:0018130,GO:0019438,GO:0019637,GO:0019693,GO:0019866,GO:0022857,GO:0031090,GO:0031966,GO:0031967,GO:0031974,GO:0031975,GO:0032991,GO:0033178,GO:0034220,GO:0034641,GO:0034654,GO:0042407,GO:0042776,GO:0043209,GO:0043226,GO:0043227,GO:0043229,GO:0043231,GO:0043233,GO:0044237,GO:0044238,GO:0044249,GO:0044271,GO:0044281,GO:0044422,GO:0044424,GO:0044425,GO:0044429,GO:0044444,GO:0044446,GO:0044455,GO:0044464,GO:0045259,GO:0045261,GO:0046034,GO:0046390,GO:0046483,GO:0046907,GO:0051179,GO:0051234,GO:0051641,GO:0051649,GO:0055085,GO:0055086,GO:0061024,GO:0070013,GO:0071704,GO:0071840,GO:0072521,GO:0072522,GO:0090407,GO:0098655,GO:0098660,GO:0098662,GO:0098796,GO:0098798,GO:0098800,GO:1901135,GO:1901137,GO:1901293,GO:1901360,GO:1901362,GO:1901564,GO:1901566,GO:1901576,GO:1902600,GO:1990542-GO:0015986,GO:0046933;desc=proton-transporting ATPase activity, rotational mechanism. It is involved in the biological process described with ATP synthesis coupled proton transport
contig_000166	AUGUSTUS	exon	1289503	1290399	.	-	.	ID=IALE00000035169;Parent=IALM00000011276
contig_000166	AUGUSTUS	CDS	1289503	1290399	1	-	0	ID=IALC00000035169;Parent=IALM00000011276
contig_000166	AUGUSTUS	start_codon	1290397	1290399	.	-	0	ID=IALS00000011250;Parent=IALM00000011276
contig_000166	AUGUSTUS	stop_codon	1289503	1289505	.	-	0	ID=IALST00000011257;Parent=IALM00000011276
contig_000166	AUGUSTUS	gene	1304282	1304818	.	+	.	ID=IAL_10090
contig_000166	AUGUSTUS	mRNA	1304282	1304818	1	+	.	ID=IALM00000011277;Parent=IAL_10090;Dbxref=InterPro:IPR042225,InterPro:IPR003958,InterPro:IPR009072;gO_terms=GO:0000122,GO:0000123,GO:0000981,GO:0003674,GO:0003676,GO:0003677,GO:0003700,GO:0003712,GO:0003714,GO:0005488,GO:0005515,GO:0005575,GO:0005622,GO:0005623,GO:0005634,GO:0005654,GO:0005671,GO:0006139,GO:0006325,GO:0006338,GO:0006351,GO:0006355,GO:0006357,GO:0006366,GO:0006464,GO:0006473,GO:0006475,GO:0006725,GO:0006807,GO:0006996,GO:0008134,GO:0008150,GO:0008152,GO:0009058,GO:0009059,GO:0009889,GO:0009890,GO:0009891,GO:0009892,GO:0009893,GO:0009987,GO:0010467,GO:0010468,GO:0010556,GO:0010557,GO:0010558,GO:0010604,GO:0010605,GO:0010628,GO:0010629,GO:0016043,GO:0016070,GO:0016569,GO:0016570,GO:0016573,GO:0017025,GO:0018130,GO:0018193,GO:0018205,GO:0018393,GO:0018394,GO:0019219,GO:0019222,GO:0019438,GO:0019538,GO:0031248,GO:0031323,GO:0031324,GO:0031325,GO:0031326,GO:0031327,GO:0031328,GO:0031974,GO:0031981,GO:0032774,GO:0032991,GO:0034641,GO:0034645,GO:0034654,GO:0034728,GO:0036211,GO:0042766,GO:0043170,GO:0043226,GO:0043227,GO:0043229,GO:0043231,GO:0043233,GO:0043412,GO:0043543,GO:0043933,GO:0043966,GO:0044237,GO:0044238,GO:0044249,GO:0044260,GO:0044267,GO:0044271,GO:0044422,GO:0044424,GO:0044428,GO:0044446,GO:0044451,GO:0044464,GO:0045892,GO:0045893,GO:0045934,GO:0045935,GO:0045944,GO:0046483,GO:0048518,GO:0048519,GO:0048522,GO:0048523,GO:0050789,GO:0050794,GO:0051171,GO:0051172,GO:0051173,GO:0051252,GO:0051253,GO:0051254,GO:0051276,GO:0060255,GO:0065007,GO:0070013,GO:0071704,GO:0071824,GO:0071840,GO:0080090,GO:0090304,GO:0097159,GO:0097659,GO:0140110,GO:1901360,GO:1901362,GO:1901363,GO:1901564,GO:1901576,GO:1902493,GO:1902494,GO:1902562,GO:1902679,GO:1902680,GO:1903506,GO:1903507,GO:1903508,GO:1990234,GO:2000112,GO:2000113,GO:2001141-GO:0000122,GO:0017054,GO:0140223,GO:0046982;desc=Protein heterodimerization activity
contig_000166	AUGUSTUS	exon	1304282	1304818	.	+	.	ID=IALE00000035170;Parent=IALM00000011277
contig_000166	AUGUSTUS	CDS	1304282	1304818	1	+	0	ID=IALC00000035170;Parent=IALM00000011277
contig_000166	AUGUSTUS	start_codon	1304282	1304284	.	+	0	ID=IALS00000011251;Parent=IALM00000011277
contig_000166	AUGUSTUS	stop_codon	1304816	1304818	.	+	0	ID=IALST00000011258;Parent=IALM00000011277
contig_000166	AUGUSTUS	gene	1306128	1307276	.	-	.	ID=IAL_10091
contig_000166	AUGUSTUS	mRNA	1306128	1307276	1	-	.	ID=IALM00000011278;Parent=IAL_10091;Dbxref=InterPro:IPR031600;gO_terms=GO:0005575,GO:0005622,GO:0005623,GO:0005737,GO:0005829,GO:0044424,GO:0044444,GO:0044464;desc=Domain of unknown function (DUF4706)
contig_000166	AUGUSTUS	exon	1306128	1307276	.	-	.	ID=IALE00000035171;Parent=IALM00000011278
contig_000166	AUGUSTUS	CDS	1306128	1307276	1	-	0	ID=IALC00000035171;Parent=IALM00000011278
contig_000166	AUGUSTUS	start_codon	1307274	1307276	.	-	0	ID=IALS00000011252;Parent=IALM00000011278
contig_000166	AUGUSTUS	stop_codon	1306128	1306130	.	-	0	ID=IALST00000011259;Parent=IALM00000011278
contig_000166	AUGUSTUS	gene	1313688	1314633	.	+	.	ID=IAL_10092
contig_000166	AUGUSTUS	mRNA	1313688	1314633	0.97	+	.	ID=IALM00000011279;Parent=IAL_10092;Dbxref=InterPro:IPR000086,InterPro:IPR045121,InterPro:IPR015797,InterPro:IPR020084;gO_terms=GO:0010945,GO:0016787;desc=Hydrolase activity
contig_000166	AUGUSTUS	exon	1313688	1313725	.	+	.	ID=IALE00000035172;Parent=IALM00000011279
contig_000166	AUGUSTUS	exon	1313934	1314074	.	+	.	ID=IALE00000035173;Parent=IALM00000011279
contig_000166	AUGUSTUS	exon	1314129	1314633	.	+	.	ID=IALE00000035174;Parent=IALM00000011279
contig_000166	AUGUSTUS	CDS	1313688	1313725	0.97	+	0	ID=IALC00000035172;Parent=IALM00000011279
contig_000166	AUGUSTUS	CDS	1313934	1314074	0.97	+	1	ID=IALC00000035173;Parent=IALM00000011279
contig_000166	AUGUSTUS	CDS	1314129	1314633	1	+	1	ID=IALC00000035174;Parent=IALM00000011279
contig_000166	AUGUSTUS	intron	1313726	1313933	0.97	+	.	ID=IALI00000023910;Parent=IALM00000011279
contig_000166	AUGUSTUS	intron	1314075	1314128	1	+	.	ID=IALI00000023911;Parent=IALM00000011279
contig_000166	AUGUSTUS	start_codon	1313688	1313690	.	+	0	ID=IALS00000011253;Parent=IALM00000011279
contig_000166	AUGUSTUS	stop_codon	1314631	1314633	.	+	0	ID=IALST00000011260;Parent=IALM00000011279
contig_000166	GeneMark.hmm3	mRNA	1313977	1314633	.	+	.	ID=IALM00000011280;Parent=IAL_10092;Dbxref=InterPro:IPR015797,InterPro:IPR045121,InterPro:IPR000086,InterPro:IPR020084;gO_terms=GO:0010945,GO:0016787;desc=Hydrolase activity
contig_000166	GeneMark.hmm3	exon	1313977	1314074	0	+	.	ID=IALE00000035175;Parent=IALM00000011280
contig_000166	GeneMark.hmm3	exon	1314129	1314633	0	+	.	ID=IALE00000035176;Parent=IALM00000011280
contig_000166	GeneMark.hmm3	CDS	1313977	1314074	.	+	0	ID=IALC00000035175;Parent=IALM00000011280
contig_000166	GeneMark.hmm3	CDS	1314129	1314633	.	+	1	ID=IALC00000035176;Parent=IALM00000011280
contig_000166	GeneMark.hmm3	intron	1314075	1314128	.	+	1	ID=IALI00000023912;Parent=IALM00000011280
contig_000166	GeneMark.hmm3	start_codon	1313977	1313979	.	+	0	ID=IALS00000011254;Parent=IALM00000011280
contig_000166	GeneMark.hmm3	stop_codon	1314631	1314633	.	+	0	ID=IALST00000011261;Parent=IALM00000011280
contig_000166	AUGUSTUS	gene	1316702	1317461	.	-	.	ID=IAL_10093
contig_000166	AUGUSTUS	mRNA	1316702	1317461	0.99	-	.	ID=IALM00000011281;Parent=IAL_10093;Dbxref=InterPro:IPR036249,InterPro:IPR036282;gO_terms=GO:0000323,GO:0002064,GO:0003674,GO:0005215,GO:0005216,GO:0005253,GO:0005254,GO:0005488,GO:0005509,GO:0005575,GO:0005622,GO:0005623,GO:0005737,GO:0005739,GO:0005764,GO:0005773,GO:0005886,GO:0005887,GO:0005911,GO:0006810,GO:0006811,GO:0006820,GO:0006821,GO:0008150,GO:0008289,GO:0008509,GO:0009605,GO:0009628,GO:0009629,GO:0009888,GO:0009987,GO:0010033,GO:0015075,GO:0015103,GO:0015108,GO:0015267,GO:0015318,GO:0015698,GO:0016020,GO:0016021,GO:0016324,GO:0022803,GO:0022838,GO:0022857,GO:0030054,GO:0030154,GO:0030855,GO:0031224,GO:0031226,GO:0032502,GO:0034220,GO:0035150,GO:0040011,GO:0042221,GO:0042330,GO:0042332,GO:0043167,GO:0043169,GO:0043226,GO:0043227,GO:0043229,GO:0043231,GO:0043296,GO:0044424,GO:0044425,GO:0044444,GO:0044459,GO:0044464,GO:0045177,GO:0046872,GO:0048060,GO:0048468,GO:0048856,GO:0048869,GO:0050896,GO:0051179,GO:0051234,GO:0055085,GO:0060429,GO:0065007,GO:0065008,GO:0071944,GO:0090066,GO:0097305,GO:0098590,GO:0098656,GO:0098660,GO:0098661,GO:1901700,GO:1902476;desc=Chloride intracellular channel
contig_000166	AUGUSTUS	exon	1316702	1316890	.	-	.	ID=IALE00000035177;Parent=IALM00000011281
contig_000166	AUGUSTUS	exon	1316949	1317191	.	-	.	ID=IALE00000035178;Parent=IALM00000011281
contig_000166	AUGUSTUS	exon	1317252	1317461	.	-	.	ID=IALE00000035179;Parent=IALM00000011281
contig_000166	AUGUSTUS	CDS	1316702	1316890	1	-	0	ID=IALC00000035177;Parent=IALM00000011281
contig_000166	AUGUSTUS	CDS	1316949	1317191	1	-	0	ID=IALC00000035178;Parent=IALM00000011281
contig_000166	AUGUSTUS	CDS	1317252	1317461	0.99	-	0	ID=IALC00000035179;Parent=IALM00000011281
contig_000166	AUGUSTUS	intron	1316891	1316948	1	-	.	ID=IALI00000023913;Parent=IALM00000011281
contig_000166	AUGUSTUS	intron	1317192	1317251	1	-	.	ID=IALI00000023914;Parent=IALM00000011281
contig_000166	AUGUSTUS	start_codon	1317459	1317461	.	-	0	ID=IALS00000011255;Parent=IALM00000011281
contig_000166	AUGUSTUS	stop_codon	1316702	1316704	.	-	0	ID=IALST00000011262;Parent=IALM00000011281
contig_000166	AUGUSTUS	gene	1359245	1360681	.	-	.	ID=IAL_10094
contig_000166	AUGUSTUS	mRNA	1359245	1360681	1	-	.	ID=IALM00000011282;Parent=IAL_10094
contig_000166	AUGUSTUS	exon	1359245	1360681	.	-	.	ID=IALE00000035180;Parent=IALM00000011282
contig_000166	AUGUSTUS	CDS	1359245	1360681	1	-	0	ID=IALC00000035180;Parent=IALM00000011282
contig_000166	AUGUSTUS	start_codon	1360679	1360681	.	-	0	ID=IALS00000011256;Parent=IALM00000011282
contig_000166	AUGUSTUS	stop_codon	1359245	1359247	.	-	0	ID=IALST00000011263;Parent=IALM00000011282
contig_000166	AUGUSTUS	gene	1362047	1366373	.	-	.	ID=IAL_10095
contig_000166	AUGUSTUS	mRNA	1362047	1366373	0.99	-	.	ID=IALM00000011283;Parent=IAL_10095;Dbxref=InterPro:IPR043502,InterPro:IPR036397,InterPro:IPR001584,InterPro:IPR050951,InterPro:IPR001878,InterPro:IPR041588,InterPro:IPR021109,InterPro:IPR041373,InterPro:IPR000477,InterPro:IPR043128,InterPro:IPR012337;gO_terms=GO:0003676,GO:0015074,GO:0008270;desc=Integrase core domain
contig_000166	AUGUSTUS	exon	1362047	1364904	.	-	.	ID=IALE00000035181;Parent=IALM00000011283
contig_000166	AUGUSTUS	exon	1364972	1366373	.	-	.	ID=IALE00000035182;Parent=IALM00000011283
contig_000166	AUGUSTUS	CDS	1362047	1364904	0.99	-	2	ID=IALC00000035181;Parent=IALM00000011283
contig_000166	AUGUSTUS	CDS	1364972	1366373	0.99	-	0	ID=IALC00000035182;Parent=IALM00000011283
contig_000166	AUGUSTUS	intron	1364905	1364971	0.99	-	.	ID=IALI00000023915;Parent=IALM00000011283
contig_000166	AUGUSTUS	start_codon	1366371	1366373	.	-	0	ID=IALS00000011257;Parent=IALM00000011283
contig_000166	AUGUSTUS	stop_codon	1362047	1362049	.	-	0	ID=IALST00000011264;Parent=IALM00000011283
contig_000166	AUGUSTUS	gene	1416955	1453561	.	+	.	ID=IAL_10096
contig_000166	AUGUSTUS	mRNA	1416955	1453561	0.71	+	.	ID=IALM00000011284;Parent=IAL_10096;Dbxref=InterPro:IPR036638,InterPro:IPR001067,InterPro:IPR000014,InterPro:IPR050933,InterPro:IPR011598,InterPro:IPR035965;gO_terms=GO:0000981,GO:0003674,GO:0003700,GO:0004879,GO:0004880,GO:0005488,GO:0005500,GO:0005515,GO:0005575,GO:0005622,GO:0005623,GO:0005634,GO:0006355,GO:0006357,GO:0007154,GO:0007165,GO:0008134,GO:0008150,GO:0008289,GO:0009719,GO:0009725,GO:0009755,GO:0009889,GO:0009891,GO:0009893,GO:0009987,GO:0010033,GO:0010468,GO:0010556,GO:0010557,GO:0010604,GO:0010628,GO:0010941,GO:0019219,GO:0019222,GO:0019840,GO:0023052,GO:0030522,GO:0031323,GO:0031325,GO:0031326,GO:0031328,GO:0032870,GO:0035626,GO:0038023,GO:0042221,GO:0042562,GO:0043067,GO:0043069,GO:0043226,GO:0043227,GO:0043229,GO:0043231,GO:0044424,GO:0044464,GO:0045893,GO:0045935,GO:0045944,GO:0046982,GO:0046983,GO:0048518,GO:0048519,GO:0048522,GO:0048523,GO:0050789,GO:0050794,GO:0050896,GO:0051171,GO:0051173,GO:0051252,GO:0051254,GO:0051716,GO:0060089,GO:0060255,GO:0060548,GO:0065007,GO:0070887,GO:0071310,GO:0071495,GO:0080090,GO:0098531,GO:0140110,GO:1902680,GO:1903506,GO:1903508,GO:2000112,GO:2001141-GO:0046983,GO:0005667,GO:0005737;desc=activity. It is involved in the biological process described with regulation of transcription, DNA-templated
contig_000166	AUGUSTUS	exon	1416955	1417727	.	+	.	ID=IALE00000035183;Parent=IALM00000011284
contig_000166	AUGUSTUS	exon	1436274	1436437	.	+	.	ID=IALE00000035184;Parent=IALM00000011284
contig_000166	AUGUSTUS	exon	1436503	1436648	.	+	.	ID=IALE00000035185;Parent=IALM00000011284
contig_000166	AUGUSTUS	exon	1444114	1444319	.	+	.	ID=IALE00000035186;Parent=IALM00000011284
contig_000166	AUGUSTUS	exon	1444383	1444611	.	+	.	ID=IALE00000035187;Parent=IALM00000011284
contig_000166	AUGUSTUS	exon	1450876	1451104	.	+	.	ID=IALE00000035188;Parent=IALM00000011284
contig_000166	AUGUSTUS	exon	1451175	1451978	.	+	.	ID=IALE00000035189;Parent=IALM00000011284
contig_000166	AUGUSTUS	exon	1452055	1452194	.	+	.	ID=IALE00000035190;Parent=IALM00000011284
contig_000166	AUGUSTUS	exon	1453295	1453561	.	+	.	ID=IALE00000035191;Parent=IALM00000011284
contig_000166	AUGUSTUS	CDS	1416955	1417727	0.98	+	0	ID=IALC00000035183;Parent=IALM00000011284
contig_000166	AUGUSTUS	CDS	1436274	1436437	1	+	1	ID=IALC00000035184;Parent=IALM00000011284
contig_000166	AUGUSTUS	CDS	1436503	1436648	1	+	2	ID=IALC00000035185;Parent=IALM00000011284
contig_000166	AUGUSTUS	CDS	1444114	1444319	1	+	0	ID=IALC00000035186;Parent=IALM00000011284
contig_000166	AUGUSTUS	CDS	1444383	1444611	0.99	+	1	ID=IALC00000035187;Parent=IALM00000011284
contig_000166	AUGUSTUS	CDS	1450876	1451104	1	+	0	ID=IALC00000035188;Parent=IALM00000011284
contig_000166	AUGUSTUS	CDS	1451175	1451978	0.74	+	2	ID=IALC00000035189;Parent=IALM00000011284
contig_000166	AUGUSTUS	CDS	1452055	1452194	1	+	2	ID=IALC00000035190;Parent=IALM00000011284
contig_000166	AUGUSTUS	CDS	1453295	1453561	1	+	0	ID=IALC00000035191;Parent=IALM00000011284
contig_000166	AUGUSTUS	intron	1417728	1436273	1	+	.	ID=IALI00000023916;Parent=IALM00000011284
contig_000166	AUGUSTUS	intron	1436438	1436502	1	+	.	ID=IALI00000023917;Parent=IALM00000011284
contig_000166	AUGUSTUS	intron	1436649	1444113	1	+	.	ID=IALI00000023918;Parent=IALM00000011284
contig_000166	AUGUSTUS	intron	1444320	1444382	1	+	.	ID=IALI00000023919;Parent=IALM00000011284
contig_000166	AUGUSTUS	intron	1444612	1450875	0.99	+	.	ID=IALI00000023920;Parent=IALM00000011284
contig_000166	AUGUSTUS	intron	1451105	1451174	1	+	.	ID=IALI00000023921;Parent=IALM00000011284
contig_000166	AUGUSTUS	intron	1451979	1452054	0.74	+	.	ID=IALI00000023922;Parent=IALM00000011284
contig_000166	AUGUSTUS	intron	1452195	1453294	1	+	.	ID=IALI00000023923;Parent=IALM00000011284
contig_000166	AUGUSTUS	start_codon	1416955	1416957	.	+	0	ID=IALS00000011258;Parent=IALM00000011284
contig_000166	AUGUSTUS	stop_codon	1453559	1453561	.	+	0	ID=IALST00000011265;Parent=IALM00000011284
contig_000166	AUGUSTUS	gene	1466346	1470072	.	+	.	ID=IAL_10097
contig_000166	AUGUSTUS	mRNA	1466346	1470072	0.99	+	.	ID=IALM00000011285;Parent=IAL_10097;Dbxref=InterPro:IPR013087,InterPro:IPR012934,InterPro:IPR036236,InterPro:IPR050331;gO_terms=GO:0000976,GO:0001067,GO:0003674,GO:0003676,GO:0003677,GO:0003690,GO:0003700,GO:0005488,GO:0005575,GO:0005622,GO:0005623,GO:0005634,GO:0006355,GO:0008150,GO:0009889,GO:0010468,GO:0010556,GO:0019219,GO:0019222,GO:0031323,GO:0031326,GO:0043226,GO:0043227,GO:0043229,GO:0043231,GO:0043565,GO:0044212,GO:0044424,GO:0044464,GO:0050789,GO:0050794,GO:0051171,GO:0051252,GO:0060255,GO:0065007,GO:0080090,GO:0097159,GO:0140110,GO:1901363,GO:1903506,GO:1990837,GO:2000112,GO:2001141-GO:0005634,GO:0008270;desc=nucleic acid binding
contig_000166	AUGUSTUS	exon	1466346	1466702	.	+	.	ID=IALE00000035192;Parent=IALM00000011285
contig_000166	AUGUSTUS	exon	1467802	1467991	.	+	.	ID=IALE00000035193;Parent=IALM00000011285
contig_000166	AUGUSTUS	exon	1468145	1468264	.	+	.	ID=IALE00000035194;Parent=IALM00000011285
contig_000166	AUGUSTUS	exon	1468699	1468886	.	+	.	ID=IALE00000035195;Parent=IALM00000011285
contig_000166	AUGUSTUS	exon	1468956	1469216	.	+	.	ID=IALE00000035196;Parent=IALM00000011285
contig_000166	AUGUSTUS	exon	1469278	1469624	.	+	.	ID=IALE00000035197;Parent=IALM00000011285
contig_000166	AUGUSTUS	exon	1469958	1470072	.	+	.	ID=IALE00000035198;Parent=IALM00000011285
contig_000166	AUGUSTUS	CDS	1466346	1466702	1	+	0	ID=IALC00000035192;Parent=IALM00000011285
contig_000166	AUGUSTUS	CDS	1467802	1467991	1	+	0	ID=IALC00000035193;Parent=IALM00000011285
```
