## Supplemental File S2 for "The genome of *Istocheta aldrichi* (Diptera: Tachinidae), a parasitoid of the Japanese beetle, *Popillia japonica* (Coleoptera: Scarabaeidae)": ISTALD.gff3 (part 22 of 58)

```
contig_000166	AUGUSTUS	CDS	1468145	1468264	0.99	+	2	ID=IALC00000035194;Parent=IALM00000011285
contig_000166	AUGUSTUS	CDS	1468699	1468886	1	+	2	ID=IALC00000035195;Parent=IALM00000011285
contig_000166	AUGUSTUS	CDS	1468956	1469216	1	+	0	ID=IALC00000035196;Parent=IALM00000011285
contig_000166	AUGUSTUS	CDS	1469278	1469624	1	+	0	ID=IALC00000035197;Parent=IALM00000011285
contig_000166	AUGUSTUS	CDS	1469958	1470072	1	+	1	ID=IALC00000035198;Parent=IALM00000011285
contig_000166	AUGUSTUS	intron	1466703	1467801	1	+	.	ID=IALI00000023924;Parent=IALM00000011285
contig_000166	AUGUSTUS	intron	1467992	1468144	0.99	+	.	ID=IALI00000023925;Parent=IALM00000011285
contig_000166	AUGUSTUS	intron	1468265	1468698	1	+	.	ID=IALI00000023926;Parent=IALM00000011285
contig_000166	AUGUSTUS	intron	1468887	1468955	1	+	.	ID=IALI00000023927;Parent=IALM00000011285
contig_000166	AUGUSTUS	intron	1469217	1469277	1	+	.	ID=IALI00000023928;Parent=IALM00000011285
contig_000166	AUGUSTUS	intron	1469625	1469957	1	+	.	ID=IALI00000023929;Parent=IALM00000011285
contig_000166	AUGUSTUS	start_codon	1466346	1466348	.	+	0	ID=IALS00000011259;Parent=IALM00000011285
contig_000166	AUGUSTUS	stop_codon	1470070	1470072	.	+	0	ID=IALST00000011266;Parent=IALM00000011285
contig_000166	AUGUSTUS	gene	1473387	1475275	.	-	.	ID=IAL_10098
contig_000166	AUGUSTUS	mRNA	1473387	1475275	1	-	.	ID=IALM00000011286;Parent=IAL_10098;Dbxref=InterPro:IPR012934;gO_terms=GO:0005634,GO:0008270;desc=ZAD domain profile.
contig_000166	AUGUSTUS	exon	1473387	1473525	.	-	.	ID=IALE00000035199;Parent=IALM00000011286
contig_000166	AUGUSTUS	exon	1473598	1473734	.	-	.	ID=IALE00000035200;Parent=IALM00000011286
contig_000166	AUGUSTUS	exon	1473796	1474139	.	-	.	ID=IALE00000035201;Parent=IALM00000011286
contig_000166	AUGUSTUS	exon	1474381	1475076	.	-	.	ID=IALE00000035202;Parent=IALM00000011286
contig_000166	AUGUSTUS	exon	1475131	1475275	.	-	.	ID=IALE00000035203;Parent=IALM00000011286
contig_000166	AUGUSTUS	CDS	1473387	1473525	1	-	1	ID=IALC00000035199;Parent=IALM00000011286
contig_000166	AUGUSTUS	CDS	1473598	1473734	1	-	0	ID=IALC00000035200;Parent=IALM00000011286
contig_000166	AUGUSTUS	CDS	1473796	1474139	1	-	2	ID=IALC00000035201;Parent=IALM00000011286
contig_000166	AUGUSTUS	CDS	1474381	1475076	1	-	2	ID=IALC00000035202;Parent=IALM00000011286
contig_000166	AUGUSTUS	CDS	1475131	1475275	1	-	0	ID=IALC00000035203;Parent=IALM00000011286
contig_000166	AUGUSTUS	intron	1473526	1473597	1	-	.	ID=IALI00000023930;Parent=IALM00000011286
contig_000166	AUGUSTUS	intron	1473735	1473795	1	-	.	ID=IALI00000023931;Parent=IALM00000011286
contig_000166	AUGUSTUS	intron	1474140	1474380	1	-	.	ID=IALI00000023932;Parent=IALM00000011286
contig_000166	AUGUSTUS	intron	1475077	1475130	1	-	.	ID=IALI00000023933;Parent=IALM00000011286
contig_000166	AUGUSTUS	start_codon	1475273	1475275	.	-	0	ID=IALS00000011260;Parent=IALM00000011286
contig_000166	AUGUSTUS	stop_codon	1473387	1473389	.	-	0	ID=IALST00000011267;Parent=IALM00000011286
contig_000166	AUGUSTUS	gene	1480303	1482564	.	-	.	ID=IAL_10099
contig_000166	AUGUSTUS	mRNA	1480303	1482564	0.32	-	.	ID=IALM00000011287;Parent=IAL_10099
contig_000166	AUGUSTUS	exon	1480303	1480371	.	-	.	ID=IALE00000035204;Parent=IALM00000011287
contig_000166	AUGUSTUS	exon	1481501	1481648	.	-	.	ID=IALE00000035205;Parent=IALM00000011287
contig_000166	AUGUSTUS	exon	1482488	1482564	.	-	.	ID=IALE00000035206;Parent=IALM00000011287
contig_000166	AUGUSTUS	CDS	1480303	1480371	0.81	-	0	ID=IALC00000035204;Parent=IALM00000011287
contig_000166	AUGUSTUS	CDS	1481501	1481648	0.32	-	1	ID=IALC00000035205;Parent=IALM00000011287
contig_000166	AUGUSTUS	CDS	1482488	1482564	0.98	-	0	ID=IALC00000035206;Parent=IALM00000011287
contig_000166	AUGUSTUS	intron	1480372	1481500	0.32	-	.	ID=IALI00000023934;Parent=IALM00000011287
contig_000166	AUGUSTUS	intron	1481649	1482487	0.99	-	.	ID=IALI00000023935;Parent=IALM00000011287
contig_000166	AUGUSTUS	start_codon	1482562	1482564	.	-	0	ID=IALS00000011261;Parent=IALM00000011287
contig_000166	AUGUSTUS	stop_codon	1480303	1480305	.	-	0	ID=IALST00000011268;Parent=IALM00000011287
contig_000166	AUGUSTUS	gene	1497447	1503092	.	-	.	ID=IAL_10100
contig_000166	AUGUSTUS	mRNA	1497447	1503092	0.96	-	.	ID=IALM00000011288;Parent=IAL_10100
contig_000166	AUGUSTUS	exon	1497447	1497523	.	-	.	ID=IALE00000035207;Parent=IALM00000011288
contig_000166	AUGUSTUS	exon	1497579	1497704	.	-	.	ID=IALE00000035208;Parent=IALM00000011288
contig_000166	AUGUSTUS	exon	1502023	1502162	.	-	.	ID=IALE00000035209;Parent=IALM00000011288
contig_000166	AUGUSTUS	exon	1503016	1503092	.	-	.	ID=IALE00000035210;Parent=IALM00000011288
contig_000166	AUGUSTUS	CDS	1497447	1497523	0.99	-	2	ID=IALC00000035207;Parent=IALM00000011288
contig_000166	AUGUSTUS	CDS	1497579	1497704	0.98	-	2	ID=IALC00000035208;Parent=IALM00000011288
contig_000166	AUGUSTUS	CDS	1502023	1502162	0.98	-	1	ID=IALC00000035209;Parent=IALM00000011288
contig_000166	AUGUSTUS	CDS	1503016	1503092	0.99	-	0	ID=IALC00000035210;Parent=IALM00000011288
contig_000166	AUGUSTUS	intron	1497524	1497578	1	-	.	ID=IALI00000023936;Parent=IALM00000011288
contig_000166	AUGUSTUS	intron	1497705	1502022	0.98	-	.	ID=IALI00000023937;Parent=IALM00000011288
contig_000166	AUGUSTUS	intron	1502163	1503015	1	-	.	ID=IALI00000023938;Parent=IALM00000011288
contig_000166	AUGUSTUS	start_codon	1503090	1503092	.	-	0	ID=IALS00000011262;Parent=IALM00000011288
contig_000166	AUGUSTUS	stop_codon	1497447	1497449	.	-	0	ID=IALST00000011269;Parent=IALM00000011288
contig_000166	AUGUSTUS	gene	1516666	1523005	.	-	.	ID=IAL_10101
contig_000166	AUGUSTUS	mRNA	1516666	1523005	0.98	-	.	ID=IALM00000011289;Parent=IAL_10101
contig_000166	AUGUSTUS	exon	1516666	1516742	.	-	.	ID=IALE00000035211;Parent=IALM00000011289
contig_000166	AUGUSTUS	exon	1516798	1516923	.	-	.	ID=IALE00000035212;Parent=IALM00000011289
contig_000166	AUGUSTUS	exon	1521921	1522060	.	-	.	ID=IALE00000035213;Parent=IALM00000011289
contig_000166	AUGUSTUS	exon	1522929	1523005	.	-	.	ID=IALE00000035214;Parent=IALM00000011289
contig_000166	AUGUSTUS	CDS	1516666	1516742	0.99	-	2	ID=IALC00000035211;Parent=IALM00000011289
contig_000166	AUGUSTUS	CDS	1516798	1516923	1	-	2	ID=IALC00000035212;Parent=IALM00000011289
contig_000166	AUGUSTUS	CDS	1521921	1522060	0.99	-	1	ID=IALC00000035213;Parent=IALM00000011289
contig_000166	AUGUSTUS	CDS	1522929	1523005	1	-	0	ID=IALC00000035214;Parent=IALM00000011289
contig_000166	AUGUSTUS	intron	1516743	1516797	1	-	.	ID=IALI00000023939;Parent=IALM00000011289
contig_000166	AUGUSTUS	intron	1516924	1521920	0.99	-	.	ID=IALI00000023940;Parent=IALM00000011289
contig_000166	AUGUSTUS	intron	1522061	1522928	1	-	.	ID=IALI00000023941;Parent=IALM00000011289
contig_000166	AUGUSTUS	start_codon	1523003	1523005	.	-	0	ID=IALS00000011263;Parent=IALM00000011289
contig_000166	AUGUSTUS	stop_codon	1516666	1516668	.	-	0	ID=IALST00000011270;Parent=IALM00000011289
contig_000166	AUGUSTUS	gene	1556641	1564766	.	+	.	ID=IAL_10102
contig_000166	AUGUSTUS	mRNA	1556641	1564766	0.92	+	.	ID=IALM00000011290;Parent=IAL_10102
contig_000166	AUGUSTUS	exon	1556641	1556717	.	+	.	ID=IALE00000035215;Parent=IALM00000011290
contig_000166	AUGUSTUS	exon	1557587	1557726	.	+	.	ID=IALE00000035216;Parent=IALM00000011290
contig_000166	AUGUSTUS	exon	1564612	1564766	.	+	.	ID=IALE00000035217;Parent=IALM00000011290
contig_000166	AUGUSTUS	CDS	1556641	1556717	1	+	0	ID=IALC00000035215;Parent=IALM00000011290
contig_000166	AUGUSTUS	CDS	1557587	1557726	0.92	+	1	ID=IALC00000035216;Parent=IALM00000011290
contig_000166	AUGUSTUS	CDS	1564612	1564766	0.92	+	2	ID=IALC00000035217;Parent=IALM00000011290
contig_000166	AUGUSTUS	intron	1556718	1557586	1	+	.	ID=IALI00000023942;Parent=IALM00000011290
contig_000166	AUGUSTUS	intron	1557727	1564611	0.92	+	.	ID=IALI00000023943;Parent=IALM00000011290
contig_000166	AUGUSTUS	start_codon	1556641	1556643	.	+	0	ID=IALS00000011264;Parent=IALM00000011290
contig_000166	AUGUSTUS	stop_codon	1564764	1564766	.	+	0	ID=IALST00000011271;Parent=IALM00000011290
contig_000166	AUGUSTUS	gene	1578395	1582296	.	+	.	ID=IAL_10103
contig_000166	AUGUSTUS	mRNA	1578395	1582296	0.57	+	.	ID=IALM00000011291;Parent=IAL_10103
contig_000166	AUGUSTUS	exon	1578395	1578471	.	+	.	ID=IALE00000035218;Parent=IALM00000011291
contig_000166	AUGUSTUS	exon	1579341	1579480	.	+	.	ID=IALE00000035219;Parent=IALM00000011291
contig_000166	AUGUSTUS	exon	1582196	1582296	.	+	.	ID=IALE00000035220;Parent=IALM00000011291
contig_000166	AUGUSTUS	CDS	1578395	1578471	0.97	+	0	ID=IALC00000035218;Parent=IALM00000011291
contig_000166	AUGUSTUS	CDS	1579341	1579480	0.8	+	1	ID=IALC00000035219;Parent=IALM00000011291
contig_000166	AUGUSTUS	CDS	1582196	1582296	0.57	+	2	ID=IALC00000035220;Parent=IALM00000011291
contig_000166	AUGUSTUS	intron	1578472	1579340	0.97	+	.	ID=IALI00000023944;Parent=IALM00000011291
contig_000166	AUGUSTUS	intron	1579481	1582195	0.57	+	.	ID=IALI00000023945;Parent=IALM00000011291
contig_000166	AUGUSTUS	start_codon	1578395	1578397	.	+	0	ID=IALS00000011265;Parent=IALM00000011291
contig_000166	AUGUSTUS	stop_codon	1582294	1582296	.	+	0	ID=IALST00000011272;Parent=IALM00000011291
contig_000166	AUGUSTUS	gene	1594684	1595139	.	+	.	ID=IAL_10104
contig_000166	AUGUSTUS	mRNA	1594684	1595139	0.91	+	.	ID=IALM00000011292;Parent=IAL_10104;Dbxref=InterPro:IPR013766,InterPro:IPR036249,InterPro:IPR017937;gO_terms=GO:0003674,GO:0003824,GO:0004791,GO:0005575,GO:0005622,GO:0005623,GO:0005737,GO:0006950,GO:0006979,GO:0008150,GO:0008152,GO:0009636,GO:0009987,GO:0015035,GO:0015036,GO:0016209,GO:0016491,GO:0016651,GO:0016667,GO:0016668,GO:0016671,GO:0019725,GO:0033554,GO:0034599,GO:0042221,GO:0042592,GO:0044424,GO:0044464,GO:0045454,GO:0047134,GO:0050789,GO:0050794,GO:0050896,GO:0051716,GO:0055114,GO:0065007,GO:0065008,GO:0070887,GO:0097237,GO:0098754,GO:0098869,GO:1990748;desc=protein disulfide oxidoreductase activity.
contig_000166	AUGUSTUS	exon	1594684	1595139	.	+	.	ID=IALE00000035221;Parent=IALM00000011292
contig_000166	AUGUSTUS	CDS	1594684	1595139	0.91	+	0	ID=IALC00000035221;Parent=IALM00000011292
contig_000166	AUGUSTUS	start_codon	1594684	1594686	.	+	0	ID=IALS00000011266;Parent=IALM00000011292
contig_000166	AUGUSTUS	stop_codon	1595137	1595139	.	+	0	ID=IALST00000011273;Parent=IALM00000011292
contig_000166	AUGUSTUS	gene	1595332	1595808	.	+	.	ID=IAL_10105
contig_000166	AUGUSTUS	mRNA	1595332	1595808	1	+	.	ID=IALM00000011293;Parent=IAL_10105;Dbxref=InterPro:IPR017937,InterPro:IPR036249,InterPro:IPR013766,InterPro:IPR005746;gO_terms=GO:0000122,GO:0000803,GO:0000806,GO:0001101,GO:0001678,GO:0001932,GO:0001934,GO:0003674,GO:0003824,GO:0004791,GO:0005488,GO:0005515,GO:0005575,GO:0005622,GO:0005623,GO:0005634,GO:0005694,GO:0005737,GO:0005829,GO:0005929,GO:0006355,GO:0006357,GO:0006457,GO:0006950,GO:0006979,GO:0007154,GO:0007165,GO:0007267,GO:0007275,GO:0007568,GO:0008104,GO:0008150,GO:0008152,GO:0008283,GO:0008340,GO:0009314,GO:0009410,GO:0009611,GO:0009628,GO:0009636,GO:0009719,GO:0009725,GO:0009743,GO:0009746,GO:0009749,GO:0009889,GO:0009890,GO:0009892,GO:0009893,GO:0009966,GO:0009967,GO:0009987,GO:0010033,GO:0010035,GO:0010243,GO:0010259,GO:0010269,GO:0010468,GO:0010556,GO:0010558,GO:0010562,GO:0010604,GO:0010605,GO:0010629,GO:0010646,GO:0010647,GO:0010941,GO:0014070,GO:0014823,GO:0015035,GO:0015036,GO:0015037,GO:0016209,GO:0016491,GO:0016651,GO:0016667,GO:0016668,GO:0016671,GO:0019219,GO:0019220,GO:0019222,GO:0019725,GO:0019899,GO:0023051,GO:0023052,GO:0023056,GO:0030424,GO:0030425,GO:0031323,GO:0031324,GO:0031325,GO:0031326,GO:0031327,GO:0031399,GO:0031401,GO:0031960,GO:0032147,GO:0032148,GO:0032268,GO:0032270,GO:0032386,GO:0032387,GO:0032501,GO:0032502,GO:0032507,GO:0032879,GO:0032880,GO:0033036,GO:0033135,GO:0033138,GO:0033157,GO:0033158,GO:0033365,GO:0033500,GO:0033554,GO:0033674,GO:0033993,GO:0034284,GO:0034504,GO:0034599,GO:0034613,GO:0035690,GO:0036295,GO:0036296,GO:0036477,GO:0042221,GO:0042306,GO:0042325,GO:0042327,GO:0042493,GO:0042592,GO:0042593,GO:0042995,GO:0043005,GO:0043025,GO:0043085,GO:0043200,GO:0043226,GO:0043227,GO:0043228,GO:0043229,GO:0043231,GO:0043232,GO:0043388,GO:0043549,GO:0044093,GO:0044297,GO:0044424,GO:0044444,GO:0044463,GO:0044464,GO:0045185,GO:0045454,GO:0045859,GO:0045860,GO:0045892,GO:0045934,GO:0045937,GO:0046677,GO:0046822,GO:0046823,GO:0046825,GO:0046826,GO:0047134,GO:0048518,GO:0048519,GO:0048522,GO:0048523,GO:0048545,GO:0048583,GO:0048584,GO:0048585,GO:0048678,GO:0048856,GO:0048878,GO:0050789,GO:0050790,GO:0050794,GO:0050896,GO:0051049,GO:0051051,GO:0051098,GO:0051099,GO:0051101,GO:0051171,GO:0051172,GO:0051173,GO:0051174,GO:0051179,GO:0051223,GO:0051224,GO:0051235,GO:0051246,GO:0051247,GO:0051252,GO:0051253,GO:0051338,GO:0051347,GO:0051384,GO:0051457,GO:0051641,GO:0051651,GO:0051716,GO:0051896,GO:0051897,GO:0055082,GO:0055093,GO:0055114,GO:0060255,GO:0060341,GO:0060548,GO:0065007,GO:0065008,GO:0065009,GO:0070201,GO:0070482,GO:0070727,GO:0070887,GO:0071236,GO:0071310,GO:0071322,GO:0071326,GO:0071331,GO:0071333,GO:0071453,GO:0071455,GO:0071548,GO:0072595,GO:0080090,GO:0080134,GO:0080135,GO:0090087,GO:0090317,GO:0097066,GO:0097068,GO:0097237,GO:0097327,GO:0097447,GO:0097458,GO:0097730,GO:0098754,GO:0098869,GO:0120025,GO:0120038,GO:1900180,GO:1900407,GO:1900408,GO:1901031,GO:1901032,GO:1901654,GO:1901698,GO:1901700,GO:1901701,GO:1902531,GO:1902533,GO:1902679,GO:1902882,GO:1902883,GO:1903201,GO:1903202,GO:1903205,GO:1903206,GO:1903506,GO:1903507,GO:1903827,GO:1903828,GO:1904386,GO:1904589,GO:1904950,GO:1990748,GO:2000112,GO:2000113,GO:2001023,GO:2001024,GO:2001038,GO:2001039,GO:2001141-GO:0015035;desc=protein disulfide oxidoreductase activity.
contig_000166	AUGUSTUS	exon	1595332	1595808	.	+	.	ID=IALE00000035222;Parent=IALM00000011293
contig_000166	AUGUSTUS	CDS	1595332	1595808	1	+	0	ID=IALC00000035222;Parent=IALM00000011293
contig_000166	AUGUSTUS	start_codon	1595332	1595334	.	+	0	ID=IALS00000011267;Parent=IALM00000011293
contig_000166	AUGUSTUS	stop_codon	1595806	1595808	.	+	0	ID=IALST00000011274;Parent=IALM00000011293
contig_000166	AUGUSTUS	gene	1596964	1597672	.	-	.	ID=IAL_10106
contig_000166	AUGUSTUS	mRNA	1596964	1597672	1	-	.	ID=IALM00000011294;Parent=IAL_10106;Dbxref=InterPro:IPR035979,InterPro:IPR012677,InterPro:IPR000504;gO_terms=GO:0000003,GO:0000375,GO:0000377,GO:0000381,GO:0000398,GO:0001650,GO:0003006,GO:0003674,GO:0003676,GO:0003723,GO:0003727,GO:0003729,GO:0005488,GO:0005515,GO:0005575,GO:0005622,GO:0005623,GO:0005634,GO:0005654,GO:0005681,GO:0005684,GO:0005685,GO:0005686,GO:0005730,GO:0006139,GO:0006325,GO:0006342,GO:0006355,GO:0006396,GO:0006397,GO:0006725,GO:0006807,GO:0006996,GO:0007275,GO:0007276,GO:0007281,GO:0007292,GO:0007530,GO:0007538,GO:0007539,GO:0007542,GO:0008150,GO:0008152,GO:0008187,GO:0008266,GO:0008380,GO:0009889,GO:0009890,GO:0009892,GO:0009987,GO:0010467,GO:0010468,GO:0010556,GO:0010558,GO:0010605,GO:0010629,GO:0016043,GO:0016070,GO:0016071,GO:0016458,GO:0016604,GO:0016607,GO:0017069,GO:0018992,GO:0018993,GO:0019099,GO:0019219,GO:0019222,GO:0019953,GO:0022412,GO:0022414,GO:0030154,GO:0030237,GO:0030532,GO:0030619,GO:0030620,GO:0031323,GO:0031324,GO:0031326,GO:0031327,GO:0031974,GO:0031981,GO:0032501,GO:0032502,GO:0032504,GO:0032991,GO:0034401,GO:0034641,GO:0035613,GO:0035614,GO:0036002,GO:0040029,GO:0042802,GO:0043021,GO:0043170,GO:0043226,GO:0043227,GO:0043228,GO:0043229,GO:0043231,GO:0043232,GO:0043233,GO:0043484,GO:0044237,GO:0044238,GO:0044422,GO:0044424,GO:0044428,GO:0044446,GO:0044451,GO:0044452,GO:0044464,GO:0044703,GO:0044877,GO:0045814,GO:0045892,GO:0045934,GO:0046483,GO:0048024,GO:0048468,GO:0048477,GO:0048519,GO:0048523,GO:0048609,GO:0048856,GO:0048869,GO:0050684,GO:0050789,GO:0050794,GO:0051171,GO:0051172,GO:0051252,GO:0051253,GO:0051276,GO:0051704,GO:0060255,GO:0065007,GO:0070013,GO:0070828,GO:0070868,GO:0070990,GO:0071005,GO:0071007,GO:0071011,GO:0071013,GO:0071704,GO:0071840,GO:0080090,GO:0090304,GO:0097157,GO:0097158,GO:0097159,GO:0097525,GO:0097549,GO:0120114,GO:1901360,GO:1901363,GO:1902494,GO:1902679,GO:1903311,GO:1903506,GO:1903507,GO:1990904,GO:2000112,GO:2000113,GO:2001141-GO:0003676;desc=binding. It is involved in the biological process described with mRNA splicing, via spliceosome
contig_000166	AUGUSTUS	exon	1596964	1597261	.	-	.	ID=IALE00000035223;Parent=IALM00000011294
contig_000166	AUGUSTUS	exon	1597320	1597672	.	-	.	ID=IALE00000035224;Parent=IALM00000011294
contig_000166	AUGUSTUS	CDS	1596964	1597261	1	-	1	ID=IALC00000035223;Parent=IALM00000011294
contig_000166	AUGUSTUS	CDS	1597320	1597672	1	-	0	ID=IALC00000035224;Parent=IALM00000011294
contig_000166	AUGUSTUS	intron	1597262	1597319	1	-	.	ID=IALI00000023946;Parent=IALM00000011294
contig_000166	AUGUSTUS	start_codon	1597670	1597672	.	-	0	ID=IALS00000011268;Parent=IALM00000011294
contig_000166	AUGUSTUS	stop_codon	1596964	1596966	.	-	0	ID=IALST00000011275;Parent=IALM00000011294
contig_000166	AUGUSTUS	gene	1601796	1619250	.	+	.	ID=IAL_10107
contig_000166	AUGUSTUS	mRNA	1601796	1619250	1	+	.	ID=IALM00000011295;Parent=IAL_10107;Dbxref=InterPro:IPR001478,InterPro:IPR000270,InterPro:IPR053793,InterPro:IPR036034,InterPro:IPR051741;gO_terms=GO:0000003,GO:0000226,GO:0000278,GO:0000902,GO:0000904,GO:0001667,GO:0001738,GO:0001763,GO:0001932,GO:0001933,GO:0002009,GO:0002064,GO:0002065,GO:0002066,GO:0003002,GO:0003006,GO:0003674,GO:0005080,GO:0005488,GO:0005515,GO:0005575,GO:0005622,GO:0005623,GO:0005634,GO:0005737,GO:0005813,GO:0005815,GO:0005829,GO:0005856,GO:0005886,GO:0005911,GO:0005923,GO:0005938,GO:0006469,GO:0006928,GO:0006996,GO:0007010,GO:0007017,GO:0007043,GO:0007049,GO:0007098,GO:0007154,GO:0007155,GO:0007163,GO:0007165,GO:0007166,GO:0007167,GO:0007178,GO:0007179,GO:0007267,GO:0007275,GO:0007276,GO:0007281,GO:0007292,GO:0007297,GO:0007298,GO:0007369,GO:0007389,GO:0007399,GO:0007405,GO:0007409,GO:0007416,GO:0007424,GO:0007430,GO:0007548,GO:0008104,GO:0008134,GO:0008150,GO:0008283,GO:0008356,GO:0008406,GO:0009653,GO:0009719,GO:0009790,GO:0009798,GO:0009888,GO:0009892,GO:0009948,GO:0009949,GO:0009952,GO:0009987,GO:0010033,GO:0010563,GO:0010591,GO:0010592,GO:0010605,GO:0010631,GO:0015630,GO:0016020,GO:0016021,GO:0016032,GO:0016043,GO:0016055,GO:0016324,GO:0016331,GO:0016332,GO:0016477,GO:0017016,GO:0017048,GO:0017145,GO:0019220,GO:0019222,GO:0019899,GO:0019900,GO:0019901,GO:0019953,GO:0022008,GO:0022402,GO:0022412,GO:0022414,GO:0022603,GO:0022607,GO:0022610,GO:0023052,GO:0030010,GO:0030030,GO:0030054,GO:0030154,GO:0030182,GO:0030334,GO:0030424,GO:0030426,GO:0030427,GO:0030707,GO:0030742,GO:0030855,GO:0031023,GO:0031175,GO:0031224,GO:0031267,GO:0031323,GO:0031324,GO:0031344,GO:0031346,GO:0031399,GO:0031400,GO:0031594,GO:0032268,GO:0032269,GO:0032501,GO:0032502,GO:0032504,GO:0032879,GO:0032880,GO:0032989,GO:0032990,GO:0032991,GO:0033036,GO:0033267,GO:0033673,GO:0034329,GO:0034330,GO:0034331,GO:0034332,GO:0034333,GO:0034451,GO:0035003,GO:0035088,GO:0035239,GO:0035295,GO:0035567,GO:0036445,GO:0036477,GO:0040001,GO:0040011,GO:0040012,GO:0042221,GO:0042325,GO:0042326,GO:0042995,GO:0043005,GO:0043025,GO:0043086,GO:0043195,GO:0043226,GO:0043227,GO:0043228,GO:0043229,GO:0043231,GO:0043232,GO:0043296,GO:0043297,GO:0043549,GO:0043679,GO:0043933,GO:0043954,GO:0044085,GO:0044087,GO:0044089,GO:0044092,GO:0044295,GO:0044297,GO:0044306,GO:0044403,GO:0044419,GO:0044422,GO:0044424,GO:0044425,GO:0044430,GO:0044444,GO:0044446,GO:0044448,GO:0044450,GO:0044456,GO:0044459,GO:0044463,GO:0044464,GO:0044703,GO:0045137,GO:0045165,GO:0045176,GO:0045177,GO:0045179,GO:0045186,GO:0045196,GO:0045197,GO:0045200,GO:0045202,GO:0045216,GO:0045217,GO:0045859,GO:0045936,GO:0048103,GO:0048468,GO:0048477,GO:0048513,GO:0048518,GO:0048519,GO:0048522,GO:0048523,GO:0048598,GO:0048608,GO:0048609,GO:0048666,GO:0048667,GO:0048699,GO:0048729,GO:0048731,GO:0048754,GO:0048812,GO:0048856,GO:0048858,GO:0048869,GO:0048870,GO:0050789,GO:0050790,GO:0050793,GO:0050794,GO:0050808,GO:0050896,GO:0051020,GO:0051128,GO:0051130,GO:0051171,GO:0051172,GO:0051174,GO:0051179,GO:0051234,GO:0051239,GO:0051246,GO:0051248,GO:0051270,GO:0051293,GO:0051301,GO:0051338,GO:0051348,GO:0051489,GO:0051491,GO:0051640,GO:0051641,GO:0051649,GO:0051653,GO:0051656,GO:0051674,GO:0051704,GO:0051716,GO:0055057,GO:0055059,GO:0060071,GO:0060255,GO:0060341,GO:0060429,GO:0060446,GO:0060491,GO:0060541,GO:0060562,GO:0061138,GO:0061245,GO:0061351,GO:0061458,GO:0061564,GO:0065001,GO:0065003,GO:0065007,GO:0065009,GO:0070160,GO:0070830,GO:0070848,GO:0070887,GO:0071310,GO:0071363,GO:0071495,GO:0071559,GO:0071560,GO:0071840,GO:0071944,GO:0072089,GO:0080090,GO:0090130,GO:0090132,GO:0090175,GO:0097458,GO:0097482,GO:0098590,GO:0098722,GO:0098793,GO:0098794,GO:0098796,GO:0098797,GO:0098975,GO:0099568,GO:0099572,GO:0099738,GO:0120025,GO:0120032,GO:0120034,GO:0120035,GO:0120036,GO:0120038,GO:0120039,GO:0150034,GO:0198738,GO:1902743,GO:1902745,GO:1902850,GO:1903047,GO:1903827,GO:1903829,GO:1904779,GO:1904781,GO:1905114,GO:1905330,GO:2000026,GO:2000027,GO:2000145-GO:0005515;desc=PB1 domain
contig_000166	AUGUSTUS	exon	1601796	1601864	.	+	.	ID=IALE00000035225;Parent=IALM00000011295
contig_000166	AUGUSTUS	exon	1618277	1618894	.	+	.	ID=IALE00000035226;Parent=IALM00000011295
contig_000166	AUGUSTUS	exon	1618954	1619250	.	+	.	ID=IALE00000035227;Parent=IALM00000011295
contig_000166	AUGUSTUS	CDS	1601796	1601864	1	+	0	ID=IALC00000035225;Parent=IALM00000011295
contig_000166	AUGUSTUS	CDS	1618277	1618894	1	+	0	ID=IALC00000035226;Parent=IALM00000011295
contig_000166	AUGUSTUS	CDS	1618954	1619250	1	+	0	ID=IALC00000035227;Parent=IALM00000011295
contig_000166	AUGUSTUS	intron	1601865	1618276	1	+	.	ID=IALI00000023947;Parent=IALM00000011295
contig_000166	AUGUSTUS	intron	1618895	1618953	1	+	.	ID=IALI00000023948;Parent=IALM00000011295
contig_000166	AUGUSTUS	start_codon	1601796	1601798	.	+	0	ID=IALS00000011269;Parent=IALM00000011295
contig_000166	AUGUSTUS	stop_codon	1619248	1619250	.	+	0	ID=IALST00000011276;Parent=IALM00000011295
contig_000166	AUGUSTUS	gene	1632811	1641894	.	+	.	ID=IAL_10108
contig_000166	AUGUSTUS	mRNA	1632811	1641894	1	+	.	ID=IALM00000011296;Parent=IAL_10108;Dbxref=InterPro:IPR001873;gO_terms=GO:0003674,GO:0005215,GO:0005216,GO:0005261,GO:0005272,GO:0005575,GO:0006810,GO:0006811,GO:0006812,GO:0006814,GO:0008150,GO:0008324,GO:0015075,GO:0015077,GO:0015081,GO:0015267,GO:0015318,GO:0015672,GO:0016020,GO:0016021,GO:0022803,GO:0022838,GO:0022857,GO:0022890,GO:0030001,GO:0031224,GO:0034220,GO:0035725,GO:0044425,GO:0046873,GO:0051179,GO:0051234,GO:0055085,GO:0098655,GO:0098660,GO:0098662-GO:0005272;desc=sodium channel activity. It is involved in the biological process described with sodium ion transport
contig_000166	AUGUSTUS	exon	1632811	1632926	.	+	.	ID=IALE00000035228;Parent=IALM00000011296
contig_000166	AUGUSTUS	exon	1633017	1633223	.	+	.	ID=IALE00000035229;Parent=IALM00000011296
contig_000166	AUGUSTUS	exon	1633284	1633586	.	+	.	ID=IALE00000035230;Parent=IALM00000011296
contig_000166	AUGUSTUS	exon	1640130	1640602	.	+	.	ID=IALE00000035231;Parent=IALM00000011296
contig_000166	AUGUSTUS	exon	1640659	1640785	.	+	.	ID=IALE00000035232;Parent=IALM00000011296
contig_000166	AUGUSTUS	exon	1641581	1641693	.	+	.	ID=IALE00000035233;Parent=IALM00000011296
contig_000166	AUGUSTUS	exon	1641770	1641894	.	+	.	ID=IALE00000035234;Parent=IALM00000011296
contig_000166	AUGUSTUS	CDS	1632811	1632926	1	+	0	ID=IALC00000035228;Parent=IALM00000011296
contig_000166	AUGUSTUS	CDS	1633017	1633223	1	+	1	ID=IALC00000035229;Parent=IALM00000011296
contig_000166	AUGUSTUS	CDS	1633284	1633586	1	+	1	ID=IALC00000035230;Parent=IALM00000011296
contig_000166	AUGUSTUS	CDS	1640130	1640602	1	+	1	ID=IALC00000035231;Parent=IALM00000011296
contig_000166	AUGUSTUS	CDS	1640659	1640785	1	+	2	ID=IALC00000035232;Parent=IALM00000011296
contig_000166	AUGUSTUS	CDS	1641581	1641693	1	+	1	ID=IALC00000035233;Parent=IALM00000011296
contig_000166	AUGUSTUS	CDS	1641770	1641894	1	+	2	ID=IALC00000035234;Parent=IALM00000011296
contig_000166	AUGUSTUS	intron	1632927	1633016	1	+	.	ID=IALI00000023949;Parent=IALM00000011296
contig_000166	AUGUSTUS	intron	1633224	1633283	1	+	.	ID=IALI00000023950;Parent=IALM00000011296
contig_000166	AUGUSTUS	intron	1633587	1640129	1	+	.	ID=IALI00000023951;Parent=IALM00000011296
contig_000166	AUGUSTUS	intron	1640603	1640658	1	+	.	ID=IALI00000023952;Parent=IALM00000011296
contig_000166	AUGUSTUS	intron	1640786	1641580	1	+	.	ID=IALI00000023953;Parent=IALM00000011296
contig_000166	AUGUSTUS	intron	1641694	1641769	1	+	.	ID=IALI00000023954;Parent=IALM00000011296
contig_000166	AUGUSTUS	start_codon	1632811	1632813	.	+	0	ID=IALS00000011270;Parent=IALM00000011296
contig_000166	AUGUSTUS	stop_codon	1641892	1641894	.	+	0	ID=IALST00000011277;Parent=IALM00000011296
contig_000166	AUGUSTUS	gene	1750772	1764473	.	+	.	ID=IAL_10109
contig_000166	AUGUSTUS	mRNA	1750772	1764473	0.72	+	.	ID=IALM00000011297;Parent=IAL_10109;Dbxref=InterPro:IPR001254,InterPro:IPR002172,InterPro:IPR036364,InterPro:IPR009003,InterPro:IPR036055,InterPro:IPR036790,InterPro:IPR023415,InterPro:IPR020067,InterPro:IPR000082,InterPro:IPR043504;gO_terms=GO:0004252,GO:0006508,GO:0005515;desc=Serine-type endopeptidase activity. It is involved in the biological process described with proteolysis
contig_000166	AUGUSTUS	exon	1750772	1750813	.	+	.	ID=IALE00000035235;Parent=IALM00000011297
contig_000166	AUGUSTUS	exon	1761233	1761395	.	+	.	ID=IALE00000035236;Parent=IALM00000011297
contig_000166	AUGUSTUS	exon	1761492	1761644	.	+	.	ID=IALE00000035237;Parent=IALM00000011297
contig_000166	AUGUSTUS	exon	1761710	1761920	.	+	.	ID=IALE00000035238;Parent=IALM00000011297
contig_000166	AUGUSTUS	exon	1761999	1762831	.	+	.	ID=IALE00000035239;Parent=IALM00000011297
contig_000166	AUGUSTUS	exon	1763079	1763280	.	+	.	ID=IALE00000035240;Parent=IALM00000011297
contig_000166	AUGUSTUS	exon	1763353	1763626	.	+	.	ID=IALE00000035241;Parent=IALM00000011297
contig_000166	AUGUSTUS	exon	1763691	1764473	.	+	.	ID=IALE00000035242;Parent=IALM00000011297
contig_000166	AUGUSTUS	CDS	1750772	1750813	0.76	+	0	ID=IALC00000035235;Parent=IALM00000011297
contig_000166	AUGUSTUS	CDS	1761233	1761395	1	+	0	ID=IALC00000035236;Parent=IALM00000011297
contig_000166	AUGUSTUS	CDS	1761492	1761644	1	+	2	ID=IALC00000035237;Parent=IALM00000011297
contig_000166	AUGUSTUS	CDS	1761710	1761920	1	+	2	ID=IALC00000035238;Parent=IALM00000011297
contig_000166	AUGUSTUS	CDS	1761999	1762831	1	+	1	ID=IALC00000035239;Parent=IALM00000011297
contig_000166	AUGUSTUS	CDS	1763079	1763280	1	+	2	ID=IALC00000035240;Parent=IALM00000011297
contig_000166	AUGUSTUS	CDS	1763353	1763626	1	+	1	ID=IALC00000035241;Parent=IALM00000011297
contig_000166	AUGUSTUS	CDS	1763691	1764473	0.93	+	0	ID=IALC00000035242;Parent=IALM00000011297
contig_000166	AUGUSTUS	intron	1750814	1761232	0.76	+	.	ID=IALI00000023955;Parent=IALM00000011297
contig_000166	AUGUSTUS	intron	1761396	1761491	1	+	.	ID=IALI00000023956;Parent=IALM00000011297
contig_000166	AUGUSTUS	intron	1761645	1761709	1	+	.	ID=IALI00000023957;Parent=IALM00000011297
contig_000166	AUGUSTUS	intron	1761921	1761998	1	+	.	ID=IALI00000023958;Parent=IALM00000011297
contig_000166	AUGUSTUS	intron	1762832	1763078	1	+	.	ID=IALI00000023959;Parent=IALM00000011297
contig_000166	AUGUSTUS	intron	1763281	1763352	1	+	.	ID=IALI00000023960;Parent=IALM00000011297
contig_000166	AUGUSTUS	intron	1763627	1763690	1	+	.	ID=IALI00000023961;Parent=IALM00000011297
contig_000166	AUGUSTUS	start_codon	1750772	1750774	.	+	0	ID=IALS00000011271;Parent=IALM00000011297
contig_000166	AUGUSTUS	stop_codon	1764471	1764473	.	+	0	ID=IALST00000011278;Parent=IALM00000011297
contig_000166	AUGUSTUS	gene	1775775	1776389	.	-	.	ID=IAL_10110
contig_000166	AUGUSTUS	mRNA	1775775	1776389	1	-	.	ID=IALM00000011298;Parent=IAL_10110;gO_terms=GO:0002039,GO:0003674,GO:0005488,GO:0005515,GO:0008150,GO:0009966,GO:0009968,GO:0010646,GO:0010648,GO:0010941,GO:0023051,GO:0023057,GO:0042981,GO:0043066,GO:0043067,GO:0043069,GO:0048519,GO:0048523,GO:0048583,GO:0048585,GO:0050789,GO:0050794,GO:0060548,GO:0065007,GO:0080134,GO:0080135,GO:1901796,GO:1901797,GO:1902165,GO:1902166,GO:1902229,GO:1902230,GO:1902253,GO:1902254,GO:1902531,GO:1902532,GO:2001020,GO:2001021,GO:2001233,GO:2001234,GO:2001242,GO:2001243
contig_000166	AUGUSTUS	exon	1775775	1776389	.	-	.	ID=IALE00000035243;Parent=IALM00000011298
contig_000166	AUGUSTUS	CDS	1775775	1776389	1	-	0	ID=IALC00000035243;Parent=IALM00000011298
contig_000166	AUGUSTUS	start_codon	1776387	1776389	.	-	0	ID=IALS00000011272;Parent=IALM00000011298
contig_000166	AUGUSTUS	stop_codon	1775775	1775777	.	-	0	ID=IALST00000011279;Parent=IALM00000011298
contig_000166	AUGUSTUS	gene	1783194	1787501	.	+	.	ID=IAL_10111
contig_000166	AUGUSTUS	mRNA	1783194	1787501	0.34	+	.	ID=IALM00000011299;Parent=IAL_10111;Dbxref=InterPro:IPR043504,InterPro:IPR009003;desc=Serine-type endopeptidase activity. It is involved in the biological process described with proteolysis
contig_000166	AUGUSTUS	exon	1783194	1783232	.	+	.	ID=IALE00000035244;Parent=IALM00000011299
contig_000166	AUGUSTUS	exon	1787322	1787501	.	+	.	ID=IALE00000035245;Parent=IALM00000011299
contig_000166	AUGUSTUS	CDS	1783194	1783232	0.34	+	0	ID=IALC00000035244;Parent=IALM00000011299
contig_000166	AUGUSTUS	CDS	1787322	1787501	1	+	0	ID=IALC00000035245;Parent=IALM00000011299
contig_000166	AUGUSTUS	intron	1783233	1787321	0.41	+	.	ID=IALI00000023962;Parent=IALM00000011299
contig_000166	AUGUSTUS	start_codon	1783194	1783196	.	+	0	ID=IALS00000011273;Parent=IALM00000011299
contig_000166	AUGUSTUS	stop_codon	1787499	1787501	.	+	0	ID=IALST00000011280;Parent=IALM00000011299
contig_000166	AUGUSTUS	gene	1789389	1791149	.	-	.	ID=IAL_10112
contig_000166	AUGUSTUS	mRNA	1789389	1791149	1	-	.	ID=IALM00000011300;Parent=IAL_10112;Dbxref=InterPro:IPR012349,InterPro:IPR000659,InterPro:IPR011576;gO_terms=GO:0003674,GO:0003824,GO:0004733,GO:0006081,GO:0006725,GO:0006732,GO:0006766,GO:0006767,GO:0006793,GO:0006796,GO:0006807,GO:0008150,GO:0008152,GO:0009058,GO:0009108,GO:0009110,GO:0009987,GO:0016491,GO:0016638,GO:0016641,GO:0017144,GO:0018130,GO:0019438,GO:0019637,GO:0034641,GO:0042364,GO:0042816,GO:0042819,GO:0042822,GO:0042823,GO:0044237,GO:0044249,GO:0044271,GO:0044281,GO:0044283,GO:0046184,GO:0046483,GO:0051186,GO:0051188,GO:0055114,GO:0071704,GO:0072524,GO:0072525,GO:0090407,GO:1901360,GO:1901362,GO:1901564,GO:1901566,GO:1901576,GO:1901615,GO:1901617-GO:0004733,GO:0008615,GO:0010181;desc=FMN binding. It is involved in the biological process described with oxidation-reduction process
contig_000166	AUGUSTUS	exon	1789389	1789521	.	-	.	ID=IALE00000035246;Parent=IALM00000011300
contig_000166	AUGUSTUS	exon	1790054	1790419	.	-	.	ID=IALE00000035247;Parent=IALM00000011300
contig_000166	AUGUSTUS	exon	1791037	1791149	.	-	.	ID=IALE00000035248;Parent=IALM00000011300
contig_000166	AUGUSTUS	CDS	1789389	1789521	1	-	1	ID=IALC00000035246;Parent=IALM00000011300
contig_000166	AUGUSTUS	CDS	1790054	1790419	1	-	1	ID=IALC00000035247;Parent=IALM00000011300
contig_000166	AUGUSTUS	CDS	1791037	1791149	1	-	0	ID=IALC00000035248;Parent=IALM00000011300
contig_000166	AUGUSTUS	intron	1789522	1790053	1	-	.	ID=IALI00000023963;Parent=IALM00000011300
contig_000166	AUGUSTUS	intron	1790420	1791036	1	-	.	ID=IALI00000023964;Parent=IALM00000011300
contig_000166	AUGUSTUS	start_codon	1791147	1791149	.	-	0	ID=IALS00000011274;Parent=IALM00000011300
contig_000166	AUGUSTUS	stop_codon	1789389	1789391	.	-	0	ID=IALST00000011281;Parent=IALM00000011300
contig_000166	AUGUSTUS	gene	1791524	1799338	.	+	.	ID=IAL_10113
contig_000166	AUGUSTUS	mRNA	1791524	1799338	1	+	.	ID=IALM00000011301;Parent=IAL_10113
contig_000166	AUGUSTUS	exon	1791524	1791730	.	+	.	ID=IALE00000035249;Parent=IALM00000011301
contig_000166	AUGUSTUS	exon	1798120	1798466	.	+	.	ID=IALE00000035250;Parent=IALM00000011301
contig_000166	AUGUSTUS	exon	1798550	1798693	.	+	.	ID=IALE00000035251;Parent=IALM00000011301
contig_000166	AUGUSTUS	exon	1798751	1799109	.	+	.	ID=IALE00000035252;Parent=IALM00000011301
contig_000166	AUGUSTUS	exon	1799241	1799338	.	+	.	ID=IALE00000035253;Parent=IALM00000011301
contig_000166	AUGUSTUS	CDS	1791524	1791730	1	+	0	ID=IALC00000035249;Parent=IALM00000011301
contig_000166	AUGUSTUS	CDS	1798120	1798466	1	+	0	ID=IALC00000035250;Parent=IALM00000011301
contig_000166	AUGUSTUS	CDS	1798550	1798693	1	+	1	ID=IALC00000035251;Parent=IALM00000011301
contig_000166	AUGUSTUS	CDS	1798751	1799109	1	+	1	ID=IALC00000035252;Parent=IALM00000011301
contig_000166	AUGUSTUS	CDS	1799241	1799338	1	+	2	ID=IALC00000035253;Parent=IALM00000011301
contig_000166	AUGUSTUS	intron	1791731	1798119	1	+	.	ID=IALI00000023965;Parent=IALM00000011301
contig_000166	AUGUSTUS	intron	1798467	1798549	1	+	.	ID=IALI00000023966;Parent=IALM00000011301
contig_000166	AUGUSTUS	intron	1798694	1798750	1	+	.	ID=IALI00000023967;Parent=IALM00000011301
contig_000166	AUGUSTUS	intron	1799110	1799240	1	+	.	ID=IALI00000023968;Parent=IALM00000011301
contig_000166	AUGUSTUS	start_codon	1791524	1791526	.	+	0	ID=IALS00000011275;Parent=IALM00000011301
contig_000166	AUGUSTUS	stop_codon	1799336	1799338	.	+	0	ID=IALST00000011282;Parent=IALM00000011301
contig_000166	AUGUSTUS	gene	1823489	1837111	.	-	.	ID=IAL_10114
contig_000166	AUGUSTUS	mRNA	1823489	1837111	1	-	.	ID=IALM00000011302;Parent=IAL_10114;Dbxref=InterPro:IPR036719,InterPro:IPR006029,InterPro:IPR038050;gO_terms=GO:0003008,GO:0003674,GO:0005215,GO:0005216,GO:0005230,GO:0005231,GO:0005261,GO:0005575,GO:0005623,GO:0005886,GO:0005887,GO:0005892,GO:0006810,GO:0006811,GO:0006812,GO:0006816,GO:0006873,GO:0006874,GO:0006875,GO:0006937,GO:0007154,GO:0007165,GO:0007166,GO:0007204,GO:0007267,GO:0007268,GO:0007271,GO:0007274,GO:0007275,GO:0008150,GO:0008324,GO:0009791,GO:0009987,GO:0015075,GO:0015267,GO:0015276,GO:0015318,GO:0016020,GO:0016021,GO:0019725,GO:0022803,GO:0022824,GO:0022834,GO:0022835,GO:0022836,GO:0022838,GO:0022839,GO:0022848,GO:0022857,GO:0022890,GO:0023052,GO:0030001,GO:0030003,GO:0030594,GO:0031224,GO:0031226,GO:0031594,GO:0032501,GO:0032502,GO:0032991,GO:0034220,GO:0034702,GO:0038023,GO:0040011,GO:0040012,GO:0042391,GO:0042592,GO:0042995,GO:0043005,GO:0043235,GO:0044057,GO:0044425,GO:0044456,GO:0044459,GO:0044464,GO:0045202,GO:0045211,GO:0046662,GO:0048856,GO:0048878,GO:0050789,GO:0050794,GO:0050795,GO:0050801,GO:0050877,GO:0050896,GO:0051179,GO:0051234,GO:0051239,GO:0051480,GO:0051641,GO:0051649,GO:0051716,GO:0055065,GO:0055074,GO:0055080,GO:0055082,GO:0055085,GO:0060078,GO:0060079,GO:0060089,GO:0060401,GO:0060402,GO:0065007,GO:0065008,GO:0070509,GO:0070588,GO:0070838,GO:0071944,GO:0072503,GO:0072507,GO:0072511,GO:0090257,GO:0097060,GO:0097458,GO:0097553,GO:0098590,GO:0098655,GO:0098657,GO:0098659,GO:0098660,GO:0098662,GO:0098703,GO:0098739,GO:0098771,GO:0098794,GO:0098796,GO:0098797,GO:0098802,GO:0098916,GO:0098960,GO:0099094,GO:0099529,GO:0099536,GO:0099537,GO:0099565,GO:0099587,GO:0120025,GO:1902495,GO:1902656,GO:1904315,GO:1905114,GO:1990351,GO:2000241-GO:0006811;desc=Acetylcholine-activated cation-selective channel activity. It is involved in the biological process described with ion transport
contig_000166	AUGUSTUS	exon	1823489	1823689	.	-	.	ID=IALE00000035254;Parent=IALM00000011302
contig_000166	AUGUSTUS	exon	1833931	1834440	.	-	.	ID=IALE00000035255;Parent=IALM00000011302
contig_000166	AUGUSTUS	exon	1834507	1834948	.	-	.	ID=IALE00000035256;Parent=IALM00000011302
contig_000166	AUGUSTUS	exon	1835080	1835172	.	-	.	ID=IALE00000035257;Parent=IALM00000011302
contig_000166	AUGUSTUS	exon	1837023	1837111	.	-	.	ID=IALE00000035258;Parent=IALM00000011302
contig_000166	AUGUSTUS	CDS	1823489	1823689	1	-	0	ID=IALC00000035254;Parent=IALM00000011302
contig_000166	AUGUSTUS	CDS	1833931	1834440	1	-	0	ID=IALC00000035255;Parent=IALM00000011302
contig_000166	AUGUSTUS	CDS	1834507	1834948	1	-	1	ID=IALC00000035256;Parent=IALM00000011302
contig_000166	AUGUSTUS	CDS	1835080	1835172	1	-	1	ID=IALC00000035257;Parent=IALM00000011302
contig_000166	AUGUSTUS	CDS	1837023	1837111	1	-	0	ID=IALC00000035258;Parent=IALM00000011302
contig_000166	AUGUSTUS	intron	1823690	1833930	1	-	.	ID=IALI00000023969;Parent=IALM00000011302
contig_000166	AUGUSTUS	intron	1834441	1834506	1	-	.	ID=IALI00000023970;Parent=IALM00000011302
contig_000166	AUGUSTUS	intron	1834949	1835079	1	-	.	ID=IALI00000023971;Parent=IALM00000011302
contig_000166	AUGUSTUS	intron	1835173	1837022	1	-	.	ID=IALI00000023972;Parent=IALM00000011302
contig_000166	AUGUSTUS	start_codon	1837109	1837111	.	-	0	ID=IALS00000011276;Parent=IALM00000011302
contig_000166	AUGUSTUS	stop_codon	1823489	1823491	.	-	0	ID=IALST00000011283;Parent=IALM00000011302
contig_000166	AUGUSTUS	gene	1850072	1874025	.	-	.	ID=IAL_10115
contig_000166	AUGUSTUS	mRNA	1850072	1874025	0.35	-	.	ID=IALM00000011303;Parent=IAL_10115;Dbxref=InterPro:IPR006202,InterPro:IPR036734,InterPro:IPR036719,InterPro:IPR018000,InterPro:IPR006201,InterPro:IPR038050,InterPro:IPR006029,InterPro:IPR002394;gO_terms=GO:0003008,GO:0003674,GO:0005215,GO:0005216,GO:0005230,GO:0005231,GO:0005261,GO:0005575,GO:0005623,GO:0005886,GO:0005887,GO:0005892,GO:0006810,GO:0006811,GO:0006812,GO:0006816,GO:0006873,GO:0006874,GO:0006875,GO:0006937,GO:0007154,GO:0007165,GO:0007166,GO:0007204,GO:0007267,GO:0007268,GO:0007271,GO:0007274,GO:0007275,GO:0008150,GO:0008324,GO:0009791,GO:0009987,GO:0015075,GO:0015267,GO:0015276,GO:0015318,GO:0016020,GO:0016021,GO:0019725,GO:0022803,GO:0022824,GO:0022834,GO:0022835,GO:0022836,GO:0022838,GO:0022839,GO:0022848,GO:0022857,GO:0022890,GO:0023052,GO:0030001,GO:0030003,GO:0030594,GO:0031224,GO:0031226,GO:0031594,GO:0032501,GO:0032502,GO:0032991,GO:0034220,GO:0034702,GO:0038023,GO:0040011,GO:0040012,GO:0042391,GO:0042592,GO:0042995,GO:0043005,GO:0043235,GO:0044057,GO:0044425,GO:0044456,GO:0044459,GO:0044464,GO:0045202,GO:0045211,GO:0046662,GO:0048856,GO:0048878,GO:0050789,GO:0050794,GO:0050795,GO:0050801,GO:0050877,GO:0050896,GO:0051179,GO:0051234,GO:0051239,GO:0051480,GO:0051641,GO:0051649,GO:0051716,GO:0055065,GO:0055074,GO:0055080,GO:0055082,GO:0055085,GO:0060078,GO:0060079,GO:0060089,GO:0060401,GO:0060402,GO:0065007,GO:0065008,GO:0070509,GO:0070588,GO:0070838,GO:0071944,GO:0072503,GO:0072507,GO:0072511,GO:0090257,GO:0097060,GO:0097458,GO:0097553,GO:0098590,GO:0098655,GO:0098657,GO:0098659,GO:0098660,GO:0098662,GO:0098703,GO:0098739,GO:0098771,GO:0098794,GO:0098796,GO:0098797,GO:0098802,GO:0098916,GO:0098960,GO:0099094,GO:0099529,GO:0099536,GO:0099537,GO:0099565,GO:0099587,GO:0120025,GO:1902495,GO:1902656,GO:1904315,GO:1905114,GO:1990351,GO:2000241-GO:0005230,GO:0004888;desc=activity.
contig_000166	AUGUSTUS	exon	1850072	1850108	.	-	.	ID=IALE00000035259;Parent=IALM00000011303
contig_000166	AUGUSTUS	exon	1850361	1850497	.	-	.	ID=IALE00000035260;Parent=IALM00000011303
contig_000166	AUGUSTUS	exon	1855102	1855270	.	-	.	ID=IALE00000035261;Parent=IALM00000011303
contig_000166	AUGUSTUS	exon	1865105	1865220	.	-	.	ID=IALE00000035262;Parent=IALM00000011303
contig_000166	AUGUSTUS	exon	1871415	1871595	.	-	.	ID=IALE00000035263;Parent=IALM00000011303
contig_000166	AUGUSTUS	exon	1872799	1873093	.	-	.	ID=IALE00000035264;Parent=IALM00000011303
contig_000166	AUGUSTUS	exon	1873923	1874025	.	-	.	ID=IALE00000035265;Parent=IALM00000011303
contig_000166	AUGUSTUS	CDS	1850072	1850108	0.54	-	1	ID=IALC00000035259;Parent=IALM00000011303
contig_000166	AUGUSTUS	CDS	1850361	1850497	0.7	-	0	ID=IALC00000035260;Parent=IALM00000011303
contig_000166	AUGUSTUS	CDS	1855102	1855270	1	-	1	ID=IALC00000035261;Parent=IALM00000011303
contig_000166	AUGUSTUS	CDS	1865105	1865220	1	-	0	ID=IALC00000035262;Parent=IALM00000011303
contig_000166	AUGUSTUS	CDS	1871415	1871595	1	-	1	ID=IALC00000035263;Parent=IALM00000011303
contig_000166	AUGUSTUS	CDS	1872799	1873093	1	-	2	ID=IALC00000035264;Parent=IALM00000011303
contig_000166	AUGUSTUS	CDS	1873923	1874025	0.63	-	0	ID=IALC00000035265;Parent=IALM00000011303
contig_000166	AUGUSTUS	intron	1850109	1850360	0.54	-	.	ID=IALI00000023973;Parent=IALM00000011303
contig_000166	AUGUSTUS	intron	1850498	1855101	1	-	.	ID=IALI00000023974;Parent=IALM00000011303
contig_000166	AUGUSTUS	intron	1855271	1865104	1	-	.	ID=IALI00000023975;Parent=IALM00000011303
contig_000166	AUGUSTUS	intron	1865221	1871414	1	-	.	ID=IALI00000023976;Parent=IALM00000011303
contig_000166	AUGUSTUS	intron	1871596	1872798	1	-	.	ID=IALI00000023977;Parent=IALM00000011303
contig_000166	AUGUSTUS	intron	1873094	1873922	0.69	-	.	ID=IALI00000023978;Parent=IALM00000011303
contig_000166	AUGUSTUS	start_codon	1874023	1874025	.	-	0	ID=IALS00000011277;Parent=IALM00000011303
contig_000166	AUGUSTUS	stop_codon	1850072	1850074	.	-	0	ID=IALST00000011284;Parent=IALM00000011303
contig_000166	AUGUSTUS	gene	1949826	1950248	.	-	.	ID=IAL_10116
contig_000166	AUGUSTUS	mRNA	1949826	1950248	0.94	-	.	ID=IALM00000011304;Parent=IAL_10116
contig_000166	AUGUSTUS	exon	1949826	1950248	.	-	.	ID=IALE00000035266;Parent=IALM00000011304
contig_000166	AUGUSTUS	CDS	1949826	1950248	0.94	-	0	ID=IALC00000035266;Parent=IALM00000011304
contig_000166	AUGUSTUS	start_codon	1950246	1950248	.	-	0	ID=IALS00000011278;Parent=IALM00000011304
contig_000166	AUGUSTUS	stop_codon	1949826	1949828	.	-	0	ID=IALST00000011285;Parent=IALM00000011304
contig_000166	AUGUSTUS	gene	2158189	2158839	.	+	.	ID=IAL_10117
contig_000166	AUGUSTUS	mRNA	2158189	2158839	1	+	.	ID=IALM00000011305;Parent=IAL_10117
contig_000166	AUGUSTUS	exon	2158189	2158839	.	+	.	ID=IALE00000035267;Parent=IALM00000011305
contig_000166	AUGUSTUS	CDS	2158189	2158839	1	+	0	ID=IALC00000035267;Parent=IALM00000011305
contig_000166	AUGUSTUS	start_codon	2158189	2158191	.	+	0	ID=IALS00000011279;Parent=IALM00000011305
contig_000166	AUGUSTUS	stop_codon	2158837	2158839	.	+	0	ID=IALST00000011286;Parent=IALM00000011305
contig_000166	AUGUSTUS	gene	2168616	2170733	.	+	.	ID=IAL_10118
contig_000166	AUGUSTUS	mRNA	2168616	2170733	0.95	+	.	ID=IALM00000011306;Parent=IAL_10118
contig_000166	AUGUSTUS	exon	2168616	2168714	.	+	.	ID=IALE00000035268;Parent=IALM00000011306
contig_000166	AUGUSTUS	exon	2169213	2169300	.	+	.	ID=IALE00000035269;Parent=IALM00000011306
contig_000166	AUGUSTUS	exon	2169364	2170733	.	+	.	ID=IALE00000035270;Parent=IALM00000011306
contig_000166	AUGUSTUS	CDS	2168616	2168714	0.95	+	0	ID=IALC00000035268;Parent=IALM00000011306
contig_000166	AUGUSTUS	CDS	2169213	2169300	1	+	0	ID=IALC00000035269;Parent=IALM00000011306
contig_000166	AUGUSTUS	CDS	2169364	2170733	1	+	2	ID=IALC00000035270;Parent=IALM00000011306
contig_000166	AUGUSTUS	intron	2168715	2169212	0.95	+	.	ID=IALI00000023979;Parent=IALM00000011306
contig_000166	AUGUSTUS	intron	2169301	2169363	1	+	.	ID=IALI00000023980;Parent=IALM00000011306
contig_000166	AUGUSTUS	start_codon	2168616	2168618	.	+	0	ID=IALS00000011280;Parent=IALM00000011306
contig_000166	AUGUSTUS	stop_codon	2170731	2170733	.	+	0	ID=IALST00000011287;Parent=IALM00000011306
contig_000166	AUGUSTUS	gene	2209965	2216596	.	+	.	ID=IAL_10119
contig_000166	AUGUSTUS	mRNA	2209965	2216596	1	+	.	ID=IALM00000011307;Parent=IAL_10119;Dbxref=InterPro:IPR015424,InterPro:IPR002129,InterPro:IPR050477,InterPro:IPR055102,InterPro:IPR015421,InterPro:IPR055103;gO_terms=GO:0005575,GO:0005622,GO:0005623,GO:0005737,GO:0005794,GO:0012505,GO:0043226,GO:0043227,GO:0043229,GO:0043231,GO:0044424,GO:0044444,GO:0044464-GO:0016830,GO:0019752,GO:0030170;desc=carboxy-lyase activity. It is involved in the biological process described with carboxylic acid metabolic process
contig_000166	AUGUSTUS	exon	2209965	2210027	.	+	.	ID=IALE00000035271;Parent=IALM00000011307
contig_000166	AUGUSTUS	exon	2210094	2210984	.	+	.	ID=IALE00000035272;Parent=IALM00000011307
contig_000166	AUGUSTUS	exon	2211054	2211125	.	+	.	ID=IALE00000035273;Parent=IALM00000011307
contig_000166	AUGUSTUS	exon	2211189	2211392	.	+	.	ID=IALE00000035274;Parent=IALM00000011307
contig_000166	AUGUSTUS	exon	2212776	2212844	.	+	.	ID=IALE00000035275;Parent=IALM00000011307
contig_000166	AUGUSTUS	exon	2212907	2213101	.	+	.	ID=IALE00000035276;Parent=IALM00000011307
contig_000166	AUGUSTUS	exon	2213167	2213682	.	+	.	ID=IALE00000035277;Parent=IALM00000011307
contig_000166	AUGUSTUS	exon	2213752	2213945	.	+	.	ID=IALE00000035278;Parent=IALM00000011307
contig_000166	AUGUSTUS	exon	2216188	2216596	.	+	.	ID=IALE00000035279;Parent=IALM00000011307
contig_000166	AUGUSTUS	CDS	2209965	2210027	1	+	0	ID=IALC00000035271;Parent=IALM00000011307
contig_000166	AUGUSTUS	CDS	2210094	2210984	1	+	0	ID=IALC00000035272;Parent=IALM00000011307
contig_000166	AUGUSTUS	CDS	2211054	2211125	1	+	0	ID=IALC00000035273;Parent=IALM00000011307
contig_000166	AUGUSTUS	CDS	2211189	2211392	1	+	0	ID=IALC00000035274;Parent=IALM00000011307
contig_000166	AUGUSTUS	CDS	2212776	2212844	1	+	0	ID=IALC00000035275;Parent=IALM00000011307
contig_000166	AUGUSTUS	CDS	2212907	2213101	1	+	0	ID=IALC00000035276;Parent=IALM00000011307
contig_000166	AUGUSTUS	CDS	2213167	2213682	1	+	0	ID=IALC00000035277;Parent=IALM00000011307
contig_000166	AUGUSTUS	CDS	2213752	2213945	1	+	0	ID=IALC00000035278;Parent=IALM00000011307
contig_000166	AUGUSTUS	CDS	2216188	2216596	1	+	1	ID=IALC00000035279;Parent=IALM00000011307
contig_000166	AUGUSTUS	intron	2210028	2210093	1	+	.	ID=IALI00000023981;Parent=IALM00000011307
contig_000166	AUGUSTUS	intron	2210985	2211053	1	+	.	ID=IALI00000023982;Parent=IALM00000011307
contig_000166	AUGUSTUS	intron	2211126	2211188	1	+	.	ID=IALI00000023983;Parent=IALM00000011307
contig_000166	AUGUSTUS	intron	2211393	2212775	1	+	.	ID=IALI00000023984;Parent=IALM00000011307
contig_000166	AUGUSTUS	intron	2212845	2212906	1	+	.	ID=IALI00000023985;Parent=IALM00000011307
contig_000166	AUGUSTUS	intron	2213102	2213166	1	+	.	ID=IALI00000023986;Parent=IALM00000011307
contig_000166	AUGUSTUS	intron	2213683	2213751	1	+	.	ID=IALI00000023987;Parent=IALM00000011307
contig_000166	AUGUSTUS	intron	2213946	2216187	1	+	.	ID=IALI00000023988;Parent=IALM00000011307
contig_000166	AUGUSTUS	start_codon	2209965	2209967	.	+	0	ID=IALS00000011281;Parent=IALM00000011307
contig_000166	AUGUSTUS	stop_codon	2216594	2216596	.	+	0	ID=IALST00000011288;Parent=IALM00000011307
contig_000166	AUGUSTUS	gene	2240938	2245266	.	-	.	ID=IAL_10120
contig_000166	AUGUSTUS	mRNA	2240938	2245266	1	-	.	ID=IALM00000011308;Parent=IAL_10120;Dbxref=InterPro:IPR006990;gO_terms=GO:0003674,GO:0005215,GO:0005216,GO:0005253,GO:0005254,GO:0005575,GO:0005623,GO:0005886,GO:0006810,GO:0006811,GO:0006820,GO:0006821,GO:0008150,GO:0008509,GO:0015075,GO:0015103,GO:0015108,GO:0015267,GO:0015318,GO:0015698,GO:0016020,GO:0016021,GO:0022803,GO:0022838,GO:0022857,GO:0031224,GO:0034220,GO:0044425,GO:0044464,GO:0051179,GO:0051234,GO:0055085,GO:0071944,GO:0098656,GO:0098660,GO:0098661,GO:1902476-GO:0016020;desc=chloride channel
contig_000166	AUGUSTUS	exon	2240938	2241400	.	-	.	ID=IALE00000035280;Parent=IALM00000011308
contig_000166	AUGUSTUS	exon	2242297	2243125	.	-	.	ID=IALE00000035281;Parent=IALM00000011308
contig_000166	AUGUSTUS	exon	2243198	2243209	.	-	.	ID=IALE00000035282;Parent=IALM00000011308
contig_000166	AUGUSTUS	exon	2243435	2243607	.	-	.	ID=IALE00000035283;Parent=IALM00000011308
contig_000166	AUGUSTUS	exon	2243672	2244435	.	-	.	ID=IALE00000035284;Parent=IALM00000011308
contig_000166	AUGUSTUS	exon	2244511	2244818	.	-	.	ID=IALE00000035285;Parent=IALM00000011308
contig_000166	AUGUSTUS	exon	2244891	2245068	.	-	.	ID=IALE00000035286;Parent=IALM00000011308
contig_000166	AUGUSTUS	exon	2245129	2245266	.	-	.	ID=IALE00000035287;Parent=IALM00000011308
contig_000166	AUGUSTUS	CDS	2240938	2241400	1	-	1	ID=IALC00000035280;Parent=IALM00000011308
contig_000166	AUGUSTUS	CDS	2242297	2243125	1	-	2	ID=IALC00000035281;Parent=IALM00000011308
contig_000166	AUGUSTUS	CDS	2243198	2243209	1	-	2	ID=IALC00000035282;Parent=IALM00000011308
contig_000166	AUGUSTUS	CDS	2243435	2243607	1	-	1	ID=IALC00000035283;Parent=IALM00000011308
contig_000166	AUGUSTUS	CDS	2243672	2244435	1	-	0	ID=IALC00000035284;Parent=IALM00000011308
contig_000166	AUGUSTUS	CDS	2244511	2244818	1	-	2	ID=IALC00000035285;Parent=IALM00000011308
contig_000166	AUGUSTUS	CDS	2244891	2245068	1	-	0	ID=IALC00000035286;Parent=IALM00000011308
contig_000166	AUGUSTUS	CDS	2245129	2245266	1	-	0	ID=IALC00000035287;Parent=IALM00000011308
contig_000166	AUGUSTUS	intron	2241401	2242296	1	-	.	ID=IALI00000023989;Parent=IALM00000011308
contig_000166	AUGUSTUS	intron	2243126	2243197	1	-	.	ID=IALI00000023990;Parent=IALM00000011308
contig_000166	AUGUSTUS	intron	2243210	2243434	1	-	.	ID=IALI00000023991;Parent=IALM00000011308
contig_000166	AUGUSTUS	intron	2243608	2243671	1	-	.	ID=IALI00000023992;Parent=IALM00000011308
contig_000166	AUGUSTUS	intron	2244436	2244510	1	-	.	ID=IALI00000023993;Parent=IALM00000011308
contig_000166	AUGUSTUS	intron	2244819	2244890	1	-	.	ID=IALI00000023994;Parent=IALM00000011308
contig_000166	AUGUSTUS	intron	2245069	2245128	1	-	.	ID=IALI00000023995;Parent=IALM00000011308
contig_000166	AUGUSTUS	start_codon	2245264	2245266	.	-	0	ID=IALS00000011282;Parent=IALM00000011308
contig_000166	AUGUSTUS	stop_codon	2240938	2240940	.	-	0	ID=IALST00000011289;Parent=IALM00000011308
contig_000166	AUGUSTUS	gene	2273411	2312933	.	+	.	ID=IAL_10121
contig_000166	AUGUSTUS	mRNA	2273411	2312933	1	+	.	ID=IALM00000011309;Parent=IAL_10121;Dbxref=InterPro:IPR023299,InterPro:IPR039720,InterPro:IPR023298;gO_terms=GO:0000166;desc=nucleotide binding
contig_000166	AUGUSTUS	exon	2273411	2273655	.	+	.	ID=IALE00000035288;Parent=IALM00000011309
contig_000166	AUGUSTUS	exon	2273730	2274363	.	+	.	ID=IALE00000035289;Parent=IALM00000011309
contig_000166	AUGUSTUS	exon	2276364	2277078	.	+	.	ID=IALE00000035290;Parent=IALM00000011309
contig_000166	AUGUSTUS	exon	2277155	2277314	.	+	.	ID=IALE00000035291;Parent=IALM00000011309
contig_000166	AUGUSTUS	exon	2303097	2303193	.	+	.	ID=IALE00000035292;Parent=IALM00000011309
contig_000166	AUGUSTUS	exon	2303570	2305903	.	+	.	ID=IALE00000035293;Parent=IALM00000011309
contig_000166	AUGUSTUS	exon	2305987	2306110	.	+	.	ID=IALE00000035294;Parent=IALM00000011309
contig_000166	AUGUSTUS	exon	2312556	2312805	.	+	.	ID=IALE00000035295;Parent=IALM00000011309
contig_000166	AUGUSTUS	exon	2312861	2312933	.	+	.	ID=IALE00000035296;Parent=IALM00000011309
contig_000166	AUGUSTUS	CDS	2273411	2273655	1	+	0	ID=IALC00000035288;Parent=IALM00000011309
contig_000166	AUGUSTUS	CDS	2273730	2274363	1	+	1	ID=IALC00000035289;Parent=IALM00000011309
contig_000166	AUGUSTUS	CDS	2276364	2277078	1	+	0	ID=IALC00000035290;Parent=IALM00000011309
contig_000166	AUGUSTUS	CDS	2277155	2277314	1	+	2	ID=IALC00000035291;Parent=IALM00000011309
contig_000166	AUGUSTUS	CDS	2303097	2303193	1	+	1	ID=IALC00000035292;Parent=IALM00000011309
contig_000166	AUGUSTUS	CDS	2303570	2305903	1	+	0	ID=IALC00000035293;Parent=IALM00000011309
contig_000166	AUGUSTUS	CDS	2305987	2306110	1	+	0	ID=IALC00000035294;Parent=IALM00000011309
contig_000166	AUGUSTUS	CDS	2312556	2312805	1	+	2	ID=IALC00000035295;Parent=IALM00000011309
contig_000166	AUGUSTUS	CDS	2312861	2312933	1	+	1	ID=IALC00000035296;Parent=IALM00000011309
contig_000166	AUGUSTUS	intron	2273656	2273729	1	+	.	ID=IALI00000023996;Parent=IALM00000011309
contig_000166	AUGUSTUS	intron	2274364	2276363	1	+	.	ID=IALI00000023997;Parent=IALM00000011309
contig_000166	AUGUSTUS	intron	2277079	2277154	1	+	.	ID=IALI00000023998;Parent=IALM00000011309
contig_000166	AUGUSTUS	intron	2277315	2303096	1	+	.	ID=IALI00000023999;Parent=IALM00000011309
contig_000166	AUGUSTUS	intron	2303194	2303569	1	+	.	ID=IALI00000024000;Parent=IALM00000011309
contig_000166	AUGUSTUS	intron	2305904	2305986	1	+	.	ID=IALI00000024001;Parent=IALM00000011309
contig_000166	AUGUSTUS	intron	2306111	2312555	1	+	.	ID=IALI00000024002;Parent=IALM00000011309
contig_000166	AUGUSTUS	intron	2312806	2312860	1	+	.	ID=IALI00000024003;Parent=IALM00000011309
contig_000166	AUGUSTUS	start_codon	2273411	2273413	.	+	0	ID=IALS00000011283;Parent=IALM00000011309
contig_000166	AUGUSTUS	stop_codon	2312931	2312933	.	+	0	ID=IALST00000011290;Parent=IALM00000011309
contig_000166	AUGUSTUS	mRNA	2273411	2312933	0.74	+	.	ID=IALM00000011310;Parent=IAL_10121;Dbxref=InterPro:IPR023299,InterPro:IPR023298,InterPro:IPR039720;gO_terms=GO:0000166;desc=nucleotide binding
contig_000166	AUGUSTUS	exon	2273411	2273655	.	+	.	ID=IALE00000035297;Parent=IALM00000011310
contig_000166	AUGUSTUS	exon	2273730	2274363	.	+	.	ID=IALE00000035298;Parent=IALM00000011310
contig_000166	AUGUSTUS	exon	2276364	2277078	.	+	.	ID=IALE00000035299;Parent=IALM00000011310
contig_000166	AUGUSTUS	exon	2277155	2277272	.	+	.	ID=IALE00000035300;Parent=IALM00000011310
contig_000166	AUGUSTUS	exon	2303097	2303193	.	+	.	ID=IALE00000035301;Parent=IALM00000011310
contig_000166	AUGUSTUS	exon	2303570	2305903	.	+	.	ID=IALE00000035302;Parent=IALM00000011310
contig_000166	AUGUSTUS	exon	2305987	2306110	.	+	.	ID=IALE00000035303;Parent=IALM00000011310
contig_000166	AUGUSTUS	exon	2312556	2312805	.	+	.	ID=IALE00000035304;Parent=IALM00000011310
contig_000166	AUGUSTUS	exon	2312861	2312933	.	+	.	ID=IALE00000035305;Parent=IALM00000011310
contig_000166	AUGUSTUS	CDS	2273411	2273655	1	+	0	ID=IALC00000035297;Parent=IALM00000011310
contig_000166	AUGUSTUS	CDS	2273730	2274363	1	+	1	ID=IALC00000035298;Parent=IALM00000011310
contig_000166	AUGUSTUS	CDS	2276364	2277078	1	+	0	ID=IALC00000035299;Parent=IALM00000011310
contig_000166	AUGUSTUS	CDS	2277155	2277272	0.78	+	2	ID=IALC00000035300;Parent=IALM00000011310
contig_000166	AUGUSTUS	CDS	2303097	2303193	1	+	1	ID=IALC00000035301;Parent=IALM00000011310
contig_000166	AUGUSTUS	CDS	2303570	2305903	1	+	0	ID=IALC00000035302;Parent=IALM00000011310
contig_000166	AUGUSTUS	CDS	2305987	2306110	1	+	0	ID=IALC00000035303;Parent=IALM00000011310
contig_000166	AUGUSTUS	CDS	2312556	2312805	1	+	2	ID=IALC00000035304;Parent=IALM00000011310
contig_000166	AUGUSTUS	CDS	2312861	2312933	1	+	1	ID=IALC00000035305;Parent=IALM00000011310
contig_000166	AUGUSTUS	intron	2273656	2273729	1	+	.	ID=IALI00000024004;Parent=IALM00000011310
contig_000166	AUGUSTUS	intron	2274364	2276363	1	+	.	ID=IALI00000024005;Parent=IALM00000011310
contig_000166	AUGUSTUS	intron	2277079	2277154	1	+	.	ID=IALI00000024006;Parent=IALM00000011310
contig_000166	AUGUSTUS	intron	2277273	2303096	0.74	+	.	ID=IALI00000024007;Parent=IALM00000011310
contig_000166	AUGUSTUS	intron	2303194	2303569	1	+	.	ID=IALI00000024008;Parent=IALM00000011310
contig_000166	AUGUSTUS	intron	2305904	2305986	1	+	.	ID=IALI00000024009;Parent=IALM00000011310
contig_000166	AUGUSTUS	intron	2306111	2312555	1	+	.	ID=IALI00000024010;Parent=IALM00000011310
contig_000166	AUGUSTUS	intron	2312806	2312860	1	+	.	ID=IALI00000024011;Parent=IALM00000011310
contig_000166	AUGUSTUS	start_codon	2273411	2273413	.	+	0	ID=IALS00000011284;Parent=IALM00000011310
contig_000166	AUGUSTUS	stop_codon	2312931	2312933	.	+	0	ID=IALST00000011291;Parent=IALM00000011310
contig_000166	AUGUSTUS	gene	2314771	2363467	.	-	.	ID=IAL_10122
contig_000166	AUGUSTUS	mRNA	2314771	2363467	0.97	-	.	ID=IALM00000011311;Parent=IAL_10122;Dbxref=InterPro:IPR006650,InterPro:IPR032466,InterPro:IPR006329;gO_terms=GO:0001655,GO:0001775,GO:0001822,GO:0002064,GO:0002252,GO:0002262,GO:0002263,GO:0002274,GO:0002275,GO:0002283,GO:0002366,GO:0002376,GO:0002443,GO:0002444,GO:0002446,GO:0003674,GO:0003824,GO:0003876,GO:0005575,GO:0005576,GO:0005622,GO:0005623,GO:0005737,GO:0005829,GO:0006139,GO:0006163,GO:0006164,GO:0006188,GO:0006195,GO:0006196,GO:0006725,GO:0006753,GO:0006793,GO:0006796,GO:0006807,GO:0006810,GO:0006887,GO:0006955,GO:0007275,GO:0008150,GO:0008152,GO:0009056,GO:0009058,GO:0009116,GO:0009117,GO:0009119,GO:0009123,GO:0009124,GO:0009125,GO:0009126,GO:0009127,GO:0009128,GO:0009132,GO:0009135,GO:0009141,GO:0009144,GO:0009150,GO:0009152,GO:0009154,GO:0009156,GO:0009158,GO:0009161,GO:0009165,GO:0009166,GO:0009167,GO:0009168,GO:0009169,GO:0009179,GO:0009185,GO:0009187,GO:0009190,GO:0009199,GO:0009205,GO:0009259,GO:0009260,GO:0009261,GO:0009888,GO:0009987,GO:0012505,GO:0016192,GO:0016787,GO:0016810,GO:0016814,GO:0017144,GO:0018130,GO:0019239,GO:0019438,GO:0019439,GO:0019637,GO:0019693,GO:0030141,GO:0030154,GO:0030855,GO:0031410,GO:0031974,GO:0031982,GO:0031983,GO:0032501,GO:0032502,GO:0032835,GO:0032940,GO:0034101,GO:0034404,GO:0034641,GO:0034654,GO:0034655,GO:0034774,GO:0035850,GO:0036230,GO:0042119,GO:0042278,GO:0042592,GO:0042632,GO:0042737,GO:0043094,GO:0043101,GO:0043226,GO:0043227,GO:0043229,GO:0043233,GO:0043299,GO:0043312,GO:0044237,GO:0044238,GO:0044248,GO:0044249,GO:0044270,GO:0044271,GO:0044281,GO:0044283,GO:0044422,GO:0044424,GO:0044433,GO:0044444,GO:0044446,GO:0044464,GO:0045055,GO:0045321,GO:0046031,GO:0046033,GO:0046034,GO:0046039,GO:0046040,GO:0046128,GO:0046390,GO:0046434,GO:0046483,GO:0046700,GO:0046903,GO:0047623,GO:0048468,GO:0048513,GO:0048731,GO:0048856,GO:0048869,GO:0048871,GO:0048872,GO:0048878,GO:0050896,GO:0051179,GO:0051234,GO:0052652,GO:0055086,GO:0055088,GO:0055092,GO:0060205,GO:0060429,GO:0061005,GO:0061318,GO:0065007,GO:0065008,GO:0070013,GO:0071704,GO:0072001,GO:0072006,GO:0072009,GO:0072010,GO:0072015,GO:0072073,GO:0072112,GO:0072310,GO:0072311,GO:0072521,GO:0072522,GO:0072523,GO:0090407,GO:0097009,GO:0097708,GO:0099503,GO:0101002,GO:1901068,GO:1901135,GO:1901136,GO:1901137,GO:1901292,GO:1901293,GO:1901360,GO:1901361,GO:1901362,GO:1901564,GO:1901565,GO:1901566,GO:1901575,GO:1901576,GO:1901657,GO:1904813-GO:0009168,GO:0032264;desc=AMP deaminase activity. It is involved in the biological process described with IMP salvage
contig_000166	AUGUSTUS	exon	2314771	2314944	.	-	.	ID=IALE00000035306;Parent=IALM00000011311
contig_000166	AUGUSTUS	exon	2315017	2315422	.	-	.	ID=IALE00000035307;Parent=IALM00000011311
contig_000166	AUGUSTUS	exon	2322810	2323100	.	-	.	ID=IALE00000035308;Parent=IALM00000011311
contig_000166	AUGUSTUS	exon	2323189	2323352	.	-	.	ID=IALE00000035309;Parent=IALM00000011311
contig_000166	AUGUSTUS	exon	2324807	2325137	.	-	.	ID=IALE00000035310;Parent=IALM00000011311
contig_000166	AUGUSTUS	exon	2325220	2325345	.	-	.	ID=IALE00000035311;Parent=IALM00000011311
contig_000166	AUGUSTUS	exon	2327979	2328073	.	-	.	ID=IALE00000035312;Parent=IALM00000011311
contig_000166	AUGUSTUS	exon	2328421	2328536	.	-	.	ID=IALE00000035313;Parent=IALM00000011311
contig_000166	AUGUSTUS	exon	2339742	2340046	.	-	.	ID=IALE00000035314;Parent=IALM00000011311
contig_000166	AUGUSTUS	exon	2351420	2351597	.	-	.	ID=IALE00000035315;Parent=IALM00000011311
contig_000166	AUGUSTUS	exon	2363347	2363467	.	-	.	ID=IALE00000035316;Parent=IALM00000011311
contig_000166	AUGUSTUS	CDS	2314771	2314944	1	-	0	ID=IALC00000035306;Parent=IALM00000011311
contig_000166	AUGUSTUS	CDS	2315017	2315422	1	-	1	ID=IALC00000035307;Parent=IALM00000011311
contig_000166	AUGUSTUS	CDS	2322810	2323100	1	-	1	ID=IALC00000035308;Parent=IALM00000011311
contig_000166	AUGUSTUS	CDS	2323189	2323352	1	-	0	ID=IALC00000035309;Parent=IALM00000011311
contig_000166	AUGUSTUS	CDS	2324807	2325137	1	-	1	ID=IALC00000035310;Parent=IALM00000011311
contig_000166	AUGUSTUS	CDS	2325220	2325345	1	-	1	ID=IALC00000035311;Parent=IALM00000011311
contig_000166	AUGUSTUS	CDS	2327979	2328073	1	-	0	ID=IALC00000035312;Parent=IALM00000011311
contig_000166	AUGUSTUS	CDS	2328421	2328536	0.99	-	2	ID=IALC00000035313;Parent=IALM00000011311
contig_000166	AUGUSTUS	CDS	2339742	2340046	1	-	1	ID=IALC00000035314;Parent=IALM00000011311
contig_000166	AUGUSTUS	CDS	2351420	2351597	1	-	2	ID=IALC00000035315;Parent=IALM00000011311
contig_000166	AUGUSTUS	CDS	2363347	2363467	0.99	-	0	ID=IALC00000035316;Parent=IALM00000011311
contig_000166	AUGUSTUS	intron	2314945	2315016	1	-	.	ID=IALI00000024012;Parent=IALM00000011311
contig_000166	AUGUSTUS	intron	2315423	2322809	1	-	.	ID=IALI00000024013;Parent=IALM00000011311
contig_000166	AUGUSTUS	intron	2323101	2323188	1	-	.	ID=IALI00000024014;Parent=IALM00000011311
contig_000166	AUGUSTUS	intron	2323353	2324806	1	-	.	ID=IALI00000024015;Parent=IALM00000011311
contig_000166	AUGUSTUS	intron	2325138	2325219	1	-	.	ID=IALI00000024016;Parent=IALM00000011311
contig_000166	AUGUSTUS	intron	2325346	2327978	1	-	.	ID=IALI00000024017;Parent=IALM00000011311
contig_000166	AUGUSTUS	intron	2328074	2328420	1	-	.	ID=IALI00000024018;Parent=IALM00000011311
contig_000166	AUGUSTUS	intron	2328537	2339741	0.98	-	.	ID=IALI00000024019;Parent=IALM00000011311
contig_000166	AUGUSTUS	intron	2340047	2351419	1	-	.	ID=IALI00000024020;Parent=IALM00000011311
contig_000166	AUGUSTUS	intron	2351598	2363346	1	-	.	ID=IALI00000024021;Parent=IALM00000011311
contig_000166	AUGUSTUS	start_codon	2363465	2363467	.	-	0	ID=IALS00000011285;Parent=IALM00000011311
contig_000166	AUGUSTUS	stop_codon	2314771	2314773	.	-	0	ID=IALST00000011292;Parent=IALM00000011311
contig_000166	AUGUSTUS	gene	2387974	2390377	.	-	.	ID=IAL_10123
contig_000166	AUGUSTUS	mRNA	2387974	2390377	0.99	-	.	ID=IALM00000011312;Parent=IAL_10123;desc=retrotransposable element Tf2 155 kDa protein type 1-like
contig_000166	AUGUSTUS	exon	2387974	2388263	.	-	.	ID=IALE00000035317;Parent=IALM00000011312
contig_000166	AUGUSTUS	exon	2390263	2390377	.	-	.	ID=IALE00000035318;Parent=IALM00000011312
contig_000166	AUGUSTUS	CDS	2387974	2388263	0.99	-	2	ID=IALC00000035317;Parent=IALM00000011312
contig_000166	AUGUSTUS	CDS	2390263	2390377	1	-	0	ID=IALC00000035318;Parent=IALM00000011312
contig_000166	AUGUSTUS	intron	2388264	2390262	0.99	-	.	ID=IALI00000024022;Parent=IALM00000011312
contig_000166	AUGUSTUS	start_codon	2390375	2390377	.	-	0	ID=IALS00000011286;Parent=IALM00000011312
contig_000166	AUGUSTUS	stop_codon	2387974	2387976	.	-	0	ID=IALST00000011293;Parent=IALM00000011312
contig_000166	AUGUSTUS	gene	2398652	2409735	.	+	.	ID=IAL_10124
contig_000166	AUGUSTUS	mRNA	2398652	2409735	0.49	+	.	ID=IALM00000011313;Parent=IAL_10124;Dbxref=InterPro:IPR032190,InterPro:IPR053956,InterPro:IPR000731,InterPro:IPR004765,InterPro:IPR053958;gO_terms=GO:0000323,GO:0001700,GO:0002009,GO:0002119,GO:0002164,GO:0003008,GO:0003674,GO:0004888,GO:0005215,GO:0005319,GO:0005488,GO:0005496,GO:0005575,GO:0005576,GO:0005622,GO:0005623,GO:0005634,GO:0005635,GO:0005737,GO:0005764,GO:0005765,GO:0005768,GO:0005770,GO:0005773,GO:0005774,GO:0005783,GO:0005794,GO:0005886,GO:0005887,GO:0006082,GO:0006464,GO:0006486,GO:0006629,GO:0006807,GO:0006810,GO:0006869,GO:0006897,GO:0006914,GO:0007034,GO:0007041,GO:0007154,GO:0007165,GO:0007275,GO:0007391,GO:0007399,GO:0007417,GO:0007422,GO:0007586,GO:0007610,GO:0007626,GO:0007628,GO:0008104,GO:0008150,GO:0008152,GO:0008202,GO:0008206,GO:0008289,GO:0008344,GO:0009056,GO:0009058,GO:0009059,GO:0009100,GO:0009101,GO:0009653,GO:0009719,GO:0009725,GO:0009790,GO:0009791,GO:0009792,GO:0009888,GO:0009892,GO:0009894,GO:0009895,GO:0009987,GO:0010008,GO:0010033,GO:0010035,GO:0010038,GO:0010243,GO:0010506,GO:0010507,GO:0010876,GO:0010941,GO:0012505,GO:0014070,GO:0015248,GO:0015485,GO:0015850,GO:0015918,GO:0016020,GO:0016021,GO:0016032,GO:0016043,GO:0016192,GO:0016241,GO:0016242,GO:0016331,GO:0019058,GO:0019222,GO:0019538,GO:0019752,GO:0022600,GO:0023052,GO:0030260,GO:0030299,GO:0030301,GO:0030534,GO:0031090,GO:0031224,GO:0031226,GO:0031323,GO:0031324,GO:0031329,GO:0031330,GO:0031410,GO:0031579,GO:0031902,GO:0031967,GO:0031975,GO:0031982,GO:0032501,GO:0032502,GO:0032787,GO:0032870,GO:0032934,GO:0033036,GO:0033344,GO:0033993,GO:0034381,GO:0034383,GO:0034613,GO:0034645,GO:0036094,GO:0036211,GO:0038023,GO:0040008,GO:0040009,GO:0040010,GO:0040024,GO:0040025,GO:0042221,GO:0042493,GO:0042592,GO:0042632,GO:0043170,GO:0043178,GO:0043226,GO:0043227,GO:0043229,GO:0043231,GO:0043412,GO:0043413,GO:0043436,GO:0044237,GO:0044238,GO:0044241,GO:0044248,GO:0044249,GO:0044260,GO:0044267,GO:0044281,GO:0044403,GO:0044409,GO:0044419,GO:0044422,GO:0044424,GO:0044425,GO:0044428,GO:0044433,GO:0044437,GO:0044440,GO:0044444,GO:0044446,GO:0044459,GO:0044464,GO:0045121,GO:0045184,GO:0045927,GO:0046662,GO:0046686,GO:0046718,GO:0048471,GO:0048513,GO:0048518,GO:0048519,GO:0048523,GO:0048545,GO:0048569,GO:0048598,GO:0048729,GO:0048731,GO:0048856,GO:0048878,GO:0050789,GO:0050794,GO:0050795,GO:0050892,GO:0050896,GO:0051179,GO:0051234,GO:0051239,GO:0051641,GO:0051701,GO:0051704,GO:0051716,GO:0051806,GO:0051828,GO:0055088,GO:0055092,GO:0055094,GO:0060089,GO:0060429,GO:0060548,GO:0061024,GO:0061919,GO:0065007,GO:0065008,GO:0070085,GO:0070727,GO:0070887,GO:0071310,GO:0071383,GO:0071396,GO:0071402,GO:0071404,GO:0071407,GO:0071495,GO:0071702,GO:0071704,GO:0071840,GO:0071944,GO:0072657,GO:0090150,GO:0090659,GO:0097006,GO:0097159,GO:0097708,GO:0098588,GO:0098589,GO:0098657,GO:0098805,GO:0098852,GO:0098856,GO:0098857,GO:1901135,GO:1901137,GO:1901360,GO:1901564,GO:1901566,GO:1901576,GO:1901615,GO:1901698,GO:2000241-GO:0005319;desc=Hedgehog receptor activity
contig_000166	AUGUSTUS	exon	2398652	2398658	.	+	.	ID=IALE00000035319;Parent=IALM00000011313
contig_000166	AUGUSTUS	exon	2400913	2401152	.	+	.	ID=IALE00000035320;Parent=IALM00000011313
contig_000166	AUGUSTUS	exon	2401210	2402144	.	+	.	ID=IALE00000035321;Parent=IALM00000011313
contig_000166	AUGUSTUS	exon	2402205	2402503	.	+	.	ID=IALE00000035322;Parent=IALM00000011313
contig_000166	AUGUSTUS	exon	2405897	2406826	.	+	.	ID=IALE00000035323;Parent=IALM00000011313
contig_000166	AUGUSTUS	exon	2406885	2407184	.	+	.	ID=IALE00000035324;Parent=IALM00000011313
contig_000166	AUGUSTUS	exon	2407272	2407381	.	+	.	ID=IALE00000035325;Parent=IALM00000011313
contig_000166	AUGUSTUS	exon	2408502	2408656	.	+	.	ID=IALE00000035326;Parent=IALM00000011313
contig_000166	AUGUSTUS	exon	2408986	2409735	.	+	.	ID=IALE00000035327;Parent=IALM00000011313
contig_000166	AUGUSTUS	CDS	2398652	2398658	0.49	+	0	ID=IALC00000035319;Parent=IALM00000011313
contig_000166	AUGUSTUS	CDS	2400913	2401152	1	+	2	ID=IALC00000035320;Parent=IALM00000011313
contig_000166	AUGUSTUS	CDS	2401210	2402144	1	+	2	ID=IALC00000035321;Parent=IALM00000011313
contig_000166	AUGUSTUS	CDS	2402205	2402503	1	+	0	ID=IALC00000035322;Parent=IALM00000011313
contig_000166	AUGUSTUS	CDS	2405897	2406826	1	+	1	ID=IALC00000035323;Parent=IALM00000011313
contig_000166	AUGUSTUS	CDS	2406885	2407184	1	+	1	ID=IALC00000035324;Parent=IALM00000011313
contig_000166	AUGUSTUS	CDS	2407272	2407381	1	+	1	ID=IALC00000035325;Parent=IALM00000011313
contig_000166	AUGUSTUS	CDS	2408502	2408656	1	+	2	ID=IALC00000035326;Parent=IALM00000011313
contig_000166	AUGUSTUS	CDS	2408986	2409735	1	+	0	ID=IALC00000035327;Parent=IALM00000011313
contig_000166	AUGUSTUS	intron	2398659	2400912	0.49	+	.	ID=IALI00000024023;Parent=IALM00000011313
contig_000166	AUGUSTUS	intron	2401153	2401209	1	+	.	ID=IALI00000024024;Parent=IALM00000011313
contig_000166	AUGUSTUS	intron	2402145	2402204	1	+	.	ID=IALI00000024025;Parent=IALM00000011313
contig_000166	AUGUSTUS	intron	2402504	2405896	1	+	.	ID=IALI00000024026;Parent=IALM00000011313
contig_000166	AUGUSTUS	intron	2406827	2406884	1	+	.	ID=IALI00000024027;Parent=IALM00000011313
contig_000166	AUGUSTUS	intron	2407185	2407271	1	+	.	ID=IALI00000024028;Parent=IALM00000011313
contig_000166	AUGUSTUS	intron	2407382	2408501	1	+	.	ID=IALI00000024029;Parent=IALM00000011313
contig_000166	AUGUSTUS	intron	2408657	2408985	1	+	.	ID=IALI00000024030;Parent=IALM00000011313
contig_000166	AUGUSTUS	start_codon	2398652	2398654	.	+	0	ID=IALS00000011287;Parent=IALM00000011313
contig_000166	AUGUSTUS	stop_codon	2409733	2409735	.	+	0	ID=IALST00000011294;Parent=IALM00000011313
contig_000166	AUGUSTUS	gene	2411994	2412683	.	-	.	ID=IAL_10125
contig_000166	AUGUSTUS	mRNA	2411994	2412683	1	-	.	ID=IALM00000011314;Parent=IAL_10125;Dbxref=InterPro:IPR029214;desc=FAM183A and FAM183B related
contig_000166	AUGUSTUS	exon	2411994	2412283	.	-	.	ID=IALE00000035328;Parent=IALM00000011314
contig_000166	AUGUSTUS	exon	2412497	2412683	.	-	.	ID=IALE00000035329;Parent=IALM00000011314
contig_000166	AUGUSTUS	CDS	2411994	2412283	1	-	2	ID=IALC00000035328;Parent=IALM00000011314
contig_000166	AUGUSTUS	CDS	2412497	2412683	1	-	0	ID=IALC00000035329;Parent=IALM00000011314
contig_000166	AUGUSTUS	intron	2412284	2412496	1	-	.	ID=IALI00000024031;Parent=IALM00000011314
contig_000166	AUGUSTUS	start_codon	2412681	2412683	.	-	0	ID=IALS00000011288;Parent=IALM00000011314
contig_000166	AUGUSTUS	stop_codon	2411994	2411996	.	-	0	ID=IALST00000011295;Parent=IALM00000011314
contig_000166	AUGUSTUS	gene	2419316	2422396	.	-	.	ID=IAL_10126
contig_000166	AUGUSTUS	mRNA	2419316	2422396	1	-	.	ID=IALM00000011315;Parent=IAL_10126;Dbxref=InterPro:IPR001382,InterPro:IPR044674,InterPro:IPR036026,InterPro:IPR012341;gO_terms=GO:0003674,GO:0003824,GO:0004553,GO:0004559,GO:0004571,GO:0005575,GO:0005622,GO:0005623,GO:0005737,GO:0005783,GO:0006464,GO:0006491,GO:0006508,GO:0006511,GO:0006516,GO:0006517,GO:0006807,GO:0006950,GO:0006986,GO:0007154,GO:0007165,GO:0007275,GO:0007568,GO:0008150,GO:0008152,GO:0008340,GO:0009056,GO:0009057,GO:0009100,GO:0009893,GO:0009894,GO:0009896,GO:0009987,GO:0010033,GO:0010243,GO:0010259,GO:0010498,GO:0010604,GO:0012505,GO:0015923,GO:0015924,GO:0016787,GO:0016798,GO:0019222,GO:0019538,GO:0019941,GO:0023052,GO:0030162,GO:0030163,GO:0030433,GO:0030968,GO:0031323,GO:0031325,GO:0031329,GO:0031331,GO:0032268,GO:0032270,GO:0032386,GO:0032388,GO:0032501,GO:0032502,GO:0032879,GO:0032880,GO:0033157,GO:0033554,GO:0034620,GO:0034976,GO:0035966,GO:0035967,GO:0035977,GO:0036211,GO:0036503,GO:0036507,GO:0036508,GO:0036509,GO:0036510,GO:0036511,GO:0036512,GO:0042176,GO:0042221,GO:0043161,GO:0043170,GO:0043226,GO:0043227,GO:0043229,GO:0043231,GO:0043412,GO:0043632,GO:0044237,GO:0044238,GO:0044248,GO:0044257,GO:0044260,GO:0044265,GO:0044267,GO:0044322,GO:0044422,GO:0044424,GO:0044432,GO:0044444,GO:0044446,GO:0044464,GO:0045732,GO:0045862,GO:0048518,GO:0048522,GO:0048583,GO:0048584,GO:0048856,GO:0050789,GO:0050794,GO:0050896,GO:0051049,GO:0051050,GO:0051171,GO:0051173,GO:0051222,GO:0051223,GO:0051246,GO:0051247,GO:0051603,GO:0051716,GO:0060255,GO:0060341,GO:0061136,GO:0065007,GO:0070201,GO:0070861,GO:0070863,GO:0070887,GO:0071310,GO:0071704,GO:0080090,GO:0080134,GO:0080135,GO:0090087,GO:0090316,GO:0097466,GO:1901135,GO:1901136,GO:1901564,GO:1901565,GO:1901575,GO:1901698,GO:1901700,GO:1901800,GO:1903050,GO:1903052,GO:1903362,GO:1903364,GO:1903827,GO:1903829,GO:1904152,GO:1904154,GO:1904292,GO:1904294,GO:1904380,GO:1904382,GO:1904587,GO:1904951,GO:1905897,GO:1905898-GO:0004571,GO:0005509,GO:0016020,GO:0005975;desc=Belongs to the glycosyl hydrolase 47 family
contig_000166	AUGUSTUS	exon	2419316	2420944	.	-	.	ID=IALE00000035330;Parent=IALM00000011315
contig_000166	AUGUSTUS	exon	2421008	2421802	.	-	.	ID=IALE00000035331;Parent=IALM00000011315
contig_000166	AUGUSTUS	exon	2421872	2422205	.	-	.	ID=IALE00000035332;Parent=IALM00000011315
contig_000166	AUGUSTUS	exon	2422263	2422396	.	-	.	ID=IALE00000035333;Parent=IALM00000011315
contig_000166	AUGUSTUS	CDS	2419316	2420944	1	-	0	ID=IALC00000035330;Parent=IALM00000011315
contig_000166	AUGUSTUS	CDS	2421008	2421802	1	-	0	ID=IALC00000035331;Parent=IALM00000011315
contig_000166	AUGUSTUS	CDS	2421872	2422205	1	-	1	ID=IALC00000035332;Parent=IALM00000011315
contig_000166	AUGUSTUS	CDS	2422263	2422396	1	-	0	ID=IALC00000035333;Parent=IALM00000011315
contig_000166	AUGUSTUS	intron	2420945	2421007	1	-	.	ID=IALI00000024032;Parent=IALM00000011315
contig_000166	AUGUSTUS	intron	2421803	2421871	1	-	.	ID=IALI00000024033;Parent=IALM00000011315
contig_000166	AUGUSTUS	intron	2422206	2422262	1	-	.	ID=IALI00000024034;Parent=IALM00000011315
contig_000166	AUGUSTUS	start_codon	2422394	2422396	.	-	0	ID=IALS00000011289;Parent=IALM00000011315
contig_000166	AUGUSTUS	stop_codon	2419316	2419318	.	-	0	ID=IALST00000011296;Parent=IALM00000011315
contig_000166	AUGUSTUS	gene	2453876	2458384	.	+	.	ID=IAL_10127
contig_000166	AUGUSTUS	mRNA	2453876	2458384	1	+	.	ID=IALM00000011316;Parent=IAL_10127;Dbxref=InterPro:IPR015943,InterPro:IPR049916,InterPro:IPR036322,InterPro:IPR001680;gO_terms=GO:0002244,GO:0002376,GO:0002520,GO:0005575,GO:0005622,GO:0005623,GO:0005737,GO:0006873,GO:0006885,GO:0007035,GO:0007275,GO:0007424,GO:0008021,GO:0008150,GO:0008593,GO:0009653,GO:0009966,GO:0009987,GO:0010646,GO:0012505,GO:0019725,GO:0023051,GO:0030003,GO:0030004,GO:0030097,GO:0030133,GO:0030154,GO:0030641,GO:0031410,GO:0031982,GO:0032501,GO:0032502,GO:0035148,GO:0035149,GO:0035152,GO:0035239,GO:0035295,GO:0042592,GO:0043226,GO:0043227,GO:0043229,GO:0044424,GO:0044444,GO:0044456,GO:0044464,GO:0045202,GO:0045851,GO:0048513,GO:0048534,GO:0048583,GO:0048646,GO:0048731,GO:0048856,GO:0048869,GO:0048878,GO:0050789,GO:0050794,GO:0050801,GO:0051452,GO:0051453,GO:0055067,GO:0055080,GO:0055082,GO:0060541,GO:0065007,GO:0065008,GO:0070382,GO:0097458,GO:0097708,GO:0098771,GO:0098793,GO:0099503-GO:0005515;desc=WD40 repeats
contig_000166	AUGUSTUS	exon	2453876	2458384	.	+	.	ID=IALE00000035334;Parent=IALM00000011316
contig_000166	AUGUSTUS	CDS	2453876	2458384	1	+	0	ID=IALC00000035334;Parent=IALM00000011316
contig_000166	AUGUSTUS	start_codon	2453876	2453878	.	+	0	ID=IALS00000011290;Parent=IALM00000011316
contig_000166	AUGUSTUS	stop_codon	2458382	2458384	.	+	0	ID=IALST00000011297;Parent=IALM00000011316
contig_000166	AUGUSTUS	gene	2470946	2473060	.	+	.	ID=IAL_10128
contig_000166	AUGUSTUS	mRNA	2470946	2473060	1	+	.	ID=IALM00000011317;Parent=IAL_10128;Dbxref=InterPro:IPR010561,InterPro:IPR045831,InterPro:IPR033471;gO_terms=GO:0000003,GO:0000122,GO:0000226,GO:0000228,GO:0000280,GO:0000785,GO:0000790,GO:0002064,GO:0002065,GO:0002066,GO:0003006,GO:0003674,GO:0003676,GO:0003677,GO:0005488,GO:0005515,GO:0005575,GO:0005622,GO:0005623,GO:0005634,GO:0005654,GO:0005694,GO:0005700,GO:0005737,GO:0006139,GO:0006259,GO:0006277,GO:0006325,GO:0006351,GO:0006352,GO:0006355,GO:0006357,GO:0006725,GO:0006807,GO:0006996,GO:0007010,GO:0007017,GO:0007049,GO:0007098,GO:0007127,GO:0007140,GO:0007141,GO:0007275,GO:0007276,GO:0007281,GO:0007283,GO:0007286,GO:0007292,GO:0007304,GO:0007306,GO:0007307,GO:0007548,GO:0008150,GO:0008152,GO:0008406,GO:0008584,GO:0009058,GO:0009059,GO:0009653,GO:0009790,GO:0009792,GO:0009888,GO:0009889,GO:0009890,GO:0009891,GO:0009892,GO:0009893,GO:0009987,GO:0010467,GO:0010468,GO:0010556,GO:0010557,GO:0010558,GO:0010604,GO:0010605,GO:0010628,GO:0010629,GO:0010927,GO:0016043,GO:0016070,GO:0017053,GO:0018130,GO:0019219,GO:0019222,GO:0019438,GO:0019953,GO:0022402,GO:0022412,GO:0022414,GO:0022607,GO:0030154,GO:0030703,GO:0030707,GO:0030855,GO:0031023,GO:0031323,GO:0031324,GO:0031325,GO:0031326,GO:0031327,GO:0031328,GO:0031523,GO:0031974,GO:0031981,GO:0032501,GO:0032502,GO:0032504,GO:0032774,GO:0032989,GO:0032991,GO:0034641,GO:0034645,GO:0034654,GO:0040027,GO:0040028,GO:0043170,GO:0043226,GO:0043227,GO:0043228,GO:0043229,GO:0043231,GO:0043232,GO:0043233,GO:0044085,GO:0044237,GO:0044238,GO:0044249,GO:0044260,GO:0044271,GO:0044422,GO:0044424,GO:0044427,GO:0044428,GO:0044446,GO:0044451,GO:0044454,GO:0044464,GO:0044703,GO:0045137,GO:0045138,GO:0045892,GO:0045893,GO:0045934,GO:0045935,GO:0045944,GO:0046483,GO:0046546,GO:0046661,GO:0048232,GO:0048285,GO:0048468,GO:0048477,GO:0048513,GO:0048515,GO:0048518,GO:0048519,GO:0048522,GO:0048523,GO:0048580,GO:0048581,GO:0048608,GO:0048609,GO:0048646,GO:0048731,GO:0048856,GO:0048869,GO:0050789,GO:0050793,GO:0050794,GO:0051037,GO:0051039,GO:0051093,GO:0051171,GO:0051172,GO:0051173,GO:0051239,GO:0051241,GO:0051252,GO:0051253,GO:0051254,GO:0051276,GO:0051321,GO:0051704,GO:0051726,GO:0060255,GO:0060429,GO:0061062,GO:0061064,GO:0061458,GO:0061982,GO:0065007,GO:0070013,GO:0070176,GO:0071704,GO:0071840,GO:0071897,GO:0080090,GO:0090304,GO:0090568,GO:0090571,GO:0090598,GO:0097159,GO:0097659,GO:0140013,GO:1901360,GO:1901362,GO:1901363,GO:1901576,GO:1902679,GO:1902680,GO:1903046,GO:1903506,GO:1903507,GO:1903508,GO:2000026,GO:2000112,GO:2000113,GO:2001141-GO:0006351;desc
contig_000166	AUGUSTUS	exon	2470946	2473060	.	+	.	ID=IALE00000035335;Parent=IALM00000011317
contig_000166	AUGUSTUS	CDS	2470946	2473060	1	+	0	ID=IALC00000035335;Parent=IALM00000011317
contig_000166	AUGUSTUS	start_codon	2470946	2470948	.	+	0	ID=IALS00000011291;Parent=IALM00000011317
contig_000166	AUGUSTUS	stop_codon	2473058	2473060	.	+	0	ID=IALST00000011298;Parent=IALM00000011317
contig_000166	AUGUSTUS	gene	2488444	2490789	.	-	.	ID=IAL_10129
contig_000166	AUGUSTUS	mRNA	2488444	2490789	1	-	.	ID=IALM00000011318;Parent=IAL_10129;Dbxref=InterPro:IPR003307,InterPro:IPR005835,InterPro:IPR035543,InterPro:IPR051956,InterPro:IPR044123,InterPro:IPR029044,InterPro:IPR016024;gO_terms=GO:0000003,GO:0001541,GO:0002253,GO:0002376,GO:0002429,GO:0002682,GO:0002684,GO:0002757,GO:0002764,GO:0002768,GO:0003006,GO:0003674,GO:0003676,GO:0003723,GO:0003743,GO:0005085,GO:0005488,GO:0005515,GO:0005575,GO:0005622,GO:0005623,GO:0005634,GO:0005737,GO:0005829,GO:0005851,GO:0006412,GO:0006413,GO:0006417,GO:0006446,GO:0006518,GO:0006807,GO:0006950,GO:0007154,GO:0007165,GO:0007166,GO:0007272,GO:0007275,GO:0007399,GO:0007417,GO:0007420,GO:0007548,GO:0007568,GO:0008135,GO:0008150,GO:0008152,GO:0008366,GO:0008406,GO:0008585,GO:0009058,GO:0009059,GO:0009266,GO:0009408,GO:0009628,GO:0009719,GO:0009725,GO:0009743,GO:0009746,GO:0009749,GO:0009889,GO:0009891,GO:0009893,GO:0009987,GO:0010001,GO:0010033,GO:0010035,GO:0010038,GO:0010226,GO:0010243,GO:0010467,GO:0010468,GO:0010556,GO:0010557,GO:0010604,GO:0010608,GO:0010628,GO:0010941,GO:0010942,GO:0014002,GO:0014003,GO:0019222,GO:0019538,GO:0019899,GO:0021537,GO:0021543,GO:0021761,GO:0021766,GO:0021782,GO:0022008,GO:0022414,GO:0023052,GO:0030154,GO:0030900,GO:0031323,GO:0031325,GO:0031326,GO:0031328,GO:0031369,GO:0032268,GO:0032270,GO:0032501,GO:0032502,GO:0032991,GO:0033554,GO:0034248,GO:0034250,GO:0034284,GO:0034641,GO:0034645,GO:0034976,GO:0042063,GO:0042221,GO:0042552,GO:0042981,GO:0043043,GO:0043065,GO:0043067,GO:0043068,GO:0043170,GO:0043226,GO:0043227,GO:0043229,GO:0043231,GO:0043434,GO:0043603,GO:0043604,GO:0044237,GO:0044238,GO:0044249,GO:0044260,GO:0044267,GO:0044271,GO:0044424,GO:0044444,GO:0044464,GO:0045137,GO:0045727,GO:0045948,GO:0046545,GO:0046660,GO:0048468,GO:0048513,GO:0048518,GO:0048522,GO:0048583,GO:0048584,GO:0048608,GO:0048708,GO:0048709,GO:0048731,GO:0048856,GO:0048869,GO:0050776,GO:0050778,GO:0050789,GO:0050794,GO:0050851,GO:0050852,GO:0050896,GO:0051020,GO:0051171,GO:0051173,GO:0051246,GO:0051247,GO:0051716,GO:0060255,GO:0060322,GO:0061458,GO:0065007,GO:0065009,GO:0071704,GO:0080090,GO:0097159,GO:0098772,GO:1901363,GO:1901564,GO:1901566,GO:1901576,GO:1901652,GO:1901698,GO:1901700,GO:2000112-GO:0005515;desc=Translation initiation factor
contig_000166	AUGUSTUS	exon	2488444	2488653	.	-	.	ID=IALE00000035336;Parent=IALM00000011318
contig_000166	AUGUSTUS	exon	2488719	2489005	.	-	.	ID=IALE00000035337;Parent=IALM00000011318
contig_000166	AUGUSTUS	exon	2489067	2489285	.	-	.	ID=IALE00000035338;Parent=IALM00000011318
contig_000166	AUGUSTUS	exon	2489353	2490197	.	-	.	ID=IALE00000035339;Parent=IALM00000011318
contig_000166	AUGUSTUS	exon	2490263	2490454	.	-	.	ID=IALE00000035340;Parent=IALM00000011318
contig_000166	AUGUSTUS	exon	2490518	2490642	.	-	.	ID=IALE00000035341;Parent=IALM00000011318
contig_000166	AUGUSTUS	exon	2490694	2490789	.	-	.	ID=IALE00000035342;Parent=IALM00000011318
contig_000166	AUGUSTUS	CDS	2488444	2488653	1	-	0	ID=IALC00000035336;Parent=IALM00000011318
contig_000166	AUGUSTUS	CDS	2488719	2489005	1	-	2	ID=IALC00000035337;Parent=IALM00000011318
contig_000166	AUGUSTUS	CDS	2489067	2489285	1	-	2	ID=IALC00000035338;Parent=IALM00000011318
contig_000166	AUGUSTUS	CDS	2489353	2490197	1	-	1	ID=IALC00000035339;Parent=IALM00000011318
contig_000166	AUGUSTUS	CDS	2490263	2490454	1	-	1	ID=IALC00000035340;Parent=IALM00000011318
contig_000166	AUGUSTUS	CDS	2490518	2490642	1	-	0	ID=IALC00000035341;Parent=IALM00000011318
contig_000166	AUGUSTUS	CDS	2490694	2490789	1	-	0	ID=IALC00000035342;Parent=IALM00000011318
contig_000166	AUGUSTUS	intron	2488654	2488718	1	-	.	ID=IALI00000024035;Parent=IALM00000011318
contig_000166	AUGUSTUS	intron	2489006	2489066	1	-	.	ID=IALI00000024036;Parent=IALM00000011318
contig_000166	AUGUSTUS	intron	2489286	2489352	1	-	.	ID=IALI00000024037;Parent=IALM00000011318
contig_000166	AUGUSTUS	intron	2490198	2490262	1	-	.	ID=IALI00000024038;Parent=IALM00000011318
contig_000166	AUGUSTUS	intron	2490455	2490517	1	-	.	ID=IALI00000024039;Parent=IALM00000011318
contig_000166	AUGUSTUS	intron	2490643	2490693	1	-	.	ID=IALI00000024040;Parent=IALM00000011318
contig_000166	AUGUSTUS	start_codon	2490787	2490789	.	-	0	ID=IALS00000011292;Parent=IALM00000011318
contig_000166	AUGUSTUS	stop_codon	2488444	2488446	.	-	0	ID=IALST00000011299;Parent=IALM00000011318
contig_000166	AUGUSTUS	gene	2539704	2567229	.	+	.	ID=IAL_10130
contig_000166	AUGUSTUS	mRNA	2539704	2567229	0.35	+	.	ID=IALM00000011319;Parent=IAL_10130;Dbxref=InterPro:IPR001478,InterPro:IPR036034,InterPro:IPR051844;gO_terms=GO:0000086,GO:0000278,GO:0001750,GO:0001894,GO:0001895,GO:0001917,GO:0002065,GO:0003008,GO:0003674,GO:0005488,GO:0005515,GO:0005575,GO:0005622,GO:0005623,GO:0005737,GO:0005829,GO:0005886,GO:0005902,GO:0005903,GO:0005929,GO:0006996,GO:0007010,GO:0007015,GO:0007049,GO:0007275,GO:0007399,GO:0007423,GO:0007600,GO:0007605,GO:0008092,GO:0008104,GO:0008150,GO:0008544,GO:0009653,GO:0009790,GO:0009887,GO:0009888,GO:0009913,GO:0009987,GO:0016020,GO:0016043,GO:0017022,GO:0022008,GO:0022402,GO:0022607,GO:0030029,GO:0030030,GO:0030036,GO:0030046,GO:0030154,GO:0030182,GO:0030507,GO:0030855,GO:0031175,GO:0031344,GO:0032029,GO:0032036,GO:0032420,GO:0032421,GO:0032501,GO:0032502,GO:0032530,GO:0032532,GO:0032535,GO:0032536,GO:0033036,GO:0034622,GO:0035315,GO:0042471,GO:0042472,GO:0042490,GO:0042491,GO:0042592,GO:0042995,GO:0043005,GO:0043226,GO:0043583,GO:0043933,GO:0044085,GO:0044422,GO:0044424,GO:0044441,GO:0044444,GO:0044463,GO:0044464,GO:0044770,GO:0044772,GO:0044839,GO:0045177,GO:0045202,GO:0045494,GO:0048468,GO:0048513,GO:0048562,GO:0048568,GO:0048598,GO:0048666,GO:0048699,GO:0048731,GO:0048839,GO:0048856,GO:0048869,GO:0048871,GO:0050789,GO:0050794,GO:0050877,GO:0050885,GO:0050905,GO:0050953,GO:0050954,GO:0050957,GO:0051017,GO:0051128,GO:0051179,GO:0060113,GO:0060119,GO:0060122,GO:0060249,GO:0060429,GO:0060563,GO:0061572,GO:0065003,GO:0065007,GO:0065008,GO:0071840,GO:0071944,GO:0090066,GO:0090596,GO:0097435,GO:0097458,GO:0097730,GO:0097731,GO:0097733,GO:0098858,GO:0098862,GO:0120025,GO:0120035,GO:0120036,GO:0120038,GO:1903047,GO:1904106,GO:1904970-GO:0005515;desc=protein localization to microvillus
contig_000166	AUGUSTUS	exon	2539704	2539991	.	+	.	ID=IALE00000035343;Parent=IALM00000011319
contig_000166	AUGUSTUS	exon	2542452	2542585	.	+	.	ID=IALE00000035344;Parent=IALM00000011319
contig_000166	AUGUSTUS	exon	2542660	2544068	.	+	.	ID=IALE00000035345;Parent=IALM00000011319
contig_000166	AUGUSTUS	exon	2544520	2544593	.	+	.	ID=IALE00000035346;Parent=IALM00000011319
contig_000166	AUGUSTUS	exon	2544681	2544788	.	+	.	ID=IALE00000035347;Parent=IALM00000011319
contig_000166	AUGUSTUS	exon	2553124	2553504	.	+	.	ID=IALE00000035348;Parent=IALM00000011319
contig_000166	AUGUSTUS	exon	2561409	2561573	.	+	.	ID=IALE00000035349;Parent=IALM00000011319
contig_000166	AUGUSTUS	exon	2566250	2566414	.	+	.	ID=IALE00000035350;Parent=IALM00000011319
contig_000166	AUGUSTUS	exon	2566483	2567229	.	+	.	ID=IALE00000035351;Parent=IALM00000011319
contig_000166	AUGUSTUS	CDS	2539704	2539991	1	+	0	ID=IALC00000035343;Parent=IALM00000011319
contig_000166	AUGUSTUS	CDS	2542452	2542585	1	+	0	ID=IALC00000035344;Parent=IALM00000011319
contig_000166	AUGUSTUS	CDS	2542660	2544068	0.93	+	1	ID=IALC00000035345;Parent=IALM00000011319
contig_000166	AUGUSTUS	CDS	2544520	2544593	0.94	+	2	ID=IALC00000035346;Parent=IALM00000011319
contig_000166	AUGUSTUS	CDS	2544681	2544788	0.58	+	0	ID=IALC00000035347;Parent=IALM00000011319
contig_000166	AUGUSTUS	CDS	2553124	2553504	1	+	0	ID=IALC00000035348;Parent=IALM00000011319
contig_000166	AUGUSTUS	CDS	2561409	2561573	0.55	+	0	ID=IALC00000035349;Parent=IALM00000011319
contig_000166	AUGUSTUS	CDS	2566250	2566414	1	+	0	ID=IALC00000035350;Parent=IALM00000011319
contig_000166	AUGUSTUS	CDS	2566483	2567229	1	+	0	ID=IALC00000035351;Parent=IALM00000011319
contig_000166	AUGUSTUS	intron	2539992	2542451	1	+	.	ID=IALI00000024041;Parent=IALM00000011319
contig_000166	AUGUSTUS	intron	2542586	2542659	1	+	.	ID=IALI00000024042;Parent=IALM00000011319
contig_000166	AUGUSTUS	intron	2544069	2544519	0.93	+	.	ID=IALI00000024043;Parent=IALM00000011319
contig_000166	AUGUSTUS	intron	2544594	2544680	1	+	.	ID=IALI00000024044;Parent=IALM00000011319
contig_000166	AUGUSTUS	intron	2544789	2553123	0.58	+	.	ID=IALI00000024045;Parent=IALM00000011319
contig_000166	AUGUSTUS	intron	2553505	2561408	0.58	+	.	ID=IALI00000024046;Parent=IALM00000011319
contig_000166	AUGUSTUS	intron	2561574	2566249	0.63	+	.	ID=IALI00000024047;Parent=IALM00000011319
contig_000166	AUGUSTUS	intron	2566415	2566482	1	+	.	ID=IALI00000024048;Parent=IALM00000011319
contig_000166	AUGUSTUS	start_codon	2539704	2539706	.	+	0	ID=IALS00000011293;Parent=IALM00000011319
contig_000166	AUGUSTUS	stop_codon	2567227	2567229	.	+	0	ID=IALST00000011300;Parent=IALM00000011319
contig_000166	AUGUSTUS	mRNA	2539704	2567229	0.5	+	.	ID=IALM00000011320;Parent=IAL_10130;Dbxref=InterPro:IPR001478,InterPro:IPR036034,InterPro:IPR051844;gO_terms=GO:0000086,GO:0000278,GO:0001750,GO:0001894,GO:0001895,GO:0001917,GO:0002065,GO:0003008,GO:0003674,GO:0005488,GO:0005515,GO:0005575,GO:0005622,GO:0005623,GO:0005737,GO:0005829,GO:0005886,GO:0005902,GO:0005903,GO:0005929,GO:0006996,GO:0007010,GO:0007015,GO:0007049,GO:0007275,GO:0007399,GO:0007423,GO:0007600,GO:0007605,GO:0008092,GO:0008104,GO:0008150,GO:0008544,GO:0009653,GO:0009790,GO:0009887,GO:0009888,GO:0009913,GO:0009987,GO:0016020,GO:0016043,GO:0017022,GO:0022008,GO:0022402,GO:0022607,GO:0030029,GO:0030030,GO:0030036,GO:0030046,GO:0030154,GO:0030182,GO:0030507,GO:0030855,GO:0031175,GO:0031344,GO:0032029,GO:0032036,GO:0032420,GO:0032421,GO:0032501,GO:0032502,GO:0032530,GO:0032532,GO:0032535,GO:0032536,GO:0033036,GO:0034622,GO:0035315,GO:0042471,GO:0042472,GO:0042490,GO:0042491,GO:0042592,GO:0042995,GO:0043005,GO:0043226,GO:0043583,GO:0043933,GO:0044085,GO:0044422,GO:0044424,GO:0044441,GO:0044444,GO:0044463,GO:0044464,GO:0044770,GO:0044772,GO:0044839,GO:0045177,GO:0045202,GO:0045494,GO:0048468,GO:0048513,GO:0048562,GO:0048568,GO:0048598,GO:0048666,GO:0048699,GO:0048731,GO:0048839,GO:0048856,GO:0048869,GO:0048871,GO:0050789,GO:0050794,GO:0050877,GO:0050885,GO:0050905,GO:0050953,GO:0050954,GO:0050957,GO:0051017,GO:0051128,GO:0051179,GO:0060113,GO:0060119,GO:0060122,GO:0060249,GO:0060429,GO:0060563,GO:0061572,GO:0065003,GO:0065007,GO:0065008,GO:0071840,GO:0071944,GO:0090066,GO:0090596,GO:0097435,GO:0097458,GO:0097730,GO:0097731,GO:0097733,GO:0098858,GO:0098862,GO:0120025,GO:0120035,GO:0120036,GO:0120038,GO:1903047,GO:1904106,GO:1904970-GO:0005515;desc=protein localization to microvillus
contig_000166	AUGUSTUS	exon	2539704	2539991	.	+	.	ID=IALE00000035352;Parent=IALM00000011320
contig_000166	AUGUSTUS	exon	2542452	2542585	.	+	.	ID=IALE00000035353;Parent=IALM00000011320
contig_000166	AUGUSTUS	exon	2542660	2544028	.	+	.	ID=IALE00000035354;Parent=IALM00000011320
contig_000166	AUGUSTUS	exon	2553124	2553504	.	+	.	ID=IALE00000035355;Parent=IALM00000011320
contig_000166	AUGUSTUS	exon	2561409	2561573	.	+	.	ID=IALE00000035356;Parent=IALM00000011320
contig_000166	AUGUSTUS	exon	2566250	2566414	.	+	.	ID=IALE00000035357;Parent=IALM00000011320
contig_000166	AUGUSTUS	exon	2566483	2567229	.	+	.	ID=IALE00000035358;Parent=IALM00000011320
contig_000166	AUGUSTUS	CDS	2539704	2539991	1	+	0	ID=IALC00000035352;Parent=IALM00000011320
contig_000166	AUGUSTUS	CDS	2542452	2542585	1	+	0	ID=IALC00000035353;Parent=IALM00000011320
contig_000166	AUGUSTUS	CDS	2542660	2544028	1	+	1	ID=IALC00000035354;Parent=IALM00000011320
contig_000166	AUGUSTUS	CDS	2553124	2553504	1	+	0	ID=IALC00000035355;Parent=IALM00000011320
contig_000166	AUGUSTUS	CDS	2561409	2561573	0.5	+	0	ID=IALC00000035356;Parent=IALM00000011320
contig_000166	AUGUSTUS	CDS	2566250	2566414	1	+	0	ID=IALC00000035357;Parent=IALM00000011320
contig_000166	AUGUSTUS	CDS	2566483	2567229	1	+	0	ID=IALC00000035358;Parent=IALM00000011320
contig_000166	AUGUSTUS	intron	2539992	2542451	1	+	.	ID=IALI00000024049;Parent=IALM00000011320
contig_000166	AUGUSTUS	intron	2542586	2542659	1	+	.	ID=IALI00000024050;Parent=IALM00000011320
contig_000166	AUGUSTUS	intron	2544029	2553123	1	+	.	ID=IALI00000024051;Parent=IALM00000011320
contig_000166	AUGUSTUS	intron	2553505	2561408	0.5	+	.	ID=IALI00000024052;Parent=IALM00000011320
contig_000166	AUGUSTUS	intron	2561574	2566249	0.56	+	.	ID=IALI00000024053;Parent=IALM00000011320
contig_000166	AUGUSTUS	intron	2566415	2566482	1	+	.	ID=IALI00000024054;Parent=IALM00000011320
contig_000166	AUGUSTUS	start_codon	2539704	2539706	.	+	0	ID=IALS00000011294;Parent=IALM00000011320
contig_000166	AUGUSTUS	stop_codon	2567227	2567229	.	+	0	ID=IALST00000011301;Parent=IALM00000011320
contig_000166	AUGUSTUS	gene	2575386	2576133	.	-	.	ID=IAL_10131
contig_000166	AUGUSTUS	mRNA	2575386	2576133	1	-	.	ID=IALM00000011321;Parent=IAL_10131
contig_000166	AUGUSTUS	exon	2575386	2575592	.	-	.	ID=IALE00000035359;Parent=IALM00000011321
contig_000166	AUGUSTUS	exon	2575697	2575938	.	-	.	ID=IALE00000035360;Parent=IALM00000011321
contig_000166	AUGUSTUS	exon	2576013	2576133	.	-	.	ID=IALE00000035361;Parent=IALM00000011321
contig_000166	AUGUSTUS	CDS	2575386	2575592	1	-	0	ID=IALC00000035359;Parent=IALM00000011321
contig_000166	AUGUSTUS	CDS	2575697	2575938	1	-	2	ID=IALC00000035360;Parent=IALM00000011321
contig_000166	AUGUSTUS	CDS	2576013	2576133	1	-	0	ID=IALC00000035361;Parent=IALM00000011321
contig_000166	AUGUSTUS	intron	2575593	2575696	1	-	.	ID=IALI00000024055;Parent=IALM00000011321
contig_000166	AUGUSTUS	intron	2575939	2576012	1	-	.	ID=IALI00000024056;Parent=IALM00000011321
contig_000166	AUGUSTUS	start_codon	2576131	2576133	.	-	0	ID=IALS00000011295;Parent=IALM00000011321
contig_000166	AUGUSTUS	stop_codon	2575386	2575388	.	-	0	ID=IALST00000011302;Parent=IALM00000011321
contig_000166	AUGUSTUS	gene	2580752	2585944	.	+	.	ID=IAL_10132
contig_000166	AUGUSTUS	mRNA	2580752	2585944	1	+	.	ID=IALM00000011322;Parent=IAL_10132
contig_000166	AUGUSTUS	exon	2580752	2580955	.	+	.	ID=IALE00000035362;Parent=IALM00000011322
contig_000166	AUGUSTUS	exon	2583304	2583426	.	+	.	ID=IALE00000035363;Parent=IALM00000011322
contig_000166	AUGUSTUS	exon	2585643	2585774	.	+	.	ID=IALE00000035364;Parent=IALM00000011322
contig_000166	AUGUSTUS	exon	2585861	2585944	.	+	.	ID=IALE00000035365;Parent=IALM00000011322
contig_000166	AUGUSTUS	CDS	2580752	2580955	1	+	0	ID=IALC00000035362;Parent=IALM00000011322
contig_000166	AUGUSTUS	CDS	2583304	2583426	1	+	0	ID=IALC00000035363;Parent=IALM00000011322
contig_000166	AUGUSTUS	CDS	2585643	2585774	1	+	0	ID=IALC00000035364;Parent=IALM00000011322
contig_000166	AUGUSTUS	CDS	2585861	2585944	1	+	0	ID=IALC00000035365;Parent=IALM00000011322
contig_000166	AUGUSTUS	intron	2580956	2583303	1	+	.	ID=IALI00000024057;Parent=IALM00000011322
contig_000166	AUGUSTUS	intron	2583427	2585642	1	+	.	ID=IALI00000024058;Parent=IALM00000011322
contig_000166	AUGUSTUS	intron	2585775	2585860	1	+	.	ID=IALI00000024059;Parent=IALM00000011322
contig_000166	AUGUSTUS	start_codon	2580752	2580754	.	+	0	ID=IALS00000011296;Parent=IALM00000011322
contig_000166	AUGUSTUS	stop_codon	2585942	2585944	.	+	0	ID=IALST00000011303;Parent=IALM00000011322
contig_000166	GeneMark.hmm3	mRNA	2580773	2585944	.	+	.	ID=IALM00000011323;Parent=IAL_10132
contig_000166	GeneMark.hmm3	exon	2580773	2580955	0	+	.	ID=IALE00000035366;Parent=IALM00000011323
contig_000166	GeneMark.hmm3	exon	2583304	2583426	0	+	.	ID=IALE00000035367;Parent=IALM00000011323
contig_000166	GeneMark.hmm3	exon	2585643	2585774	0	+	.	ID=IALE00000035368;Parent=IALM00000011323
contig_000166	GeneMark.hmm3	exon	2585861	2585944	0	+	.	ID=IALE00000035369;Parent=IALM00000011323
contig_000166	GeneMark.hmm3	CDS	2580773	2580955	.	+	0	ID=IALC00000035366;Parent=IALM00000011323
contig_000166	GeneMark.hmm3	CDS	2583304	2583426	.	+	0	ID=IALC00000035367;Parent=IALM00000011323
contig_000166	GeneMark.hmm3	CDS	2585643	2585774	.	+	0	ID=IALC00000035368;Parent=IALM00000011323
contig_000166	GeneMark.hmm3	CDS	2585861	2585944	.	+	0	ID=IALC00000035369;Parent=IALM00000011323
contig_000166	GeneMark.hmm3	intron	2580956	2583303	.	+	0	ID=IALI00000024060;Parent=IALM00000011323
contig_000166	GeneMark.hmm3	intron	2583427	2585642	.	+	0	ID=IALI00000024061;Parent=IALM00000011323
contig_000166	GeneMark.hmm3	intron	2585775	2585860	.	+	0	ID=IALI00000024062;Parent=IALM00000011323
contig_000166	GeneMark.hmm3	start_codon	2580773	2580775	.	+	0	ID=IALS00000011297;Parent=IALM00000011323
contig_000166	GeneMark.hmm3	stop_codon	2585942	2585944	.	+	0	ID=IALST00000011304;Parent=IALM00000011323
contig_000166	AUGUSTUS	gene	2588630	2599081	.	-	.	ID=IAL_10133
contig_000166	AUGUSTUS	mRNA	2588630	2599081	1	-	.	ID=IALM00000011324;Parent=IAL_10133;Dbxref=InterPro:IPR008952,InterPro:IPR000301,InterPro:IPR018499;gO_terms=GO:0003674,GO:0005488,GO:0005515,GO:0005575,GO:0005623,GO:0005886,GO:0005887,GO:0007154,GO:0007165,GO:0007166,GO:0007167,GO:0007178,GO:0007179,GO:0008150,GO:0008593,GO:0009719,GO:0009966,GO:0009967,GO:0009987,GO:0010033,GO:0010453,GO:0010470,GO:0010646,GO:0010647,GO:0016020,GO:0016021,GO:0016043,GO:0016323,GO:0017015,GO:0022603,GO:0022607,GO:0023051,GO:0023052,GO:0023056,GO:0030511,GO:0031224,GO:0031226,GO:0040008,GO:0040014,GO:0040018,GO:0042221,GO:0042659,GO:0042661,GO:0043933,GO:0044085,GO:0044425,GO:0044459,GO:0044464,GO:0045595,GO:0045747,GO:0045927,GO:0045995,GO:0048518,GO:0048522,GO:0048583,GO:0048584,GO:0048638,GO:0048639,GO:0050789,GO:0050793,GO:0050794,GO:0050896,GO:0051094,GO:0051239,GO:0051240,GO:0051259,GO:0051260,GO:0051716,GO:0065003,GO:0065007,GO:0070848,GO:0070887,GO:0071310,GO:0071363,GO:0071495,GO:0071559,GO:0071560,GO:0071840,GO:0071944,GO:0090092,GO:0090100,GO:0090287,GO:0098590,GO:1901048,GO:1903844,GO:1903846,GO:1905770,GO:1905902,GO:2000026,GO:2000027,GO:2000380;em_KEGG_ko=ko:K17350
contig_000166	AUGUSTUS	exon	2588630	2588870	.	-	.	ID=IALE00000035370;Parent=IALM00000011324
contig_000166	AUGUSTUS	exon	2588938	2589101	.	-	.	ID=IALE00000035371;Parent=IALM00000011324
contig_000166	AUGUSTUS	exon	2589170	2589364	.	-	.	ID=IALE00000035372;Parent=IALM00000011324
contig_000166	AUGUSTUS	exon	2589436	2589627	.	-	.	ID=IALE00000035373;Parent=IALM00000011324
contig_000166	AUGUSTUS	exon	2599019	2599081	.	-	.	ID=IALE00000035374;Parent=IALM00000011324
contig_000166	AUGUSTUS	CDS	2588630	2588870	1	-	1	ID=IALC00000035370;Parent=IALM00000011324
contig_000166	AUGUSTUS	CDS	2588938	2589101	1	-	0	ID=IALC00000035371;Parent=IALM00000011324
contig_000166	AUGUSTUS	CDS	2589170	2589364	1	-	0	ID=IALC00000035372;Parent=IALM00000011324
contig_000166	AUGUSTUS	CDS	2589436	2589627	1	-	0	ID=IALC00000035373;Parent=IALM00000011324
contig_000166	AUGUSTUS	CDS	2599019	2599081	1	-	0	ID=IALC00000035374;Parent=IALM00000011324
contig_000166	AUGUSTUS	intron	2588871	2588937	1	-	.	ID=IALI00000024063;Parent=IALM00000011324
contig_000166	AUGUSTUS	intron	2589102	2589169	1	-	.	ID=IALI00000024064;Parent=IALM00000011324
contig_000166	AUGUSTUS	intron	2589365	2589435	1	-	.	ID=IALI00000024065;Parent=IALM00000011324
contig_000166	AUGUSTUS	intron	2589628	2599018	1	-	.	ID=IALI00000024066;Parent=IALM00000011324
contig_000166	AUGUSTUS	start_codon	2599079	2599081	.	-	0	ID=IALS00000011298;Parent=IALM00000011324
contig_000166	AUGUSTUS	stop_codon	2588630	2588632	.	-	0	ID=IALST00000011305;Parent=IALM00000011324
contig_000166	AUGUSTUS	gene	2626704	2628031	.	+	.	ID=IAL_10134
contig_000166	AUGUSTUS	mRNA	2626704	2628031	1	+	.	ID=IALM00000011325;Parent=IAL_10134;Dbxref=InterPro:IPR051490,InterPro:IPR029069;desc=Thioesterase-like superfamily
contig_000166	AUGUSTUS	exon	2626704	2626839	.	+	.	ID=IALE00000035375;Parent=IALM00000011325
contig_000166	AUGUSTUS	exon	2627583	2628031	.	+	.	ID=IALE00000035376;Parent=IALM00000011325
contig_000166	AUGUSTUS	CDS	2626704	2626839	1	+	0	ID=IALC00000035375;Parent=IALM00000011325
contig_000166	AUGUSTUS	CDS	2627583	2628031	1	+	2	ID=IALC00000035376;Parent=IALM00000011325
contig_000166	AUGUSTUS	intron	2626840	2627582	1	+	.	ID=IALI00000024067;Parent=IALM00000011325
contig_000166	AUGUSTUS	start_codon	2626704	2626706	.	+	0	ID=IALS00000011299;Parent=IALM00000011325
contig_000166	AUGUSTUS	stop_codon	2628029	2628031	.	+	0	ID=IALST00000011306;Parent=IALM00000011325
contig_000166	AUGUSTUS	gene	2633452	2634111	.	-	.	ID=IAL_10135
contig_000166	GeneMark.hmm3	mRNA	2633452	2634045	.	-	.	ID=IALM00000011326;Parent=IAL_10135;Dbxref=InterPro:IPR051490,InterPro:IPR029069;desc=Thioesterase-like superfamily
contig_000166	GeneMark.hmm3	exon	2633452	2633799	0	-	.	ID=IALE00000035377;Parent=IALM00000011326
contig_000166	GeneMark.hmm3	exon	2633872	2634045	0	-	.	ID=IALE00000035378;Parent=IALM00000011326
contig_000166	GeneMark.hmm3	CDS	2633452	2633799	.	-	0	ID=IALC00000035377;Parent=IALM00000011326
contig_000166	GeneMark.hmm3	CDS	2633872	2634045	.	-	0	ID=IALC00000035378;Parent=IALM00000011326
contig_000166	GeneMark.hmm3	intron	2633800	2633871	.	-	0	ID=IALI00000024068;Parent=IALM00000011326
contig_000166	GeneMark.hmm3	start_codon	2634043	2634045	.	-	0	ID=IALS00000011300;Parent=IALM00000011326
contig_000166	GeneMark.hmm3	stop_codon	2633452	2633454	.	-	0	ID=IALST00000011307;Parent=IALM00000011326
contig_000166	AUGUSTUS	mRNA	2633452	2634111	0.83	-	.	ID=IALM00000011327;Parent=IAL_10135;Dbxref=InterPro:IPR051490,InterPro:IPR029069;desc=Thioesterase-like superfamily
contig_000166	AUGUSTUS	exon	2633452	2633799	.	-	.	ID=IALE00000035379;Parent=IALM00000011327
contig_000166	AUGUSTUS	exon	2633872	2634111	.	-	.	ID=IALE00000035380;Parent=IALM00000011327
contig_000166	AUGUSTUS	CDS	2633452	2633799	1	-	0	ID=IALC00000035379;Parent=IALM00000011327
contig_000166	AUGUSTUS	CDS	2633872	2634111	0.83	-	0	ID=IALC00000035380;Parent=IALM00000011327
contig_000166	AUGUSTUS	intron	2633800	2633871	1	-	.	ID=IALI00000024069;Parent=IALM00000011327
contig_000166	AUGUSTUS	start_codon	2634109	2634111	.	-	0	ID=IALS00000011301;Parent=IALM00000011327
contig_000166	AUGUSTUS	stop_codon	2633452	2633454	.	-	0	ID=IALST00000011308;Parent=IALM00000011327
contig_000166	AUGUSTUS	gene	2667655	2675372	.	-	.	ID=IAL_10136
contig_000166	AUGUSTUS	mRNA	2667655	2675372	1	-	.	ID=IALM00000011328;Parent=IAL_10136;Dbxref=InterPro:IPR000560,InterPro:IPR029033;gO_terms=GO:0001503,GO:0003674,GO:0003824,GO:0003993,GO:0004446,GO:0004721,GO:0005575,GO:0005576,GO:0005615,GO:0005622,GO:0005623,GO:0005737,GO:0005783,GO:0005788,GO:0006066,GO:0006082,GO:0006464,GO:0006470,GO:0006793,GO:0006796,GO:0006797,GO:0006807,GO:0007154,GO:0007165,GO:0007275,GO:0008150,GO:0008152,GO:0009888,GO:0009987,GO:0012505,GO:0016311,GO:0016787,GO:0016788,GO:0016791,GO:0019538,GO:0019637,GO:0019751,GO:0023052,GO:0030282,GO:0030351,GO:0030352,GO:0031214,GO:0031974,GO:0031982,GO:0032501,GO:0032502,GO:0034416,GO:0034417,GO:0035556,GO:0036211,GO:0042578,GO:0043170,GO:0043226,GO:0043227,GO:0043229,GO:0043230,GO:0043231,GO:0043233,GO:0043412,GO:0043436,GO:0043647,GO:0044237,GO:0044238,GO:0044260,GO:0044267,GO:0044281,GO:0044421,GO:0044422,GO:0044424,GO:0044432,GO:0044444,GO:0044446,GO:0044464,GO:0048015,GO:0048017,GO:0048513,GO:0048731,GO:0048856,GO:0050789,GO:0050794,GO:0050896,GO:0051716,GO:0051717,GO:0052743,GO:0052745,GO:0052826,GO:0052827,GO:0065007,GO:0070013,GO:0070062,GO:0071704,GO:0101006,GO:0140096,GO:1901564,GO:1901615,GO:1903561;desc=Belongs to the histidine acid phosphatase family
contig_000166	AUGUSTUS	exon	2667655	2667817	.	-	.	ID=IALE00000035381;Parent=IALM00000011328
contig_000166	AUGUSTUS	exon	2667892	2668080	.	-	.	ID=IALE00000035382;Parent=IALM00000011328
contig_000166	AUGUSTUS	exon	2675101	2675372	.	-	.	ID=IALE00000035383;Parent=IALM00000011328
contig_000166	AUGUSTUS	CDS	2667655	2667817	1	-	1	ID=IALC00000035381;Parent=IALM00000011328
contig_000166	AUGUSTUS	CDS	2667892	2668080	1	-	1	ID=IALC00000035382;Parent=IALM00000011328
contig_000166	AUGUSTUS	CDS	2675101	2675372	1	-	0	ID=IALC00000035383;Parent=IALM00000011328
contig_000166	AUGUSTUS	intron	2667818	2667891	1	-	.	ID=IALI00000024070;Parent=IALM00000011328
contig_000166	AUGUSTUS	intron	2668081	2675100	1	-	.	ID=IALI00000024071;Parent=IALM00000011328
contig_000166	AUGUSTUS	start_codon	2675370	2675372	.	-	0	ID=IALS00000011302;Parent=IALM00000011328
contig_000166	AUGUSTUS	stop_codon	2667655	2667657	.	-	0	ID=IALST00000011309;Parent=IALM00000011328
contig_000166	AUGUSTUS	gene	2681369	2685828	.	-	.	ID=IAL_10137
contig_000166	AUGUSTUS	mRNA	2681369	2685828	1	-	.	ID=IALM00000011329;Parent=IAL_10137;Dbxref=InterPro:IPR029347,InterPro:IPR015943,InterPro:IPR001680,InterPro:IPR016024,InterPro:IPR000357,InterPro:IPR036322,InterPro:IPR004083,InterPro:IPR011989;gO_terms=GO:0000003,GO:0000182,GO:0000323,GO:0001016,GO:0001025,GO:0001030,GO:0001031,GO:0001032,GO:0001067,GO:0001101,GO:0001156,GO:0001558,GO:0001932,GO:0001933,GO:0001934,GO:0001936,GO:0001938,GO:0002119,GO:0002164,GO:0002165,GO:0002791,GO:0002792,GO:0003006,GO:0003674,GO:0003676,GO:0003677,GO:0003690,GO:0004857,GO:0004860,GO:0005488,GO:0005515,GO:0005575,GO:0005622,GO:0005623,GO:0005634,GO:0005654,GO:0005737,GO:0005764,GO:0005773,GO:0005829,GO:0006355,GO:0006359,GO:0006469,GO:0006914,GO:0006950,GO:0007049,GO:0007050,GO:0007154,GO:0007165,GO:0007166,GO:0007167,GO:0007169,GO:0007275,GO:0007276,GO:0007281,GO:0007292,GO:0007346,GO:0007399,GO:0007517,GO:0007548,GO:0007552,GO:0007562,GO:0007568,GO:0008047,GO:0008134,GO:0008150,GO:0008152,GO:0008219,GO:0008284,GO:0008286,GO:0008340,GO:0008361,GO:0008406,GO:0008582,GO:0009056,GO:0009267,GO:0009605,GO:0009653,GO:0009719,GO:0009725,GO:0009791,GO:0009886,GO:0009887,GO:0009889,GO:0009891,GO:0009892,GO:0009893,GO:0009894,GO:0009966,GO:0009967,GO:0009987,GO:0009991,GO:0010033,GO:0010243,GO:0010259,GO:0010468,GO:0010494,GO:0010506,GO:0010556,GO:0010557,GO:0010562,GO:0010563,GO:0010564,GO:0010604,GO:0010605,GO:0010623,GO:0010628,GO:0010646,GO:0010647,GO:0010648,GO:0010720,GO:0010769,GO:0010770,GO:0010799,GO:0010800,GO:0010817,GO:0010975,GO:0010976,GO:0012501,GO:0016043,GO:0016241,GO:0019207,GO:0019209,GO:0019210,GO:0019219,GO:0019220,GO:0019222,GO:0019887,GO:0019899,GO:0019900,GO:0019901,GO:0019953,GO:0022008,GO:0022402,GO:0022412,GO:0022414,GO:0022603,GO:0022604,GO:0023051,GO:0023052,GO:0023056,GO:0023057,GO:0030154,GO:0030234,GO:0030291,GO:0030295,GO:0030307,GO:0030674,GO:0031323,GO:0031324,GO:0031325,GO:0031326,GO:0031328,GO:0031329,GO:0031344,GO:0031346,GO:0031399,GO:0031400,GO:0031401,GO:0031667,GO:0031668,GO:0031669,GO:0031929,GO:0031931,GO:0031974,GO:0031981,GO:0032006,GO:0032008,GO:0032101,GO:0032103,GO:0032147,GO:0032268,GO:0032269,GO:0032270,GO:0032501,GO:0032502,GO:0032504,GO:0032535,GO:0032868,GO:0032869,GO:0032870,GO:0032879,GO:0032880,GO:0032991,GO:0033043,GO:0033135,GO:0033138,GO:0033554,GO:0033673,GO:0033674,GO:0035069,GO:0035096,GO:0035262,GO:0035556,GO:0035770,GO:0036464,GO:0038201,GO:0038202,GO:0040008,GO:0040012,GO:0040017,GO:0040024,GO:0042127,GO:0042221,GO:0042325,GO:0042326,GO:0042327,GO:0042594,GO:0043085,GO:0043086,GO:0043200,GO:0043201,GO:0043226,GO:0043227,GO:0043228,GO:0043229,GO:0043231,GO:0043232,GO:0043233,GO:0043434,GO:0043549,GO:0043565,GO:0044087,GO:0044088,GO:0044092,GO:0044093,GO:0044212,GO:0044237,GO:0044248,GO:0044422,GO:0044424,GO:0044428,GO:0044444,GO:0044446,GO:0044464,GO:0044703,GO:0044877,GO:0045137,GO:0045595,GO:0045597,GO:0045664,GO:0045666,GO:0045786,GO:0045787,GO:0045793,GO:0045859,GO:0045860,GO:0045886,GO:0045893,GO:0045926,GO:0045927,GO:0045931,GO:0045935,GO:0045936,GO:0045937,GO:0045945,GO:0046676,GO:0046883,GO:0046888,GO:0048468,GO:0048477,GO:0048513,GO:0048518,GO:0048519,GO:0048522,GO:0048523,GO:0048583,GO:0048584,GO:0048608,GO:0048609,GO:0048638,GO:0048640,GO:0048699,GO:0048707,GO:0048731,GO:0048856,GO:0048869,GO:0050678,GO:0050679,GO:0050708,GO:0050709,GO:0050767,GO:0050769,GO:0050770,GO:0050772,GO:0050789,GO:0050790,GO:0050793,GO:0050794,GO:0050796,GO:0050803,GO:0050807,GO:0050896,GO:0050920,GO:0050921,GO:0051046,GO:0051048,GO:0051049,GO:0051051,GO:0051093,GO:0051094,GO:0051128,GO:0051129,GO:0051130,GO:0051171,GO:0051172,GO:0051173,GO:0051174,GO:0051223,GO:0051224,GO:0051239,GO:0051240,GO:0051241,GO:0051246,GO:0051247,GO:0051248,GO:0051252,GO:0051254,GO:0051270,GO:0051272,GO:0051338,GO:0051347,GO:0051348,GO:0051704,GO:0051716,GO:0051726,GO:0051960,GO:0051961,GO:0051962,GO:0051963,GO:0051964,GO:0060033,GO:0060090,GO:0060255,GO:0060284,GO:0061061,GO:0061458,GO:0061919,GO:0065007,GO:0065008,GO:0065009,GO:0070013,GO:0070201,GO:0070887,GO:0071229,GO:0071230,GO:0071233,GO:0071310,GO:0071375,GO:0071417,GO:0071495,GO:0071496,GO:0071684,GO:0071840,GO:0071889,GO:0071900,GO:0071901,GO:0071902,GO:0080084,GO:0080090,GO:0080134,GO:0080135,GO:0090066,GO:0090068,GO:0090087,GO:0090276,GO:0090278,GO:0097159,GO:0098772,GO:0120035,GO:1900034,GO:1900087,GO:1901363,GO:1901652,GO:1901653,GO:1901698,GO:1901699,GO:1901700,GO:1901701,GO:1901987,GO:1901989,GO:1901990,GO:1901992,GO:1902115,GO:1902531,GO:1902533,GO:1902667,GO:1902669,GO:1902680,GO:1902806,GO:1902808,GO:1903506,GO:1903508,GO:1903530,GO:1903531,GO:1904396,GO:1904397,GO:1904950,GO:1905809,GO:1990837,GO:1990904,GO:2000026,GO:2000045,GO:2000112,GO:2000785,GO:2001141-GO:0005515;desc=Acid phosphatase activity. It is involved in the biological process described with TOR signaling
contig_000166	AUGUSTUS	exon	2681369	2683806	.	-	.	ID=IALE00000035384;Parent=IALM00000011329
contig_000166	AUGUSTUS	exon	2683884	2685828	.	-	.	ID=IALE00000035385;Parent=IALM00000011329
contig_000166	AUGUSTUS	CDS	2681369	2683806	1	-	2	ID=IALC00000035384;Parent=IALM00000011329
contig_000166	AUGUSTUS	CDS	2683884	2685828	1	-	0	ID=IALC00000035385;Parent=IALM00000011329
contig_000166	AUGUSTUS	intron	2683807	2683883	1	-	.	ID=IALI00000024072;Parent=IALM00000011329
contig_000166	AUGUSTUS	start_codon	2685826	2685828	.	-	0	ID=IALS00000011303;Parent=IALM00000011329
contig_000166	AUGUSTUS	stop_codon	2681369	2681371	.	-	0	ID=IALST00000011310;Parent=IALM00000011329
contig_000166	AUGUSTUS	gene	2694749	2695451	.	-	.	ID=IAL_10138
contig_000166	AUGUSTUS	mRNA	2694749	2695451	0.98	-	.	ID=IALM00000011330;Parent=IAL_10138;Dbxref=InterPro:IPR029033,InterPro:IPR000560;gO_terms=GO:0003674,GO:0003824,GO:0003993,GO:0005575,GO:0005576,GO:0005615,GO:0006793,GO:0006796,GO:0008150,GO:0008152,GO:0009987,GO:0016311,GO:0016787,GO:0016788,GO:0016791,GO:0031982,GO:0034416,GO:0034417,GO:0042578,GO:0043226,GO:0043227,GO:0043230,GO:0044237,GO:0044421,GO:0052745,GO:0070062,GO:1903561;desc=bisphosphoglycerate 3-phosphatase activity
contig_000166	AUGUSTUS	exon	2694749	2695185	.	-	.	ID=IALE00000035386;Parent=IALM00000011330
contig_000166	AUGUSTUS	exon	2695253	2695451	.	-	.	ID=IALE00000035387;Parent=IALM00000011330
contig_000166	AUGUSTUS	CDS	2694749	2695185	0.98	-	2	ID=IALC00000035386;Parent=IALM00000011330
contig_000166	AUGUSTUS	CDS	2695253	2695451	1	-	0	ID=IALC00000035387;Parent=IALM00000011330
contig_000166	AUGUSTUS	intron	2695186	2695252	1	-	.	ID=IALI00000024073;Parent=IALM00000011330
contig_000166	AUGUSTUS	start_codon	2695449	2695451	.	-	0	ID=IALS00000011304;Parent=IALM00000011330
contig_000166	AUGUSTUS	stop_codon	2694749	2694751	.	-	0	ID=IALST00000011311;Parent=IALM00000011330
contig_000166	AUGUSTUS	gene	2728590	2729873	.	-	.	ID=IAL_10139
contig_000166	AUGUSTUS	mRNA	2728590	2729873	1	-	.	ID=IALM00000011331;Parent=IAL_10139
contig_000166	AUGUSTUS	exon	2728590	2729873	.	-	.	ID=IALE00000035388;Parent=IALM00000011331
contig_000166	AUGUSTUS	CDS	2728590	2729873	1	-	0	ID=IALC00000035388;Parent=IALM00000011331
contig_000166	AUGUSTUS	start_codon	2729871	2729873	.	-	0	ID=IALS00000011305;Parent=IALM00000011331
contig_000166	AUGUSTUS	stop_codon	2728590	2728592	.	-	0	ID=IALST00000011312;Parent=IALM00000011331
contig_000166	AUGUSTUS	gene	2731630	2733442	.	-	.	ID=IAL_10140
contig_000166	AUGUSTUS	mRNA	2731630	2733442	0.97	-	.	ID=IALM00000011332;Parent=IAL_10140
contig_000166	AUGUSTUS	exon	2731630	2731742	.	-	.	ID=IALE00000035389;Parent=IALM00000011332
contig_000166	AUGUSTUS	exon	2733134	2733233	.	-	.	ID=IALE00000035390;Parent=IALM00000011332
contig_000166	AUGUSTUS	exon	2733299	2733442	.	-	.	ID=IALE00000035391;Parent=IALM00000011332
contig_000166	AUGUSTUS	CDS	2731630	2731742	1	-	2	ID=IALC00000035389;Parent=IALM00000011332
contig_000166	AUGUSTUS	CDS	2733134	2733233	0.97	-	0	ID=IALC00000035390;Parent=IALM00000011332
contig_000166	AUGUSTUS	CDS	2733299	2733442	1	-	0	ID=IALC00000035391;Parent=IALM00000011332
contig_000166	AUGUSTUS	intron	2731743	2733133	0.97	-	.	ID=IALI00000024074;Parent=IALM00000011332
contig_000166	AUGUSTUS	intron	2733234	2733298	0.97	-	.	ID=IALI00000024075;Parent=IALM00000011332
contig_000166	AUGUSTUS	start_codon	2733440	2733442	.	-	0	ID=IALS00000011306;Parent=IALM00000011332
contig_000166	AUGUSTUS	stop_codon	2731630	2731632	.	-	0	ID=IALST00000011313;Parent=IALM00000011332
contig_000166	AUGUSTUS	gene	2740383	2764002	.	+	.	ID=IAL_10141
contig_000166	AUGUSTUS	mRNA	2740383	2764002	1	+	.	ID=IALM00000011333;Parent=IAL_10141;Dbxref=InterPro:IPR000718,InterPro:IPR008753,InterPro:IPR024079,InterPro:IPR018497,InterPro:IPR042089;gO_terms=GO:0001501,GO:0001503,GO:0001655,GO:0001775,GO:0001822,GO:0001990,GO:0001991,GO:0002002,GO:0002003,GO:0002252,GO:0002263,GO:0002274,GO:0002275,GO:0002283,GO:0002366,GO:0002376,GO:0002443,GO:0002444,GO:0002446,GO:0003008,GO:0003013,GO:0003044,GO:0003073,GO:0003081,GO:0003674,GO:0003824,GO:0004175,GO:0004222,GO:0005488,GO:0005575,GO:0005576,GO:0005615,GO:0005622,GO:0005623,GO:0005737,GO:0005783,GO:0005794,GO:0005886,GO:0005887,GO:0005903,GO:0006464,GO:0006508,GO:0006518,GO:0006793,GO:0006807,GO:0006810,GO:0006887,GO:0006955,GO:0007154,GO:0007267,GO:0007275,GO:0007568,GO:0007569,GO:0007600,GO:0007610,GO:0007611,GO:0007612,GO:0007635,GO:0008015,GO:0008021,GO:0008150,GO:0008152,GO:0008217,GO:0008233,GO:0008237,GO:0008238,GO:0008270,GO:0008306,GO:0008355,GO:0009314,GO:0009411,GO:0009416,GO:0009628,GO:0009888,GO:0009986,GO:0009987,GO:0010033,GO:0010224,GO:0010467,GO:0010817,GO:0012505,GO:0012506,GO:0016020,GO:0016021,GO:0016192,GO:0016485,GO:0016486,GO:0016787,GO:0019233,GO:0019538,GO:0019637,GO:0023052,GO:0030133,GO:0030141,GO:0030282,GO:0030424,GO:0030425,GO:0030659,GO:0030667,GO:0031090,GO:0031214,GO:0031224,GO:0031226,GO:0031410,GO:0031982,GO:0032101,GO:0032501,GO:0032502,GO:0032940,GO:0033218,GO:0034097,GO:0034641,GO:0034644,GO:0036211,GO:0036230,GO:0036477,GO:0040012,GO:0042048,GO:0042119,GO:0042221,GO:0042277,GO:0042445,GO:0042995,GO:0043005,GO:0043167,GO:0043169,GO:0043170,GO:0043226,GO:0043227,GO:0043229,GO:0043231,GO:0043299,GO:0043312,GO:0043412,GO:0043603,GO:0044237,GO:0044238,GO:0044260,GO:0044267,GO:0044281,GO:0044306,GO:0044421,GO:0044422,GO:0044424,GO:0044425,GO:0044433,GO:0044444,GO:0044446,GO:0044456,GO:0044459,GO:0044463,GO:0044464,GO:0045055,GO:0045202,GO:0045321,GO:0046449,GO:0046483,GO:0046872,GO:0046903,GO:0046914,GO:0048471,GO:0048513,GO:0048583,GO:0048731,GO:0048856,GO:0048869,GO:0050435,GO:0050789,GO:0050877,GO:0050886,GO:0050890,GO:0050896,GO:0050920,GO:0051179,GO:0051234,GO:0051604,GO:0051716,GO:0065007,GO:0065008,GO:0070011,GO:0070141,GO:0070382,GO:0070887,GO:0071214,GO:0071310,GO:0071345,GO:0071478,GO:0071482,GO:0071492,GO:0071493,GO:0071704,GO:0071944,GO:0072001,GO:0072338,GO:0090399,GO:0097242,GO:0097447,GO:0097458,GO:0097708,GO:0098588,GO:0098793,GO:0098805,GO:0098862,GO:0099503,GO:0104004,GO:0120025,GO:0120038,GO:0140096,GO:1901360,GO:1901564-GO:0004222;desc=metalloendopeptidase activity. It is involved in the biological process described with proteolysis
contig_000166	AUGUSTUS	exon	2740383	2741076	.	+	.	ID=IALE00000035392;Parent=IALM00000011333
contig_000166	AUGUSTUS	exon	2753247	2753300	.	+	.	ID=IALE00000035393;Parent=IALM00000011333
contig_000166	AUGUSTUS	exon	2753634	2753761	.	+	.	ID=IALE00000035394;Parent=IALM00000011333
contig_000166	AUGUSTUS	exon	2755206	2755323	.	+	.	ID=IALE00000035395;Parent=IALM00000011333
contig_000166	AUGUSTUS	exon	2761007	2762010	.	+	.	ID=IALE00000035396;Parent=IALM00000011333
contig_000166	AUGUSTUS	exon	2762072	2762234	.	+	.	ID=IALE00000035397;Parent=IALM00000011333
contig_000166	AUGUSTUS	exon	2762300	2762419	.	+	.	ID=IALE00000035398;Parent=IALM00000011333
contig_000166	AUGUSTUS	exon	2763459	2763655	.	+	.	ID=IALE00000035399;Parent=IALM00000011333
contig_000166	AUGUSTUS	exon	2763730	2764002	.	+	.	ID=IALE00000035400;Parent=IALM00000011333
contig_000166	AUGUSTUS	CDS	2740383	2741076	1	+	0	ID=IALC00000035392;Parent=IALM00000011333
contig_000166	AUGUSTUS	CDS	2753247	2753300	1	+	2	ID=IALC00000035393;Parent=IALM00000011333
contig_000166	AUGUSTUS	CDS	2753634	2753761	1	+	2	ID=IALC00000035394;Parent=IALM00000011333
contig_000166	AUGUSTUS	CDS	2755206	2755323	1	+	0	ID=IALC00000035395;Parent=IALM00000011333
contig_000166	AUGUSTUS	CDS	2761007	2762010	1	+	2	ID=IALC00000035396;Parent=IALM00000011333
contig_000166	AUGUSTUS	CDS	2762072	2762234	1	+	0	ID=IALC00000035397;Parent=IALM00000011333
contig_000166	AUGUSTUS	CDS	2762300	2762419	1	+	2	ID=IALC00000035398;Parent=IALM00000011333
contig_000166	AUGUSTUS	CDS	2763459	2763655	1	+	2	ID=IALC00000035399;Parent=IALM00000011333
contig_000166	AUGUSTUS	CDS	2763730	2764002	1	+	0	ID=IALC00000035400;Parent=IALM00000011333
contig_000166	AUGUSTUS	intron	2741077	2753246	1	+	.	ID=IALI00000024076;Parent=IALM00000011333
contig_000166	AUGUSTUS	intron	2753301	2753633	1	+	.	ID=IALI00000024077;Parent=IALM00000011333
contig_000166	AUGUSTUS	intron	2753762	2755205	1	+	.	ID=IALI00000024078;Parent=IALM00000011333
contig_000166	AUGUSTUS	intron	2755324	2761006	1	+	.	ID=IALI00000024079;Parent=IALM00000011333
contig_000166	AUGUSTUS	intron	2762011	2762071	1	+	.	ID=IALI00000024080;Parent=IALM00000011333
contig_000166	AUGUSTUS	intron	2762235	2762299	1	+	.	ID=IALI00000024081;Parent=IALM00000011333
contig_000166	AUGUSTUS	intron	2762420	2763458	1	+	.	ID=IALI00000024082;Parent=IALM00000011333
contig_000166	AUGUSTUS	intron	2763656	2763729	1	+	.	ID=IALI00000024083;Parent=IALM00000011333
contig_000166	AUGUSTUS	start_codon	2740383	2740385	.	+	0	ID=IALS00000011307;Parent=IALM00000011333
contig_000166	AUGUSTUS	stop_codon	2764000	2764002	.	+	0	ID=IALST00000011314;Parent=IALM00000011333
contig_000166	AUGUSTUS	gene	2771608	2783859	.	-	.	ID=IAL_10142
contig_000166	AUGUSTUS	mRNA	2771608	2783859	1	-	.	ID=IALM00000011334;Parent=IAL_10142;Dbxref=InterPro:IPR036259,InterPro:IPR020846,InterPro:IPR050382,InterPro:IPR011701;gO_terms=GO:0003674,GO:0005215,GO:0005575,GO:0005623,GO:0005886,GO:0006810,GO:0006811,GO:0006820,GO:0008150,GO:0016020,GO:0016021,GO:0022857,GO:0031224,GO:0044425,GO:0044464,GO:0051179,GO:0051234,GO:0055085,GO:0071944-GO:0022857;desc=It is involved in the biological process described with transmembrane transport
contig_000166	AUGUSTUS	exon	2771608	2773130	.	-	.	ID=IALE00000035401;Parent=IALM00000011334
contig_000166	AUGUSTUS	exon	2783577	2783859	.	-	.	ID=IALE00000035402;Parent=IALM00000011334
contig_000166	AUGUSTUS	CDS	2771608	2773130	1	-	2	ID=IALC00000035401;Parent=IALM00000011334
contig_000166	AUGUSTUS	CDS	2783577	2783859	1	-	0	ID=IALC00000035402;Parent=IALM00000011334
contig_000166	AUGUSTUS	intron	2773131	2783576	1	-	.	ID=IALI00000024084;Parent=IALM00000011334
contig_000166	AUGUSTUS	start_codon	2783857	2783859	.	-	0	ID=IALS00000011308;Parent=IALM00000011334
contig_000166	AUGUSTUS	stop_codon	2771608	2771610	.	-	0	ID=IALST00000011315;Parent=IALM00000011334
contig_000166	AUGUSTUS	gene	2790734	2791612	.	+	.	ID=IAL_10143
contig_000166	AUGUSTUS	mRNA	2790734	2791612	0.94	+	.	ID=IALM00000011335;Parent=IAL_10143;Dbxref=InterPro:IPR011333,InterPro:IPR000210;gO_terms=GO:0000122,GO:0000151,GO:0000209,GO:0001085,GO:0001654,GO:0001736,GO:0001738,GO:0001745,GO:0001932,GO:0001934,GO:0002009,GO:0003002,GO:0003674,GO:0005488,GO:0005515,GO:0005575,GO:0005622,GO:0005623,GO:0005634,GO:0005654,GO:0005737,GO:0006355,GO:0006357,GO:0006464,GO:0006508,GO:0006511,GO:0006515,GO:0006807,GO:0006950,GO:0007163,GO:0007164,GO:0007275,GO:0007350,GO:0007365,GO:0007367,GO:0007389,GO:0007423,GO:0008134,GO:0008150,GO:0008152,GO:0008589,GO:0009056,GO:0009057,GO:0009653,GO:0009790,GO:0009880,GO:0009887,GO:0009888,GO:0009889,GO:0009890,GO:0009892,GO:0009893,GO:0009966,GO:0009967,GO:0009968,GO:0009987,GO:0010033,GO:0010468,GO:0010498,GO:0010556,GO:0010558,GO:0010562,GO:0010604,GO:0010605,GO:0010629,GO:0010646,GO:0010647,GO:0010648,GO:0010941,GO:0010942,GO:0016567,GO:0016604,GO:0016607,GO:0019005,GO:0019219,GO:0019220,GO:0019222,GO:0019538,GO:0019899,GO:0019941,GO:0023051,GO:0023056,GO:0023057,GO:0030162,GO:0030163,GO:0031323,GO:0031324,GO:0031325,GO:0031326,GO:0031327,GO:0031396,GO:0031397,GO:0031399,GO:0031400,GO:0031401,GO:0031461,GO:0031463,GO:0031625,GO:0031647,GO:0031648,GO:0031974,GO:0031981,GO:0032268,GO:0032269,GO:0032270,GO:0032386,GO:0032387,GO:0032446,GO:0032501,GO:0032502,GO:0032872,GO:0032874,GO:0032879,GO:0032880,GO:0032991,GO:0033157,GO:0033500,GO:0033554,GO:0035282,GO:0035966,GO:0035967,GO:0036211,GO:0042067,GO:0042221,GO:0042306,GO:0042308,GO:0042325,GO:0042327,GO:0042592,GO:0042593,GO:0042802,GO:0042803,GO:0042981,GO:0043065,GO:0043067,GO:0043068,GO:0043161,GO:0043170,GO:0043226,GO:0043227,GO:0043229,GO:0043231,GO:0043233,GO:0043408,GO:0043410,GO:0043412,GO:0043433,GO:0043632,GO:0044092,GO:0044237,GO:0044238,GO:0044248,GO:0044257,GO:0044260,GO:0044265,GO:0044267,GO:0044389,GO:0044422,GO:0044424,GO:0044428,GO:0044446,GO:0044451,GO:0044464,GO:0045879,GO:0045892,GO:0045934,GO:0045937,GO:0046328,GO:0046330,GO:0046822,GO:0046823,GO:0046983,GO:0048513,GO:0048518,GO:0048519,GO:0048522,GO:0048523,GO:0048583,GO:0048584,GO:0048585,GO:0048592,GO:0048729,GO:0048731,GO:0048749,GO:0048856,GO:0048878,GO:0050789,GO:0050794,GO:0050896,GO:0051049,GO:0051051,GO:0051090,GO:0051171,GO:0051172,GO:0051173,GO:0051174,GO:0051223,GO:0051224,GO:0051246,GO:0051247,GO:0051248,GO:0051252,GO:0051253,GO:0051603,GO:0051716,GO:0051788,GO:0051865,GO:0060255,GO:0060341,GO:0060429,GO:0065007,GO:0065008,GO:0065009,GO:0070013,GO:0070201,GO:0070302,GO:0070304,GO:0070647,GO:0070887,GO:0071218,GO:0071310,GO:0071630,GO:0071704,GO:0080090,GO:0080134,GO:0080135,GO:0090087,GO:0090317,GO:0090596,GO:1900180,GO:1900181,GO:1901044,GO:1901564,GO:1901565,GO:1901575,GO:1902235,GO:1902237,GO:1902494,GO:1902531,GO:1902533,GO:1902679,GO:1903320,GO:1903321,GO:1903506,GO:1903507,GO:1903827,GO:1903828,GO:1904035,GO:1904037,GO:1904589,GO:1904590,GO:1904950,GO:1905897,GO:1905898,GO:1990234,GO:2000112,GO:2000113,GO:2000674,GO:2000676,GO:2001141,GO:2001233,GO:2001235,GO:2001242,GO:2001244-GO:0005515;desc=Broad-Complex, Tramtrack and Bric a brac
contig_000166	AUGUSTUS	exon	2790734	2791612	.	+	.	ID=IALE00000035403;Parent=IALM00000011335
contig_000166	AUGUSTUS	CDS	2790734	2791612	0.94	+	0	ID=IALC00000035403;Parent=IALM00000011335
contig_000166	AUGUSTUS	start_codon	2790734	2790736	.	+	0	ID=IALS00000011309;Parent=IALM00000011335
contig_000166	AUGUSTUS	stop_codon	2791610	2791612	.	+	0	ID=IALST00000011316;Parent=IALM00000011335
contig_000166	AUGUSTUS	gene	2793746	2794573	.	-	.	ID=IAL_10144
contig_000166	AUGUSTUS	mRNA	2793746	2794573	0.96	-	.	ID=IALM00000011336;Parent=IAL_10144;Dbxref=InterPro:IPR009961,InterPro:IPR016163,InterPro:IPR016161;gO_terms=GO:0016620,GO:0016491;desc=It is involved in the biological process described with oxidation-reduction process
contig_000166	AUGUSTUS	exon	2793746	2794432	.	-	.	ID=IALE00000035404;Parent=IALM00000011336
contig_000166	AUGUSTUS	exon	2794499	2794573	.	-	.	ID=IALE00000035405;Parent=IALM00000011336
contig_000166	AUGUSTUS	CDS	2793746	2794432	1	-	0	ID=IALC00000035404;Parent=IALM00000011336
contig_000166	AUGUSTUS	CDS	2794499	2794573	0.96	-	0	ID=IALC00000035405;Parent=IALM00000011336
contig_000166	AUGUSTUS	intron	2794433	2794498	0.96	-	.	ID=IALI00000024085;Parent=IALM00000011336
contig_000166	AUGUSTUS	start_codon	2794571	2794573	.	-	0	ID=IALS00000011310;Parent=IALM00000011336
contig_000166	AUGUSTUS	stop_codon	2793746	2793748	.	-	0	ID=IALST00000011317;Parent=IALM00000011336
contig_000166	AUGUSTUS	gene	2802296	2832128	.	+	.	ID=IAL_10145
contig_000166	AUGUSTUS	mRNA	2802296	2832128	0.72	+	.	ID=IALM00000011337;Parent=IAL_10145;Dbxref=InterPro:IPR009436;gO_terms=GO:0001595,GO:0001653,GO:0001666,GO:0003008,GO:0003013,GO:0003674,GO:0004888,GO:0004930,GO:0004945,GO:0005575,GO:0005622,GO:0005623,GO:0005634,GO:0005654,GO:0005737,GO:0005829,GO:0005886,GO:0005938,GO:0006950,GO:0007154,GO:0007165,GO:0007186,GO:0008015,GO:0008150,GO:0008217,GO:0008528,GO:0009628,GO:0009719,GO:0009725,GO:0009987,GO:0010033,GO:0010243,GO:0016020,GO:0023052,GO:0031974,GO:0031981,GO:0032501,GO:0032870,GO:0036293,GO:0038023,GO:0038166,GO:0042221,GO:0043226,GO:0043227,GO:0043229,GO:0043231,GO:0043233,GO:0043434,GO:0044422,GO:0044424,GO:0044428,GO:0044444,GO:0044446,GO:0044464,GO:0050789,GO:0050794,GO:0050896,GO:0051716,GO:0060089,GO:0065007,GO:0065008,GO:0070013,GO:0070482,GO:0070887,GO:0071310,GO:0071375,GO:0071417,GO:0071495,GO:0071944,GO:0099568,GO:1901652,GO:1901653,GO:1901698,GO:1901699,GO:1901700,GO:1901701,GO:1904385,GO:1990776-GO:0038166;desc=Angiotensin II, type I receptor-associated protein
contig_000166	AUGUSTUS	exon	2802296	2802343	.	+	.	ID=IALE00000035406;Parent=IALM00000011337
contig_000166	AUGUSTUS	exon	2809280	2809426	.	+	.	ID=IALE00000035407;Parent=IALM00000011337
contig_000166	AUGUSTUS	exon	2831780	2831849	.	+	.	ID=IALE00000035408;Parent=IALM00000011337
contig_000166	AUGUSTUS	exon	2831917	2832128	.	+	.	ID=IALE00000035409;Parent=IALM00000011337
contig_000166	AUGUSTUS	CDS	2802296	2802343	0.74	+	0	ID=IALC00000035406;Parent=IALM00000011337
contig_000166	AUGUSTUS	CDS	2809280	2809426	0.99	+	0	ID=IALC00000035407;Parent=IALM00000011337
contig_000166	AUGUSTUS	CDS	2831780	2831849	0.99	+	0	ID=IALC00000035408;Parent=IALM00000011337
contig_000166	AUGUSTUS	CDS	2831917	2832128	1	+	2	ID=IALC00000035409;Parent=IALM00000011337
contig_000166	AUGUSTUS	intron	2802344	2809279	0.88	+	.	ID=IALI00000024086;Parent=IALM00000011337
contig_000166	AUGUSTUS	intron	2809427	2831779	0.98	+	.	ID=IALI00000024087;Parent=IALM00000011337
contig_000166	AUGUSTUS	intron	2831850	2831916	1	+	.	ID=IALI00000024088;Parent=IALM00000011337
contig_000166	AUGUSTUS	start_codon	2802296	2802298	.	+	0	ID=IALS00000011311;Parent=IALM00000011337
contig_000166	AUGUSTUS	stop_codon	2832126	2832128	.	+	0	ID=IALST00000011318;Parent=IALM00000011337
contig_000166	AUGUSTUS	gene	2833750	2834037	.	+	.	ID=IAL_10146
contig_000166	AUGUSTUS	mRNA	2833750	2834037	0.77	+	.	ID=IALM00000011338;Parent=IAL_10146;Dbxref=InterPro:IPR009436;gO_terms=GO:0001595,GO:0001653,GO:0001666,GO:0003008,GO:0003013,GO:0003674,GO:0004888,GO:0004930,GO:0004945,GO:0005575,GO:0005622,GO:0005623,GO:0005634,GO:0005654,GO:0005737,GO:0005829,GO:0005886,GO:0005938,GO:0006950,GO:0007154,GO:0007165,GO:0007186,GO:0008015,GO:0008150,GO:0008217,GO:0008528,GO:0009628,GO:0009719,GO:0009725,GO:0009987,GO:0010033,GO:0010243,GO:0016020,GO:0023052,GO:0031974,GO:0031981,GO:0032501,GO:0032870,GO:0036293,GO:0038023,GO:0038166,GO:0042221,GO:0043226,GO:0043227,GO:0043229,GO:0043231,GO:0043233,GO:0043434,GO:0044422,GO:0044424,GO:0044428,GO:0044444,GO:0044446,GO:0044464,GO:0050789,GO:0050794,GO:0050896,GO:0051716,GO:0060089,GO:0065007,GO:0065008,GO:0070013,GO:0070482,GO:0070887,GO:0071310,GO:0071375,GO:0071417,GO:0071495,GO:0071944,GO:0099568,GO:1901652,GO:1901653,GO:1901698,GO:1901699,GO:1901700,GO:1901701,GO:1904385,GO:1990776-GO:0038166;desc=Angiotensin II, type I receptor-associated protein
contig_000166	AUGUSTUS	exon	2833750	2833753	.	+	.	ID=IALE00000035410;Parent=IALM00000011338
contig_000166	AUGUSTUS	exon	2833835	2834037	.	+	.	ID=IALE00000035411;Parent=IALM00000011338
contig_000166	AUGUSTUS	CDS	2833750	2833753	0.77	+	0	ID=IALC00000035410;Parent=IALM00000011338
contig_000166	AUGUSTUS	CDS	2833835	2834037	0.77	+	2	ID=IALC00000035411;Parent=IALM00000011338
contig_000166	AUGUSTUS	intron	2833754	2833834	0.77	+	.	ID=IALI00000024089;Parent=IALM00000011338
contig_000166	AUGUSTUS	start_codon	2833750	2833752	.	+	0	ID=IALS00000011312;Parent=IALM00000011338
contig_000166	AUGUSTUS	stop_codon	2834035	2834037	.	+	0	ID=IALST00000011319;Parent=IALM00000011338
contig_000166	AUGUSTUS	gene	2842305	2852346	.	-	.	ID=IAL_10147
contig_000166	AUGUSTUS	mRNA	2842305	2852346	1	-	.	ID=IALM00000011339;Parent=IAL_10147;Dbxref=InterPro:IPR016090,InterPro:IPR036444;gO_terms=GO:0004623,GO:0006644,GO:0050482;desc
contig_000166	AUGUSTUS	exon	2842305	2842467	.	-	.	ID=IALE00000035412;Parent=IALM00000011339
contig_000166	AUGUSTUS	exon	2842563	2842722	.	-	.	ID=IALE00000035413;Parent=IALM00000011339
contig_000166	AUGUSTUS	exon	2847351	2847613	.	-	.	ID=IALE00000035414;Parent=IALM00000011339
contig_000166	AUGUSTUS	exon	2848807	2848923	.	-	.	ID=IALE00000035415;Parent=IALM00000011339
contig_000166	AUGUSTUS	exon	2852138	2852346	.	-	.	ID=IALE00000035416;Parent=IALM00000011339
contig_000166	AUGUSTUS	CDS	2842305	2842467	1	-	1	ID=IALC00000035412;Parent=IALM00000011339
contig_000166	AUGUSTUS	CDS	2842563	2842722	1	-	2	ID=IALC00000035413;Parent=IALM00000011339
contig_000166	AUGUSTUS	CDS	2847351	2847613	1	-	1	ID=IALC00000035414;Parent=IALM00000011339
contig_000166	AUGUSTUS	CDS	2848807	2848923	1	-	1	ID=IALC00000035415;Parent=IALM00000011339
contig_000166	AUGUSTUS	CDS	2852138	2852346	1	-	0	ID=IALC00000035416;Parent=IALM00000011339
contig_000166	AUGUSTUS	intron	2842468	2842562	1	-	.	ID=IALI00000024090;Parent=IALM00000011339
contig_000166	AUGUSTUS	intron	2842723	2847350	1	-	.	ID=IALI00000024091;Parent=IALM00000011339
contig_000166	AUGUSTUS	intron	2847614	2848806	1	-	.	ID=IALI00000024092;Parent=IALM00000011339
contig_000166	AUGUSTUS	intron	2848924	2852137	1	-	.	ID=IALI00000024093;Parent=IALM00000011339
contig_000166	AUGUSTUS	start_codon	2852344	2852346	.	-	0	ID=IALS00000011313;Parent=IALM00000011339
contig_000166	AUGUSTUS	stop_codon	2842305	2842307	.	-	0	ID=IALST00000011320;Parent=IALM00000011339
contig_000166	AUGUSTUS	gene	2900945	2907991	.	-	.	ID=IAL_10148
contig_000166	AUGUSTUS	mRNA	2900945	2907991	1	-	.	ID=IALM00000011340;Parent=IAL_10148;Dbxref=InterPro:IPR042476,InterPro:IPR011990,InterPro:IPR019734;gO_terms=GO:0000003,GO:0000578,GO:0003002,GO:0003006,GO:0003674,GO:0003774,GO:0003777,GO:0003824,GO:0005575,GO:0005622,GO:0005623,GO:0005634,GO:0005737,GO:0005856,GO:0005871,GO:0005875,GO:0006403,GO:0006810,GO:0006886,GO:0006928,GO:0007017,GO:0007018,GO:0007028,GO:0007275,GO:0007276,GO:0007281,GO:0007292,GO:0007308,GO:0007309,GO:0007314,GO:0007315,GO:0007316,GO:0007350,GO:0007351,GO:0007389,GO:0008104,GO:0008150,GO:0008298,GO:0008358,GO:0008595,GO:0009790,GO:0009798,GO:0009880,GO:0009948,GO:0009952,GO:0009987,GO:0009994,GO:0012506,GO:0015031,GO:0015630,GO:0015833,GO:0016020,GO:0016043,GO:0016462,GO:0016787,GO:0016817,GO:0016818,GO:0017111,GO:0019094,GO:0019953,GO:0021700,GO:0022412,GO:0022414,GO:0022607,GO:0030154,GO:0030659,GO:0031090,GO:0031410,GO:0031982,GO:0032501,GO:0032502,GO:0032504,GO:0032879,GO:0032886,GO:0032991,GO:0033036,GO:0034613,GO:0035282,GO:0042886,GO:0043226,GO:0043227,GO:0043228,GO:0043229,GO:0043231,GO:0043232,GO:0044085,GO:0044422,GO:0044424,GO:0044430,GO:0044433,GO:0044444,GO:0044446,GO:0044464,GO:0044703,GO:0045184,GO:0045451,GO:0046907,GO:0048468,GO:0048469,GO:0048477,GO:0048599,GO:0048609,GO:0048856,GO:0048869,GO:0050789,GO:0050794,GO:0051179,GO:0051234,GO:0051270,GO:0051641,GO:0051649,GO:0051704,GO:0060632,GO:0060810,GO:0060811,GO:0065007,GO:0070727,GO:0071702,GO:0071705,GO:0071840,GO:0097708-GO:0006886,GO:0005515;desc=Tetratricopeptide repeat
contig_000166	AUGUSTUS	exon	2900945	2901043	.	-	.	ID=IALE00000035417;Parent=IALM00000011340
contig_000166	AUGUSTUS	exon	2902213	2902370	.	-	.	ID=IALE00000035418;Parent=IALM00000011340
contig_000166	AUGUSTUS	exon	2902526	2902691	.	-	.	ID=IALE00000035419;Parent=IALM00000011340
contig_000166	AUGUSTUS	exon	2902804	2903314	.	-	.	ID=IALE00000035420;Parent=IALM00000011340
contig_000166	AUGUSTUS	exon	2903967	2904068	.	-	.	ID=IALE00000035421;Parent=IALM00000011340
contig_000166	AUGUSTUS	exon	2904132	2904359	.	-	.	ID=IALE00000035422;Parent=IALM00000011340
contig_000166	AUGUSTUS	exon	2904430	2905073	.	-	.	ID=IALE00000035423;Parent=IALM00000011340
contig_000166	AUGUSTUS	exon	2907830	2907991	.	-	.	ID=IALE00000035424;Parent=IALM00000011340
contig_000166	AUGUSTUS	CDS	2900945	2901043	1	-	0	ID=IALC00000035417;Parent=IALM00000011340
contig_000166	AUGUSTUS	CDS	2902213	2902370	1	-	2	ID=IALC00000035418;Parent=IALM00000011340
contig_000166	AUGUSTUS	CDS	2902526	2902691	1	-	0	ID=IALC00000035419;Parent=IALM00000011340
contig_000166	AUGUSTUS	CDS	2902804	2903314	1	-	1	ID=IALC00000035420;Parent=IALM00000011340
contig_000166	AUGUSTUS	CDS	2903967	2904068	1	-	1	ID=IALC00000035421;Parent=IALM00000011340
contig_000166	AUGUSTUS	CDS	2904132	2904359	1	-	1	ID=IALC00000035422;Parent=IALM00000011340
contig_000166	AUGUSTUS	CDS	2904430	2905073	1	-	0	ID=IALC00000035423;Parent=IALM00000011340
contig_000166	AUGUSTUS	CDS	2907830	2907991	1	-	0	ID=IALC00000035424;Parent=IALM00000011340
contig_000166	AUGUSTUS	intron	2901044	2902212	1	-	.	ID=IALI00000024094;Parent=IALM00000011340
contig_000166	AUGUSTUS	intron	2902371	2902525	1	-	.	ID=IALI00000024095;Parent=IALM00000011340
contig_000166	AUGUSTUS	intron	2902692	2902803	1	-	.	ID=IALI00000024096;Parent=IALM00000011340
contig_000166	AUGUSTUS	intron	2903315	2903966	1	-	.	ID=IALI00000024097;Parent=IALM00000011340
contig_000166	AUGUSTUS	intron	2904069	2904131	1	-	.	ID=IALI00000024098;Parent=IALM00000011340
contig_000166	AUGUSTUS	intron	2904360	2904429	1	-	.	ID=IALI00000024099;Parent=IALM00000011340
contig_000166	AUGUSTUS	intron	2905074	2907829	1	-	.	ID=IALI00000024100;Parent=IALM00000011340
contig_000166	AUGUSTUS	start_codon	2907989	2907991	.	-	0	ID=IALS00000011314;Parent=IALM00000011340
contig_000166	AUGUSTUS	stop_codon	2900945	2900947	.	-	0	ID=IALST00000011321;Parent=IALM00000011340
contig_000166	AUGUSTUS	gene	2910495	2911298	.	-	.	ID=IAL_10149
contig_000166	AUGUSTUS	mRNA	2910495	2911298	1	-	.	ID=IALM00000011341;Parent=IAL_10149;Dbxref=InterPro:IPR011016,InterPro:IPR013083;gO_terms=GO:0003674,GO:0005488,GO:0008270,GO:0043167,GO:0043169,GO:0046872,GO:0046914-GO:0008270;desc=Zinc ion binding
contig_000166	AUGUSTUS	exon	2910495	2910640	.	-	.	ID=IALE00000035425;Parent=IALM00000011341
contig_000166	AUGUSTUS	exon	2910698	2911004	.	-	.	ID=IALE00000035426;Parent=IALM00000011341
contig_000166	AUGUSTUS	exon	2911056	2911298	.	-	.	ID=IALE00000035427;Parent=IALM00000011341
contig_000166	AUGUSTUS	CDS	2910495	2910640	1	-	2	ID=IALC00000035425;Parent=IALM00000011341
contig_000166	AUGUSTUS	CDS	2910698	2911004	1	-	0	ID=IALC00000035426;Parent=IALM00000011341
contig_000166	AUGUSTUS	CDS	2911056	2911298	1	-	0	ID=IALC00000035427;Parent=IALM00000011341
contig_000166	AUGUSTUS	intron	2910641	2910697	1	-	.	ID=IALI00000024101;Parent=IALM00000011341
contig_000166	AUGUSTUS	intron	2911005	2911055	1	-	.	ID=IALI00000024102;Parent=IALM00000011341
contig_000166	AUGUSTUS	start_codon	2911296	2911298	.	-	0	ID=IALS00000011315;Parent=IALM00000011341
contig_000166	AUGUSTUS	stop_codon	2910495	2910497	.	-	0	ID=IALST00000011322;Parent=IALM00000011341
contig_000166	AUGUSTUS	gene	2919446	2935389	.	-	.	ID=IAL_10150
contig_000166	AUGUSTUS	mRNA	2919446	2935389	.	-	.	ID=IALM00000011342;Parent=IAL_10150;Dbxref=InterPro:IPR050540,InterPro:IPR001715,InterPro:IPR036872;gO_terms=GO:0003008,GO:0003012,GO:0003013,GO:0003073,GO:0003085,GO:0003674,GO:0003779,GO:0005198,GO:0005488,GO:0005515,GO:0005575,GO:0005622,GO:0005623,GO:0005856,GO:0006936,GO:0006937,GO:0006939,GO:0006942,GO:0007275,GO:0007498,GO:0007517,GO:0008015,GO:0008016,GO:0008092,GO:0008150,GO:0008217,GO:0008307,GO:0009888,GO:0015629,GO:0032501,GO:0032502,GO:0043226,GO:0043228,GO:0043229,GO:0043232,GO:0044057,GO:0044424,GO:0044464,GO:0045776,GO:0045823,GO:0045933,GO:0045989,GO:0048513,GO:0048518,GO:0048731,GO:0048856,GO:0050789,GO:0051239,GO:0051240,GO:0055117,GO:0060452,GO:0061061,GO:0065007,GO:0065008,GO:0090257,GO:1903522,GO:1903524-GO:0005515;desc=Smoothelin cytoskeleton protein
contig_000166	AUGUSTUS	exon	2919446	2919569	.	-	.	ID=IALE00000035428;Parent=IALM00000011342
contig_000166	AUGUSTUS	exon	2924817	2924968	.	-	.	ID=IALE00000035429;Parent=IALM00000011342
contig_000166	AUGUSTUS	exon	2925519	2925684	.	-	.	ID=IALE00000035430;Parent=IALM00000011342
contig_000166	AUGUSTUS	exon	2930213	2930309	.	-	.	ID=IALE00000035431;Parent=IALM00000011342
contig_000166	AUGUSTUS	exon	2931893	2931982	.	-	.	ID=IALE00000035432;Parent=IALM00000011342
contig_000166	AUGUSTUS	exon	2935374	2935389	.	-	.	ID=IALE00000035433;Parent=IALM00000011342
contig_000166	AUGUSTUS	CDS	2919446	2919569	1	-	1	ID=IALC00000035428;Parent=IALM00000011342
contig_000166	AUGUSTUS	CDS	2924817	2924968	1	-	0	ID=IALC00000035429;Parent=IALM00000011342
contig_000166	AUGUSTUS	CDS	2925519	2925684	1	-	1	ID=IALC00000035430;Parent=IALM00000011342
contig_000166	AUGUSTUS	CDS	2930213	2930309	1	-	2	ID=IALC00000035431;Parent=IALM00000011342
contig_000166	AUGUSTUS	CDS	2931893	2931982	1	-	2	ID=IALC00000035432;Parent=IALM00000011342
contig_000166	AUGUSTUS	CDS	2935374	2935389	0.06	-	0	ID=IALC00000035433;Parent=IALM00000011342
contig_000166	AUGUSTUS	intron	2919570	2924816	1	-	.	ID=IALI00000024103;Parent=IALM00000011342
contig_000166	AUGUSTUS	intron	2924969	2925518	1	-	.	ID=IALI00000024104;Parent=IALM00000011342
contig_000166	AUGUSTUS	intron	2925685	2930212	1	-	.	ID=IALI00000024105;Parent=IALM00000011342
contig_000166	AUGUSTUS	intron	2930310	2931892	1	-	.	ID=IALI00000024106;Parent=IALM00000011342
contig_000166	AUGUSTUS	intron	2931983	2935373	0.06	-	.	ID=IALI00000024107;Parent=IALM00000011342
contig_000166	AUGUSTUS	start_codon	2935387	2935389	.	-	0	ID=IALS00000011316;Parent=IALM00000011342
contig_000166	AUGUSTUS	stop_codon	2919446	2919448	.	-	0	ID=IALST00000011323;Parent=IALM00000011342
contig_000166	AUGUSTUS	gene	2942163	3000742	.	-	.	ID=IAL_10151
contig_000166	AUGUSTUS	mRNA	2942163	3000742	0.53	-	.	ID=IALM00000011343;Parent=IAL_10151;Dbxref=InterPro:IPR022189;gO_terms=GO:0003008,GO:0003012,GO:0003013,GO:0003073,GO:0003085,GO:0003674,GO:0003779,GO:0005198,GO:0005488,GO:0005515,GO:0005575,GO:0005622,GO:0005623,GO:0005856,GO:0006936,GO:0006937,GO:0006939,GO:0006942,GO:0007275,GO:0007498,GO:0007517,GO:0008015,GO:0008016,GO:0008092,GO:0008150,GO:0008217,GO:0008307,GO:0009888,GO:0015629,GO:0032501,GO:0032502,GO:0043226,GO:0043228,GO:0043229,GO:0043232,GO:0044057,GO:0044424,GO:0044464,GO:0045776,GO:0045823,GO:0045933,GO:0045989,GO:0048513,GO:0048518,GO:0048731,GO:0048856,GO:0050789,GO:0051239,GO:0051240,GO:0055117,GO:0060452,GO:0061061,GO:0065007,GO:0065008,GO:0090257,GO:1903522,GO:1903524;desc=Smoothelin cytoskeleton protein
contig_000166	AUGUSTUS	exon	2942163	2947444	.	-	.	ID=IALE00000035434;Parent=IALM00000011343
contig_000166	AUGUSTUS	exon	2952304	2952379	.	-	.	ID=IALE00000035435;Parent=IALM00000011343
contig_000166	AUGUSTUS	exon	2952795	2952908	.	-	.	ID=IALE00000035436;Parent=IALM00000011343
contig_000166	AUGUSTUS	exon	2978543	2978745	.	-	.	ID=IALE00000035437;Parent=IALM00000011343
contig_000166	AUGUSTUS	exon	2978846	2979139	.	-	.	ID=IALE00000035438;Parent=IALM00000011343
contig_000166	AUGUSTUS	exon	2981146	2981374	.	-	.	ID=IALE00000035439;Parent=IALM00000011343
contig_000166	AUGUSTUS	exon	2981455	2981648	.	-	.	ID=IALE00000035440;Parent=IALM00000011343
contig_000166	AUGUSTUS	exon	2981716	2991729	.	-	.	ID=IALE00000035441;Parent=IALM00000011343
contig_000166	AUGUSTUS	exon	2994946	2997513	.	-	.	ID=IALE00000035442;Parent=IALM00000011343
contig_000166	AUGUSTUS	exon	2997594	2997942	.	-	.	ID=IALE00000035443;Parent=IALM00000011343
contig_000166	AUGUSTUS	exon	3000737	3000742	.	-	.	ID=IALE00000035444;Parent=IALM00000011343
contig_000166	AUGUSTUS	CDS	2942163	2947444	0.91	-	2	ID=IALC00000035434;Parent=IALM00000011343
contig_000166	AUGUSTUS	CDS	2952304	2952379	0.97	-	0	ID=IALC00000035435;Parent=IALM00000011343
contig_000166	AUGUSTUS	CDS	2952795	2952908	1	-	0	ID=IALC00000035436;Parent=IALM00000011343
contig_000166	AUGUSTUS	CDS	2978543	2978745	0.99	-	2	ID=IALC00000035437;Parent=IALM00000011343
contig_000166	AUGUSTUS	CDS	2978846	2979139	1	-	2	ID=IALC00000035438;Parent=IALM00000011343
contig_000166	AUGUSTUS	CDS	2981146	2981374	1	-	0	ID=IALC00000035439;Parent=IALM00000011343
contig_000166	AUGUSTUS	CDS	2981455	2981648	1	-	2	ID=IALC00000035440;Parent=IALM00000011343
contig_000166	AUGUSTUS	CDS	2981716	2991729	1	-	2	ID=IALC00000035441;Parent=IALM00000011343
contig_000166	AUGUSTUS	CDS	2994946	2997513	1	-	2	ID=IALC00000035442;Parent=IALM00000011343
contig_000166	AUGUSTUS	CDS	2997594	2997942	1	-	0	ID=IALC00000035443;Parent=IALM00000011343
contig_000166	AUGUSTUS	CDS	3000737	3000742	0.72	-	0	ID=IALC00000035444;Parent=IALM00000011343
contig_000166	AUGUSTUS	intron	2947445	2952303	0.97	-	.	ID=IALI00000024108;Parent=IALM00000011343
contig_000166	AUGUSTUS	intron	2952380	2952794	1	-	.	ID=IALI00000024109;Parent=IALM00000011343
contig_000166	AUGUSTUS	intron	2952909	2978542	0.99	-	.	ID=IALI00000024110;Parent=IALM00000011343
contig_000166	AUGUSTUS	intron	2978746	2978845	1	-	.	ID=IALI00000024111;Parent=IALM00000011343
contig_000166	AUGUSTUS	intron	2979140	2981145	1	-	.	ID=IALI00000024112;Parent=IALM00000011343
contig_000166	AUGUSTUS	intron	2981375	2981454	1	-	.	ID=IALI00000024113;Parent=IALM00000011343
contig_000166	AUGUSTUS	intron	2981649	2981715	1	-	.	ID=IALI00000024114;Parent=IALM00000011343
contig_000166	AUGUSTUS	intron	2991730	2994945	0.87	-	.	ID=IALI00000024115;Parent=IALM00000011343
contig_000166	AUGUSTUS	intron	2997514	2997593	1	-	.	ID=IALI00000024116;Parent=IALM00000011343
contig_000166	AUGUSTUS	intron	2997943	3000736	0.72	-	.	ID=IALI00000024117;Parent=IALM00000011343
contig_000166	AUGUSTUS	start_codon	3000740	3000742	.	-	0	ID=IALS00000011317;Parent=IALM00000011343
contig_000166	AUGUSTUS	stop_codon	2942163	2942165	.	-	0	ID=IALST00000011324;Parent=IALM00000011343
contig_000166	AUGUSTUS	gene	3019099	3020625	.	+	.	ID=IAL_10152
contig_000166	AUGUSTUS	mRNA	3019099	3020625	1	+	.	ID=IALM00000011344;Parent=IAL_10152;Dbxref=InterPro:IPR028002;desc=Myb/SANT-like DNA-binding domain
contig_000166	AUGUSTUS	exon	3019099	3019169	.	+	.	ID=IALE00000035445;Parent=IALM00000011344
contig_000166	AUGUSTUS	exon	3019228	3019589	.	+	.	ID=IALE00000035446;Parent=IALM00000011344
contig_000166	AUGUSTUS	exon	3019657	3019745	.	+	.	ID=IALE00000035447;Parent=IALM00000011344
contig_000166	AUGUSTUS	exon	3020359	3020625	.	+	.	ID=IALE00000035448;Parent=IALM00000011344
contig_000166	AUGUSTUS	CDS	3019099	3019169	1	+	0	ID=IALC00000035445;Parent=IALM00000011344
contig_000166	AUGUSTUS	CDS	3019228	3019589	1	+	1	ID=IALC00000035446;Parent=IALM00000011344
contig_000166	AUGUSTUS	CDS	3019657	3019745	1	+	2	ID=IALC00000035447;Parent=IALM00000011344
contig_000166	AUGUSTUS	CDS	3020359	3020625	1	+	0	ID=IALC00000035448;Parent=IALM00000011344
contig_000166	AUGUSTUS	intron	3019170	3019227	1	+	.	ID=IALI00000024118;Parent=IALM00000011344
contig_000166	AUGUSTUS	intron	3019590	3019656	1	+	.	ID=IALI00000024119;Parent=IALM00000011344
contig_000166	AUGUSTUS	intron	3019746	3020358	1	+	.	ID=IALI00000024120;Parent=IALM00000011344
contig_000166	AUGUSTUS	start_codon	3019099	3019101	.	+	0	ID=IALS00000011318;Parent=IALM00000011344
contig_000166	AUGUSTUS	stop_codon	3020623	3020625	.	+	0	ID=IALST00000011325;Parent=IALM00000011344
contig_000166	AUGUSTUS	gene	3021953	3026432	.	-	.	ID=IAL_10153
contig_000166	AUGUSTUS	mRNA	3021953	3026432	0.48	-	.	ID=IALM00000011345;Parent=IAL_10153;Dbxref=InterPro:IPR026103,InterPro:IPR045249,InterPro:IPR027806;desc=DDE superfamily endonuclease
contig_000166	AUGUSTUS	exon	3021953	3022447	.	-	.	ID=IALE00000035449;Parent=IALM00000011345
contig_000166	AUGUSTUS	exon	3022518	3022863	.	-	.	ID=IALE00000035450;Parent=IALM00000011345
contig_000166	AUGUSTUS	exon	3022937	3023059	.	-	.	ID=IALE00000035451;Parent=IALM00000011345
contig_000166	AUGUSTUS	exon	3026380	3026432	.	-	.	ID=IALE00000035452;Parent=IALM00000011345
contig_000166	AUGUSTUS	CDS	3021953	3022447	1	-	0	ID=IALC00000035449;Parent=IALM00000011345
contig_000166	AUGUSTUS	CDS	3022518	3022863	1	-	1	ID=IALC00000035450;Parent=IALM00000011345
contig_000166	AUGUSTUS	CDS	3022937	3023059	0.76	-	1	ID=IALC00000035451;Parent=IALM00000011345
contig_000166	AUGUSTUS	CDS	3026380	3026432	0.49	-	0	ID=IALC00000035452;Parent=IALM00000011345
contig_000166	AUGUSTUS	intron	3022448	3022517	1	-	.	ID=IALI00000024121;Parent=IALM00000011345
contig_000166	AUGUSTUS	intron	3022864	3022936	1	-	.	ID=IALI00000024122;Parent=IALM00000011345
contig_000166	AUGUSTUS	intron	3023060	3026379	0.48	-	.	ID=IALI00000024123;Parent=IALM00000011345
contig_000166	AUGUSTUS	start_codon	3026430	3026432	.	-	0	ID=IALS00000011319;Parent=IALM00000011345
contig_000166	AUGUSTUS	stop_codon	3021953	3021955	.	-	0	ID=IALST00000011326;Parent=IALM00000011345
contig_000166	AUGUSTUS	gene	3059807	3070685	.	-	.	ID=IAL_10154
contig_000166	AUGUSTUS	mRNA	3059807	3070685	1	-	.	ID=IALM00000011346;Parent=IAL_10154;Dbxref=InterPro:IPR004170,InterPro:IPR013083,InterPro:IPR039396,InterPro:IPR039399,InterPro:IPR039398,InterPro:IPR037197,InterPro:IPR001841,InterPro:IPR018123;gO_terms=GO:0001817,GO:0002009,GO:0002165,GO:0002682,GO:0002683,GO:0002694,GO:0002695,GO:0003002,GO:0003674,GO:0003712,GO:0003713,GO:0003824,GO:0004842,GO:0005102,GO:0005112,GO:0005488,GO:0005515,GO:0005575,GO:0005622,GO:0005623,GO:0005634,GO:0005635,GO:0005654,GO:0005737,GO:0005829,GO:0006139,GO:0006351,GO:0006366,GO:0006464,GO:0006725,GO:0006807,GO:0006810,GO:0006897,GO:0007154,GO:0007162,GO:0007165,GO:0007166,GO:0007219,GO:0007220,GO:0007275,GO:0007389,GO:0007399,GO:0007444,GO:0007478,GO:0007480,GO:0007552,GO:0007560,GO:0008150,GO:0008152,GO:0008270,GO:0008593,GO:0009058,GO:0009059,GO:0009653,GO:0009791,GO:0009886,GO:0009887,GO:0009888,GO:0009889,GO:0009891,GO:0009893,GO:0009966,GO:0009967,GO:0009968,GO:0009987,GO:0010001,GO:0010033,GO:0010467,GO:0010556,GO:0010557,GO:0010604,GO:0010646,GO:0010647,GO:0010648,GO:0010721,GO:0012505,GO:0016020,GO:0016070,GO:0016192,GO:0016348,GO:0016567,GO:0016604,GO:0016740,GO:0018130,GO:0019219,GO:0019222,GO:0019438,GO:0019538,GO:0019787,GO:0019899,GO:0022008,GO:0022407,GO:0022408,GO:0023051,GO:0023052,GO:0023056,GO:0023057,GO:0030154,GO:0030155,GO:0031090,GO:0031323,GO:0031325,GO:0031326,GO:0031328,GO:0031625,GO:0031965,GO:0031967,GO:0031974,GO:0031975,GO:0031981,GO:0032446,GO:0032479,GO:0032501,GO:0032502,GO:0032774,GO:0034097,GO:0034641,GO:0034645,GO:0034654,GO:0035107,GO:0035114,GO:0035120,GO:0035218,GO:0035220,GO:0035239,GO:0035282,GO:0035285,GO:0035295,GO:0036011,GO:0036211,GO:0042063,GO:0042221,GO:0043167,GO:0043169,GO:0043170,GO:0043226,GO:0043227,GO:0043229,GO:0043231,GO:0043233,GO:0043412,GO:0044237,GO:0044238,GO:0044249,GO:0044260,GO:0044267,GO:0044271,GO:0044389,GO:0044422,GO:0044424,GO:0044428,GO:0044444,GO:0044446,GO:0044451,GO:0044464,GO:0045580,GO:0045581,GO:0045595,GO:0045596,GO:0045619,GO:0045620,GO:0045664,GO:0045665,GO:0045746,GO:0045747,GO:0045935,GO:0046483,GO:0046872,GO:0046914,GO:0048513,GO:0048518,GO:0048519,GO:0048522,GO:0048523,GO:0048563,GO:0048569,GO:0048583,GO:0048584,GO:0048585,GO:0048699,GO:0048707,GO:0048729,GO:0048731,GO:0048736,GO:0048737,GO:0048856,GO:0048869,GO:0050767,GO:0050768,GO:0050789,GO:0050793,GO:0050794,GO:0050863,GO:0050865,GO:0050866,GO:0050868,GO:0050896,GO:0051093,GO:0051171,GO:0051173,GO:0051179,GO:0051234,GO:0051239,GO:0051241,GO:0051249,GO:0051250,GO:0051252,GO:0051254,GO:0051716,GO:0051960,GO:0051961,GO:0060255,GO:0060284,GO:0060429,GO:0060562,GO:0061630,GO:0061659,GO:0065007,GO:0070013,GO:0070647,GO:0070887,GO:0071310,GO:0071345,GO:0071704,GO:0080090,GO:0090304,GO:0097659,GO:0098657,GO:0140096,GO:0140110,GO:1901360,GO:1901362,GO:1901564,GO:1901576,GO:1902105,GO:1902106,GO:1902680,GO:1903037,GO:1903038,GO:1903506,GO:1903508,GO:1903706,GO:1903707,GO:1990823,GO:1990830,GO:2000026,GO:2001141-GO:0007219;desc=Zinc ion binding
contig_000166	AUGUSTUS	exon	3059807	3060107	.	-	.	ID=IALE00000035453;Parent=IALM00000011346
contig_000166	AUGUSTUS	exon	3060206	3060348	.	-	.	ID=IALE00000035454;Parent=IALM00000011346
contig_000166	AUGUSTUS	exon	3068422	3069653	.	-	.	ID=IALE00000035455;Parent=IALM00000011346
contig_000166	AUGUSTUS	exon	3069719	3069890	.	-	.	ID=IALE00000035456;Parent=IALM00000011346
contig_000166	AUGUSTUS	exon	3070227	3070685	.	-	.	ID=IALE00000035457;Parent=IALM00000011346
contig_000166	AUGUSTUS	CDS	3059807	3060107	1	-	1	ID=IALC00000035453;Parent=IALM00000011346
contig_000166	AUGUSTUS	CDS	3060206	3060348	1	-	0	ID=IALC00000035454;Parent=IALM00000011346
contig_000166	AUGUSTUS	CDS	3068422	3069653	1	-	2	ID=IALC00000035455;Parent=IALM00000011346
contig_000166	AUGUSTUS	CDS	3069719	3069890	1	-	0	ID=IALC00000035456;Parent=IALM00000011346
contig_000166	AUGUSTUS	CDS	3070227	3070685	1	-	0	ID=IALC00000035457;Parent=IALM00000011346
contig_000166	AUGUSTUS	intron	3060108	3060205	1	-	.	ID=IALI00000024124;Parent=IALM00000011346
contig_000166	AUGUSTUS	intron	3060349	3068421	1	-	.	ID=IALI00000024125;Parent=IALM00000011346
contig_000166	AUGUSTUS	intron	3069654	3069718	1	-	.	ID=IALI00000024126;Parent=IALM00000011346
contig_000166	AUGUSTUS	intron	3069891	3070226	1	-	.	ID=IALI00000024127;Parent=IALM00000011346
contig_000166	AUGUSTUS	start_codon	3070683	3070685	.	-	0	ID=IALS00000011320;Parent=IALM00000011346
contig_000166	AUGUSTUS	stop_codon	3059807	3059809	.	-	0	ID=IALST00000011327;Parent=IALM00000011346
contig_000166	AUGUSTUS	gene	3073164	3074616	.	+	.	ID=IAL_10155
contig_000166	AUGUSTUS	mRNA	3073164	3074616	0.84	+	.	ID=IALM00000011347;Parent=IAL_10155;Dbxref=InterPro:IPR050257,InterPro:IPR004037,InterPro:IPR018492,InterPro:IPR001921,InterPro:IPR004038,InterPro:IPR029064;gO_terms=GO:0000184,GO:0000470,GO:0000956,GO:0002181,GO:0003674,GO:0003676,GO:0003723,GO:0003735,GO:0005198,GO:0005488,GO:0005515,GO:0005516,GO:0005575,GO:0005622,GO:0005623,GO:0005737,GO:0005829,GO:0005840,GO:0005844,GO:0006139,GO:0006364,GO:0006396,GO:0006401,GO:0006402,GO:0006412,GO:0006413,GO:0006518,GO:0006605,GO:0006612,GO:0006613,GO:0006614,GO:0006725,GO:0006807,GO:0006810,GO:0006886,GO:0008104,GO:0008150,GO:0008152,GO:0009056,GO:0009057,GO:0009058,GO:0009059,GO:0009719,GO:0009892,GO:0009987,GO:0010033,GO:0010243,GO:0010467,GO:0010468,GO:0010605,GO:0010629,GO:0015031,GO:0015833,GO:0015934,GO:0016020,GO:0016070,GO:0016071,GO:0016072,GO:0019222,GO:0019439,GO:0019538,GO:0022613,GO:0022625,GO:0022626,GO:0032991,GO:0033036,GO:0033365,GO:0034470,GO:0034613,GO:0034641,GO:0034645,GO:0034655,GO:0034660,GO:0042221,GO:0042254,GO:0042273,GO:0042788,GO:0042886,GO:0043043,GO:0043170,GO:0043226,GO:0043228,GO:0043229,GO:0043232,GO:0043603,GO:0043604,GO:0044085,GO:0044237,GO:0044238,GO:0044248,GO:0044249,GO:0044260,GO:0044265,GO:0044267,GO:0044270,GO:0044271,GO:0044391,GO:0044422,GO:0044424,GO:0044444,GO:0044445,GO:0044446,GO:0044464,GO:0045047,GO:0045184,GO:0046483,GO:0046700,GO:0046907,GO:0048519,GO:0050789,GO:0050896,GO:0051179,GO:0051234,GO:0051641,GO:0051649,GO:0051716,GO:0060255,GO:0065007,GO:0070727,GO:0070887,GO:0070972,GO:0071310,GO:0071417,GO:0071495,GO:0071702,GO:0071704,GO:0071705,GO:0071840,GO:0072594,GO:0072599,GO:0072657,GO:0090150,GO:0090304,GO:0097159,GO:1901360,GO:1901361,GO:1901363,GO:1901564,GO:1901566,GO:1901575,GO:1901576,GO:1901698,GO:1901699,GO:1901700,GO:1901701,GO:1904400,GO:1904401,GO:1904587,GO:1904588,GO:1990904-GO:0003723,GO:1990904;desc=It is involved in the biological process described with ribosome biogenesis
contig_000166	AUGUSTUS	exon	3073164	3073178	.	+	.	ID=IALE00000035458;Parent=IALM00000011347
contig_000166	AUGUSTUS	exon	3073299	3073422	.	+	.	ID=IALE00000035459;Parent=IALM00000011347
contig_000166	AUGUSTUS	exon	3073499	3073869	.	+	.	ID=IALE00000035460;Parent=IALM00000011347
contig_000166	AUGUSTUS	exon	3074311	3074616	.	+	.	ID=IALE00000035461;Parent=IALM00000011347
contig_000166	AUGUSTUS	CDS	3073164	3073178	0.84	+	0	ID=IALC00000035458;Parent=IALM00000011347
contig_000166	AUGUSTUS	CDS	3073299	3073422	1	+	0	ID=IALC00000035459;Parent=IALM00000011347
contig_000166	AUGUSTUS	CDS	3073499	3073869	1	+	2	ID=IALC00000035460;Parent=IALM00000011347
contig_000166	AUGUSTUS	CDS	3074311	3074616	1	+	0	ID=IALC00000035461;Parent=IALM00000011347
contig_000166	AUGUSTUS	intron	3073179	3073298	0.84	+	.	ID=IALI00000024128;Parent=IALM00000011347
contig_000166	AUGUSTUS	intron	3073423	3073498	1	+	.	ID=IALI00000024129;Parent=IALM00000011347
contig_000166	AUGUSTUS	intron	3073870	3074310	1	+	.	ID=IALI00000024130;Parent=IALM00000011347
contig_000166	AUGUSTUS	start_codon	3073164	3073166	.	+	0	ID=IALS00000011321;Parent=IALM00000011347
contig_000166	AUGUSTUS	stop_codon	3074614	3074616	.	+	0	ID=IALST00000011328;Parent=IALM00000011347
contig_000166	AUGUSTUS	gene	3088760	3094219	.	-	.	ID=IAL_10156
contig_000166	AUGUSTUS	mRNA	3088760	3094219	0.75	-	.	ID=IALM00000011348;Parent=IAL_10156;Dbxref=InterPro:IPR005312,InterPro:IPR040676,InterPro:IPR036397,InterPro:IPR043128,InterPro:IPR012337,InterPro:IPR008042,InterPro:IPR041588,InterPro:IPR001584,InterPro:IPR043502;gO_terms=GO:0003676,GO:0015074;desc=Pao retrotransposon peptidase
contig_000166	AUGUSTUS	exon	3088760	3094219	.	-	.	ID=IALE00000035462;Parent=IALM00000011348
contig_000166	AUGUSTUS	CDS	3088760	3094219	0.75	-	0	ID=IALC00000035462;Parent=IALM00000011348
contig_000166	AUGUSTUS	start_codon	3094217	3094219	.	-	0	ID=IALS00000011322;Parent=IALM00000011348
contig_000166	AUGUSTUS	stop_codon	3088760	3088762	.	-	0	ID=IALST00000011329;Parent=IALM00000011348
contig_000166	AUGUSTUS	gene	3095758	3099984	.	-	.	ID=IAL_10157
contig_000166	AUGUSTUS	mRNA	3095758	3099984	1	-	.	ID=IALM00000011349;Parent=IAL_10157;Dbxref=InterPro:IPR015424,InterPro:IPR024169,InterPro:IPR015421,InterPro:IPR015422,InterPro:IPR020578,InterPro:IPR000192;gO_terms=GO:0000096,GO:0000098,GO:0001505,GO:0003674,GO:0003824,GO:0004760,GO:0005102,GO:0005488,GO:0005515,GO:0005575,GO:0005622,GO:0005623,GO:0005737,GO:0005739,GO:0005759,GO:0005777,GO:0005782,GO:0005829,GO:0006081,GO:0006082,GO:0006090,GO:0006520,GO:0006522,GO:0006524,GO:0006534,GO:0006544,GO:0006545,GO:0006605,GO:0006625,GO:0006790,GO:0006807,GO:0006810,GO:0006811,GO:0006820,GO:0006835,GO:0006886,GO:0006996,GO:0007031,GO:0007154,GO:0007165,GO:0007166,GO:0007219,GO:0008104,GO:0008144,GO:0008150,GO:0008152,GO:0008453,GO:0008483,GO:0008652,GO:0009056,GO:0009058,GO:0009063,GO:0009069,GO:0009070,GO:0009071,GO:0009078,GO:0009080,GO:0009093,GO:0009436,GO:0009719,GO:0009725,GO:0009987,GO:0010033,GO:0010243,GO:0014070,GO:0014074,GO:0015031,GO:0015711,GO:0015833,GO:0015849,GO:0016043,GO:0016053,GO:0016054,GO:0016597,GO:0016740,GO:0016769,GO:0017144,GO:0019265,GO:0019448,GO:0019532,GO:0019752,GO:0019842,GO:0023052,GO:0030170,GO:0031406,GO:0031907,GO:0031960,GO:0031974,GO:0032787,GO:0033036,GO:0033365,GO:0033993,GO:0034613,GO:0034641,GO:0036094,GO:0042133,GO:0042136,GO:0042221,GO:0042579,GO:0042802,GO:0042803,GO:0042851,GO:0042853,GO:0042866,GO:0042886,GO:0043167,GO:0043168,GO:0043177,GO:0043226,GO:0043227,GO:0043229,GO:0043231,GO:0043233,GO:0043436,GO:0043574,GO:0043621,GO:0044237,GO:0044238,GO:0044248,GO:0044249,GO:0044273,GO:0044281,GO:0044282,GO:0044283,GO:0044422,GO:0044424,GO:0044429,GO:0044438,GO:0044439,GO:0044444,GO:0044446,GO:0044464,GO:0045184,GO:0046185,GO:0046394,GO:0046395,GO:0046439,GO:0046487,GO:0046683,GO:0046717,GO:0046724,GO:0046903,GO:0046907,GO:0046942,GO:0046983,GO:0048037,GO:0048545,GO:0050662,GO:0050789,GO:0050794,GO:0050896,GO:0051179,GO:0051234,GO:0051384,GO:0051591,GO:0051641,GO:0051649,GO:0051716,GO:0065007,GO:0065008,GO:0070013,GO:0070279,GO:0070727,GO:0071702,GO:0071704,GO:0071705,GO:0071840,GO:0072329,GO:0072330,GO:0072594,GO:0072662,GO:0072663,GO:0097159,GO:1901363,GO:1901564,GO:1901565,GO:1901566,GO:1901575,GO:1901576,GO:1901605,GO:1901606,GO:1901607,GO:1901698,GO:1901700;desc=It is involved in the biological process described with metabolic process
contig_000166	AUGUSTUS	exon	3095758	3095926	.	-	.	ID=IALE00000035463;Parent=IALM00000011349
contig_000166	AUGUSTUS	exon	3095986	3096848	.	-	.	ID=IALE00000035464;Parent=IALM00000011349
contig_000166	AUGUSTUS	exon	3099835	3099984	.	-	.	ID=IALE00000035465;Parent=IALM00000011349
contig_000166	AUGUSTUS	CDS	3095758	3095926	1	-	1	ID=IALC00000035463;Parent=IALM00000011349
contig_000166	AUGUSTUS	CDS	3095986	3096848	1	-	0	ID=IALC00000035464;Parent=IALM00000011349
contig_000166	AUGUSTUS	CDS	3099835	3099984	1	-	0	ID=IALC00000035465;Parent=IALM00000011349
contig_000166	AUGUSTUS	intron	3095927	3095985	1	-	.	ID=IALI00000024131;Parent=IALM00000011349
contig_000166	AUGUSTUS	intron	3096849	3099834	1	-	.	ID=IALI00000024132;Parent=IALM00000011349
contig_000166	AUGUSTUS	start_codon	3099982	3099984	.	-	0	ID=IALS00000011323;Parent=IALM00000011349
contig_000166	AUGUSTUS	stop_codon	3095758	3095760	.	-	0	ID=IALST00000011330;Parent=IALM00000011349
contig_000166	AUGUSTUS	gene	3104882	3175348	.	+	.	ID=IAL_10158
contig_000166	AUGUSTUS	mRNA	3104882	3175348	0.82	+	.	ID=IALM00000011350;Parent=IAL_10158;Dbxref=InterPro:IPR035892,InterPro:IPR000219,InterPro:IPR037769,InterPro:IPR011993,InterPro:IPR001849,InterPro:IPR008936,InterPro:IPR000198,InterPro:IPR035899,InterPro:IPR036481,InterPro:IPR000008;gO_terms=GO:0002237,GO:0002376,GO:0002520,GO:0002682,GO:0002683,GO:0002685,GO:0002686,GO:0002691,GO:0002692,GO:0002694,GO:0002695,GO:0002697,GO:0002698,GO:0002703,GO:0002704,GO:0002886,GO:0002887,GO:0003008,GO:0003013,GO:0003014,GO:0003018,GO:0003674,GO:0003824,GO:0004672,GO:0004674,GO:0004713,GO:0005085,GO:0005088,GO:0005089,GO:0005096,GO:0005488,GO:0005515,GO:0005575,GO:0005622,GO:0005623,GO:0005737,GO:0005829,GO:0005886,GO:0006464,GO:0006468,GO:0006793,GO:0006796,GO:0006807,GO:0006810,GO:0006886,GO:0006996,GO:0007010,GO:0007030,GO:0007154,GO:0007165,GO:0007166,GO:0007167,GO:0007169,GO:0007186,GO:0007264,GO:0007275,GO:0007399,GO:0007417,GO:0007420,GO:0007423,GO:0008015,GO:0008047,GO:0008104,GO:0008150,GO:0008152,GO:0008361,GO:0009605,GO:0009607,GO:0009617,GO:0009653,GO:0009790,GO:0009887,GO:0009892,GO:0009966,GO:0009967,GO:0009987,GO:0010033,GO:0010256,GO:0010646,GO:0010647,GO:0010941,GO:0010942,GO:0014069,GO:0015031,GO:0015833,GO:0016020,GO:0016043,GO:0016301,GO:0016310,GO:0016740,GO:0016772,GO:0016773,GO:0017016,GO:0017048,GO:0017157,GO:0018108,GO:0018193,GO:0018212,GO:0019222,GO:0019538,GO:0019899,GO:0022603,GO:0023051,GO:0023052,GO:0023056,GO:0030029,GO:0030036,GO:0030097,GO:0030100,GO:0030234,GO:0030334,GO:0030336,GO:0030695,GO:0031267,GO:0031323,GO:0031324,GO:0031347,GO:0031348,GO:0032101,GO:0032102,GO:0032279,GO:0032496,GO:0032501,GO:0032502,GO:0032535,GO:0032879,GO:0032991,GO:0033036,GO:0033993,GO:0034103,GO:0034104,GO:0034613,GO:0035023,GO:0035025,GO:0035556,GO:0036211,GO:0040012,GO:0040013,GO:0042221,GO:0042471,GO:0042472,GO:0042592,GO:0042886,GO:0042981,GO:0043065,GO:0043067,GO:0043068,GO:0043085,GO:0043087,GO:0043114,GO:0043170,GO:0043207,GO:0043226,GO:0043300,GO:0043301,GO:0043313,GO:0043314,GO:0043412,GO:0043547,GO:0043583,GO:0044093,GO:0044237,GO:0044238,GO:0044260,GO:0044267,GO:0044424,GO:0044444,GO:0044456,GO:0044464,GO:0045184,GO:0045202,GO:0045792,GO:0045807,GO:0045920,GO:0046578,GO:0046579,GO:0046777,GO:0046907,GO:0048008,GO:0048513,GO:0048518,GO:0048519,GO:0048522,GO:0048523,GO:0048534,GO:0048562,GO:0048568,GO:0048583,GO:0048584,GO:0048585,GO:0048598,GO:0048731,GO:0048839,GO:0048856,GO:0048872,GO:0050727,GO:0050728,GO:0050764,GO:0050766,GO:0050776,GO:0050777,GO:0050789,GO:0050790,GO:0050793,GO:0050794,GO:0050865,GO:0050866,GO:0050877,GO:0050885,GO:0050896,GO:0050905,GO:0051020,GO:0051046,GO:0051048,GO:0051049,GO:0051050,GO:0051051,GO:0051056,GO:0051057,GO:0051093,GO:0051128,GO:0051130,GO:0051171,GO:0051179,GO:0051234,GO:0051239,GO:0051241,GO:0051270,GO:0051271,GO:0051336,GO:0051345,GO:0051641,GO:0051649,GO:0051704,GO:0051707,GO:0051716,GO:0051726,GO:0055085,GO:0060216,GO:0060263,GO:0060268,GO:0060312,GO:0060313,GO:0060322,GO:0060589,GO:0060627,GO:0065002,GO:0065007,GO:0065008,GO:0065009,GO:0070727,GO:0070887,GO:0071216,GO:0071219,GO:0071222,GO:0071310,GO:0071396,GO:0071702,GO:0071704,GO:0071705,GO:0071806,GO:0071840,GO:0071944,GO:0080134,GO:0090066,GO:0090596,GO:0097458,GO:0098772,GO:0098794,GO:0098984,GO:0099572,GO:0140096,GO:1901564,GO:1901700,GO:1901701,GO:1902531,GO:1902533,GO:1902563,GO:1902564,GO:1903305,GO:1903306,GO:1903530,GO:1903531,GO:2000145,GO:2000146,GO:2000377,GO:2000378-GO:0005085;desc=Rho guanyl-nucleotide exchange factor activity. It is involved in the biological process described with regulation of Rho protein signal transduction
contig_000166	AUGUSTUS	exon	3104882	3105229	.	+	.	ID=IALE00000035466;Parent=IALM00000011350
contig_000166	AUGUSTUS	exon	3137687	3138336	.	+	.	ID=IALE00000035467;Parent=IALM00000011350
contig_000166	AUGUSTUS	exon	3138397	3139069	.	+	.	ID=IALE00000035468;Parent=IALM00000011350
contig_000166	AUGUSTUS	exon	3139156	3139451	.	+	.	ID=IALE00000035469;Parent=IALM00000011350
contig_000166	AUGUSTUS	exon	3141522	3141645	.	+	.	ID=IALE00000035470;Parent=IALM00000011350
contig_000166	AUGUSTUS	exon	3155135	3155233	.	+	.	ID=IALE00000035471;Parent=IALM00000011350
contig_000166	AUGUSTUS	exon	3155303	3156319	.	+	.	ID=IALE00000035472;Parent=IALM00000011350
contig_000166	AUGUSTUS	exon	3161169	3161552	.	+	.	ID=IALE00000035473;Parent=IALM00000011350
contig_000166	AUGUSTUS	exon	3161622	3161791	.	+	.	ID=IALE00000035474;Parent=IALM00000011350
contig_000166	AUGUSTUS	exon	3161860	3161999	.	+	.	ID=IALE00000035475;Parent=IALM00000011350
contig_000166	AUGUSTUS	exon	3162087	3162336	.	+	.	ID=IALE00000035476;Parent=IALM00000011350
contig_000166	AUGUSTUS	exon	3175141	3175348	.	+	.	ID=IALE00000035477;Parent=IALM00000011350
contig_000166	AUGUSTUS	CDS	3104882	3105229	0.82	+	0	ID=IALC00000035466;Parent=IALM00000011350
contig_000166	AUGUSTUS	CDS	3137687	3138336	1	+	0	ID=IALC00000035467;Parent=IALM00000011350
contig_000166	AUGUSTUS	CDS	3138397	3139069	1	+	1	ID=IALC00000035468;Parent=IALM00000011350
contig_000166	AUGUSTUS	CDS	3139156	3139451	1	+	0	ID=IALC00000035469;Parent=IALM00000011350
contig_000166	AUGUSTUS	CDS	3141522	3141645	1	+	1	ID=IALC00000035470;Parent=IALM00000011350
contig_000166	AUGUSTUS	CDS	3155135	3155233	1	+	0	ID=IALC00000035471;Parent=IALM00000011350
contig_000166	AUGUSTUS	CDS	3155303	3156319	1	+	0	ID=IALC00000035472;Parent=IALM00000011350
contig_000166	AUGUSTUS	CDS	3161169	3161552	1	+	0	ID=IALC00000035473;Parent=IALM00000011350
contig_000166	AUGUSTUS	CDS	3161622	3161791	1	+	0	ID=IALC00000035474;Parent=IALM00000011350
contig_000166	AUGUSTUS	CDS	3161860	3161999	1	+	1	ID=IALC00000035475;Parent=IALM00000011350
contig_000166	AUGUSTUS	CDS	3162087	3162336	1	+	2	ID=IALC00000035476;Parent=IALM00000011350
contig_000166	AUGUSTUS	CDS	3175141	3175348	1	+	1	ID=IALC00000035477;Parent=IALM00000011350
contig_000166	AUGUSTUS	intron	3105230	3137686	0.82	+	.	ID=IALI00000024133;Parent=IALM00000011350
contig_000166	AUGUSTUS	intron	3138337	3138396	1	+	.	ID=IALI00000024134;Parent=IALM00000011350
contig_000166	AUGUSTUS	intron	3139070	3139155	1	+	.	ID=IALI00000024135;Parent=IALM00000011350
contig_000166	AUGUSTUS	intron	3139452	3141521	1	+	.	ID=IALI00000024136;Parent=IALM00000011350
contig_000166	AUGUSTUS	intron	3141646	3155134	1	+	.	ID=IALI00000024137;Parent=IALM00000011350
contig_000166	AUGUSTUS	intron	3155234	3155302	1	+	.	ID=IALI00000024138;Parent=IALM00000011350
contig_000166	AUGUSTUS	intron	3156320	3161168	1	+	.	ID=IALI00000024139;Parent=IALM00000011350
contig_000166	AUGUSTUS	intron	3161553	3161621	1	+	.	ID=IALI00000024140;Parent=IALM00000011350
contig_000166	AUGUSTUS	intron	3161792	3161859	1	+	.	ID=IALI00000024141;Parent=IALM00000011350
contig_000166	AUGUSTUS	intron	3162000	3162086	1	+	.	ID=IALI00000024142;Parent=IALM00000011350
contig_000166	AUGUSTUS	intron	3162337	3175140	1	+	.	ID=IALI00000024143;Parent=IALM00000011350
contig_000166	AUGUSTUS	start_codon	3104882	3104884	.	+	0	ID=IALS00000011324;Parent=IALM00000011350
contig_000166	AUGUSTUS	stop_codon	3175346	3175348	.	+	0	ID=IALST00000011331;Parent=IALM00000011350
contig_000166	AUGUSTUS	gene	3189241	3192211	.	-	.	ID=IAL_10159
contig_000166	AUGUSTUS	mRNA	3189241	3192211	1	-	.	ID=IALM00000011351;Parent=IAL_10159;Dbxref=InterPro:IPR000504,InterPro:IPR034423,InterPro:IPR012677,InterPro:IPR035979,InterPro:IPR034418,InterPro:IPR034421,InterPro:IPR051945;gO_terms=GO:0000003,GO:0000469,GO:0000478,GO:0002119,GO:0002164,GO:0003006,GO:0003674,GO:0003676,GO:0003723,GO:0003729,GO:0003824,GO:0004386,GO:0005488,GO:0005575,GO:0005622,GO:0005623,GO:0005634,GO:0005654,GO:0005694,GO:0005730,GO:0005737,GO:0006139,GO:0006364,GO:0006396,GO:0006725,GO:0006807,GO:0007275,GO:0007548,GO:0008150,GO:0008152,GO:0008406,GO:0009791,GO:0009987,GO:0010467,GO:0016070,GO:0016072,GO:0016462,GO:0016787,GO:0016817,GO:0016818,GO:0017111,GO:0018996,GO:0022414,GO:0022613,GO:0031974,GO:0031981,GO:0032501,GO:0032502,GO:0034470,GO:0034641,GO:0034660,GO:0040002,GO:0040008,GO:0040009,GO:0040010,GO:0040019,GO:0040025,GO:0042254,GO:0042303,GO:0042335,GO:0043170,GO:0043226,GO:0043227,GO:0043228,GO:0043229,GO:0043231,GO:0043232,GO:0043233,GO:0044085,GO:0044237,GO:0044238,GO:0044422,GO:0044424,GO:0044428,GO:0044446,GO:0044464,GO:0045137,GO:0045927,GO:0045995,GO:0046483,GO:0048513,GO:0048518,GO:0048569,GO:0048608,GO:0048731,GO:0048856,GO:0050789,GO:0050793,GO:0051094,GO:0051239,GO:0051240,GO:0061458,GO:0065007,GO:0070013,GO:0071704,GO:0071840,GO:0090304,GO:0090305,GO:0090501,GO:0090502,GO:0097159,GO:1901360,GO:1901363,GO:2000026-GO:0003723;desc=nucleic acid binding
contig_000166	AUGUSTUS	exon	3189241	3189571	.	-	.	ID=IALE00000035478;Parent=IALM00000011351
contig_000166	AUGUSTUS	exon	3189648	3189773	.	-	.	ID=IALE00000035479;Parent=IALM00000011351
contig_000166	AUGUSTUS	exon	3189871	3192107	.	-	.	ID=IALE00000035480;Parent=IALM00000011351
contig_000166	AUGUSTUS	exon	3192176	3192211	.	-	.	ID=IALE00000035481;Parent=IALM00000011351
contig_000166	AUGUSTUS	CDS	3189241	3189571	1	-	1	ID=IALC00000035478;Parent=IALM00000011351
contig_000166	AUGUSTUS	CDS	3189648	3189773	1	-	1	ID=IALC00000035479;Parent=IALM00000011351
contig_000166	AUGUSTUS	CDS	3189871	3192107	1	-	0	ID=IALC00000035480;Parent=IALM00000011351
contig_000166	AUGUSTUS	CDS	3192176	3192211	1	-	0	ID=IALC00000035481;Parent=IALM00000011351
contig_000166	AUGUSTUS	intron	3189572	3189647	1	-	.	ID=IALI00000024144;Parent=IALM00000011351
contig_000166	AUGUSTUS	intron	3189774	3189870	1	-	.	ID=IALI00000024145;Parent=IALM00000011351
contig_000166	AUGUSTUS	intron	3192108	3192175	1	-	.	ID=IALI00000024146;Parent=IALM00000011351
contig_000166	AUGUSTUS	start_codon	3192209	3192211	.	-	0	ID=IALS00000011325;Parent=IALM00000011351
contig_000166	AUGUSTUS	stop_codon	3189241	3189243	.	-	0	ID=IALST00000011332;Parent=IALM00000011351
contig_000166	AUGUSTUS	gene	3198585	3199817	.	-	.	ID=IAL_10160
contig_000166	AUGUSTUS	mRNA	3198585	3199817	1	-	.	ID=IALM00000011352;Parent=IAL_10160;Dbxref=InterPro:IPR029044,InterPro:IPR025993;gO_terms=GO:0000139,GO:0002119,GO:0002164,GO:0003674,GO:0003824,GO:0005575,GO:0005622,GO:0005623,GO:0005737,GO:0005783,GO:0005789,GO:0005794,GO:0005886,GO:0006629,GO:0006643,GO:0006664,GO:0006665,GO:0006672,GO:0006677,GO:0006678,GO:0006679,GO:0006687,GO:0006688,GO:0006807,GO:0007154,GO:0007165,GO:0007166,GO:0007167,GO:0007178,GO:0007179,GO:0007275,GO:0008120,GO:0008150,GO:0008152,GO:0008194,GO:0008544,GO:0008610,GO:0009056,GO:0009058,GO:0009247,GO:0009719,GO:0009791,GO:0009888,GO:0009987,GO:0010033,GO:0010453,GO:0010470,GO:0010941,GO:0012505,GO:0016020,GO:0016042,GO:0016740,GO:0016757,GO:0016758,GO:0019377,GO:0022603,GO:0023052,GO:0030148,GO:0030149,GO:0031090,GO:0031984,GO:0032501,GO:0032502,GO:0032879,GO:0032880,GO:0034641,GO:0035251,GO:0040008,GO:0040014,GO:0042175,GO:0042221,GO:0042659,GO:0042661,GO:0042981,GO:0043066,GO:0043067,GO:0043069,GO:0043226,GO:0043227,GO:0043229,GO:0043231,GO:0043603,GO:0043604,GO:0044237,GO:0044238,GO:0044242,GO:0044248,GO:0044249,GO:0044255,GO:0044271,GO:0044422,GO:0044424,GO:0044425,GO:0044431,GO:0044432,GO:0044444,GO:0044446,GO:0044464,GO:0045595,GO:0045995,GO:0046466,GO:0046467,GO:0046476,GO:0046479,GO:0046513,GO:0046527,GO:0048519,GO:0048523,GO:0048638,GO:0048856,GO:0050789,GO:0050793,GO:0050794,GO:0050896,GO:0051239,GO:0051716,GO:0060341,GO:0060548,GO:0065007,GO:0070848,GO:0070887,GO:0071310,GO:0071363,GO:0071495,GO:0071559,GO:0071560,GO:0071704,GO:0071944,GO:0098588,GO:0098791,GO:0098827,GO:1901048,GO:1901135,GO:1901136,GO:1901137,GO:1901564,GO:1901565,GO:1901566,GO:1901575,GO:1901576,GO:1903509,GO:1903827,GO:1904375,GO:1904508,GO:1905475,GO:1905770,GO:1905902,GO:2000026,GO:2000027,GO:2000380-GO:0016757;desc=Transferase activity, transferring glycosyl groups
contig_000166	AUGUSTUS	exon	3198585	3199817	.	-	.	ID=IALE00000035482;Parent=IALM00000011352
contig_000166	AUGUSTUS	CDS	3198585	3199817	1	-	0	ID=IALC00000035482;Parent=IALM00000011352
contig_000166	AUGUSTUS	start_codon	3199815	3199817	.	-	0	ID=IALS00000011326;Parent=IALM00000011352
contig_000166	AUGUSTUS	stop_codon	3198585	3198587	.	-	0	ID=IALST00000011333;Parent=IALM00000011352
contig_000166	AUGUSTUS	gene	3204702	3206714	.	+	.	ID=IAL_10161
contig_000166	AUGUSTUS	mRNA	3204702	3206714	1	+	.	ID=IALM00000011353;Parent=IAL_10161;Dbxref=InterPro:IPR019362;gO_terms=GO:0005575,GO:0005622,GO:0005623,GO:0005737,GO:0005739,GO:0005829,GO:0006725,GO:0006732,GO:0006766,GO:0006767,GO:0006807,GO:0008150,GO:0008152,GO:0009058,GO:0009108,GO:0009235,GO:0009987,GO:0017144,GO:0033013,GO:0043226,GO:0043227,GO:0043229,GO:0043231,GO:0044237,GO:0044249,GO:0044281,GO:0044424,GO:0044444,GO:0044464,GO:0046483,GO:0051186,GO:0051188,GO:0071704,GO:1901360,GO:1901564-GO:0009235;desc=It is involved in the biological process described with cobalamin metabolic process
contig_000166	AUGUSTUS	exon	3204702	3204915	.	+	.	ID=IALE00000035483;Parent=IALM00000011353
contig_000166	AUGUSTUS	exon	3205105	3205271	.	+	.	ID=IALE00000035484;Parent=IALM00000011353
contig_000166	AUGUSTUS	exon	3205335	3205499	.	+	.	ID=IALE00000035485;Parent=IALM00000011353
contig_000166	AUGUSTUS	exon	3206421	3206714	.	+	.	ID=IALE00000035486;Parent=IALM00000011353
contig_000166	AUGUSTUS	CDS	3204702	3204915	1	+	0	ID=IALC00000035483;Parent=IALM00000011353
contig_000166	AUGUSTUS	CDS	3205105	3205271	1	+	2	ID=IALC00000035484;Parent=IALM00000011353
contig_000166	AUGUSTUS	CDS	3205335	3205499	1	+	0	ID=IALC00000035485;Parent=IALM00000011353
contig_000166	AUGUSTUS	CDS	3206421	3206714	1	+	0	ID=IALC00000035486;Parent=IALM00000011353
contig_000166	AUGUSTUS	intron	3204916	3205104	1	+	.	ID=IALI00000024147;Parent=IALM00000011353
contig_000166	AUGUSTUS	intron	3205272	3205334	1	+	.	ID=IALI00000024148;Parent=IALM00000011353
contig_000166	AUGUSTUS	intron	3205500	3206420	1	+	.	ID=IALI00000024149;Parent=IALM00000011353
contig_000166	AUGUSTUS	start_codon	3204702	3204704	.	+	0	ID=IALS00000011327;Parent=IALM00000011353
contig_000166	AUGUSTUS	stop_codon	3206712	3206714	.	+	0	ID=IALST00000011334;Parent=IALM00000011353
contig_000166	AUGUSTUS	gene	3206880	3207540	.	-	.	ID=IAL_10162
contig_000166	AUGUSTUS	mRNA	3206880	3207540	1	-	.	ID=IALM00000011354;Parent=IAL_10162;Dbxref=InterPro:IPR037355,InterPro:IPR017920;gO_terms=GO:0001775,GO:0002252,GO:0002263,GO:0002274,GO:0002275,GO:0002283,GO:0002366,GO:0002376,GO:0002443,GO:0002444,GO:0002446,GO:0005575,GO:0005576,GO:0005622,GO:0005623,GO:0005737,GO:0006810,GO:0006887,GO:0006955,GO:0008150,GO:0009987,GO:0012505,GO:0016192,GO:0030141,GO:0031410,GO:0031974,GO:0031982,GO:0032940,GO:0036230,GO:0042119,GO:0043226,GO:0043227,GO:0043229,GO:0043233,GO:0043299,GO:0043312,GO:0044422,GO:0044424,GO:0044433,GO:0044444,GO:0044446,GO:0044464,GO:0045055,GO:0045321,GO:0046903,GO:0050896,GO:0051179,GO:0051234,GO:0070013,GO:0097708,GO:0099503,GO:0101002,GO:1904813;em_KEGG_ko=ko:K11459
contig_000166	AUGUSTUS	exon	3206880	3207343	.	-	.	ID=IALE00000035487;Parent=IALM00000011354
contig_000166	AUGUSTUS	exon	3207399	3207540	.	-	.	ID=IALE00000035488;Parent=IALM00000011354
contig_000166	AUGUSTUS	CDS	3206880	3207343	1	-	2	ID=IALC00000035487;Parent=IALM00000011354
contig_000166	AUGUSTUS	CDS	3207399	3207540	1	-	0	ID=IALC00000035488;Parent=IALM00000011354
contig_000166	AUGUSTUS	intron	3207344	3207398	1	-	.	ID=IALI00000024150;Parent=IALM00000011354
contig_000166	AUGUSTUS	start_codon	3207538	3207540	.	-	0	ID=IALS00000011328;Parent=IALM00000011354
contig_000166	AUGUSTUS	stop_codon	3206880	3206882	.	-	0	ID=IALST00000011335;Parent=IALM00000011354
contig_000166	AUGUSTUS	gene	3213004	3214068	.	+	.	ID=IAL_10163
contig_000166	AUGUSTUS	mRNA	3213004	3214068	1	+	.	ID=IALM00000011355;Parent=IAL_10163;Dbxref=InterPro:IPR041442,InterPro:IPR050734,InterPro:IPR012981;gO_terms=GO:0000491,GO:0000492,GO:0000976,GO:0001013,GO:0001046,GO:0001047,GO:0001067,GO:0001163,GO:0001164,GO:0001188,GO:0001932,GO:0001934,GO:0003674,GO:0003676,GO:0003677,GO:0003690,GO:0005488,GO:0005515,GO:0005575,GO:0005622,GO:0005623,GO:0005634,GO:0005730,GO:0005737,GO:0006139,GO:0006325,GO:0006338,GO:0006351,GO:0006352,GO:0006355,GO:0006356,GO:0006360,GO:0006361,GO:0006364,GO:0006396,GO:0006403,GO:0006725,GO:0006807,GO:0006996,GO:0008104,GO:0008150,GO:0008152,GO:0009058,GO:0009059,GO:0009888,GO:0009889,GO:0009891,GO:0009892,GO:0009893,GO:0009966,GO:0009967,GO:0009968,GO:0009987,GO:0010466,GO:0010467,GO:0010468,GO:0010556,GO:0010557,GO:0010562,GO:0010604,GO:0010605,GO:0010628,GO:0010638,GO:0010639,GO:0010646,GO:0010647,GO:0010648,GO:0010941,GO:0010951,GO:0016043,GO:0016070,GO:0016072,GO:0018130,GO:0019219,GO:0019220,GO:0019222,GO:0019438,GO:0019899,GO:0019900,GO:0019901,GO:0022607,GO:0022613,GO:0022618,GO:0023051,GO:0023056,GO:0023057,GO:0030154,GO:0030162,GO:0030855,GO:0031056,GO:0031057,GO:0031058,GO:0031060,GO:0031061,GO:0031323,GO:0031324,GO:0031325,GO:0031326,GO:0031328,GO:0031334,GO:0031399,GO:0031400,GO:0031401,GO:0031974,GO:0031981,GO:0032006,GO:0032008,GO:0032268,GO:0032269,GO:0032270,GO:0032502,GO:0032774,GO:0032991,GO:0033036,GO:0033043,GO:0033044,GO:0033365,GO:0033674,GO:0034470,GO:0034502,GO:0034613,GO:0034622,GO:0034641,GO:0034645,GO:0034654,GO:0034660,GO:0035065,GO:0035066,GO:0035067,GO:0042254,GO:0042325,GO:0042327,GO:0042393,GO:0042981,GO:0043066,GO:0043067,GO:0043069,GO:0043085,GO:0043086,GO:0043154,GO:0043170,GO:0043226,GO:0043227,GO:0043228,GO:0043229,GO:0043231,GO:0043232,GO:0043233,GO:0043254,GO:0043281,GO:0043549,GO:0043565,GO:0043933,GO:0044085,GO:0044087,GO:0044089,GO:0044092,GO:0044093,GO:0044212,GO:0044237,GO:0044238,GO:0044249,GO:0044260,GO:0044271,GO:0044422,GO:0044424,GO:0044428,GO:0044446,GO:0044464,GO:0045184,GO:0045859,GO:0045860,GO:0045861,GO:0045893,GO:0045935,GO:0045937,GO:0045943,GO:0046483,GO:0048254,GO:0048518,GO:0048519,GO:0048522,GO:0048523,GO:0048583,GO:0048584,GO:0048585,GO:0048856,GO:0048869,GO:0050789,GO:0050790,GO:0050794,GO:0051117,GO:0051128,GO:0051129,GO:0051130,GO:0051171,GO:0051172,GO:0051173,GO:0051174,GO:0051179,GO:0051219,GO:0051234,GO:0051246,GO:0051247,GO:0051248,GO:0051252,GO:0051254,GO:0051276,GO:0051336,GO:0051338,GO:0051346,GO:0051347,GO:0051569,GO:0051570,GO:0051573,GO:0051641,GO:0052547,GO:0052548,GO:0060255,GO:0060429,GO:0060548,GO:0065003,GO:0065004,GO:0065007,GO:0065008,GO:0065009,GO:0070013,GO:0070199,GO:0070727,GO:0070761,GO:0070897,GO:0071168,GO:0071169,GO:0071704,GO:0071824,GO:0071826,GO:0071840,GO:0071900,GO:0071902,GO:0072594,GO:0080090,GO:0090239,GO:0090240,GO:0090241,GO:0090304,GO:0097159,GO:0097255,GO:0097659,GO:1900109,GO:1900110,GO:1900112,GO:1900113,GO:1901360,GO:1901362,GO:1901363,GO:1901576,GO:1901836,GO:1901838,GO:1901983,GO:1901984,GO:1901985,GO:1902275,GO:1902531,GO:1902533,GO:1902659,GO:1902661,GO:1902680,GO:1903432,GO:1903506,GO:1903508,GO:1904263,GO:1905268,GO:1905269,GO:1990837,GO:1990904,GO:2000112,GO:2000116,GO:2000117,GO:2000615,GO:2000617,GO:2000618,GO:2000619,GO:2000756,GO:2000757,GO:2000758,GO:2001141,GO:2001233,GO:2001234,GO:2001251,GO:2001252,GO:2001267,GO:2001268;em_KEGG_ko=ko:K12302
contig_000166	AUGUSTUS	exon	3213004	3214068	.	+	.	ID=IALE00000035489;Parent=IALM00000011355
contig_000166	AUGUSTUS	CDS	3213004	3214068	1	+	0	ID=IALC00000035489;Parent=IALM00000011355
contig_000166	AUGUSTUS	start_codon	3213004	3213006	.	+	0	ID=IALS00000011329;Parent=IALM00000011355
contig_000166	AUGUSTUS	stop_codon	3214066	3214068	.	+	0	ID=IALST00000011336;Parent=IALM00000011355
contig_000166	AUGUSTUS	gene	3219468	3220610	.	-	.	ID=IAL_10164
contig_000166	AUGUSTUS	mRNA	3219468	3220610	0.99	-	.	ID=IALM00000011356;Parent=IAL_10164;Dbxref=InterPro:IPR001878,InterPro:IPR019786,InterPro:IPR011011,InterPro:IPR036875,InterPro:IPR013083;gO_terms=GO:0003676,GO:0008270;desc=zinc finger
contig_000166	AUGUSTUS	exon	3219468	3220610	.	-	.	ID=IALE00000035490;Parent=IALM00000011356
contig_000166	AUGUSTUS	CDS	3219468	3220610	0.99	-	0	ID=IALC00000035490;Parent=IALM00000011356
contig_000166	AUGUSTUS	start_codon	3220608	3220610	.	-	0	ID=IALS00000011330;Parent=IALM00000011356
contig_000166	AUGUSTUS	stop_codon	3219468	3219470	.	-	0	ID=IALST00000011337;Parent=IALM00000011356
contig_000166	AUGUSTUS	gene	3221080	3222743	.	+	.	ID=IAL_10165
contig_000166	AUGUSTUS	mRNA	3221080	3222743	1	+	.	ID=IALM00000011357;Parent=IAL_10165;Dbxref=InterPro:IPR001680,InterPro:IPR001632,InterPro:IPR020472,InterPro:IPR012972,InterPro:IPR015943,InterPro:IPR011047,InterPro:IPR019775;gO_terms=GO:0000027,GO:0003674,GO:0005102,GO:0005112,GO:0005488,GO:0005515,GO:0005575,GO:0005622,GO:0005623,GO:0005634,GO:0005730,GO:0005737,GO:0005840,GO:0006996,GO:0007154,GO:0007165,GO:0007166,GO:0007219,GO:0008150,GO:0009987,GO:0016043,GO:0022607,GO:0022613,GO:0022618,GO:0023052,GO:0031974,GO:0031981,GO:0032991,GO:0034622,GO:0042254,GO:0042255,GO:0042273,GO:0043226,GO:0043227,GO:0043228,GO:0043229,GO:0043231,GO:0043232,GO:0043233,GO:0043933,GO:0044085,GO:0044422,GO:0044424,GO:0044428,GO:0044444,GO:0044446,GO:0044464,GO:0050789,GO:0050794,GO:0050896,GO:0051716,GO:0065003,GO:0065007,GO:0070013,GO:0070925,GO:0071826,GO:0071840,GO:1990904-GO:0005515;desc=NLE (NUC135) domain
contig_000166	AUGUSTUS	exon	3221080	3221833	.	+	.	ID=IALE00000035491;Parent=IALM00000011357
contig_000166	AUGUSTUS	exon	3221892	3222122	.	+	.	ID=IALE00000035492;Parent=IALM00000011357
contig_000166	AUGUSTUS	exon	3222177	3222527	.	+	.	ID=IALE00000035493;Parent=IALM00000011357
contig_000166	AUGUSTUS	exon	3222613	3222743	.	+	.	ID=IALE00000035494;Parent=IALM00000011357
contig_000166	AUGUSTUS	CDS	3221080	3221833	1	+	0	ID=IALC00000035491;Parent=IALM00000011357
contig_000166	AUGUSTUS	CDS	3221892	3222122	1	+	2	ID=IALC00000035492;Parent=IALM00000011357
contig_000166	AUGUSTUS	CDS	3222177	3222527	1	+	2	ID=IALC00000035493;Parent=IALM00000011357
contig_000166	AUGUSTUS	CDS	3222613	3222743	1	+	2	ID=IALC00000035494;Parent=IALM00000011357
contig_000166	AUGUSTUS	intron	3221834	3221891	1	+	.	ID=IALI00000024151;Parent=IALM00000011357
contig_000166	AUGUSTUS	intron	3222123	3222176	1	+	.	ID=IALI00000024152;Parent=IALM00000011357
contig_000166	AUGUSTUS	intron	3222528	3222612	1	+	.	ID=IALI00000024153;Parent=IALM00000011357
contig_000166	AUGUSTUS	start_codon	3221080	3221082	.	+	0	ID=IALS00000011331;Parent=IALM00000011357
contig_000166	AUGUSTUS	stop_codon	3222741	3222743	.	+	0	ID=IALST00000011338;Parent=IALM00000011357
contig_000166	AUGUSTUS	gene	3222891	3225017	.	-	.	ID=IAL_10166
contig_000166	AUGUSTUS	mRNA	3222891	3225017	1	-	.	ID=IALM00000011358;Parent=IAL_10166;Dbxref=InterPro:IPR002173,InterPro:IPR029056,InterPro:IPR007342,InterPro:IPR011611,InterPro:IPR022830;gO_terms=GO:0016301,GO:0004730;desc=Hydrolase activity, acting on glycosyl bonds
contig_000166	AUGUSTUS	exon	3222891	3225017	.	-	.	ID=IALE00000035495;Parent=IALM00000011358
contig_000166	AUGUSTUS	CDS	3222891	3225017	1	-	0	ID=IALC00000035495;Parent=IALM00000011358
contig_000166	AUGUSTUS	start_codon	3225015	3225017	.	-	0	ID=IALS00000011332;Parent=IALM00000011358
contig_000166	AUGUSTUS	stop_codon	3222891	3222893	.	-	0	ID=IALST00000011339;Parent=IALM00000011358
contig_000166	AUGUSTUS	gene	3230990	3232136	.	+	.	ID=IAL_10167
contig_000166	AUGUSTUS	mRNA	3230990	3232136	1	+	.	ID=IALM00000011359;Parent=IAL_10167;Dbxref=InterPro:IPR028002;desc=Myb/SANT-like DNA-binding domain
contig_000166	AUGUSTUS	exon	3230990	3231003	.	+	.	ID=IALE00000035496;Parent=IALM00000011359
contig_000166	AUGUSTUS	exon	3231064	3231250	.	+	.	ID=IALE00000035497;Parent=IALM00000011359
contig_000166	AUGUSTUS	exon	3231315	3232136	.	+	.	ID=IALE00000035498;Parent=IALM00000011359
contig_000166	AUGUSTUS	CDS	3230990	3231003	1	+	0	ID=IALC00000035496;Parent=IALM00000011359
contig_000166	AUGUSTUS	CDS	3231064	3231250	1	+	1	ID=IALC00000035497;Parent=IALM00000011359
contig_000166	AUGUSTUS	CDS	3231315	3232136	1	+	0	ID=IALC00000035498;Parent=IALM00000011359
contig_000166	AUGUSTUS	intron	3231004	3231063	1	+	.	ID=IALI00000024154;Parent=IALM00000011359
contig_000166	AUGUSTUS	intron	3231251	3231314	1	+	.	ID=IALI00000024155;Parent=IALM00000011359
contig_000166	AUGUSTUS	start_codon	3230990	3230992	.	+	0	ID=IALS00000011333;Parent=IALM00000011359
contig_000166	AUGUSTUS	stop_codon	3232134	3232136	.	+	0	ID=IALST00000011340;Parent=IALM00000011359
contig_000166	AUGUSTUS	mRNA	3231110	3232136	0.97	+	.	ID=IALM00000011360;Parent=IAL_10167;Dbxref=InterPro:IPR028002;desc=Myb/SANT-like DNA-binding domain
contig_000166	AUGUSTUS	exon	3231110	3231250	.	+	.	ID=IALE00000035499;Parent=IALM00000011360
contig_000166	AUGUSTUS	exon	3231315	3232136	.	+	.	ID=IALE00000035500;Parent=IALM00000011360
contig_000166	AUGUSTUS	CDS	3231110	3231250	0.97	+	0	ID=IALC00000035499;Parent=IALM00000011360
contig_000166	AUGUSTUS	CDS	3231315	3232136	1	+	0	ID=IALC00000035500;Parent=IALM00000011360
contig_000166	AUGUSTUS	intron	3231251	3231314	1	+	.	ID=IALI00000024156;Parent=IALM00000011360
contig_000166	AUGUSTUS	start_codon	3231110	3231112	.	+	0	ID=IALS00000011334;Parent=IALM00000011360
contig_000166	AUGUSTUS	stop_codon	3232134	3232136	.	+	0	ID=IALST00000011341;Parent=IALM00000011360
contig_000166	AUGUSTUS	gene	3233209	3234636	.	-	.	ID=IAL_10168
contig_000166	AUGUSTUS	mRNA	3233209	3234636	0.86	-	.	ID=IALM00000011361;Parent=IAL_10168;Dbxref=InterPro:IPR027806,InterPro:IPR045249;desc=DDE superfamily endonuclease
contig_000166	AUGUSTUS	exon	3233209	3233312	.	-	.	ID=IALE00000035501;Parent=IALM00000011361
contig_000166	AUGUSTUS	exon	3233568	3233576	.	-	.	ID=IALE00000035502;Parent=IALM00000011361
contig_000166	AUGUSTUS	exon	3233763	3233907	.	-	.	ID=IALE00000035503;Parent=IALM00000011361
contig_000166	AUGUSTUS	exon	3233998	3234439	.	-	.	ID=IALE00000035504;Parent=IALM00000011361
contig_000166	AUGUSTUS	exon	3234515	3234636	.	-	.	ID=IALE00000035505;Parent=IALM00000011361
contig_000166	AUGUSTUS	CDS	3233209	3233312	1	-	2	ID=IALC00000035501;Parent=IALM00000011361
contig_000166	AUGUSTUS	CDS	3233568	3233576	0.86	-	2	ID=IALC00000035502;Parent=IALM00000011361
contig_000166	AUGUSTUS	CDS	3233763	3233907	1	-	0	ID=IALC00000035503;Parent=IALM00000011361
contig_000166	AUGUSTUS	CDS	3233998	3234439	1	-	1	ID=IALC00000035504;Parent=IALM00000011361
contig_000166	AUGUSTUS	CDS	3234515	3234636	1	-	0	ID=IALC00000035505;Parent=IALM00000011361
contig_000166	AUGUSTUS	intron	3233313	3233567	0.86	-	.	ID=IALI00000024157;Parent=IALM00000011361
contig_000166	AUGUSTUS	intron	3233577	3233762	1	-	.	ID=IALI00000024158;Parent=IALM00000011361
contig_000166	AUGUSTUS	intron	3233908	3233997	1	-	.	ID=IALI00000024159;Parent=IALM00000011361
contig_000166	AUGUSTUS	intron	3234440	3234514	1	-	.	ID=IALI00000024160;Parent=IALM00000011361
contig_000166	AUGUSTUS	start_codon	3234634	3234636	.	-	0	ID=IALS00000011335;Parent=IALM00000011361
contig_000166	AUGUSTUS	stop_codon	3233209	3233211	.	-	0	ID=IALST00000011342;Parent=IALM00000011361
contig_000166	AUGUSTUS	gene	3252272	3254395	.	-	.	ID=IAL_10169
contig_000166	AUGUSTUS	mRNA	3252272	3254395	1	-	.	ID=IALM00000011362;Parent=IAL_10169;Dbxref=InterPro:IPR029056,InterPro:IPR011611,InterPro:IPR002173,InterPro:IPR022830,InterPro:IPR007342;gO_terms=GO:0016301,GO:0004730;desc=Hydrolase activity, acting on glycosyl bonds
contig_000166	AUGUSTUS	exon	3252272	3254395	.	-	.	ID=IALE00000035506;Parent=IALM00000011362
contig_000166	AUGUSTUS	CDS	3252272	3254395	1	-	0	ID=IALC00000035506;Parent=IALM00000011362
contig_000166	AUGUSTUS	start_codon	3254393	3254395	.	-	0	ID=IALS00000011336;Parent=IALM00000011362
contig_000166	AUGUSTUS	stop_codon	3252272	3252274	.	-	0	ID=IALST00000011343;Parent=IALM00000011362
contig_000166	AUGUSTUS	gene	3255404	3256061	.	+	.	ID=IAL_10170
contig_000166	AUGUSTUS	mRNA	3255404	3256061	1	+	.	ID=IALM00000011363;Parent=IAL_10170;gO_terms=GO:0000070,GO:0000278,GO:0000280,GO:0000775,GO:0000776,GO:0000819,GO:0005575,GO:0005622,GO:0005623,GO:0005694,GO:0006928,GO:0006996,GO:0007017,GO:0007018,GO:0007049,GO:0007059,GO:0007079,GO:0007080,GO:0008150,GO:0009987,GO:0016043,GO:0022402,GO:0031262,GO:0032991,GO:0043226,GO:0043228,GO:0043229,GO:0043232,GO:0044422,GO:0044424,GO:0044427,GO:0044446,GO:0044464,GO:0048285,GO:0050000,GO:0051179,GO:0051234,GO:0051276,GO:0051303,GO:0051305,GO:0051310,GO:0051640,GO:0051641,GO:0051649,GO:0051656,GO:0071840,GO:0098687,GO:0098813,GO:0140014,GO:1903047
contig_000166	AUGUSTUS	exon	3255404	3255464	.	+	.	ID=IALE00000035507;Parent=IALM00000011363
contig_000166	AUGUSTUS	exon	3255522	3255817	.	+	.	ID=IALE00000035508;Parent=IALM00000011363
contig_000166	AUGUSTUS	exon	3255879	3256061	.	+	.	ID=IALE00000035509;Parent=IALM00000011363
contig_000166	AUGUSTUS	CDS	3255404	3255464	1	+	0	ID=IALC00000035507;Parent=IALM00000011363
contig_000166	AUGUSTUS	CDS	3255522	3255817	1	+	2	ID=IALC00000035508;Parent=IALM00000011363
contig_000166	AUGUSTUS	CDS	3255879	3256061	1	+	0	ID=IALC00000035509;Parent=IALM00000011363
contig_000166	AUGUSTUS	intron	3255465	3255521	1	+	.	ID=IALI00000024161;Parent=IALM00000011363
contig_000166	AUGUSTUS	intron	3255818	3255878	1	+	.	ID=IALI00000024162;Parent=IALM00000011363
contig_000166	AUGUSTUS	start_codon	3255404	3255406	.	+	0	ID=IALS00000011337;Parent=IALM00000011363
contig_000166	AUGUSTUS	stop_codon	3256059	3256061	.	+	0	ID=IALST00000011344;Parent=IALM00000011363
contig_000166	AUGUSTUS	gene	3261197	3262406	.	+	.	ID=IAL_10171
contig_000166	AUGUSTUS	mRNA	3261197	3262406	1	+	.	ID=IALM00000011364;Parent=IAL_10171;Dbxref=InterPro:IPR000727,InterPro:IPR045242,InterPro:IPR010989,InterPro:IPR006012;gO_terms=GO:0000139,GO:0000149,GO:0000323,GO:0001505,GO:0003674,GO:0005484,GO:0005488,GO:0005515,GO:0005575,GO:0005622,GO:0005623,GO:0005737,GO:0005764,GO:0005773,GO:0005794,GO:0005795,GO:0005802,GO:0005829,GO:0005886,GO:0006810,GO:0006836,GO:0006886,GO:0006887,GO:0006904,GO:0006906,GO:0006996,GO:0007030,GO:0007154,GO:0007267,GO:0007268,GO:0007269,GO:0008104,GO:0008150,GO:0009987,GO:0010256,GO:0012505,GO:0015031,GO:0015833,GO:0016020,GO:0016021,GO:0016043,GO:0016050,GO:0016079,GO:0016081,GO:0016192,GO:0016197,GO:0016482,GO:0017156,GO:0019905,GO:0022406,GO:0023052,GO:0023061,GO:0031090,GO:0031201,GO:0031224,GO:0031984,GO:0031985,GO:0032588,GO:0032940,GO:0032991,GO:0033036,GO:0034613,GO:0042147,GO:0042886,GO:0043226,GO:0043227,GO:0043229,GO:0043231,GO:0044422,GO:0044424,GO:0044425,GO:0044431,GO:0044444,GO:0044446,GO:0044464,GO:0045055,GO:0045184,GO:0046903,GO:0046907,GO:0048193,GO:0048278,GO:0048284,GO:0048471,GO:0048489,GO:0051179,GO:0051234,GO:0051640,GO:0051641,GO:0051648,GO:0051649,GO:0051650,GO:0051656,GO:0061024,GO:0061025,GO:0065007,GO:0065008,GO:0070727,GO:0071702,GO:0071705,GO:0071840,GO:0071944,GO:0090161,GO:0090174,GO:0097479,GO:0097480,GO:0098588,GO:0098791,GO:0098796,GO:0098916,GO:0099003,GO:0099504,GO:0099536,GO:0099537,GO:0099643,GO:0140029,GO:0140056-GO:0016020;desc=SNAP receptor activity. It is involved in the biological process described with vesicle-mediated transport
contig_000166	AUGUSTUS	exon	3261197	3261280	.	+	.	ID=IALE00000035510;Parent=IALM00000011364
contig_000166	AUGUSTUS	exon	3261391	3261527	.	+	.	ID=IALE00000035511;Parent=IALM00000011364
contig_000166	AUGUSTUS	exon	3261590	3262406	.	+	.	ID=IALE00000035512;Parent=IALM00000011364
contig_000166	AUGUSTUS	CDS	3261197	3261280	1	+	0	ID=IALC00000035510;Parent=IALM00000011364
contig_000166	AUGUSTUS	CDS	3261391	3261527	1	+	0	ID=IALC00000035511;Parent=IALM00000011364
contig_000166	AUGUSTUS	CDS	3261590	3262406	1	+	1	ID=IALC00000035512;Parent=IALM00000011364
contig_000166	AUGUSTUS	intron	3261281	3261390	1	+	.	ID=IALI00000024163;Parent=IALM00000011364
contig_000166	AUGUSTUS	intron	3261528	3261589	1	+	.	ID=IALI00000024164;Parent=IALM00000011364
contig_000166	AUGUSTUS	start_codon	3261197	3261199	.	+	0	ID=IALS00000011338;Parent=IALM00000011364
contig_000166	AUGUSTUS	stop_codon	3262404	3262406	.	+	0	ID=IALST00000011345;Parent=IALM00000011364
contig_000166	AUGUSTUS	gene	3262573	3263398	.	-	.	ID=IAL_10172
contig_000166	AUGUSTUS	mRNA	3262573	3263398	1	-	.	ID=IALM00000011365;Parent=IAL_10172;Dbxref=InterPro:IPR004087,InterPro:IPR055211,InterPro:IPR036612,InterPro:IPR055212;gO_terms=GO:0005575,GO:0005622,GO:0005623,GO:0005634,GO:0005654,GO:0005730,GO:0005737,GO:0005829,GO:0031974,GO:0031981,GO:0043226,GO:0043227,GO:0043228,GO:0043229,GO:0043231,GO:0043232,GO:0043233,GO:0044422,GO:0044424,GO:0044428,GO:0044444,GO:0044446,GO:0044464,GO:0070013;em_PFAMs=KH_1-GO:0003676,GO:0003723
contig_000166	AUGUSTUS	exon	3262573	3262986	.	-	.	ID=IALE00000035513;Parent=IALM00000011365
contig_000166	AUGUSTUS	exon	3263052	3263145	.	-	.	ID=IALE00000035514;Parent=IALM00000011365
contig_000166	AUGUSTUS	exon	3263208	3263398	.	-	.	ID=IALE00000035515;Parent=IALM00000011365
contig_000166	AUGUSTUS	CDS	3262573	3262986	1	-	0	ID=IALC00000035513;Parent=IALM00000011365
contig_000166	AUGUSTUS	CDS	3263052	3263145	1	-	1	ID=IALC00000035514;Parent=IALM00000011365
contig_000166	AUGUSTUS	CDS	3263208	3263398	1	-	0	ID=IALC00000035515;Parent=IALM00000011365
contig_000166	AUGUSTUS	intron	3262987	3263051	1	-	.	ID=IALI00000024165;Parent=IALM00000011365
contig_000166	AUGUSTUS	intron	3263146	3263207	1	-	.	ID=IALI00000024166;Parent=IALM00000011365
contig_000166	AUGUSTUS	start_codon	3263396	3263398	.	-	0	ID=IALS00000011339;Parent=IALM00000011365
contig_000166	AUGUSTUS	stop_codon	3262573	3262575	.	-	0	ID=IALST00000011346;Parent=IALM00000011365
contig_000166	AUGUSTUS	gene	3266285	3271903	.	-	.	ID=IAL_10173
contig_000166	AUGUSTUS	mRNA	3266285	3271903	0.66	-	.	ID=IALM00000011366;Parent=IAL_10173;Dbxref=InterPro:IPR013083,InterPro:IPR040676,InterPro:IPR001965,InterPro:IPR011011,InterPro:IPR019787,InterPro:IPR019786;gO_terms=GO:0000578,GO:0001662,GO:0002209,GO:0002682,GO:0002684,GO:0003002,GO:0003674,GO:0003824,GO:0004175,GO:0004197,GO:0004843,GO:0005102,GO:0005488,GO:0005515,GO:0005575,GO:0005622,GO:0005623,GO:0005634,GO:0005654,GO:0005737,GO:0005768,GO:0005829,GO:0006464,GO:0006508,GO:0006511,GO:0006807,GO:0006950,GO:0006952,GO:0007275,GO:0007350,GO:0007351,GO:0007389,GO:0007610,GO:0007631,GO:0008150,GO:0008152,GO:0008233,GO:0008234,GO:0008343,GO:0008593,GO:0008595,GO:0009056,GO:0009057,GO:0009605,GO:0009636,GO:0009790,GO:0009798,GO:0009880,GO:0009893,GO:0009948,GO:0009952,GO:0009966,GO:0009967,GO:0009968,GO:0009987,GO:0010033,GO:0010468,GO:0010469,GO:0010604,GO:0010628,GO:0010646,GO:0010647,GO:0010648,GO:0012505,GO:0016579,GO:0016787,GO:0019222,GO:0019538,GO:0019783,GO:0019941,GO:0022898,GO:0023051,GO:0023056,GO:0023057,GO:0030163,GO:0030534,GO:0031410,GO:0031974,GO:0031981,GO:0031982,GO:0032228,GO:0032409,GO:0032412,GO:0032501,GO:0032502,GO:0032879,GO:0033555,GO:0034762,GO:0034765,GO:0035254,GO:0035255,GO:0035282,GO:0036211,GO:0036459,GO:0036477,GO:0040012,GO:0040017,GO:0042221,GO:0042493,GO:0042596,GO:0043025,GO:0043170,GO:0043226,GO:0043227,GO:0043229,GO:0043231,GO:0043233,GO:0043269,GO:0043412,GO:0043632,GO:0044237,GO:0044238,GO:0044248,GO:0044257,GO:0044260,GO:0044265,GO:0044267,GO:0044297,GO:0044422,GO:0044424,GO:0044428,GO:0044444,GO:0044446,GO:0044464,GO:0045471,GO:0045746,GO:0046677,GO:0048149,GO:0048518,GO:0048519,GO:0048520,GO:0048522,GO:0048523,GO:0048583,GO:0048584,GO:0048585,GO:0048856,GO:0050776,GO:0050778,GO:0050789,GO:0050794,GO:0050795,GO:0050804,GO:0050854,GO:0050856,GO:0050857,GO:0050862,GO:0050896,GO:0051049,GO:0051603,GO:0060004,GO:0060013,GO:0060255,GO:0065007,GO:0065009,GO:0070011,GO:0070013,GO:0070646,GO:0070647,GO:0071704,GO:0071947,GO:0090325,GO:0090326,GO:0097305,GO:0097458,GO:0097708,GO:0099177,GO:0099601,GO:0101005,GO:0140096,GO:1900449,GO:1901564,GO:1901565,GO:1901575,GO:1901700,GO:1904062,GO:2000311,GO:2001257;desc=Ubiquitin carboxyl-terminal hydrolase
contig_000166	AUGUSTUS	exon	3266285	3266481	.	-	.	ID=IALE00000035516;Parent=IALM00000011366
contig_000166	AUGUSTUS	exon	3271339	3271903	.	-	.	ID=IALE00000035517;Parent=IALM00000011366
contig_000166	AUGUSTUS	CDS	3266285	3266481	0.7	-	2	ID=IALC00000035516;Parent=IALM00000011366
contig_000166	AUGUSTUS	CDS	3271339	3271903	0.67	-	0	ID=IALC00000035517;Parent=IALM00000011366
contig_000166	AUGUSTUS	intron	3266482	3271338	0.66	-	.	ID=IALI00000024167;Parent=IALM00000011366
contig_000166	AUGUSTUS	start_codon	3271901	3271903	.	-	0	ID=IALS00000011340;Parent=IALM00000011366
contig_000166	AUGUSTUS	stop_codon	3266285	3266287	.	-	0	ID=IALST00000011347;Parent=IALM00000011366
contig_000166	AUGUSTUS	gene	3279674	3305347	.	+	.	ID=IAL_10174
contig_000166	AUGUSTUS	mRNA	3279674	3305347	1	+	.	ID=IALM00000011367;Parent=IAL_10174;Dbxref=InterPro:IPR013083,InterPro:IPR048686,InterPro:IPR014001,InterPro:IPR001841,InterPro:IPR027417,InterPro:IPR019786,InterPro:IPR049730,InterPro:IPR038718,InterPro:IPR052583,InterPro:IPR019734,InterPro:IPR018957,InterPro:IPR001650,InterPro:IPR000330,InterPro:IPR011011,InterPro:IPR017907;gO_terms=GO:0000209,GO:0003674,GO:0003824,GO:0004842,GO:0005488,GO:0005515,GO:0005575,GO:0005622,GO:0005623,GO:0005634,GO:0005654,GO:0006464,GO:0006807,GO:0006950,GO:0006974,GO:0008150,GO:0008152,GO:0008270,GO:0009987,GO:0016567,GO:0016740,GO:0019538,GO:0019787,GO:0019899,GO:0031625,GO:0031974,GO:0031981,GO:0032446,GO:0033554,GO:0036211,GO:0043167,GO:0043169,GO:0043170,GO:0043226,GO:0043227,GO:0043229,GO:0043231,GO:0043233,GO:0043412,GO:0044237,GO:0044238,GO:0044260,GO:0044267,GO:0044389,GO:0044422,GO:0044424,GO:0044428,GO:0044446,GO:0044464,GO:0046872,GO:0046914,GO:0050896,GO:0051716,GO:0061630,GO:0061659,GO:0070013,GO:0070647,GO:0071704,GO:0140096,GO:1901564-GO:0005515,GO:0005524;desc=Zinc ion binding
contig_000166	AUGUSTUS	exon	3279674	3279836	.	+	.	ID=IALE00000035518;Parent=IALM00000011367
contig_000166	AUGUSTUS	exon	3279905	3281074	.	+	.	ID=IALE00000035519;Parent=IALM00000011367
contig_000166	AUGUSTUS	exon	3281142	3281533	.	+	.	ID=IALE00000035520;Parent=IALM00000011367
contig_000166	AUGUSTUS	exon	3281598	3281802	.	+	.	ID=IALE00000035521;Parent=IALM00000011367
contig_000166	AUGUSTUS	exon	3288896	3288998	.	+	.	ID=IALE00000035522;Parent=IALM00000011367
contig_000166	AUGUSTUS	exon	3290411	3290963	.	+	.	ID=IALE00000035523;Parent=IALM00000011367
contig_000166	AUGUSTUS	exon	3296580	3296778	.	+	.	ID=IALE00000035524;Parent=IALM00000011367
contig_000166	AUGUSTUS	exon	3296861	3297240	.	+	.	ID=IALE00000035525;Parent=IALM00000011367
contig_000166	AUGUSTUS	exon	3297352	3297470	.	+	.	ID=IALE00000035526;Parent=IALM00000011367
contig_000166	AUGUSTUS	exon	3304560	3304854	.	+	.	ID=IALE00000035527;Parent=IALM00000011367
contig_000166	AUGUSTUS	exon	3304946	3305106	.	+	.	ID=IALE00000035528;Parent=IALM00000011367
contig_000166	AUGUSTUS	exon	3305161	3305347	.	+	.	ID=IALE00000035529;Parent=IALM00000011367
contig_000166	AUGUSTUS	CDS	3279674	3279836	1	+	0	ID=IALC00000035518;Parent=IALM00000011367
contig_000166	AUGUSTUS	CDS	3279905	3281074	1	+	2	ID=IALC00000035519;Parent=IALM00000011367
contig_000166	AUGUSTUS	CDS	3281142	3281533	1	+	2	ID=IALC00000035520;Parent=IALM00000011367
contig_000166	AUGUSTUS	CDS	3281598	3281802	1	+	0	ID=IALC00000035521;Parent=IALM00000011367
contig_000166	AUGUSTUS	CDS	3288896	3288998	1	+	2	ID=IALC00000035522;Parent=IALM00000011367
contig_000166	AUGUSTUS	CDS	3290411	3290963	1	+	1	ID=IALC00000035523;Parent=IALM00000011367
contig_000166	AUGUSTUS	CDS	3296580	3296778	1	+	0	ID=IALC00000035524;Parent=IALM00000011367
contig_000166	AUGUSTUS	CDS	3296861	3297240	1	+	2	ID=IALC00000035525;Parent=IALM00000011367
contig_000166	AUGUSTUS	CDS	3297352	3297470	1	+	0	ID=IALC00000035526;Parent=IALM00000011367
contig_000166	AUGUSTUS	CDS	3304560	3304854	1	+	1	ID=IALC00000035527;Parent=IALM00000011367
contig_000166	AUGUSTUS	CDS	3304946	3305106	1	+	0	ID=IALC00000035528;Parent=IALM00000011367
contig_000166	AUGUSTUS	CDS	3305161	3305347	1	+	1	ID=IALC00000035529;Parent=IALM00000011367
contig_000166	AUGUSTUS	intron	3279837	3279904	1	+	.	ID=IALI00000024168;Parent=IALM00000011367
contig_000166	AUGUSTUS	intron	3281075	3281141	1	+	.	ID=IALI00000024169;Parent=IALM00000011367
contig_000166	AUGUSTUS	intron	3281534	3281597	1	+	.	ID=IALI00000024170;Parent=IALM00000011367
contig_000166	AUGUSTUS	intron	3281803	3288895	1	+	.	ID=IALI00000024171;Parent=IALM00000011367
contig_000166	AUGUSTUS	intron	3288999	3290410	1	+	.	ID=IALI00000024172;Parent=IALM00000011367
contig_000166	AUGUSTUS	intron	3290964	3296579	1	+	.	ID=IALI00000024173;Parent=IALM00000011367
contig_000166	AUGUSTUS	intron	3296779	3296860	1	+	.	ID=IALI00000024174;Parent=IALM00000011367
contig_000166	AUGUSTUS	intron	3297241	3297351	1	+	.	ID=IALI00000024175;Parent=IALM00000011367
contig_000166	AUGUSTUS	intron	3297471	3304559	1	+	.	ID=IALI00000024176;Parent=IALM00000011367
contig_000166	AUGUSTUS	intron	3304855	3304945	1	+	.	ID=IALI00000024177;Parent=IALM00000011367
contig_000166	AUGUSTUS	intron	3305107	3305160	1	+	.	ID=IALI00000024178;Parent=IALM00000011367
contig_000166	AUGUSTUS	start_codon	3279674	3279676	.	+	0	ID=IALS00000011341;Parent=IALM00000011367
contig_000166	AUGUSTUS	stop_codon	3305345	3305347	.	+	0	ID=IALST00000011348;Parent=IALM00000011367
contig_000166	AUGUSTUS	gene	3310069	3311931	.	+	.	ID=IAL_10175
contig_000166	AUGUSTUS	mRNA	3310069	3311931	1	+	.	ID=IALM00000011368;Parent=IAL_10175;Dbxref=InterPro:IPR008376,InterPro:IPR019318,InterPro:IPR016024,InterPro:IPR011989;gO_terms=GO:0000226,GO:0000278,GO:0001667,GO:0001701,GO:0001703,GO:0001944,GO:0001965,GO:0003008,GO:0003674,GO:0005085,GO:0005096,GO:0005488,GO:0005515,GO:0005575,GO:0005622,GO:0005623,GO:0005737,GO:0005813,GO:0005815,GO:0005818,GO:0005819,GO:0005828,GO:0005829,GO:0005856,GO:0005874,GO:0005876,GO:0005886,GO:0005938,GO:0006928,GO:0006996,GO:0007010,GO:0007017,GO:0007049,GO:0007154,GO:0007155,GO:0007163,GO:0007165,GO:0007186,GO:0007187,GO:0007188,GO:0007193,GO:0007275,GO:0007369,GO:0007399,GO:0007405,GO:0007610,GO:0007611,GO:0007612,GO:0007632,GO:0008047,GO:0008104,GO:0008150,GO:0008277,GO:0008283,GO:0008306,GO:0008356,GO:0008542,GO:0009314,GO:0009416,GO:0009628,GO:0009653,GO:0009790,GO:0009792,GO:0009966,GO:0009968,GO:0009987,GO:0010004,GO:0010646,GO:0010648,GO:0015630,GO:0016020,GO:0016043,GO:0016477,GO:0017145,GO:0019899,GO:0022008,GO:0022402,GO:0022610,GO:0023051,GO:0023052,GO:0023057,GO:0030154,GO:0030198,GO:0030234,GO:0030695,GO:0031647,GO:0032501,GO:0032502,GO:0032878,GO:0033036,GO:0034613,GO:0036445,GO:0040001,GO:0040011,GO:0042074,GO:0043009,GO:0043062,GO:0043085,GO:0043087,GO:0043226,GO:0043228,GO:0043229,GO:0043232,GO:0043473,GO:0043547,GO:0044093,GO:0044422,GO:0044424,GO:0044430,GO:0044444,GO:0044446,GO:0044464,GO:0048066,GO:0048103,GO:0048468,GO:0048519,GO:0048523,GO:0048583,GO:0048585,GO:0048598,GO:0048699,GO:0048731,GO:0048856,GO:0048869,GO:0048870,GO:0050789,GO:0050790,GO:0050794,GO:0050795,GO:0050821,GO:0050877,GO:0050890,GO:0050896,GO:0050931,GO:0051020,GO:0051179,GO:0051234,GO:0051293,GO:0051301,GO:0051336,GO:0051345,GO:0051640,GO:0051641,GO:0051649,GO:0051653,GO:0051656,GO:0051674,GO:0051716,GO:0055057,GO:0060259,GO:0060589,GO:0061351,GO:0065007,GO:0065008,GO:0065009,GO:0070285,GO:0070586,GO:0070727,GO:0071711,GO:0071840,GO:0071944,GO:0072089,GO:0072358,GO:0072359,GO:0072697,GO:0090036,GO:0090038,GO:0098609,GO:0098742,GO:0098772,GO:0099080,GO:0099081,GO:0099512,GO:0099513,GO:0099568,GO:1902531,GO:1902532,GO:1902850,GO:1903047,GO:1990778,GO:2000114;desc=Guanine nucleotide exchange factor (GEF), which can activate some, but not all, G-alpha proteins independently of G- protein coupled receptors. Acts by exchanging bound GDP for free GTP. Plays a key role in asymmetric spindle positioning, a step for asymmetric cell division that generates cell diversity during development by activating G(i) alpha protein independently of G- protein coupled receptors. In addition to its GEF activity, it plays an essential role in cortical subcellular localization of heterotrimeric G proteins, suggesting it acts as a facilitator of G-alpha function through control of its membrane targeting and or assembling of associated components rather than a GEF
contig_000166	AUGUSTUS	exon	3310069	3310149	.	+	.	ID=IALE00000035530;Parent=IALM00000011368
contig_000166	AUGUSTUS	exon	3310339	3311931	.	+	.	ID=IALE00000035531;Parent=IALM00000011368
contig_000166	AUGUSTUS	CDS	3310069	3310149	1	+	0	ID=IALC00000035530;Parent=IALM00000011368
contig_000166	AUGUSTUS	CDS	3310339	3311931	1	+	0	ID=IALC00000035531;Parent=IALM00000011368
contig_000166	AUGUSTUS	intron	3310150	3310338	1	+	.	ID=IALI00000024179;Parent=IALM00000011368
contig_000166	AUGUSTUS	start_codon	3310069	3310071	.	+	0	ID=IALS00000011342;Parent=IALM00000011368
contig_000166	AUGUSTUS	stop_codon	3311929	3311931	.	+	0	ID=IALST00000011349;Parent=IALM00000011368
contig_000166	AUGUSTUS	gene	3320349	3341514	.	-	.	ID=IAL_10176
contig_000166	AUGUSTUS	mRNA	3320349	3341514	1	-	.	ID=IALM00000011369;Parent=IAL_10176;Dbxref=InterPro:IPR050117,InterPro:IPR000719,InterPro:IPR011009,InterPro:IPR008271,InterPro:IPR003527,InterPro:IPR017441;gO_terms=GO:0000122,GO:0000165,GO:0001932,GO:0001934,GO:0002791,GO:0002792,GO:0003400,GO:0003674,GO:0003682,GO:0003824,GO:0004672,GO:0004674,GO:0004707,GO:0005488,GO:0005515,GO:0005575,GO:0005576,GO:0005622,GO:0005623,GO:0005634,GO:0005635,GO:0005737,GO:0005773,GO:0005776,GO:0005783,GO:0005789,GO:0005794,GO:0005814,GO:0005815,GO:0005819,GO:0005856,GO:0005911,GO:0005929,GO:0006275,GO:0006355,GO:0006357,GO:0006464,GO:0006468,GO:0006793,GO:0006796,GO:0006807,GO:0006810,GO:0006811,GO:0006812,GO:0006950,GO:0006974,GO:0006996,GO:0007029,GO:0007030,GO:0007154,GO:0007165,GO:0008104,GO:0008150,GO:0008152,GO:0008156,GO:0008284,GO:0008361,GO:0009267,GO:0009605,GO:0009719,GO:0009725,GO:0009889,GO:0009890,GO:0009891,GO:0009892,GO:0009893,GO:0009894,GO:0009896,GO:0009987,GO:0009991,GO:0010033,GO:0010256,GO:0010468,GO:0010506,GO:0010556,GO:0010557,GO:0010558,GO:0010562,GO:0010564,GO:0010604,GO:0010605,GO:0010629,GO:0010638,GO:0012505,GO:0014070,GO:0015630,GO:0015696,GO:0015844,GO:0015850,GO:0015872,GO:0015893,GO:0016020,GO:0016043,GO:0016301,GO:0016310,GO:0016740,GO:0016772,GO:0016773,GO:0017124,GO:0019219,GO:0019220,GO:0019222,GO:0019538,GO:0019904,GO:0023014,GO:0023052,GO:0030054,GO:0030334,GO:0030336,GO:0031323,GO:0031324,GO:0031325,GO:0031326,GO:0031327,GO:0031328,GO:0031329,GO:0031344,GO:0031396,GO:0031398,GO:0031399,GO:0031401,GO:0031667,GO:0031668,GO:0031669,GO:0031967,GO:0031975,GO:0031984,GO:0032204,GO:0032206,GO:0032210,GO:0032212,GO:0032268,GO:0032270,GO:0032355,GO:0032386,GO:0032535,GO:0032879,GO:0032880,GO:0032886,GO:0033036,GO:0033043,GO:0033044,GO:0033045,GO:0033365,GO:0033554,GO:0033993,GO:0034198,GO:0034389,GO:0034613,GO:0035556,GO:0036064,GO:0036211,GO:0040012,GO:0040013,GO:0040020,GO:0042127,GO:0042175,GO:0042176,GO:0042221,GO:0042325,GO:0042327,GO:0042493,GO:0042594,GO:0042995,GO:0043085,GO:0043170,GO:0043226,GO:0043227,GO:0043228,GO:0043229,GO:0043231,GO:0043232,GO:0043254,GO:0043412,GO:0044087,GO:0044089,GO:0044093,GO:0044237,GO:0044238,GO:0044260,GO:0044267,GO:0044422,GO:0044424,GO:0044425,GO:0044428,GO:0044430,GO:0044432,GO:0044441,GO:0044444,GO:0044446,GO:0044450,GO:0044463,GO:0044464,GO:0045732,GO:0045787,GO:0045792,GO:0045836,GO:0045892,GO:0045934,GO:0045935,GO:0045937,GO:0046777,GO:0048209,GO:0048518,GO:0048519,GO:0048522,GO:0048523,GO:0050708,GO:0050709,GO:0050789,GO:0050790,GO:0050794,GO:0050896,GO:0051046,GO:0051048,GO:0051049,GO:0051051,GO:0051052,GO:0051053,GO:0051054,GO:0051128,GO:0051130,GO:0051171,GO:0051172,GO:0051173,GO:0051174,GO:0051179,GO:0051223,GO:0051224,GO:0051234,GO:0051246,GO:0051247,GO:0051252,GO:0051253,GO:0051270,GO:0051271,GO:0051338,GO:0051347,GO:0051445,GO:0051446,GO:0051493,GO:0051495,GO:0051641,GO:0051716,GO:0051726,GO:0051783,GO:0051785,GO:0051937,GO:0051972,GO:0051973,GO:0051983,GO:0051984,GO:0060255,GO:0060341,GO:0060491,GO:0060627,GO:0060628,GO:0061512,GO:0065007,GO:0065008,GO:0065009,GO:0070201,GO:0070507,GO:0070727,GO:0071496,GO:0071702,GO:0071704,GO:0071705,GO:0071840,GO:0072687,GO:0080090,GO:0090066,GO:0090068,GO:0090087,GO:0090113,GO:0090169,GO:0090224,GO:0090493,GO:0090494,GO:0098827,GO:0120025,GO:0120032,GO:0120035,GO:0120038,GO:0140096,GO:1901564,GO:1901700,GO:1901987,GO:1901989,GO:1901993,GO:1901995,GO:1902017,GO:1902099,GO:1902101,GO:1902102,GO:1902104,GO:1902115,GO:1902117,GO:1902679,GO:1903320,GO:1903322,GO:1903506,GO:1903507,GO:1903530,GO:1903531,GO:1904353,GO:1904355,GO:1904356,GO:1904358,GO:1904491,GO:1904950,GO:1905132,GO:1905134,GO:1905186,GO:1905188,GO:1905818,GO:1905820,GO:1905832,GO:1990928,GO:2000112,GO:2000113,GO:2000145,GO:2000146,GO:2000241,GO:2000243,GO:2000278,GO:2000573,GO:2001141,GO:2001252-GO:0004672,GO:0005524;desc=MAP kinase activity. It is involved in the biological process described with protein phosphorylation
contig_000166	AUGUSTUS	exon	3320349	3321411	.	-	.	ID=IALE00000035532;Parent=IALM00000011369
contig_000166	AUGUSTUS	exon	3329830	3330009	.	-	.	ID=IALE00000035533;Parent=IALM00000011369
contig_000166	AUGUSTUS	exon	3332434	3332565	.	-	.	ID=IALE00000035534;Parent=IALM00000011369
contig_000166	AUGUSTUS	exon	3332628	3332734	.	-	.	ID=IALE00000035535;Parent=IALM00000011369
contig_000166	AUGUSTUS	exon	3332792	3332888	.	-	.	ID=IALE00000035536;Parent=IALM00000011369
contig_000166	AUGUSTUS	exon	3332979	3333131	.	-	.	ID=IALE00000035537;Parent=IALM00000011369
contig_000166	AUGUSTUS	exon	3333199	3333405	.	-	.	ID=IALE00000035538;Parent=IALM00000011369
contig_000166	AUGUSTUS	exon	3341186	3341376	.	-	.	ID=IALE00000035539;Parent=IALM00000011369
contig_000166	AUGUSTUS	exon	3341437	3341514	.	-	.	ID=IALE00000035540;Parent=IALM00000011369
contig_000166	AUGUSTUS	CDS	3320349	3321411	1	-	1	ID=IALC00000035532;Parent=IALM00000011369
contig_000166	AUGUSTUS	CDS	3329830	3330009	1	-	1	ID=IALC00000035533;Parent=IALM00000011369
contig_000166	AUGUSTUS	CDS	3332434	3332565	1	-	1	ID=IALC00000035534;Parent=IALM00000011369
contig_000166	AUGUSTUS	CDS	3332628	3332734	1	-	0	ID=IALC00000035535;Parent=IALM00000011369
contig_000166	AUGUSTUS	CDS	3332792	3332888	1	-	1	ID=IALC00000035536;Parent=IALM00000011369
contig_000166	AUGUSTUS	CDS	3332979	3333131	1	-	1	ID=IALC00000035537;Parent=IALM00000011369
contig_000166	AUGUSTUS	CDS	3333199	3333405	1	-	1	ID=IALC00000035538;Parent=IALM00000011369
contig_000166	AUGUSTUS	CDS	3341186	3341376	1	-	0	ID=IALC00000035539;Parent=IALM00000011369
contig_000166	AUGUSTUS	CDS	3341437	3341514	1	-	0	ID=IALC00000035540;Parent=IALM00000011369
contig_000166	AUGUSTUS	intron	3321412	3329829	1	-	.	ID=IALI00000024180;Parent=IALM00000011369
contig_000166	AUGUSTUS	intron	3330010	3332433	1	-	.	ID=IALI00000024181;Parent=IALM00000011369
contig_000166	AUGUSTUS	intron	3332566	3332627	1	-	.	ID=IALI00000024182;Parent=IALM00000011369
contig_000166	AUGUSTUS	intron	3332735	3332791	1	-	.	ID=IALI00000024183;Parent=IALM00000011369
contig_000166	AUGUSTUS	intron	3332889	3332978	1	-	.	ID=IALI00000024184;Parent=IALM00000011369
contig_000166	AUGUSTUS	intron	3333132	3333198	1	-	.	ID=IALI00000024185;Parent=IALM00000011369
contig_000166	AUGUSTUS	intron	3333406	3341185	1	-	.	ID=IALI00000024186;Parent=IALM00000011369
contig_000166	AUGUSTUS	intron	3341377	3341436	1	-	.	ID=IALI00000024187;Parent=IALM00000011369
contig_000166	AUGUSTUS	start_codon	3341512	3341514	.	-	0	ID=IALS00000011343;Parent=IALM00000011369
contig_000166	AUGUSTUS	stop_codon	3320349	3320351	.	-	0	ID=IALST00000011350;Parent=IALM00000011369
contig_000166	AUGUSTUS	gene	3368722	3369471	.	+	.	ID=IAL_10177
contig_000166	AUGUSTUS	mRNA	3368722	3369471	1	+	.	ID=IALM00000011370;Parent=IAL_10177;Dbxref=InterPro:IPR006916,InterPro:IPR055272;gO_terms=GO:0016020;desc=Popeye protein conserved region
contig_000166	AUGUSTUS	exon	3368722	3369471	.	+	.	ID=IALE00000035541;Parent=IALM00000011370
contig_000166	AUGUSTUS	CDS	3368722	3369471	1	+	0	ID=IALC00000035541;Parent=IALM00000011370
contig_000166	AUGUSTUS	start_codon	3368722	3368724	.	+	0	ID=IALS00000011344;Parent=IALM00000011370
contig_000166	AUGUSTUS	stop_codon	3369469	3369471	.	+	0	ID=IALST00000011351;Parent=IALM00000011370
contig_000166	AUGUSTUS	gene	3374836	3382934	.	-	.	ID=IAL_10178
contig_000166	AUGUSTUS	mRNA	3374836	3382934	1	-	.	ID=IALM00000011371;Parent=IAL_10178;Dbxref=InterPro:IPR053009,InterPro:IPR025423;desc=Domain of unknown function (DUF4149)
contig_000166	AUGUSTUS	exon	3374836	3375287	.	-	.	ID=IALE00000035542;Parent=IALM00000011371
contig_000166	AUGUSTUS	exon	3376167	3376405	.	-	.	ID=IALE00000035543;Parent=IALM00000011371
contig_000166	AUGUSTUS	exon	3382282	3382934	.	-	.	ID=IALE00000035544;Parent=IALM00000011371
contig_000166	AUGUSTUS	CDS	3374836	3375287	1	-	2	ID=IALC00000035542;Parent=IALM00000011371
contig_000166	AUGUSTUS	CDS	3376167	3376405	1	-	1	ID=IALC00000035543;Parent=IALM00000011371
contig_000166	AUGUSTUS	CDS	3382282	3382934	1	-	0	ID=IALC00000035544;Parent=IALM00000011371
contig_000166	AUGUSTUS	intron	3375288	3376166	1	-	.	ID=IALI00000024188;Parent=IALM00000011371
contig_000166	AUGUSTUS	intron	3376406	3382281	1	-	.	ID=IALI00000024189;Parent=IALM00000011371
contig_000166	AUGUSTUS	start_codon	3382932	3382934	.	-	0	ID=IALS00000011345;Parent=IALM00000011371
contig_000166	AUGUSTUS	stop_codon	3374836	3374838	.	-	0	ID=IALST00000011352;Parent=IALM00000011371
contig_000166	AUGUSTUS	gene	3395714	3396157	.	+	.	ID=IAL_10179
contig_000166	AUGUSTUS	mRNA	3395714	3396157	0.9	+	.	ID=IALM00000011372;Parent=IAL_10179;Dbxref=InterPro:IPR038717,InterPro:IPR036397,InterPro:IPR052338;gO_terms=GO:0002682,GO:0002683,GO:0002761,GO:0002762,GO:0003674,GO:0003824,GO:0005488,GO:0005575,GO:0005622,GO:0005623,GO:0005737,GO:0005794,GO:0005829,GO:0005975,GO:0006066,GO:0006082,GO:0006629,GO:0006644,GO:0006650,GO:0006661,GO:0006793,GO:0006796,GO:0006797,GO:0006798,GO:0006873,GO:0006874,GO:0006875,GO:0007154,GO:0007165,GO:0008150,GO:0008152,GO:0008289,GO:0008610,GO:0008654,GO:0009056,GO:0009058,GO:0009966,GO:0009987,GO:0010646,GO:0012505,GO:0016311,GO:0016312,GO:0016316,GO:0016787,GO:0016788,GO:0016791,GO:0017161,GO:0019637,GO:0019725,GO:0019751,GO:0023051,GO:0023052,GO:0030003,GO:0030258,GO:0032386,GO:0032879,GO:0034103,GO:0034593,GO:0034594,GO:0034596,GO:0036092,GO:0042578,GO:0042592,GO:0043226,GO:0043227,GO:0043229,GO:0043231,GO:0043436,GO:0043647,GO:0044237,GO:0044238,GO:0044248,GO:0044249,GO:0044255,GO:0044262,GO:0044281,GO:0044282,GO:0044424,GO:0044444,GO:0044464,GO:0045017,GO:0045595,GO:0045596,GO:0045637,GO:0045638,GO:0045670,GO:0045671,GO:0046030,GO:0046164,GO:0046174,GO:0046434,GO:0046474,GO:0046486,GO:0046488,GO:0046822,GO:0046838,GO:0046839,GO:0046850,GO:0046855,GO:0046856,GO:0048519,GO:0048523,GO:0048583,GO:0048878,GO:0050789,GO:0050793,GO:0050794,GO:0050801,GO:0050896,GO:0051049,GO:0051093,GO:0051239,GO:0051241,GO:0051716,GO:0051896,GO:0052745,GO:0052828,GO:0052866,GO:0055065,GO:0055074,GO:0055080,GO:0055082,GO:0060341,GO:0065007,GO:0065008,GO:0071545,GO:0071704,GO:0072503,GO:0072507,GO:0090407,GO:0098771,GO:0106017,GO:1901575,GO:1901576,GO:1901615,GO:1901616,GO:1902105,GO:1902106,GO:1902531,GO:1903706,GO:1903707,GO:2000026;em_PFAMs=PH-GO:0003676
contig_000166	AUGUSTUS	exon	3395714	3395828	.	+	.	ID=IALE00000035545;Parent=IALM00000011372
contig_000166	AUGUSTUS	exon	3395934	3396157	.	+	.	ID=IALE00000035546;Parent=IALM00000011372
contig_000166	AUGUSTUS	CDS	3395714	3395828	0.9	+	0	ID=IALC00000035545;Parent=IALM00000011372
contig_000166	AUGUSTUS	CDS	3395934	3396157	0.94	+	2	ID=IALC00000035546;Parent=IALM00000011372
contig_000166	AUGUSTUS	intron	3395829	3395933	0.94	+	.	ID=IALI00000024190;Parent=IALM00000011372
contig_000166	AUGUSTUS	start_codon	3395714	3395716	.	+	0	ID=IALS00000011346;Parent=IALM00000011372
contig_000166	AUGUSTUS	stop_codon	3396155	3396157	.	+	0	ID=IALST00000011353;Parent=IALM00000011372
contig_000166	AUGUSTUS	gene	3406755	3410384	.	-	.	ID=IAL_10180
contig_000166	AUGUSTUS	mRNA	3406755	3410384	0.28	-	.	ID=IALM00000011373;Parent=IAL_10180
contig_000166	AUGUSTUS	exon	3406755	3408057	.	-	.	ID=IALE00000035547;Parent=IALM00000011373
contig_000166	AUGUSTUS	exon	3410290	3410384	.	-	.	ID=IALE00000035548;Parent=IALM00000011373
contig_000166	AUGUSTUS	CDS	3406755	3408057	0.3	-	1	ID=IALC00000035547;Parent=IALM00000011373
contig_000166	AUGUSTUS	CDS	3410290	3410384	0.48	-	0	ID=IALC00000035548;Parent=IALM00000011373
contig_000166	AUGUSTUS	intron	3408058	3410289	0.28	-	.	ID=IALI00000024191;Parent=IALM00000011373
contig_000166	AUGUSTUS	start_codon	3410382	3410384	.	-	0	ID=IALS00000011347;Parent=IALM00000011373
contig_000166	AUGUSTUS	stop_codon	3406755	3406757	.	-	0	ID=IALST00000011354;Parent=IALM00000011373
contig_000166	AUGUSTUS	gene	3414817	3431340	.	+	.	ID=IAL_10181
contig_000166	AUGUSTUS	mRNA	3414817	3431340	0.35	+	.	ID=IALM00000011374;Parent=IAL_10181;Dbxref=InterPro:IPR018490,InterPro:IPR014710,InterPro:IPR006916,InterPro:IPR055272;gO_terms=GO:0016020;desc=Popeye protein conserved region
contig_000166	AUGUSTUS	exon	3414817	3414867	.	+	.	ID=IALE00000035549;Parent=IALM00000011374
contig_000166	AUGUSTUS	exon	3427985	3428142	.	+	.	ID=IALE00000035550;Parent=IALM00000011374
contig_000166	AUGUSTUS	exon	3428432	3428534	.	+	.	ID=IALE00000035551;Parent=IALM00000011374
contig_000166	AUGUSTUS	exon	3428598	3428747	.	+	.	ID=IALE00000035552;Parent=IALM00000011374
contig_000166	AUGUSTUS	exon	3430425	3430560	.	+	.	ID=IALE00000035553;Parent=IALM00000011374
contig_000166	AUGUSTUS	exon	3431180	3431340	.	+	.	ID=IALE00000035554;Parent=IALM00000011374
contig_000166	AUGUSTUS	CDS	3414817	3414867	0.35	+	0	ID=IALC00000035549;Parent=IALM00000011374
contig_000166	AUGUSTUS	CDS	3427985	3428142	1	+	0	ID=IALC00000035550;Parent=IALM00000011374
contig_000166	AUGUSTUS	CDS	3428432	3428534	1	+	1	ID=IALC00000035551;Parent=IALM00000011374
contig_000166	AUGUSTUS	CDS	3428598	3428747	1	+	0	ID=IALC00000035552;Parent=IALM00000011374
contig_000166	AUGUSTUS	CDS	3430425	3430560	1	+	0	ID=IALC00000035553;Parent=IALM00000011374
contig_000166	AUGUSTUS	CDS	3431180	3431340	1	+	2	ID=IALC00000035554;Parent=IALM00000011374
contig_000166	AUGUSTUS	intron	3414868	3427984	0.35	+	.	ID=IALI00000024192;Parent=IALM00000011374
contig_000166	AUGUSTUS	intron	3428143	3428431	1	+	.	ID=IALI00000024193;Parent=IALM00000011374
contig_000166	AUGUSTUS	intron	3428535	3428597	1	+	.	ID=IALI00000024194;Parent=IALM00000011374
contig_000166	AUGUSTUS	intron	3428748	3430424	1	+	.	ID=IALI00000024195;Parent=IALM00000011374
contig_000166	AUGUSTUS	intron	3430561	3431179	1	+	.	ID=IALI00000024196;Parent=IALM00000011374
contig_000166	AUGUSTUS	start_codon	3414817	3414819	.	+	0	ID=IALS00000011348;Parent=IALM00000011374
contig_000166	AUGUSTUS	stop_codon	3431338	3431340	.	+	0	ID=IALST00000011355;Parent=IALM00000011374
contig_000166	AUGUSTUS	gene	3449098	3449604	.	-	.	ID=IAL_10182
contig_000166	AUGUSTUS	mRNA	3449098	3449604	1	-	.	ID=IALM00000011375;Parent=IAL_10182
contig_000166	AUGUSTUS	exon	3449098	3449478	.	-	.	ID=IALE00000035555;Parent=IALM00000011375
contig_000166	AUGUSTUS	exon	3449545	3449604	.	-	.	ID=IALE00000035556;Parent=IALM00000011375
contig_000166	AUGUSTUS	CDS	3449098	3449478	1	-	0	ID=IALC00000035555;Parent=IALM00000011375
contig_000166	AUGUSTUS	CDS	3449545	3449604	1	-	0	ID=IALC00000035556;Parent=IALM00000011375
contig_000166	AUGUSTUS	intron	3449479	3449544	1	-	.	ID=IALI00000024197;Parent=IALM00000011375
contig_000166	AUGUSTUS	start_codon	3449602	3449604	.	-	0	ID=IALS00000011349;Parent=IALM00000011375
contig_000166	AUGUSTUS	stop_codon	3449098	3449100	.	-	0	ID=IALST00000011356;Parent=IALM00000011375
contig_000166	AUGUSTUS	gene	3454711	3455442	.	+	.	ID=IAL_10183
contig_000166	AUGUSTUS	mRNA	3454711	3455442	1	+	.	ID=IALM00000011376;Parent=IAL_10183;Dbxref=InterPro:IPR016437,InterPro:IPR015947,InterPro:IPR041366,InterPro:IPR002478,InterPro:IPR004521;gO_terms=GO:0001731,GO:0002181,GO:0002183,GO:0002188,GO:0005575,GO:0005622,GO:0005623,GO:0005737,GO:0005829,GO:0005840,GO:0005886,GO:0006412,GO:0006413,GO:0006417,GO:0006446,GO:0006518,GO:0006807,GO:0006996,GO:0008150,GO:0008152,GO:0008284,GO:0009058,GO:0009059,GO:0009889,GO:0009891,GO:0009893,GO:0009987,GO:0010467,GO:0010468,GO:0010556,GO:0010557,GO:0010604,GO:0010608,GO:0010628,GO:0015935,GO:0016020,GO:0016032,GO:0016043,GO:0019080,GO:0019081,GO:0019222,GO:0019538,GO:0022411,GO:0022607,GO:0022613,GO:0022618,GO:0022626,GO:0022627,GO:0031323,GO:0031325,GO:0031326,GO:0031328,GO:0032268,GO:0032270,GO:0032790,GO:0032984,GO:0032988,GO:0032991,GO:0034248,GO:0034250,GO:0034622,GO:0034641,GO:0034645,GO:0042127,GO:0043043,GO:0043170,GO:0043226,GO:0043228,GO:0043229,GO:0043232,GO:0043603,GO:0043604,GO:0043933,GO:0044085,GO:0044237,GO:0044238,GO:0044249,GO:0044260,GO:0044267,GO:0044271,GO:0044391,GO:0044403,GO:0044419,GO:0044422,GO:0044424,GO:0044444,GO:0044445,GO:0044446,GO:0044464,GO:0045727,GO:0045948,GO:0048518,GO:0048522,GO:0050789,GO:0050794,GO:0051171,GO:0051173,GO:0051246,GO:0051247,GO:0051704,GO:0060255,GO:0065003,GO:0065007,GO:0071704,GO:0071826,GO:0071840,GO:0071944,GO:0075522,GO:0080090,GO:1901564,GO:1901566,GO:1901576,GO:1903008,GO:1990904,GO:2000112-GO:0003723;desc=RNA binding
contig_000166	AUGUSTUS	exon	3454711	3454721	.	+	.	ID=IALE00000035557;Parent=IALM00000011376
contig_000166	AUGUSTUS	exon	3454776	3454928	.	+	.	ID=IALE00000035558;Parent=IALM00000011376
contig_000166	AUGUSTUS	exon	3454992	3455294	.	+	.	ID=IALE00000035559;Parent=IALM00000011376
contig_000166	AUGUSTUS	exon	3455361	3455442	.	+	.	ID=IALE00000035560;Parent=IALM00000011376
contig_000166	AUGUSTUS	CDS	3454711	3454721	1	+	0	ID=IALC00000035557;Parent=IALM00000011376
contig_000166	AUGUSTUS	CDS	3454776	3454928	1	+	1	ID=IALC00000035558;Parent=IALM00000011376
contig_000166	AUGUSTUS	CDS	3454992	3455294	1	+	1	ID=IALC00000035559;Parent=IALM00000011376
contig_000166	AUGUSTUS	CDS	3455361	3455442	1	+	1	ID=IALC00000035560;Parent=IALM00000011376
contig_000166	AUGUSTUS	intron	3454722	3454775	1	+	.	ID=IALI00000024198;Parent=IALM00000011376
contig_000166	AUGUSTUS	intron	3454929	3454991	1	+	.	ID=IALI00000024199;Parent=IALM00000011376
contig_000166	AUGUSTUS	intron	3455295	3455360	1	+	.	ID=IALI00000024200;Parent=IALM00000011376
contig_000166	AUGUSTUS	start_codon	3454711	3454713	.	+	0	ID=IALS00000011350;Parent=IALM00000011376
contig_000166	AUGUSTUS	stop_codon	3455440	3455442	.	+	0	ID=IALST00000011357;Parent=IALM00000011376
contig_000166	AUGUSTUS	gene	3462897	3487650	.	+	.	ID=IAL_10184
contig_000166	AUGUSTUS	mRNA	3462897	3487650	1	+	.	ID=IALM00000011377;Parent=IAL_10184;Dbxref=InterPro:IPR035999,InterPro:IPR015403,InterPro:IPR016024,InterPro:IPR000904,InterPro:IPR023394;gO_terms=GO:0008150,GO:0009892,GO:0010563,GO:0010921,GO:0010923,GO:0019220,GO:0019222,GO:0031323,GO:0031324,GO:0035303,GO:0035305,GO:0043086,GO:0044092,GO:0045936,GO:0048519,GO:0048523,GO:0050789,GO:0050790,GO:0050794,GO:0051174,GO:0051336,GO:0051346,GO:0065007,GO:0065009-GO:0005085,GO:0032012;desc=ARF guanyl-nucleotide exchange factor activity. It is involved in the biological process described with regulation of ARF protein signal transduction
contig_000166	AUGUSTUS	exon	3462897	3462981	.	+	.	ID=IALE00000035561;Parent=IALM00000011377
contig_000166	AUGUSTUS	exon	3463213	3463346	.	+	.	ID=IALE00000035562;Parent=IALM00000011377
contig_000166	AUGUSTUS	exon	3475912	3476552	.	+	.	ID=IALE00000035563;Parent=IALM00000011377
contig_000166	AUGUSTUS	exon	3476622	3476942	.	+	.	ID=IALE00000035564;Parent=IALM00000011377
contig_000166	AUGUSTUS	exon	3479553	3480810	.	+	.	ID=IALE00000035565;Parent=IALM00000011377
contig_000166	AUGUSTUS	exon	3480890	3481260	.	+	.	ID=IALE00000035566;Parent=IALM00000011377
contig_000166	AUGUSTUS	exon	3484386	3487650	.	+	.	ID=IALE00000035567;Parent=IALM00000011377
contig_000166	AUGUSTUS	CDS	3462897	3462981	1	+	0	ID=IALC00000035561;Parent=IALM00000011377
contig_000166	AUGUSTUS	CDS	3463213	3463346	1	+	2	ID=IALC00000035562;Parent=IALM00000011377
contig_000166	AUGUSTUS	CDS	3475912	3476552	1	+	0	ID=IALC00000035563;Parent=IALM00000011377
contig_000166	AUGUSTUS	CDS	3476622	3476942	1	+	1	ID=IALC00000035564;Parent=IALM00000011377
contig_000166	AUGUSTUS	CDS	3479553	3480810	1	+	1	ID=IALC00000035565;Parent=IALM00000011377
contig_000166	AUGUSTUS	CDS	3480890	3481260	1	+	0	ID=IALC00000035566;Parent=IALM00000011377
contig_000166	AUGUSTUS	CDS	3484386	3487650	1	+	1	ID=IALC00000035567;Parent=IALM00000011377
contig_000166	AUGUSTUS	intron	3462982	3463212	1	+	.	ID=IALI00000024201;Parent=IALM00000011377
contig_000166	AUGUSTUS	intron	3463347	3475911	1	+	.	ID=IALI00000024202;Parent=IALM00000011377
contig_000166	AUGUSTUS	intron	3476553	3476621	1	+	.	ID=IALI00000024203;Parent=IALM00000011377
contig_000166	AUGUSTUS	intron	3476943	3479552	1	+	.	ID=IALI00000024204;Parent=IALM00000011377
contig_000166	AUGUSTUS	intron	3480811	3480889	1	+	.	ID=IALI00000024205;Parent=IALM00000011377
contig_000166	AUGUSTUS	intron	3481261	3484385	1	+	.	ID=IALI00000024206;Parent=IALM00000011377
contig_000166	AUGUSTUS	start_codon	3462897	3462899	.	+	0	ID=IALS00000011351;Parent=IALM00000011377
contig_000166	AUGUSTUS	stop_codon	3487648	3487650	.	+	0	ID=IALST00000011358;Parent=IALM00000011377
contig_000166	AUGUSTUS	gene	3547644	3569661	.	+	.	ID=IAL_10185
contig_000166	AUGUSTUS	mRNA	3547644	3569661	1	+	.	ID=IALM00000011378;Parent=IAL_10185;Dbxref=InterPro:IPR029058,InterPro:IPR052214,InterPro:IPR002921;gO_terms=GO:0001505,GO:0001676,GO:0003674,GO:0003824,GO:0004465,GO:0004806,GO:0005575,GO:0005622,GO:0005623,GO:0005737,GO:0005886,GO:0006082,GO:0006629,GO:0006631,GO:0006638,GO:0006639,GO:0006690,GO:0006950,GO:0006979,GO:0007154,GO:0007165,GO:0007166,GO:0007186,GO:0007215,GO:0007216,GO:0007267,GO:0007275,GO:0007399,GO:0007405,GO:0007602,GO:0008150,GO:0008152,GO:0008283,GO:0009056,GO:0009058,GO:0009314,GO:0009416,GO:0009581,GO:0009582,GO:0009583,GO:0009605,GO:0009628,GO:0009987,GO:0016020,GO:0016042,GO:0016298,GO:0016787,GO:0016788,GO:0019369,GO:0019752,GO:0022008,GO:0023052,GO:0030154,GO:0030424,GO:0032501,GO:0032502,GO:0032787,GO:0033267,GO:0033559,GO:0038171,GO:0042133,GO:0042136,GO:0042995,GO:0043005,GO:0043196,GO:0043436,GO:0044237,GO:0044238,GO:0044242,GO:0044248,GO:0044249,GO:0044255,GO:0044281,GO:0044304,GO:0044424,GO:0044425,GO:0044456,GO:0044459,GO:0044463,GO:0044464,GO:0045202,GO:0045211,GO:0046339,GO:0046340,GO:0046461,GO:0046464,GO:0046486,GO:0046503,GO:0047372,GO:0048699,GO:0048731,GO:0048856,GO:0048869,GO:0050789,GO:0050794,GO:0050896,GO:0051606,GO:0051716,GO:0052689,GO:0061351,GO:0065007,GO:0065008,GO:0071704,GO:0071926,GO:0071944,GO:0072089,GO:0097060,GO:0097458,GO:0098590,GO:0098794,GO:0098917,GO:0098920,GO:0098921,GO:0099536,GO:0099537,GO:0099541,GO:0099542,GO:0120025,GO:0120038,GO:1901568,GO:1901575-GO:0006629;desc=It is involved in the biological process described with lipid metabolic process
contig_000166	AUGUSTUS	exon	3547644	3547738	.	+	.	ID=IALE00000035568;Parent=IALM00000011378
contig_000166	AUGUSTUS	exon	3547816	3547922	.	+	.	ID=IALE00000035569;Parent=IALM00000011378
contig_000166	AUGUSTUS	exon	3548026	3548130	.	+	.	ID=IALE00000035570;Parent=IALM00000011378
contig_000166	AUGUSTUS	exon	3548204	3548308	.	+	.	ID=IALE00000035571;Parent=IALM00000011378
contig_000166	AUGUSTUS	exon	3551375	3551552	.	+	.	ID=IALE00000035572;Parent=IALM00000011378
contig_000166	AUGUSTUS	exon	3552437	3552856	.	+	.	ID=IALE00000035573;Parent=IALM00000011378
contig_000166	AUGUSTUS	exon	3555699	3556223	.	+	.	ID=IALE00000035574;Parent=IALM00000011378
contig_000166	AUGUSTUS	exon	3558682	3558823	.	+	.	ID=IALE00000035575;Parent=IALM00000011378
contig_000166	AUGUSTUS	exon	3558895	3558999	.	+	.	ID=IALE00000035576;Parent=IALM00000011378
contig_000166	AUGUSTUS	exon	3561552	3561679	.	+	.	ID=IALE00000035577;Parent=IALM00000011378
contig_000166	AUGUSTUS	exon	3561847	3561870	.	+	.	ID=IALE00000035578;Parent=IALM00000011378
contig_000166	AUGUSTUS	exon	3564811	3564943	.	+	.	ID=IALE00000035579;Parent=IALM00000011378
contig_000166	AUGUSTUS	exon	3567772	3569661	.	+	.	ID=IALE00000035580;Parent=IALM00000011378
contig_000166	AUGUSTUS	CDS	3547644	3547738	1	+	0	ID=IALC00000035568;Parent=IALM00000011378
contig_000166	AUGUSTUS	CDS	3547816	3547922	1	+	1	ID=IALC00000035569;Parent=IALM00000011378
contig_000166	AUGUSTUS	CDS	3548026	3548130	1	+	2	ID=IALC00000035570;Parent=IALM00000011378
contig_000166	AUGUSTUS	CDS	3548204	3548308	1	+	2	ID=IALC00000035571;Parent=IALM00000011378
contig_000166	AUGUSTUS	CDS	3551375	3551552	1	+	2	ID=IALC00000035572;Parent=IALM00000011378
contig_000166	AUGUSTUS	CDS	3552437	3552856	1	+	1	ID=IALC00000035573;Parent=IALM00000011378
contig_000166	AUGUSTUS	CDS	3555699	3556223	1	+	1	ID=IALC00000035574;Parent=IALM00000011378
contig_000166	AUGUSTUS	CDS	3558682	3558823	1	+	1	ID=IALC00000035575;Parent=IALM00000011378
contig_000166	AUGUSTUS	CDS	3558895	3558999	1	+	0	ID=IALC00000035576;Parent=IALM00000011378
contig_000166	AUGUSTUS	CDS	3561552	3561679	1	+	0	ID=IALC00000035577;Parent=IALM00000011378
contig_000166	AUGUSTUS	CDS	3561847	3561870	1	+	1	ID=IALC00000035578;Parent=IALM00000011378
contig_000166	AUGUSTUS	CDS	3564811	3564943	1	+	1	ID=IALC00000035579;Parent=IALM00000011378
contig_000166	AUGUSTUS	CDS	3567772	3569661	1	+	0	ID=IALC00000035580;Parent=IALM00000011378
contig_000166	AUGUSTUS	intron	3547739	3547815	1	+	.	ID=IALI00000024207;Parent=IALM00000011378
contig_000166	AUGUSTUS	intron	3547923	3548025	1	+	.	ID=IALI00000024208;Parent=IALM00000011378
contig_000166	AUGUSTUS	intron	3548131	3548203	1	+	.	ID=IALI00000024209;Parent=IALM00000011378
contig_000166	AUGUSTUS	intron	3548309	3551374	1	+	.	ID=IALI00000024210;Parent=IALM00000011378
contig_000166	AUGUSTUS	intron	3551553	3552436	1	+	.	ID=IALI00000024211;Parent=IALM00000011378
contig_000166	AUGUSTUS	intron	3552857	3555698	1	+	.	ID=IALI00000024212;Parent=IALM00000011378
contig_000166	AUGUSTUS	intron	3556224	3558681	1	+	.	ID=IALI00000024213;Parent=IALM00000011378
contig_000166	AUGUSTUS	intron	3558824	3558894	1	+	.	ID=IALI00000024214;Parent=IALM00000011378
contig_000166	AUGUSTUS	intron	3559000	3561551	1	+	.	ID=IALI00000024215;Parent=IALM00000011378
contig_000166	AUGUSTUS	intron	3561680	3561846	1	+	.	ID=IALI00000024216;Parent=IALM00000011378
contig_000166	AUGUSTUS	intron	3561871	3564810	1	+	.	ID=IALI00000024217;Parent=IALM00000011378
contig_000166	AUGUSTUS	intron	3564944	3567771	1	+	.	ID=IALI00000024218;Parent=IALM00000011378
contig_000166	AUGUSTUS	start_codon	3547644	3547646	.	+	0	ID=IALS00000011352;Parent=IALM00000011378
contig_000166	AUGUSTUS	stop_codon	3569659	3569661	.	+	0	ID=IALST00000011359;Parent=IALM00000011378
contig_000166	AUGUSTUS	gene	3575233	3576929	.	-	.	ID=IAL_10186
contig_000166	AUGUSTUS	mRNA	3575233	3576929	1	-	.	ID=IALM00000011379;Parent=IAL_10186;Dbxref=InterPro:IPR006612,InterPro:IPR026516,InterPro:IPR038441;gO_terms=GO:0043565;desc=THAP
contig_000166	AUGUSTUS	exon	3575233	3575970	.	-	.	ID=IALE00000035581;Parent=IALM00000011379
contig_000166	AUGUSTUS	exon	3576566	3576781	.	-	.	ID=IALE00000035582;Parent=IALM00000011379
contig_000166	AUGUSTUS	exon	3576852	3576929	.	-	.	ID=IALE00000035583;Parent=IALM00000011379
contig_000166	AUGUSTUS	CDS	3575233	3575970	1	-	0	ID=IALC00000035581;Parent=IALM00000011379
contig_000166	AUGUSTUS	CDS	3576566	3576781	1	-	0	ID=IALC00000035582;Parent=IALM00000011379
contig_000166	AUGUSTUS	CDS	3576852	3576929	1	-	0	ID=IALC00000035583;Parent=IALM00000011379
contig_000166	AUGUSTUS	intron	3575971	3576565	1	-	.	ID=IALI00000024219;Parent=IALM00000011379
contig_000166	AUGUSTUS	intron	3576782	3576851	1	-	.	ID=IALI00000024220;Parent=IALM00000011379
contig_000166	AUGUSTUS	start_codon	3576927	3576929	.	-	0	ID=IALS00000011353;Parent=IALM00000011379
contig_000166	AUGUSTUS	stop_codon	3575233	3575235	.	-	0	ID=IALST00000011360;Parent=IALM00000011379
contig_000166	AUGUSTUS	gene	3581284	3583391	.	+	.	ID=IAL_10187
contig_000166	AUGUSTUS	mRNA	3581284	3583391	1	+	.	ID=IALM00000011380;Parent=IAL_10187;Dbxref=InterPro:IPR007594;gO_terms=GO:0005575,GO:0005622,GO:0005623,GO:0005737,GO:0005783,GO:0005789,GO:0006810,GO:0006869,GO:0008150,GO:0009987,GO:0010876,GO:0012505,GO:0016020,GO:0016043,GO:0031984,GO:0033036,GO:0034203,GO:0034204,GO:0042175,GO:0043226,GO:0043227,GO:0043229,GO:0043231,GO:0044422,GO:0044424,GO:0044425,GO:0044432,GO:0044444,GO:0044446,GO:0044464,GO:0046836,GO:0051179,GO:0051234,GO:0061024,GO:0065007,GO:0065008,GO:0071702,GO:0071840,GO:0097035,GO:0098827,GO:1901264-GO:0006488;desc=Lipid transporter activity. It is involved in the biological process described with lipid transport
contig_000166	AUGUSTUS	exon	3581284	3581343	.	+	.	ID=IALE00000035584;Parent=IALM00000011380
contig_000166	AUGUSTUS	exon	3581416	3581630	.	+	.	ID=IALE00000035585;Parent=IALM00000011380
contig_000166	AUGUSTUS	exon	3581722	3582223	.	+	.	ID=IALE00000035586;Parent=IALM00000011380
contig_000166	AUGUSTUS	exon	3582299	3582562	.	+	.	ID=IALE00000035587;Parent=IALM00000011380
contig_000166	AUGUSTUS	exon	3582625	3583007	.	+	.	ID=IALE00000035588;Parent=IALM00000011380
contig_000166	AUGUSTUS	exon	3583074	3583194	.	+	.	ID=IALE00000035589;Parent=IALM00000011380
contig_000166	AUGUSTUS	exon	3583257	3583391	.	+	.	ID=IALE00000035590;Parent=IALM00000011380
contig_000166	AUGUSTUS	CDS	3581284	3581343	1	+	0	ID=IALC00000035584;Parent=IALM00000011380
contig_000166	AUGUSTUS	CDS	3581416	3581630	1	+	0	ID=IALC00000035585;Parent=IALM00000011380
contig_000166	AUGUSTUS	CDS	3581722	3582223	1	+	1	ID=IALC00000035586;Parent=IALM00000011380
contig_000166	AUGUSTUS	CDS	3582299	3582562	1	+	0	ID=IALC00000035587;Parent=IALM00000011380
contig_000166	AUGUSTUS	CDS	3582625	3583007	1	+	0	ID=IALC00000035588;Parent=IALM00000011380
contig_000166	AUGUSTUS	CDS	3583074	3583194	1	+	1	ID=IALC00000035589;Parent=IALM00000011380
contig_000166	AUGUSTUS	CDS	3583257	3583391	1	+	0	ID=IALC00000035590;Parent=IALM00000011380
contig_000166	AUGUSTUS	intron	3581344	3581415	1	+	.	ID=IALI00000024221;Parent=IALM00000011380
contig_000166	AUGUSTUS	intron	3581631	3581721	1	+	.	ID=IALI00000024222;Parent=IALM00000011380
contig_000166	AUGUSTUS	intron	3582224	3582298	1	+	.	ID=IALI00000024223;Parent=IALM00000011380
contig_000166	AUGUSTUS	intron	3582563	3582624	1	+	.	ID=IALI00000024224;Parent=IALM00000011380
contig_000166	AUGUSTUS	intron	3583008	3583073	1	+	.	ID=IALI00000024225;Parent=IALM00000011380
contig_000166	AUGUSTUS	intron	3583195	3583256	1	+	.	ID=IALI00000024226;Parent=IALM00000011380
contig_000166	AUGUSTUS	start_codon	3581284	3581286	.	+	0	ID=IALS00000011354;Parent=IALM00000011380
contig_000166	AUGUSTUS	stop_codon	3583389	3583391	.	+	0	ID=IALST00000011361;Parent=IALM00000011380
contig_000166	AUGUSTUS	gene	3584497	3585933	.	-	.	ID=IAL_10188
contig_000166	AUGUSTUS	mRNA	3584497	3585933	1	-	.	ID=IALM00000011381;Parent=IAL_10188;Dbxref=InterPro:IPR004299,InterPro:IPR049941;gO_terms=GO:0001704,GO:0001706,GO:0001708,GO:0001709,GO:0001711,GO:0001714,GO:0002790,GO:0003002,GO:0003674,GO:0003824,GO:0005488,GO:0005515,GO:0005575,GO:0005622,GO:0005623,GO:0005737,GO:0005783,GO:0005789,GO:0005886,GO:0005887,GO:0006464,GO:0006497,GO:0006807,GO:0006810,GO:0007154,GO:0007165,GO:0007166,GO:0007267,GO:0007275,GO:0007346,GO:0007369,GO:0007389,GO:0007492,GO:0008104,GO:0008150,GO:0008152,GO:0008328,GO:0008374,GO:0009058,GO:0009059,GO:0009100,GO:0009306,GO:0009653,GO:0009786,GO:0009790,GO:0009792,GO:0009798,GO:0009887,GO:0009888,GO:0009966,GO:0009987,GO:0010467,GO:0010564,GO:0010646,GO:0012505,GO:0015031,GO:0015833,GO:0016020,GO:0016021,GO:0016055,GO:0016409,GO:0016740,GO:0016746,GO:0016747,GO:0017147,GO:0018345,GO:0019538,GO:0023051,GO:0023052,GO:0023061,GO:0030111,GO:0030154,GO:0030176,GO:0031224,GO:0031226,GO:0031227,GO:0031984,GO:0032281,GO:0032501,GO:0032502,GO:0032879,GO:0032886,GO:0032940,GO:0032991,GO:0033036,GO:0033043,GO:0034645,GO:0034702,GO:0034703,GO:0035239,GO:0035295,GO:0035567,GO:0035987,GO:0036211,GO:0042157,GO:0042158,GO:0042175,GO:0042886,GO:0043170,GO:0043226,GO:0043227,GO:0043229,GO:0043231,GO:0043235,GO:0043412,GO:0043543,GO:0044237,GO:0044238,GO:0044249,GO:0044260,GO:0044267,GO:0044422,GO:0044424,GO:0044425,GO:0044432,GO:0044444,GO:0044446,GO:0044459,GO:0044464,GO:0045165,GO:0045167,GO:0045184,GO:0045234,GO:0046903,GO:0048513,GO:0048546,GO:0048557,GO:0048562,GO:0048565,GO:0048566,GO:0048568,GO:0048583,GO:0048598,GO:0048646,GO:0048731,GO:0048856,GO:0048869,GO:0050789,GO:0050794,GO:0050896,GO:0051128,GO:0051179,GO:0051234,GO:0051302,GO:0051493,GO:0051604,GO:0051716,GO:0051726,GO:0055123,GO:0060069,GO:0060070,GO:0060341,GO:0060795,GO:0060972,GO:0061355,GO:0061359,GO:0065007,GO:0070507,GO:0070986,GO:0071702,GO:0071704,GO:0071705,GO:0071944,GO:0098796,GO:0098797,GO:0098802,GO:0098827,GO:0098878,GO:0198738,GO:1901135,GO:1901564,GO:1901566,GO:1901576,GO:1902495,GO:1905114,GO:1990351,GO:1990698;desc=Protein-serine O-palmitoleoyltransferase that acts as a key regulator of the Wnt signaling pathway by mediating the attachment of palmitoleate, a 16-carbon monounsaturated fatty acid (C16 1), to Wnt proteins. Serine palmitoleylation of Wnt proteins is required for efficient binding to frizzled receptors
contig_000166	AUGUSTUS	exon	3584497	3585933	.	-	.	ID=IALE00000035591;Parent=IALM00000011381
contig_000166	AUGUSTUS	CDS	3584497	3585933	1	-	0	ID=IALC00000035591;Parent=IALM00000011381
contig_000166	AUGUSTUS	start_codon	3585931	3585933	.	-	0	ID=IALS00000011355;Parent=IALM00000011381
contig_000166	AUGUSTUS	stop_codon	3584497	3584499	.	-	0	ID=IALST00000011362;Parent=IALM00000011381
contig_000166	AUGUSTUS	gene	3591299	3640265	.	+	.	ID=IAL_10189
contig_000166	AUGUSTUS	mRNA	3591299	3640265	0.41	+	.	ID=IALM00000011382;Parent=IAL_10189;Dbxref=InterPro:IPR044189,InterPro:IPR011989,InterPro:IPR057947,InterPro:IPR001494,InterPro:IPR016024;gO_terms=GO:0000166,GO:0001882,GO:0001883,GO:0003674,GO:0005049,GO:0005488,GO:0005515,GO:0005525,GO:0005575,GO:0005622,GO:0005623,GO:0005634,GO:0005635,GO:0005643,GO:0005737,GO:0006606,GO:0006611,GO:0006810,GO:0006886,GO:0006913,GO:0008104,GO:0008150,GO:0008536,GO:0012505,GO:0015031,GO:0015833,GO:0017016,GO:0017038,GO:0017076,GO:0019001,GO:0019899,GO:0031267,GO:0031967,GO:0031975,GO:0032549,GO:0032550,GO:0032553,GO:0032555,GO:0032561,GO:0032991,GO:0033036,GO:0033365,GO:0034504,GO:0034613,GO:0035639,GO:0036094,GO:0042886,GO:0043167,GO:0043168,GO:0043226,GO:0043227,GO:0043229,GO:0043231,GO:0044422,GO:0044424,GO:0044428,GO:0044446,GO:0044464,GO:0045184,GO:0046907,GO:0051020,GO:0051168,GO:0051169,GO:0051170,GO:0051179,GO:0051234,GO:0051641,GO:0051649,GO:0070727,GO:0071702,GO:0071705,GO:0072594,GO:0097159,GO:0097367,GO:0140104,GO:0140142,GO:1901265,GO:1901363-GO:0005049;desc=Ran GTPase binding. It is involved in the biological process described with intracellular protein transport
contig_000166	AUGUSTUS	exon	3591299	3591301	.	+	.	ID=IALE00000035592;Parent=IALM00000011382
contig_000166	AUGUSTUS	exon	3591469	3591698	.	+	.	ID=IALE00000035593;Parent=IALM00000011382
contig_000166	AUGUSTUS	exon	3591768	3591933	.	+	.	ID=IALE00000035594;Parent=IALM00000011382
contig_000166	AUGUSTUS	exon	3605440	3605678	.	+	.	ID=IALE00000035595;Parent=IALM00000011382
contig_000166	AUGUSTUS	exon	3605753	3605969	.	+	.	ID=IALE00000035596;Parent=IALM00000011382
contig_000166	AUGUSTUS	exon	3606043	3606141	.	+	.	ID=IALE00000035597;Parent=IALM00000011382
contig_000166	AUGUSTUS	exon	3606211	3606357	.	+	.	ID=IALE00000035598;Parent=IALM00000011382
contig_000166	AUGUSTUS	exon	3606414	3607093	.	+	.	ID=IALE00000035599;Parent=IALM00000011382
contig_000166	AUGUSTUS	exon	3609402	3609546	.	+	.	ID=IALE00000035600;Parent=IALM00000011382
contig_000166	AUGUSTUS	exon	3609621	3609768	.	+	.	ID=IALE00000035601;Parent=IALM00000011382
contig_000166	AUGUSTUS	exon	3616885	3617038	.	+	.	ID=IALE00000035602;Parent=IALM00000011382
contig_000166	AUGUSTUS	exon	3617127	3617541	.	+	.	ID=IALE00000035603;Parent=IALM00000011382
contig_000166	AUGUSTUS	exon	3617615	3617753	.	+	.	ID=IALE00000035604;Parent=IALM00000011382
contig_000166	AUGUSTUS	exon	3619677	3619738	.	+	.	ID=IALE00000035605;Parent=IALM00000011382
contig_000166	AUGUSTUS	exon	3619807	3619946	.	+	.	ID=IALE00000035606;Parent=IALM00000011382
contig_000166	AUGUSTUS	exon	3639969	3640088	.	+	.	ID=IALE00000035607;Parent=IALM00000011382
contig_000166	AUGUSTUS	exon	3640166	3640265	.	+	.	ID=IALE00000035608;Parent=IALM00000011382
contig_000166	AUGUSTUS	CDS	3591299	3591301	1	+	0	ID=IALC00000035592;Parent=IALM00000011382
contig_000166	AUGUSTUS	CDS	3591469	3591698	0.98	+	0	ID=IALC00000035593;Parent=IALM00000011382
contig_000166	AUGUSTUS	CDS	3591768	3591933	0.91	+	1	ID=IALC00000035594;Parent=IALM00000011382
contig_000166	AUGUSTUS	CDS	3605440	3605678	0.97	+	0	ID=IALC00000035595;Parent=IALM00000011382
contig_000166	AUGUSTUS	CDS	3605753	3605969	1	+	1	ID=IALC00000035596;Parent=IALM00000011382
contig_000166	AUGUSTUS	CDS	3606043	3606141	1	+	0	ID=IALC00000035597;Parent=IALM00000011382
contig_000166	AUGUSTUS	CDS	3606211	3606357	1	+	0	ID=IALC00000035598;Parent=IALM00000011382
contig_000166	AUGUSTUS	CDS	3606414	3607093	1	+	0	ID=IALC00000035599;Parent=IALM00000011382
contig_000166	AUGUSTUS	CDS	3609402	3609546	1	+	1	ID=IALC00000035600;Parent=IALM00000011382
contig_000166	AUGUSTUS	CDS	3609621	3609768	1	+	0	ID=IALC00000035601;Parent=IALM00000011382
contig_000166	AUGUSTUS	CDS	3616885	3617038	1	+	2	ID=IALC00000035602;Parent=IALM00000011382
contig_000166	AUGUSTUS	CDS	3617127	3617541	0.85	+	1	ID=IALC00000035603;Parent=IALM00000011382
contig_000166	AUGUSTUS	CDS	3617615	3617753	1	+	0	ID=IALC00000035604;Parent=IALM00000011382
contig_000166	AUGUSTUS	CDS	3619677	3619738	1	+	2	ID=IALC00000035605;Parent=IALM00000011382
contig_000166	AUGUSTUS	CDS	3619807	3619946	1	+	0	ID=IALC00000035606;Parent=IALM00000011382
contig_000166	AUGUSTUS	CDS	3639969	3640088	1	+	1	ID=IALC00000035607;Parent=IALM00000011382
contig_000166	AUGUSTUS	CDS	3640166	3640265	1	+	1	ID=IALC00000035608;Parent=IALM00000011382
contig_000166	AUGUSTUS	intron	3591302	3591468	0.98	+	.	ID=IALI00000024227;Parent=IALM00000011382
contig_000166	AUGUSTUS	intron	3591699	3591767	0.96	+	.	ID=IALI00000024228;Parent=IALM00000011382
contig_000166	AUGUSTUS	intron	3591934	3605439	0.95	+	.	ID=IALI00000024229;Parent=IALM00000011382
contig_000166	AUGUSTUS	intron	3605679	3605752	1	+	.	ID=IALI00000024230;Parent=IALM00000011382
contig_000166	AUGUSTUS	intron	3605970	3606042	1	+	.	ID=IALI00000024231;Parent=IALM00000011382
contig_000166	AUGUSTUS	intron	3606142	3606210	1	+	.	ID=IALI00000024232;Parent=IALM00000011382
contig_000166	AUGUSTUS	intron	3606358	3606413	1	+	.	ID=IALI00000024233;Parent=IALM00000011382
contig_000166	AUGUSTUS	intron	3607094	3609401	1	+	.	ID=IALI00000024234;Parent=IALM00000011382
contig_000166	AUGUSTUS	intron	3609547	3609620	1	+	.	ID=IALI00000024235;Parent=IALM00000011382
contig_000166	AUGUSTUS	intron	3609769	3616884	1	+	.	ID=IALI00000024236;Parent=IALM00000011382
contig_000166	AUGUSTUS	intron	3617039	3617126	1	+	.	ID=IALI00000024237;Parent=IALM00000011382
contig_000166	AUGUSTUS	intron	3617542	3617614	0.85	+	.	ID=IALI00000024238;Parent=IALM00000011382
contig_000166	AUGUSTUS	intron	3617754	3619676	0.54	+	.	ID=IALI00000024239;Parent=IALM00000011382
contig_000166	AUGUSTUS	intron	3619739	3619806	1	+	.	ID=IALI00000024240;Parent=IALM00000011382
contig_000166	AUGUSTUS	intron	3619947	3639968	1	+	.	ID=IALI00000024241;Parent=IALM00000011382
contig_000166	AUGUSTUS	intron	3640089	3640165	1	+	.	ID=IALI00000024242;Parent=IALM00000011382
contig_000166	AUGUSTUS	start_codon	3591299	3591301	.	+	0	ID=IALS00000011356;Parent=IALM00000011382
contig_000166	AUGUSTUS	stop_codon	3640263	3640265	.	+	0	ID=IALST00000011363;Parent=IALM00000011382
contig_000166	AUGUSTUS	gene	3648816	3649838	.	+	.	ID=IAL_10190
contig_000166	AUGUSTUS	mRNA	3648816	3649838	1	+	.	ID=IALM00000011383;Parent=IAL_10190;Dbxref=InterPro:IPR001680,InterPro:IPR019775,InterPro:IPR036322,InterPro:IPR001632,InterPro:IPR016346,InterPro:IPR015943,InterPro:IPR020472;gO_terms=GO:0000132,GO:0000226,GO:0000278,GO:0001101,GO:0001654,GO:0001666,GO:0001667,GO:0001750,GO:0001775,GO:0001917,GO:0002009,GO:0002682,GO:0002684,GO:0002685,GO:0002687,GO:0003007,GO:0003008,GO:0003365,GO:0003371,GO:0003379,GO:0003380,GO:0003674,GO:0003824,GO:0003924,GO:0005246,GO:0005488,GO:0005515,GO:0005575,GO:0005622,GO:0005623,GO:0005737,GO:0005829,GO:0005834,GO:0005886,GO:0005929,GO:0006457,GO:0006873,GO:0006874,GO:0006875,GO:0006915,GO:0006928,GO:0006950,GO:0006996,GO:0007010,GO:0007017,GO:0007049,GO:0007154,GO:0007155,GO:0007163,GO:0007165,GO:0007166,GO:0007186,GO:0007187,GO:0007188,GO:0007189,GO:0007191,GO:0007200,GO:0007204,GO:0007212,GO:0007213,GO:0007223,GO:0007264,GO:0007265,GO:0007267,GO:0007275,GO:0007369,GO:0007398,GO:0007399,GO:0007405,GO:0007423,GO:0007498,GO:0007507,GO:0007596,GO:0007599,GO:0007600,GO:0007602,GO:0007603,GO:0007606,GO:0008081,GO:0008092,GO:0008104,GO:0008150,GO:0008219,GO:0008283,GO:0008356,GO:0009314,GO:0009416,GO:0009581,GO:0009582,GO:0009583,GO:0009584,GO:0009605,GO:0009611,GO:0009628,GO:0009653,GO:0009719,GO:0009725,GO:0009790,GO:0009792,GO:0009887,GO:0009888,GO:0009898,GO:0009987,GO:0010033,GO:0010243,GO:0010470,GO:0010657,GO:0010658,GO:0010659,GO:0012501,GO:0014070,GO:0016020,GO:0016043,GO:0016055,GO:0016056,GO:0016247,GO:0016462,GO:0016477,GO:0016787,GO:0016788,GO:0016817,GO:0016818,GO:0017111,GO:0017145,GO:0019725,GO:0019897,GO:0019898,GO:0019899,GO:0019932,GO:0019933,GO:0019935,GO:0022008,GO:0022402,GO:0022603,GO:0022607,GO:0022610,GO:0023052,GO:0030003,GO:0030010,GO:0030154,GO:0030168,GO:0030334,GO:0030335,GO:0030425,GO:0030507,GO:0030952,GO:0031090,GO:0031234,GO:0031253,GO:0032501,GO:0032502,GO:0032870,GO:0032879,GO:0032956,GO:0032970,GO:0032991,GO:0033036,GO:0033043,GO:0033554,GO:0033993,GO:0034694,GO:0034695,GO:0035556,GO:0035567,GO:0035690,GO:0036293,GO:0036294,GO:0036445,GO:0036477,GO:0040001,GO:0040011,GO:0040012,GO:0040013,GO:0040017,GO:0042060,GO:0042074,GO:0042221,GO:0042493,GO:0042578,GO:0042592,GO:0042622,GO:0042995,GO:0043005,GO:0043010,GO:0043209,GO:0043226,GO:0043227,GO:0043519,GO:0043933,GO:0044085,GO:0044297,GO:0044422,GO:0044424,GO:0044425,GO:0044441,GO:0044444,GO:0044459,GO:0044463,GO:0044464,GO:0044877,GO:0045165,GO:0045176,GO:0045995,GO:0046662,GO:0047391,GO:0048103,GO:0048383,GO:0048471,GO:0048513,GO:0048518,GO:0048519,GO:0048522,GO:0048598,GO:0048699,GO:0048729,GO:0048731,GO:0048856,GO:0048869,GO:0048870,GO:0048878,GO:0048880,GO:0048881,GO:0048882,GO:0048883,GO:0048915,GO:0048916,GO:0048920,GO:0048925,GO:0050789,GO:0050793,GO:0050794,GO:0050795,GO:0050801,GO:0050817,GO:0050877,GO:0050878,GO:0050896,GO:0050909,GO:0051020,GO:0051128,GO:0051179,GO:0051234,GO:0051239,GO:0051259,GO:0051270,GO:0051272,GO:0051291,GO:0051293,GO:0051294,GO:0051301,GO:0051480,GO:0051493,GO:0051606,GO:0051640,GO:0051641,GO:0051649,GO:0051653,GO:0051656,GO:0051674,GO:0051716,GO:0055057,GO:0055059,GO:0055065,GO:0055074,GO:0055080,GO:0055082,GO:0060026,GO:0060027,GO:0060041,GO:0060170,GO:0060359,GO:0060429,GO:0061343,GO:0061351,GO:0065003,GO:0065007,GO:0065008,GO:0065009,GO:0070206,GO:0070208,GO:0070482,GO:0070542,GO:0070887,GO:0071214,GO:0071229,GO:0071242,GO:0071310,GO:0071379,GO:0071380,GO:0071396,GO:0071398,GO:0071407,GO:0071417,GO:0071453,GO:0071456,GO:0071478,GO:0071482,GO:0071495,GO:0071840,GO:0071867,GO:0071868,GO:0071869,GO:0071870,GO:0071944,GO:0072089,GO:0072359,GO:0072503,GO:0072507,GO:0095500,GO:0097305,GO:0097306,GO:0097381,GO:0097447,GO:0097458,GO:0097730,GO:0097731,GO:0097733,GO:0098552,GO:0098562,GO:0098588,GO:0098590,GO:0098722,GO:0098771,GO:0098772,GO:0098796,GO:0098797,GO:0099106,GO:0104004,GO:0120025,GO:0120038,GO:0198738,GO:1901654,GO:1901655,GO:1901698,GO:1901699,GO:1901700,GO:1901701,GO:1902494,GO:1902622,GO:1902624,GO:1902850,GO:1903047,GO:1903831,GO:1905114,GO:1905144,GO:1905145,GO:1905360,GO:2000026,GO:2000145,GO:2000147,GO:2000241;em_PFAMs=WD40-GO:0005515
contig_000166	AUGUSTUS	exon	3648816	3649838	.	+	.	ID=IALE00000035609;Parent=IALM00000011383
contig_000166	AUGUSTUS	CDS	3648816	3649838	1	+	0	ID=IALC00000035609;Parent=IALM00000011383
contig_000166	AUGUSTUS	start_codon	3648816	3648818	.	+	0	ID=IALS00000011357;Parent=IALM00000011383
contig_000166	AUGUSTUS	stop_codon	3649836	3649838	.	+	0	ID=IALST00000011364;Parent=IALM00000011383
contig_000166	AUGUSTUS	gene	3669138	3676738	.	+	.	ID=IAL_10191
contig_000166	AUGUSTUS	mRNA	3669138	3676738	1	+	.	ID=IALM00000011384;Parent=IAL_10191;Dbxref=InterPro:IPR021644,InterPro:IPR022043;gO_terms=GO:0000228,GO:0000724,GO:0000725,GO:0000785,GO:0000790,GO:0003674,GO:0003682,GO:0005488,GO:0005515,GO:0005575,GO:0005622,GO:0005623,GO:0005634,GO:0005694,GO:0006139,GO:0006259,GO:0006260,GO:0006261,GO:0006281,GO:0006302,GO:0006310,GO:0006323,GO:0006325,GO:0006333,GO:0006334,GO:0006335,GO:0006725,GO:0006807,GO:0006950,GO:0006974,GO:0006996,GO:0007049,GO:0007275,GO:0007444,GO:0008150,GO:0008152,GO:0009058,GO:0009059,GO:0009314,GO:0009628,GO:0009888,GO:0009987,GO:0010212,GO:0010332,GO:0016043,GO:0019904,GO:0022402,GO:0022607,GO:0031497,GO:0031974,GO:0031981,GO:0032501,GO:0032502,GO:0032991,GO:0033186,GO:0033554,GO:0034622,GO:0034641,GO:0034645,GO:0034723,GO:0034728,GO:0035264,GO:0035295,GO:0040007,GO:0042023,GO:0042802,GO:0043170,GO:0043226,GO:0043227,GO:0043228,GO:0043229,GO:0043231,GO:0043232,GO:0043233,GO:0043933,GO:0044085,GO:0044237,GO:0044238,GO:0044249,GO:0044260,GO:0044422,GO:0044424,GO:0044427,GO:0044428,GO:0044446,GO:0044454,GO:0044464,GO:0044786,GO:0046483,GO:0048513,GO:0048589,GO:0048731,GO:0048856,GO:0050896,GO:0051082,GO:0051276,GO:0051716,GO:0060429,GO:0065003,GO:0065004,GO:0070013,GO:0070087,GO:0071103,GO:0071704,GO:0071824,GO:0071840,GO:0090304,GO:1901360,GO:1901576;desc=chromatin assembly
contig_000166	AUGUSTUS	exon	3669138	3669938	.	+	.	ID=IALE00000035610;Parent=IALM00000011384
contig_000166	AUGUSTUS	exon	3673903	3675082	.	+	.	ID=IALE00000035611;Parent=IALM00000011384
contig_000166	AUGUSTUS	exon	3675158	3675333	.	+	.	ID=IALE00000035612;Parent=IALM00000011384
contig_000166	AUGUSTUS	exon	3675389	3676738	.	+	.	ID=IALE00000035613;Parent=IALM00000011384
contig_000166	AUGUSTUS	CDS	3669138	3669938	1	+	0	ID=IALC00000035610;Parent=IALM00000011384
contig_000166	AUGUSTUS	CDS	3673903	3675082	1	+	0	ID=IALC00000035611;Parent=IALM00000011384
contig_000166	AUGUSTUS	CDS	3675158	3675333	1	+	2	ID=IALC00000035612;Parent=IALM00000011384
contig_000166	AUGUSTUS	CDS	3675389	3676738	1	+	0	ID=IALC00000035613;Parent=IALM00000011384
contig_000166	AUGUSTUS	intron	3669939	3673902	1	+	.	ID=IALI00000024243;Parent=IALM00000011384
contig_000166	AUGUSTUS	intron	3675083	3675157	1	+	.	ID=IALI00000024244;Parent=IALM00000011384
contig_000166	AUGUSTUS	intron	3675334	3675388	1	+	.	ID=IALI00000024245;Parent=IALM00000011384
contig_000166	AUGUSTUS	start_codon	3669138	3669140	.	+	0	ID=IALS00000011358;Parent=IALM00000011384
contig_000166	AUGUSTUS	stop_codon	3676736	3676738	.	+	0	ID=IALST00000011365;Parent=IALM00000011384
contig_000166	AUGUSTUS	gene	3687032	3687634	.	-	.	ID=IAL_10192
contig_000166	AUGUSTUS	mRNA	3687032	3687634	1	-	.	ID=IALM00000011385;Parent=IAL_10192;Dbxref=InterPro:IPR056677
contig_000166	AUGUSTUS	exon	3687032	3687634	.	-	.	ID=IALE00000035614;Parent=IALM00000011385
contig_000166	AUGUSTUS	CDS	3687032	3687634	1	-	0	ID=IALC00000035614;Parent=IALM00000011385
contig_000166	AUGUSTUS	start_codon	3687632	3687634	.	-	0	ID=IALS00000011359;Parent=IALM00000011385
contig_000166	AUGUSTUS	stop_codon	3687032	3687034	.	-	0	ID=IALST00000011366;Parent=IALM00000011385
contig_000166	AUGUSTUS	gene	3690596	3716399	.	-	.	ID=IAL_10193
contig_000166	AUGUSTUS	mRNA	3690596	3716399	1	-	.	ID=IALM00000011386;Parent=IAL_10193;Dbxref=InterPro:IPR037516,InterPro:IPR011990,InterPro:IPR005113,InterPro:IPR005112,InterPro:IPR001194,InterPro:IPR051696,InterPro:IPR002885,InterPro:IPR023341,InterPro:IPR043153;gO_terms=GO:0002790,GO:0003674,GO:0003676,GO:0003677,GO:0005085,GO:0005088,GO:0005488,GO:0005515,GO:0005516,GO:0005575,GO:0005622,GO:0005623,GO:0005634,GO:0005737,GO:0005768,GO:0005794,GO:0005829,GO:0005886,GO:0005938,GO:0006355,GO:0006810,GO:0008104,GO:0008150,GO:0009306,GO:0009719,GO:0009725,GO:0009889,GO:0009966,GO:0009987,GO:0010033,GO:0010243,GO:0010468,GO:0010556,GO:0010646,GO:0012505,GO:0012506,GO:0015031,GO:0015833,GO:0016020,GO:0016043,GO:0017016,GO:0017112,GO:0017137,GO:0019219,GO:0019222,GO:0019899,GO:0022607,GO:0023051,GO:0030141,GO:0030198,GO:0030659,GO:0030904,GO:0031090,GO:0031267,GO:0031323,GO:0031326,GO:0031410,GO:0031982,GO:0032483,GO:0032593,GO:0032868,GO:0032869,GO:0032870,GO:0032879,GO:0032880,GO:0032940,GO:0032991,GO:0033036,GO:0034613,GO:0042221,GO:0042886,GO:0042996,GO:0042998,GO:0043062,GO:0043085,GO:0043087,GO:0043226,GO:0043227,GO:0043229,GO:0043231,GO:0043434,GO:0043547,GO:0044085,GO:0044093,GO:0044422,GO:0044424,GO:0044425,GO:0044433,GO:0044444,GO:0044446,GO:0044448,GO:0044464,GO:0045175,GO:0045177,GO:0045179,GO:0045184,GO:0046578,GO:0046903,GO:0048518,GO:0048522,GO:0048583,GO:0050789,GO:0050790,GO:0050794,GO:0050896,GO:0051020,GO:0051049,GO:0051050,GO:0051056,GO:0051128,GO:0051171,GO:0051179,GO:0051222,GO:0051223,GO:0051234,GO:0051252,GO:0051336,GO:0051345,GO:0051641,GO:0051716,GO:0055037,GO:0060255,GO:0060341,GO:0060627,GO:0061864,GO:0061865,GO:0065007,GO:0065009,GO:0070201,GO:0070278,GO:0070727,GO:0070831,GO:0070887,GO:0071310,GO:0071375,GO:0071417,GO:0071495,GO:0071702,GO:0071705,GO:0071711,GO:0071840,GO:0071944,GO:0072657,GO:0072659,GO:0080090,GO:0090087,GO:0090630,GO:0097159,GO:0097574,GO:0097575,GO:0097708,GO:0098772,GO:0098796,GO:0099503,GO:0099568,GO:0099738,GO:0110010,GO:0110011,GO:1901363,GO:1901652,GO:1901653,GO:1901698,GO:1901699,GO:1901700,GO:1901701,GO:1902531,GO:1903053,GO:1903076,GO:1903078,GO:1903506,GO:1903827,GO:1903829,GO:1904375,GO:1904377,GO:1904951,GO:1905475,GO:1905477,GO:1990778,GO:2000112,GO:2001141-GO:0005515;desc=Domain always found downstream of DENN domain, found in a variety of signalling proteins
contig_000166	AUGUSTUS	exon	3690596	3690917	.	-	.	ID=IALE00000035615;Parent=IALM00000011386
contig_000166	AUGUSTUS	exon	3695153	3695331	.	-	.	ID=IALE00000035616;Parent=IALM00000011386
contig_000166	AUGUSTUS	exon	3695417	3695842	.	-	.	ID=IALE00000035617;Parent=IALM00000011386
contig_000166	AUGUSTUS	exon	3695930	3696311	.	-	.	ID=IALE00000035618;Parent=IALM00000011386
contig_000166	AUGUSTUS	exon	3696850	3696930	.	-	.	ID=IALE00000035619;Parent=IALM00000011386
contig_000166	AUGUSTUS	exon	3709472	3709759	.	-	.	ID=IALE00000035620;Parent=IALM00000011386
contig_000166	AUGUSTUS	exon	3709825	3711109	.	-	.	ID=IALE00000035621;Parent=IALM00000011386
contig_000166	AUGUSTUS	exon	3711163	3711403	.	-	.	ID=IALE00000035622;Parent=IALM00000011386
contig_000166	AUGUSTUS	exon	3711496	3711660	.	-	.	ID=IALE00000035623;Parent=IALM00000011386
contig_000166	AUGUSTUS	exon	3711741	3711896	.	-	.	ID=IALE00000035624;Parent=IALM00000011386
contig_000166	AUGUSTUS	exon	3711971	3712184	.	-	.	ID=IALE00000035625;Parent=IALM00000011386
contig_000166	AUGUSTUS	exon	3712262	3712431	.	-	.	ID=IALE00000035626;Parent=IALM00000011386
contig_000166	AUGUSTUS	exon	3712523	3712624	.	-	.	ID=IALE00000035627;Parent=IALM00000011386
contig_000166	AUGUSTUS	exon	3715259	3715409	.	-	.	ID=IALE00000035628;Parent=IALM00000011386
contig_000166	AUGUSTUS	exon	3715484	3716030	.	-	.	ID=IALE00000035629;Parent=IALM00000011386
contig_000166	AUGUSTUS	exon	3716099	3716399	.	-	.	ID=IALE00000035630;Parent=IALM00000011386
contig_000166	AUGUSTUS	CDS	3690596	3690917	1	-	1	ID=IALC00000035615;Parent=IALM00000011386
contig_000166	AUGUSTUS	CDS	3695153	3695331	1	-	0	ID=IALC00000035616;Parent=IALM00000011386
contig_000166	AUGUSTUS	CDS	3695417	3695842	1	-	0	ID=IALC00000035617;Parent=IALM00000011386
contig_000166	AUGUSTUS	CDS	3695930	3696311	1	-	1	ID=IALC00000035618;Parent=IALM00000011386
contig_000166	AUGUSTUS	CDS	3696850	3696930	1	-	1	ID=IALC00000035619;Parent=IALM00000011386
contig_000166	AUGUSTUS	CDS	3709472	3709759	1	-	1	ID=IALC00000035620;Parent=IALM00000011386
contig_000166	AUGUSTUS	CDS	3709825	3711109	1	-	2	ID=IALC00000035621;Parent=IALM00000011386
contig_000166	AUGUSTUS	CDS	3711163	3711403	1	-	0	ID=IALC00000035622;Parent=IALM00000011386
contig_000166	AUGUSTUS	CDS	3711496	3711660	1	-	0	ID=IALC00000035623;Parent=IALM00000011386
contig_000166	AUGUSTUS	CDS	3711741	3711896	1	-	0	ID=IALC00000035624;Parent=IALM00000011386
contig_000166	AUGUSTUS	CDS	3711971	3712184	1	-	1	ID=IALC00000035625;Parent=IALM00000011386
contig_000166	AUGUSTUS	CDS	3712262	3712431	1	-	0	ID=IALC00000035626;Parent=IALM00000011386
contig_000166	AUGUSTUS	CDS	3712523	3712624	1	-	0	ID=IALC00000035627;Parent=IALM00000011386
contig_000166	AUGUSTUS	CDS	3715259	3715409	1	-	1	ID=IALC00000035628;Parent=IALM00000011386
contig_000166	AUGUSTUS	CDS	3715484	3716030	1	-	2	ID=IALC00000035629;Parent=IALM00000011386
contig_000166	AUGUSTUS	CDS	3716099	3716399	1	-	0	ID=IALC00000035630;Parent=IALM00000011386
contig_000166	AUGUSTUS	intron	3690918	3695152	1	-	.	ID=IALI00000024246;Parent=IALM00000011386
contig_000166	AUGUSTUS	intron	3695332	3695416	1	-	.	ID=IALI00000024247;Parent=IALM00000011386
contig_000166	AUGUSTUS	intron	3695843	3695929	1	-	.	ID=IALI00000024248;Parent=IALM00000011386
contig_000166	AUGUSTUS	intron	3696312	3696849	1	-	.	ID=IALI00000024249;Parent=IALM00000011386
contig_000166	AUGUSTUS	intron	3696931	3709471	1	-	.	ID=IALI00000024250;Parent=IALM00000011386
contig_000166	AUGUSTUS	intron	3709760	3709824	1	-	.	ID=IALI00000024251;Parent=IALM00000011386
contig_000166	AUGUSTUS	intron	3711110	3711162	1	-	.	ID=IALI00000024252;Parent=IALM00000011386
contig_000166	AUGUSTUS	intron	3711404	3711495	1	-	.	ID=IALI00000024253;Parent=IALM00000011386
contig_000166	AUGUSTUS	intron	3711661	3711740	1	-	.	ID=IALI00000024254;Parent=IALM00000011386
contig_000166	AUGUSTUS	intron	3711897	3711970	1	-	.	ID=IALI00000024255;Parent=IALM00000011386
contig_000166	AUGUSTUS	intron	3712185	3712261	1	-	.	ID=IALI00000024256;Parent=IALM00000011386
contig_000166	AUGUSTUS	intron	3712432	3712522	1	-	.	ID=IALI00000024257;Parent=IALM00000011386
contig_000166	AUGUSTUS	intron	3712625	3715258	1	-	.	ID=IALI00000024258;Parent=IALM00000011386
contig_000166	AUGUSTUS	intron	3715410	3715483	1	-	.	ID=IALI00000024259;Parent=IALM00000011386
contig_000166	AUGUSTUS	intron	3716031	3716098	1	-	.	ID=IALI00000024260;Parent=IALM00000011386
contig_000166	AUGUSTUS	start_codon	3716397	3716399	.	-	0	ID=IALS00000011360;Parent=IALM00000011386
contig_000166	AUGUSTUS	stop_codon	3690596	3690598	.	-	0	ID=IALST00000011367;Parent=IALM00000011386
contig_000166	AUGUSTUS	gene	3723206	3740132	.	-	.	ID=IAL_10194
contig_000166	AUGUSTUS	mRNA	3723206	3740132	0.71	-	.	ID=IALM00000011387;Parent=IAL_10194;Dbxref=InterPro:IPR013087;desc=zinc finger
contig_000166	AUGUSTUS	exon	3723206	3725320	.	-	.	ID=IALE00000035631;Parent=IALM00000011387
contig_000166	AUGUSTUS	exon	3727358	3727575	.	-	.	ID=IALE00000035632;Parent=IALM00000011387
contig_000166	AUGUSTUS	exon	3729605	3733636	.	-	.	ID=IALE00000035633;Parent=IALM00000011387
contig_000166	AUGUSTUS	exon	3733708	3733879	.	-	.	ID=IALE00000035634;Parent=IALM00000011387
contig_000166	AUGUSTUS	exon	3739765	3739843	.	-	.	ID=IALE00000035635;Parent=IALM00000011387
contig_000166	AUGUSTUS	exon	3739908	3740045	.	-	.	ID=IALE00000035636;Parent=IALM00000011387
contig_000166	AUGUSTUS	exon	3740119	3740132	.	-	.	ID=IALE00000035637;Parent=IALM00000011387
contig_000166	AUGUSTUS	CDS	3723206	3725320	1	-	0	ID=IALC00000035631;Parent=IALM00000011387
contig_000166	AUGUSTUS	CDS	3727358	3727575	1	-	2	ID=IALC00000035632;Parent=IALM00000011387
contig_000166	AUGUSTUS	CDS	3729605	3733636	1	-	2	ID=IALC00000035633;Parent=IALM00000011387
contig_000166	AUGUSTUS	CDS	3733708	3733879	1	-	0	ID=IALC00000035634;Parent=IALM00000011387
contig_000166	AUGUSTUS	CDS	3739765	3739843	1	-	1	ID=IALC00000035635;Parent=IALM00000011387
contig_000166	AUGUSTUS	CDS	3739908	3740045	1	-	1	ID=IALC00000035636;Parent=IALM00000011387
contig_000166	AUGUSTUS	CDS	3740119	3740132	0.71	-	0	ID=IALC00000035637;Parent=IALM00000011387
contig_000166	AUGUSTUS	intron	3725321	3727357	1	-	.	ID=IALI00000024261;Parent=IALM00000011387
contig_000166	AUGUSTUS	intron	3727576	3729604	1	-	.	ID=IALI00000024262;Parent=IALM00000011387
contig_000166	AUGUSTUS	intron	3733637	3733707	1	-	.	ID=IALI00000024263;Parent=IALM00000011387
contig_000166	AUGUSTUS	intron	3733880	3739764	1	-	.	ID=IALI00000024264;Parent=IALM00000011387
contig_000166	AUGUSTUS	intron	3739844	3739907	1	-	.	ID=IALI00000024265;Parent=IALM00000011387
contig_000166	AUGUSTUS	intron	3740046	3740118	0.71	-	.	ID=IALI00000024266;Parent=IALM00000011387
contig_000166	AUGUSTUS	start_codon	3740130	3740132	.	-	0	ID=IALS00000011361;Parent=IALM00000011387
contig_000166	AUGUSTUS	stop_codon	3723206	3723208	.	-	0	ID=IALST00000011368;Parent=IALM00000011387
contig_000166	AUGUSTUS	gene	4030879	4035618	.	+	.	ID=IAL_10195
contig_000166	AUGUSTUS	mRNA	4030879	4035618	0.26	+	.	ID=IALM00000011388;Parent=IAL_10195;Dbxref=InterPro:IPR036875,InterPro:IPR012337,InterPro:IPR036397,InterPro:IPR001584,InterPro:IPR025724,InterPro:IPR001878,InterPro:IPR039537,InterPro:IPR057670,InterPro:IPR054722;gO_terms=GO:0003676,GO:0008270,GO:0015074;desc=Pfam:UBN2_2
contig_000166	AUGUSTUS	exon	4030879	4033364	.	+	.	ID=IALE00000035638;Parent=IALM00000011388
contig_000166	AUGUSTUS	exon	4035534	4035618	.	+	.	ID=IALE00000035639;Parent=IALM00000011388
contig_000166	AUGUSTUS	CDS	4030879	4033364	0.99	+	0	ID=IALC00000035638;Parent=IALM00000011388
contig_000166	AUGUSTUS	CDS	4035534	4035618	0.26	+	1	ID=IALC00000035639;Parent=IALM00000011388
contig_000166	AUGUSTUS	intron	4033365	4035533	0.26	+	.	ID=IALI00000024267;Parent=IALM00000011388
contig_000166	AUGUSTUS	start_codon	4030879	4030881	.	+	0	ID=IALS00000011362;Parent=IALM00000011388
contig_000166	AUGUSTUS	stop_codon	4035616	4035618	.	+	0	ID=IALST00000011369;Parent=IALM00000011388
contig_000166	AUGUSTUS	gene	4085812	4134951	.	+	.	ID=IAL_10196
contig_000166	AUGUSTUS	mRNA	4085812	4134951	0.57	+	.	ID=IALM00000011389;Parent=IAL_10196;Dbxref=InterPro:IPR000276,InterPro:IPR017452,InterPro:IPR000405;gO_terms=GO:0001653,GO:0003674,GO:0004888,GO:0004930,GO:0005488,GO:0005575,GO:0005623,GO:0005886,GO:0005887,GO:0007154,GO:0007165,GO:0007186,GO:0007218,GO:0007610,GO:0008150,GO:0008188,GO:0008261,GO:0008528,GO:0009987,GO:0016020,GO:0016021,GO:0023052,GO:0031224,GO:0031226,GO:0033218,GO:0038023,GO:0042277,GO:0042562,GO:0042923,GO:0044425,GO:0044459,GO:0044464,GO:0050789,GO:0050794,GO:0050896,GO:0051716,GO:0060089,GO:0060756,GO:0065007,GO:0071944-GO:0004930;desc=G-protein coupled receptor activity. It is involved in the biological process described with G-protein coupled receptor signaling pathway
contig_000166	AUGUSTUS	exon	4085812	4086178	.	+	.	ID=IALE00000035640;Parent=IALM00000011389
contig_000166	AUGUSTUS	exon	4101639	4101924	.	+	.	ID=IALE00000035641;Parent=IALM00000011389
contig_000166	AUGUSTUS	exon	4102012	4102162	.	+	.	ID=IALE00000035642;Parent=IALM00000011389
contig_000166	AUGUSTUS	exon	4118961	4119079	.	+	.	ID=IALE00000035643;Parent=IALM00000011389
contig_000166	AUGUSTUS	exon	4126381	4126456	.	+	.	ID=IALE00000035644;Parent=IALM00000011389
contig_000166	AUGUSTUS	exon	4134534	4134689	.	+	.	ID=IALE00000035645;Parent=IALM00000011389
contig_000166	AUGUSTUS	exon	4134847	4134951	.	+	.	ID=IALE00000035646;Parent=IALM00000011389
contig_000166	AUGUSTUS	CDS	4085812	4086178	0.9	+	0	ID=IALC00000035640;Parent=IALM00000011389
contig_000166	AUGUSTUS	CDS	4101639	4101924	0.91	+	2	ID=IALC00000035641;Parent=IALM00000011389
contig_000166	AUGUSTUS	CDS	4102012	4102162	1	+	1	ID=IALC00000035642;Parent=IALM00000011389
contig_000166	AUGUSTUS	CDS	4118961	4119079	0.87	+	0	ID=IALC00000035643;Parent=IALM00000011389
contig_000166	AUGUSTUS	CDS	4126381	4126456	0.95	+	1	ID=IALC00000035644;Parent=IALM00000011389
contig_000166	AUGUSTUS	CDS	4134534	4134689	0.69	+	0	ID=IALC00000035645;Parent=IALM00000011389
contig_000166	AUGUSTUS	CDS	4134847	4134951	0.99	+	0	ID=IALC00000035646;Parent=IALM00000011389
contig_000166	AUGUSTUS	intron	4086179	4101638	0.9	+	.	ID=IALI00000024268;Parent=IALM00000011389
contig_000166	AUGUSTUS	intron	4101925	4102011	1	+	.	ID=IALI00000024269;Parent=IALM00000011389
contig_000166	AUGUSTUS	intron	4102163	4118960	0.87	+	.	ID=IALI00000024270;Parent=IALM00000011389
contig_000166	AUGUSTUS	intron	4119080	4126380	1	+	.	ID=IALI00000024271;Parent=IALM00000011389
contig_000166	AUGUSTUS	intron	4126457	4134533	0.67	+	.	ID=IALI00000024272;Parent=IALM00000011389
contig_000166	AUGUSTUS	intron	4134690	4134846	0.7	+	.	ID=IALI00000024273;Parent=IALM00000011389
contig_000166	AUGUSTUS	start_codon	4085812	4085814	.	+	0	ID=IALS00000011363;Parent=IALM00000011389
contig_000166	AUGUSTUS	stop_codon	4134949	4134951	.	+	0	ID=IALST00000011370;Parent=IALM00000011389
contig_000166	AUGUSTUS	gene	4156576	4158479	.	+	.	ID=IAL_10197
contig_000166	AUGUSTUS	mRNA	4156576	4158479	1	+	.	ID=IALM00000011390;Parent=IAL_10197;Dbxref=InterPro:IPR036438;gO_terms=GO:0003674,GO:0005102,GO:0005158,GO:0005488,GO:0005515,GO:0005575,GO:0005576,GO:0005615,GO:0007154,GO:0007165,GO:0007166,GO:0007167,GO:0007169,GO:0008150,GO:0008286,GO:0009719,GO:0009725,GO:0009987,GO:0010033,GO:0010243,GO:0023052,GO:0032868,GO:0032869,GO:0032870,GO:0042221,GO:0043434,GO:0044421,GO:0044877,GO:0050789,GO:0050794,GO:0050896,GO:0051716,GO:0065007,GO:0070887,GO:0071310,GO:0071375,GO:0071417,GO:0071495,GO:1901652,GO:1901653,GO:1901698,GO:1901699,GO:1901700,GO:1901701;desc=Hormone activity
contig_000166	AUGUSTUS	exon	4156576	4156694	.	+	.	ID=IALE00000035647;Parent=IALM00000011390
contig_000166	AUGUSTUS	exon	4158083	4158243	.	+	.	ID=IALE00000035648;Parent=IALM00000011390
contig_000166	AUGUSTUS	exon	4158310	4158479	.	+	.	ID=IALE00000035649;Parent=IALM00000011390
contig_000166	AUGUSTUS	CDS	4156576	4156694	1	+	0	ID=IALC00000035647;Parent=IALM00000011390
contig_000166	AUGUSTUS	CDS	4158083	4158243	1	+	1	ID=IALC00000035648;Parent=IALM00000011390
contig_000166	AUGUSTUS	CDS	4158310	4158479	1	+	2	ID=IALC00000035649;Parent=IALM00000011390
contig_000166	AUGUSTUS	intron	4156695	4158082	1	+	.	ID=IALI00000024274;Parent=IALM00000011390
contig_000166	AUGUSTUS	intron	4158244	4158309	1	+	.	ID=IALI00000024275;Parent=IALM00000011390
contig_000166	AUGUSTUS	start_codon	4156576	4156578	.	+	0	ID=IALS00000011364;Parent=IALM00000011390
contig_000166	AUGUSTUS	stop_codon	4158477	4158479	.	+	0	ID=IALST00000011371;Parent=IALM00000011390
contig_000166	AUGUSTUS	gene	4161848	4168667	.	+	.	ID=IAL_10198
contig_000166	AUGUSTUS	mRNA	4161848	4162595	1	+	.	ID=IALM00000011391;Parent=IAL_10198;Dbxref=InterPro:IPR021158,InterPro:IPR036365,InterPro:IPR024079;gO_terms=GO:0000003,GO:0000139,GO:0001501,GO:0001503,GO:0001525,GO:0001541,GO:0001558,GO:0001568,GO:0001655,GO:0001666,GO:0001704,GO:0001706,GO:0001763,GO:0001775,GO:0001822,GO:0001935,GO:0001944,GO:0001952,GO:0001953,GO:0001958,GO:0002009,GO:0002252,GO:0002263,GO:0002274,GO:0002275,GO:0002283,GO:0002366,GO:0002376,GO:0002443,GO:0002444,GO:0002446,GO:0002682,GO:0002684,GO:0002685,GO:0002687,GO:0002694,GO:0002696,GO:0003006,GO:0003008,GO:0003674,GO:0003824,GO:0004175,GO:0004177,GO:0004222,GO:0004252,GO:0005102,GO:0005178,GO:0005488,GO:0005515,GO:0005575,GO:0005576,GO:0005615,GO:0005622,GO:0005623,GO:0005634,GO:0005737,GO:0005768,GO:0005794,GO:0005796,GO:0005802,GO:0005829,GO:0005856,GO:0005886,GO:0005887,GO:0006464,GO:0006508,GO:0006807,GO:0006810,GO:0006887,GO:0006928,GO:0006950,GO:0006952,GO:0006954,GO:0006955,GO:0006979,GO:0007155,GO:0007162,GO:0007275,GO:0007369,GO:0007399,GO:0007492,GO:0007548,GO:0007600,GO:0007610,GO:0007631,GO:0008047,GO:0008150,GO:0008152,GO:0008233,GO:0008235,GO:0008236,GO:0008237,GO:0008238,GO:0008270,GO:0008283,GO:0008347,GO:0008406,GO:0008584,GO:0008585,GO:0008593,GO:0009056,GO:0009266,GO:0009581,GO:0009582,GO:0009605,GO:0009612,GO:0009628,GO:0009653,GO:0009719,GO:0009725,GO:0009790,GO:0009792,GO:0009887,GO:0009888,GO:0009893,GO:0009966,GO:0009968,GO:0009986,GO:0009987,GO:0010001,GO:0010033,GO:0010467,GO:0010468,GO:0010604,GO:0010628,GO:0010646,GO:0010648,GO:0010810,GO:0010812,GO:0010830,GO:0010831,GO:0010952,GO:0010954,GO:0012505,GO:0012506,GO:0014070,GO:0016020,GO:0016021,GO:0016043,GO:0016048,GO:0016192,GO:0016477,GO:0016485,GO:0016504,GO:0016787,GO:0017171,GO:0019222,GO:0019233,GO:0019538,GO:0019827,GO:0022008,GO:0022411,GO:0022414,GO:0022610,GO:0022617,GO:0023051,GO:0023057,GO:0030141,GO:0030154,GO:0030155,GO:0030162,GO:0030198,GO:0030234,GO:0030307,GO:0030323,GO:0030324,GO:0030334,GO:0030335,GO:0030574,GO:0030659,GO:0030667,GO:0031012,GO:0031090,GO:0031224,GO:0031226,GO:0031323,GO:0031325,GO:0031410,GO:0031638,GO:0031974,GO:0031982,GO:0031984,GO:0032268,GO:0032270,GO:0032501,GO:0032502,GO:0032588,GO:0032879,GO:0032940,GO:0032963,GO:0035239,GO:0035295,GO:0035579,GO:0035987,GO:0035988,GO:0036075,GO:0036211,GO:0036230,GO:0036293,GO:0040008,GO:0040011,GO:0040012,GO:0040017,GO:0042063,GO:0042119,GO:0042221,GO:0042470,GO:0042581,GO:0042756,GO:0043009,GO:0043062,GO:0043085,GO:0043167,GO:0043169,GO:0043170,GO:0043226,GO:0043227,GO:0043228,GO:0043229,GO:0043231,GO:0043232,GO:0043233,GO:0043299,GO:0043312,GO:0043412,GO:0043615,GO:0043627,GO:0044087,GO:0044093,GO:0044237,GO:0044238,GO:0044260,GO:0044267,GO:0044331,GO:0044352,GO:0044354,GO:0044421,GO:0044422,GO:0044424,GO:0044425,GO:0044431,GO:0044433,GO:0044444,GO:0044446,GO:0044459,GO:0044464,GO:0044877,GO:0045055,GO:0045111,GO:0045137,GO:0045296,GO:0045321,GO:0045577,GO:0045579,GO:0045595,GO:0045597,GO:0045619,GO:0045621,GO:0045746,GO:0045862,GO:0045927,GO:0046545,GO:0046546,GO:0046660,GO:0046661,GO:0046872,GO:0046903,GO:0046914,GO:0048513,GO:0048514,GO:0048518,GO:0048519,GO:0048522,GO:0048523,GO:0048562,GO:0048568,GO:0048583,GO:0048585,GO:0048598,GO:0048608,GO:0048646,GO:0048701,GO:0048704,GO:0048705,GO:0048706,GO:0048729,GO:0048731,GO:0048754,GO:0048770,GO:0048771,GO:0048856,GO:0048869,GO:0048870,GO:0050673,GO:0050789,GO:0050790,GO:0050793,GO:0050794,GO:0050839,GO:0050864,GO:0050865,GO:0050867,GO:0050871,GO:0050877,GO:0050896,GO:0050906,GO:0050951,GO:0050961,GO:0050965,GO:0051094,GO:0051128,GO:0051129,GO:0051147,GO:0051149,GO:0051153,GO:0051155,GO:0051171,GO:0051173,GO:0051179,GO:0051234,GO:0051239,GO:0051240,GO:0051246,GO:0051247,GO:0051249,GO:0051251,GO:0051270,GO:0051272,GO:0051336,GO:0051345,GO:0051604,GO:0051606,GO:0051674,GO:0051893,GO:0051895,GO:0052547,GO:0060021,GO:0060022,GO:0060255,GO:0060322,GO:0060348,GO:0060349,GO:0060350,GO:0060429,GO:0060541,GO:0060562,GO:0061134,GO:0061138,GO:0061458,GO:0062009,GO:0065007,GO:0065009,GO:0070006,GO:0070011,GO:0070013,GO:0070482,GO:0070613,GO:0071704,GO:0071840,GO:0071944,GO:0072001,GO:0072358,GO:0072359,GO:0080090,GO:0090109,GO:0097094,GO:0097150,GO:0097708,GO:0098588,GO:0098609,GO:0098727,GO:0098742,GO:0098772,GO:0098791,GO:0098805,GO:0099503,GO:0140096,GO:1901564,GO:1901888,GO:1901889,GO:1902105,GO:1902107,GO:1903317,GO:1903319,GO:1903391,GO:1903392,GO:1903706,GO:1903708,GO:1904888,GO:1905521,GO:1905523,GO:1990834,GO:2000026,GO:2000145,GO:2000147-GO:0004222;desc=Matrixin
contig_000166	AUGUSTUS	exon	4161848	4161958	.	+	.	ID=IALE00000035650;Parent=IALM00000011391
contig_000166	AUGUSTUS	exon	4162018	4162170	.	+	.	ID=IALE00000035651;Parent=IALM00000011391
contig_000166	AUGUSTUS	exon	4162431	4162595	.	+	.	ID=IALE00000035652;Parent=IALM00000011391
contig_000166	AUGUSTUS	CDS	4161848	4161958	1	+	0	ID=IALC00000035650;Parent=IALM00000011391
contig_000166	AUGUSTUS	CDS	4162018	4162170	1	+	0	ID=IALC00000035651;Parent=IALM00000011391
contig_000166	AUGUSTUS	CDS	4162431	4162595	1	+	0	ID=IALC00000035652;Parent=IALM00000011391
contig_000166	AUGUSTUS	intron	4161959	4162017	1	+	.	ID=IALI00000024276;Parent=IALM00000011391
contig_000166	AUGUSTUS	intron	4162171	4162430	1	+	.	ID=IALI00000024277;Parent=IALM00000011391
contig_000166	AUGUSTUS	start_codon	4161848	4161850	.	+	0	ID=IALS00000011365;Parent=IALM00000011391
contig_000166	AUGUSTUS	stop_codon	4162593	4162595	.	+	0	ID=IALST00000011372;Parent=IALM00000011391
contig_000166	GeneMark.hmm3	mRNA	4161848	4168667	.	+	.	ID=IALM00000011392;Parent=IAL_10198;Dbxref=InterPro:IPR006026,InterPro:IPR036365,InterPro:IPR021190,InterPro:IPR001818,InterPro:IPR033739,InterPro:IPR018487,InterPro:IPR024079,InterPro:IPR036375,InterPro:IPR021158,InterPro:IPR000585;gO_terms=GO:0000003,GO:0000139,GO:0001501,GO:0001503,GO:0001525,GO:0001541,GO:0001558,GO:0001568,GO:0001655,GO:0001666,GO:0001704,GO:0001706,GO:0001763,GO:0001775,GO:0001822,GO:0001935,GO:0001944,GO:0001952,GO:0001953,GO:0001958,GO:0002009,GO:0002252,GO:0002263,GO:0002274,GO:0002275,GO:0002283,GO:0002366,GO:0002376,GO:0002443,GO:0002444,GO:0002446,GO:0002682,GO:0002684,GO:0002685,GO:0002687,GO:0002694,GO:0002696,GO:0003006,GO:0003008,GO:0003674,GO:0003824,GO:0004175,GO:0004177,GO:0004222,GO:0004252,GO:0005102,GO:0005178,GO:0005488,GO:0005515,GO:0005575,GO:0005576,GO:0005615,GO:0005622,GO:0005623,GO:0005634,GO:0005737,GO:0005768,GO:0005794,GO:0005796,GO:0005802,GO:0005829,GO:0005856,GO:0005886,GO:0005887,GO:0006464,GO:0006508,GO:0006807,GO:0006810,GO:0006887,GO:0006928,GO:0006950,GO:0006952,GO:0006954,GO:0006955,GO:0006979,GO:0007155,GO:0007162,GO:0007275,GO:0007369,GO:0007399,GO:0007492,GO:0007548,GO:0007600,GO:0007610,GO:0007631,GO:0008047,GO:0008150,GO:0008152,GO:0008233,GO:0008235,GO:0008236,GO:0008237,GO:0008238,GO:0008270,GO:0008283,GO:0008347,GO:0008406,GO:0008584,GO:0008585,GO:0008593,GO:0009056,GO:0009266,GO:0009581,GO:0009582,GO:0009605,GO:0009612,GO:0009628,GO:0009653,GO:0009719,GO:0009725,GO:0009790,GO:0009792,GO:0009887,GO:0009888,GO:0009893,GO:0009966,GO:0009968,GO:0009986,GO:0009987,GO:0010001,GO:0010033,GO:0010467,GO:0010468,GO:0010604,GO:0010628,GO:0010646,GO:0010648,GO:0010810,GO:0010812,GO:0010830,GO:0010831,GO:0010952,GO:0010954,GO:0012505,GO:0012506,GO:0014070,GO:0016020,GO:0016021,GO:0016043,GO:0016048,GO:0016192,GO:0016477,GO:0016485,GO:0016504,GO:0016787,GO:0017171,GO:0019222,GO:0019233,GO:0019538,GO:0019827,GO:0022008,GO:0022411,GO:0022414,GO:0022610,GO:0022617,GO:0023051,GO:0023057,GO:0030141,GO:0030154,GO:0030155,GO:0030162,GO:0030198,GO:0030234,GO:0030307,GO:0030323,GO:0030324,GO:0030334,GO:0030335,GO:0030574,GO:0030659,GO:0030667,GO:0031012,GO:0031090,GO:0031224,GO:0031226,GO:0031323,GO:0031325,GO:0031410,GO:0031638,GO:0031974,GO:0031982,GO:0031984,GO:0032268,GO:0032270,GO:0032501,GO:0032502,GO:0032588,GO:0032879,GO:0032940,GO:0032963,GO:0035239,GO:0035295,GO:0035579,GO:0035987,GO:0035988,GO:0036075,GO:0036211,GO:0036230,GO:0036293,GO:0040008,GO:0040011,GO:0040012,GO:0040017,GO:0042063,GO:0042119,GO:0042221,GO:0042470,GO:0042581,GO:0042756,GO:0043009,GO:0043062,GO:0043085,GO:0043167,GO:0043169,GO:0043170,GO:0043226,GO:0043227,GO:0043228,GO:0043229,GO:0043231,GO:0043232,GO:0043233,GO:0043299,GO:0043312,GO:0043412,GO:0043615,GO:0043627,GO:0044087,GO:0044093,GO:0044237,GO:0044238,GO:0044260,GO:0044267,GO:0044331,GO:0044352,GO:0044354,GO:0044421,GO:0044422,GO:0044424,GO:0044425,GO:0044431,GO:0044433,GO:0044444,GO:0044446,GO:0044459,GO:0044464,GO:0044877,GO:0045055,GO:0045111,GO:0045137,GO:0045296,GO:0045321,GO:0045577,GO:0045579,GO:0045595,GO:0045597,GO:0045619,GO:0045621,GO:0045746,GO:0045862,GO:0045927,GO:0046545,GO:0046546,GO:0046660,GO:0046661,GO:0046872,GO:0046903,GO:0046914,GO:0048513,GO:0048514,GO:0048518,GO:0048519,GO:0048522,GO:0048523,GO:0048562,GO:0048568,GO:0048583,GO:0048585,GO:0048598,GO:0048608,GO:0048646,GO:0048701,GO:0048704,GO:0048705,GO:0048706,GO:0048729,GO:0048731,GO:0048754,GO:0048770,GO:0048771,GO:0048856,GO:0048869,GO:0048870,GO:0050673,GO:0050789,GO:0050790,GO:0050793,GO:0050794,GO:0050839,GO:0050864,GO:0050865,GO:0050867,GO:0050871,GO:0050877,GO:0050896,GO:0050906,GO:0050951,GO:0050961,GO:0050965,GO:0051094,GO:0051128,GO:0051129,GO:0051147,GO:0051149,GO:0051153,GO:0051155,GO:0051171,GO:0051173,GO:0051179,GO:0051234,GO:0051239,GO:0051240,GO:0051246,GO:0051247,GO:0051249,GO:0051251,GO:0051270,GO:0051272,GO:0051336,GO:0051345,GO:0051604,GO:0051606,GO:0051674,GO:0051893,GO:0051895,GO:0052547,GO:0060021,GO:0060022,GO:0060255,GO:0060322,GO:0060348,GO:0060349,GO:0060350,GO:0060429,GO:0060541,GO:0060562,GO:0061134,GO:0061138,GO:0061458,GO:0062009,GO:0065007,GO:0065009,GO:0070006,GO:0070011,GO:0070013,GO:0070482,GO:0070613,GO:0071704,GO:0071840,GO:0071944,GO:0072001,GO:0072358,GO:0072359,GO:0080090,GO:0090109,GO:0097094,GO:0097150,GO:0097708,GO:0098588,GO:0098609,GO:0098727,GO:0098742,GO:0098772,GO:0098791,GO:0098805,GO:0099503,GO:0140096,GO:1901564,GO:1901888,GO:1901889,GO:1902105,GO:1902107,GO:1903317,GO:1903319,GO:1903391,GO:1903392,GO:1903706,GO:1903708,GO:1904888,GO:1905521,GO:1905523,GO:1990834,GO:2000026,GO:2000145,GO:2000147-GO:0006508;desc=Matrixin
contig_000166	GeneMark.hmm3	exon	4161848	4161958	0	+	.	ID=IALE00000035653;Parent=IALM00000011392
contig_000166	GeneMark.hmm3	exon	4162018	4162170	0	+	.	ID=IALE00000035654;Parent=IALM00000011392
contig_000166	GeneMark.hmm3	exon	4162431	4162591	0	+	.	ID=IALE00000035655;Parent=IALM00000011392
contig_000166	GeneMark.hmm3	exon	4165166	4165327	0	+	.	ID=IALE00000035656;Parent=IALM00000011392
contig_000166	GeneMark.hmm3	exon	4165403	4165689	0	+	.	ID=IALE00000035657;Parent=IALM00000011392
contig_000166	GeneMark.hmm3	exon	4165767	4165906	0	+	.	ID=IALE00000035658;Parent=IALM00000011392
contig_000166	GeneMark.hmm3	exon	4165967	4166246	0	+	.	ID=IALE00000035659;Parent=IALM00000011392
contig_000166	GeneMark.hmm3	exon	4166304	4166420	0	+	.	ID=IALE00000035660;Parent=IALM00000011392
contig_000166	GeneMark.hmm3	exon	4168201	4168350	0	+	.	ID=IALE00000035661;Parent=IALM00000011392
contig_000166	GeneMark.hmm3	exon	4168411	4168667	0	+	.	ID=IALE00000035662;Parent=IALM00000011392
contig_000166	GeneMark.hmm3	CDS	4161848	4161958	.	+	0	ID=IALC00000035653;Parent=IALM00000011392
contig_000166	GeneMark.hmm3	CDS	4162018	4162170	.	+	0	ID=IALC00000035654;Parent=IALM00000011392
contig_000166	GeneMark.hmm3	CDS	4162431	4162591	.	+	0	ID=IALC00000035655;Parent=IALM00000011392
contig_000166	GeneMark.hmm3	CDS	4165166	4165327	.	+	1	ID=IALC00000035656;Parent=IALM00000011392
contig_000166	GeneMark.hmm3	CDS	4165403	4165689	.	+	1	ID=IALC00000035657;Parent=IALM00000011392
contig_000166	GeneMark.hmm3	CDS	4165767	4165906	.	+	2	ID=IALC00000035658;Parent=IALM00000011392
contig_000166	GeneMark.hmm3	CDS	4165967	4166246	.	+	0	ID=IALC00000035659;Parent=IALM00000011392
contig_000166	GeneMark.hmm3	CDS	4166304	4166420	.	+	2	ID=IALC00000035660;Parent=IALM00000011392
contig_000166	GeneMark.hmm3	CDS	4168201	4168350	.	+	2	ID=IALC00000035661;Parent=IALM00000011392
contig_000166	GeneMark.hmm3	CDS	4168411	4168667	.	+	2	ID=IALC00000035662;Parent=IALM00000011392
contig_000166	GeneMark.hmm3	intron	4161959	4162017	.	+	0	ID=IALI00000024278;Parent=IALM00000011392
contig_000166	GeneMark.hmm3	intron	4162171	4162430	.	+	0	ID=IALI00000024279;Parent=IALM00000011392
contig_000166	GeneMark.hmm3	intron	4162592	4165165	.	+	1	ID=IALI00000024280;Parent=IALM00000011392
contig_000166	GeneMark.hmm3	intron	4165328	4165402	.	+	1	ID=IALI00000024281;Parent=IALM00000011392
contig_000166	GeneMark.hmm3	intron	4165690	4165766	.	+	2	ID=IALI00000024282;Parent=IALM00000011392
contig_000166	GeneMark.hmm3	intron	4165907	4165966	.	+	0	ID=IALI00000024283;Parent=IALM00000011392
contig_000166	GeneMark.hmm3	intron	4166247	4166303	.	+	2	ID=IALI00000024284;Parent=IALM00000011392
contig_000166	GeneMark.hmm3	intron	4166421	4168200	.	+	2	ID=IALI00000024285;Parent=IALM00000011392
contig_000166	GeneMark.hmm3	intron	4168351	4168410	.	+	2	ID=IALI00000024286;Parent=IALM00000011392
contig_000166	GeneMark.hmm3	start_codon	4161848	4161850	.	+	0	ID=IALS00000011366;Parent=IALM00000011392
contig_000166	GeneMark.hmm3	stop_codon	4168665	4168667	.	+	0	ID=IALST00000011373;Parent=IALM00000011392
contig_000166	AUGUSTUS	mRNA	4163489	4168358	0.99	+	.	ID=IALM00000011393;Parent=IAL_10198;Dbxref=InterPro:IPR006026,InterPro:IPR018487,InterPro:IPR021190,InterPro:IPR001818,InterPro:IPR033739,InterPro:IPR036375,InterPro:IPR000585,InterPro:IPR024079;gO_terms=GO:0000003,GO:0000139,GO:0001501,GO:0001503,GO:0001525,GO:0001541,GO:0001558,GO:0001568,GO:0001655,GO:0001666,GO:0001704,GO:0001706,GO:0001763,GO:0001775,GO:0001822,GO:0001935,GO:0001944,GO:0001952,GO:0001953,GO:0001958,GO:0002009,GO:0002252,GO:0002263,GO:0002274,GO:0002275,GO:0002283,GO:0002366,GO:0002376,GO:0002443,GO:0002444,GO:0002446,GO:0002682,GO:0002684,GO:0002685,GO:0002687,GO:0002694,GO:0002696,GO:0003006,GO:0003008,GO:0003674,GO:0003824,GO:0004175,GO:0004177,GO:0004222,GO:0004252,GO:0005102,GO:0005178,GO:0005488,GO:0005515,GO:0005575,GO:0005576,GO:0005615,GO:0005622,GO:0005623,GO:0005634,GO:0005737,GO:0005768,GO:0005794,GO:0005796,GO:0005802,GO:0005829,GO:0005856,GO:0005886,GO:0005887,GO:0006464,GO:0006508,GO:0006807,GO:0006810,GO:0006887,GO:0006928,GO:0006950,GO:0006952,GO:0006954,GO:0006955,GO:0006979,GO:0007155,GO:0007162,GO:0007275,GO:0007369,GO:0007399,GO:0007492,GO:0007548,GO:0007600,GO:0007610,GO:0007631,GO:0008047,GO:0008150,GO:0008152,GO:0008233,GO:0008235,GO:0008236,GO:0008237,GO:0008238,GO:0008270,GO:0008283,GO:0008347,GO:0008406,GO:0008584,GO:0008585,GO:0008593,GO:0009056,GO:0009266,GO:0009581,GO:0009582,GO:0009605,GO:0009612,GO:0009628,GO:0009653,GO:0009719,GO:0009725,GO:0009790,GO:0009792,GO:0009887,GO:0009888,GO:0009893,GO:0009966,GO:0009968,GO:0009986,GO:0009987,GO:0010001,GO:0010033,GO:0010467,GO:0010468,GO:0010604,GO:0010628,GO:0010646,GO:0010648,GO:0010810,GO:0010812,GO:0010830,GO:0010831,GO:0010952,GO:0010954,GO:0012505,GO:0012506,GO:0014070,GO:0016020,GO:0016021,GO:0016043,GO:0016048,GO:0016192,GO:0016477,GO:0016485,GO:0016504,GO:0016787,GO:0017171,GO:0019222,GO:0019233,GO:0019538,GO:0019827,GO:0022008,GO:0022411,GO:0022414,GO:0022610,GO:0022617,GO:0023051,GO:0023057,GO:0030141,GO:0030154,GO:0030155,GO:0030162,GO:0030198,GO:0030234,GO:0030307,GO:0030323,GO:0030324,GO:0030334,GO:0030335,GO:0030574,GO:0030659,GO:0030667,GO:0031012,GO:0031090,GO:0031224,GO:0031226,GO:0031323,GO:0031325,GO:0031410,GO:0031638,GO:0031974,GO:0031982,GO:0031984,GO:0032268,GO:0032270,GO:0032501,GO:0032502,GO:0032588,GO:0032879,GO:0032940,GO:0032963,GO:0035239,GO:0035295,GO:0035579,GO:0035987,GO:0035988,GO:0036075,GO:0036211,GO:0036230,GO:0036293,GO:0040008,GO:0040011,GO:0040012,GO:0040017,GO:0042063,GO:0042119,GO:0042221,GO:0042470,GO:0042581,GO:0042756,GO:0043009,GO:0043062,GO:0043085,GO:0043167,GO:0043169,GO:0043170,GO:0043226,GO:0043227,GO:0043228,GO:0043229,GO:0043231,GO:0043232,GO:0043233,GO:0043299,GO:0043312,GO:0043412,GO:0043615,GO:0043627,GO:0044087,GO:0044093,GO:0044237,GO:0044238,GO:0044260,GO:0044267,GO:0044331,GO:0044352,GO:0044354,GO:0044421,GO:0044422,GO:0044424,GO:0044425,GO:0044431,GO:0044433,GO:0044444,GO:0044446,GO:0044459,GO:0044464,GO:0044877,GO:0045055,GO:0045111,GO:0045137,GO:0045296,GO:0045321,GO:0045577,GO:0045579,GO:0045595,GO:0045597,GO:0045619,GO:0045621,GO:0045746,GO:0045862,GO:0045927,GO:0046545,GO:0046546,GO:0046660,GO:0046661,GO:0046872,GO:0046903,GO:0046914,GO:0048513,GO:0048514,GO:0048518,GO:0048519,GO:0048522,GO:0048523,GO:0048562,GO:0048568,GO:0048583,GO:0048585,GO:0048598,GO:0048608,GO:0048646,GO:0048701,GO:0048704,GO:0048705,GO:0048706,GO:0048729,GO:0048731,GO:0048754,GO:0048770,GO:0048771,GO:0048856,GO:0048869,GO:0048870,GO:0050673,GO:0050789,GO:0050790,GO:0050793,GO:0050794,GO:0050839,GO:0050864,GO:0050865,GO:0050867,GO:0050871,GO:0050877,GO:0050896,GO:0050906,GO:0050951,GO:0050961,GO:0050965,GO:0051094,GO:0051128,GO:0051129,GO:0051147,GO:0051149,GO:0051153,GO:0051155,GO:0051171,GO:0051173,GO:0051179,GO:0051234,GO:0051239,GO:0051240,GO:0051246,GO:0051247,GO:0051249,GO:0051251,GO:0051270,GO:0051272,GO:0051336,GO:0051345,GO:0051604,GO:0051606,GO:0051674,GO:0051893,GO:0051895,GO:0052547,GO:0060021,GO:0060022,GO:0060255,GO:0060322,GO:0060348,GO:0060349,GO:0060350,GO:0060429,GO:0060541,GO:0060562,GO:0061134,GO:0061138,GO:0061458,GO:0062009,GO:0065007,GO:0065009,GO:0070006,GO:0070011,GO:0070013,GO:0070482,GO:0070613,GO:0071704,GO:0071840,GO:0071944,GO:0072001,GO:0072358,GO:0072359,GO:0080090,GO:0090109,GO:0097094,GO:0097150,GO:0097708,GO:0098588,GO:0098609,GO:0098727,GO:0098742,GO:0098772,GO:0098791,GO:0098805,GO:0099503,GO:0140096,GO:1901564,GO:1901888,GO:1901889,GO:1902105,GO:1902107,GO:1903317,GO:1903319,GO:1903391,GO:1903392,GO:1903706,GO:1903708,GO:1904888,GO:1905521,GO:1905523,GO:1990834,GO:2000026,GO:2000145,GO:2000147-GO:0006508;desc=Matrixin
contig_000166	AUGUSTUS	exon	4163489	4163643	.	+	.	ID=IALE00000035663;Parent=IALM00000011393
contig_000166	AUGUSTUS	exon	4165166	4165327	.	+	.	ID=IALE00000035664;Parent=IALM00000011393
contig_000166	AUGUSTUS	exon	4165403	4165689	.	+	.	ID=IALE00000035665;Parent=IALM00000011393
contig_000166	AUGUSTUS	exon	4165767	4165906	.	+	.	ID=IALE00000035666;Parent=IALM00000011393
contig_000166	AUGUSTUS	exon	4165967	4166246	.	+	.	ID=IALE00000035667;Parent=IALM00000011393
contig_000166	AUGUSTUS	exon	4166304	4166420	.	+	.	ID=IALE00000035668;Parent=IALM00000011393
contig_000166	AUGUSTUS	exon	4168201	4168358	.	+	.	ID=IALE00000035669;Parent=IALM00000011393
contig_000166	AUGUSTUS	CDS	4163489	4163643	1	+	0	ID=IALC00000035663;Parent=IALM00000011393
contig_000166	AUGUSTUS	CDS	4165166	4165327	1	+	1	ID=IALC00000035664;Parent=IALM00000011393
contig_000166	AUGUSTUS	CDS	4165403	4165689	1	+	1	ID=IALC00000035665;Parent=IALM00000011393
contig_000166	AUGUSTUS	CDS	4165767	4165906	1	+	2	ID=IALC00000035666;Parent=IALM00000011393
contig_000166	AUGUSTUS	CDS	4165967	4166246	0.99	+	0	ID=IALC00000035667;Parent=IALM00000011393
contig_000166	AUGUSTUS	CDS	4166304	4166420	1	+	2	ID=IALC00000035668;Parent=IALM00000011393
contig_000166	AUGUSTUS	CDS	4168201	4168358	1	+	2	ID=IALC00000035669;Parent=IALM00000011393
contig_000166	AUGUSTUS	intron	4163644	4165165	1	+	.	ID=IALI00000024287;Parent=IALM00000011393
contig_000166	AUGUSTUS	intron	4165328	4165402	1	+	.	ID=IALI00000024288;Parent=IALM00000011393
contig_000166	AUGUSTUS	intron	4165690	4165766	1	+	.	ID=IALI00000024289;Parent=IALM00000011393
contig_000166	AUGUSTUS	intron	4165907	4165966	1	+	.	ID=IALI00000024290;Parent=IALM00000011393
contig_000166	AUGUSTUS	intron	4166247	4166303	1	+	.	ID=IALI00000024291;Parent=IALM00000011393
contig_000166	AUGUSTUS	intron	4166421	4168200	1	+	.	ID=IALI00000024292;Parent=IALM00000011393
contig_000166	AUGUSTUS	start_codon	4163489	4163491	.	+	0	ID=IALS00000011367;Parent=IALM00000011393
contig_000166	AUGUSTUS	stop_codon	4168356	4168358	.	+	0	ID=IALST00000011374;Parent=IALM00000011393
contig_000166	AUGUSTUS	gene	4168570	4170433	.	-	.	ID=IAL_10199
contig_000166	AUGUSTUS	mRNA	4168570	4170433	0.99	-	.	ID=IALM00000011394;Parent=IAL_10199;Dbxref=InterPro:IPR004856;gO_terms=GO:0000030,GO:0000033,GO:0000902,GO:0000904,GO:0001703,GO:0002064,GO:0003381,GO:0003382,GO:0003383,GO:0003384,GO:0003674,GO:0003824,GO:0004583,GO:0005575,GO:0005622,GO:0005623,GO:0005737,GO:0005783,GO:0005789,GO:0006464,GO:0006486,GO:0006487,GO:0006488,GO:0006490,GO:0006629,GO:0006807,GO:0006928,GO:0007275,GO:0007369,GO:0007377,GO:0008150,GO:0008152,GO:0009058,GO:0009059,GO:0009100,GO:0009101,GO:0009653,GO:0009790,GO:0009888,GO:0009987,GO:0010004,GO:0012505,GO:0016020,GO:0016043,GO:0016740,GO:0016757,GO:0016758,GO:0019538,GO:0030029,GO:0030048,GO:0030154,GO:0030855,GO:0031984,GO:0032501,GO:0032502,GO:0032989,GO:0034645,GO:0036211,GO:0042175,GO:0042281,GO:0042283,GO:0043170,GO:0043226,GO:0043227,GO:0043229,GO:0043231,GO:0043412,GO:0043413,GO:0044237,GO:0044238,GO:0044249,GO:0044255,GO:0044260,GO:0044267,GO:0044422,GO:0044424,GO:0044425,GO:0044432,GO:0044444,GO:0044446,GO:0044464,GO:0046527,GO:0048468,GO:0048598,GO:0048856,GO:0048869,GO:0060429,GO:0070085,GO:0070252,GO:0071704,GO:0071840,GO:0097502,GO:0098827,GO:1901135,GO:1901137,GO:1901564,GO:1901566,GO:1901576-GO:0016758;desc=Belongs to the ALG6 ALG8 glucosyltransferase family
contig_000166	AUGUSTUS	exon	4168570	4169119	.	-	.	ID=IALE00000035670;Parent=IALM00000011394
contig_000166	AUGUSTUS	exon	4169185	4169295	.	-	.	ID=IALE00000035671;Parent=IALM00000011394
contig_000166	AUGUSTUS	exon	4169369	4170283	.	-	.	ID=IALE00000035672;Parent=IALM00000011394
contig_000166	AUGUSTUS	exon	4170342	4170433	.	-	.	ID=IALE00000035673;Parent=IALM00000011394
contig_000166	AUGUSTUS	CDS	4168570	4169119	1	-	1	ID=IALC00000035670;Parent=IALM00000011394
contig_000166	AUGUSTUS	CDS	4169185	4169295	1	-	1	ID=IALC00000035671;Parent=IALM00000011394
contig_000166	AUGUSTUS	CDS	4169369	4170283	1	-	1	ID=IALC00000035672;Parent=IALM00000011394
contig_000166	AUGUSTUS	CDS	4170342	4170433	0.99	-	0	ID=IALC00000035673;Parent=IALM00000011394
contig_000166	AUGUSTUS	intron	4169120	4169184	1	-	.	ID=IALI00000024293;Parent=IALM00000011394
contig_000166	AUGUSTUS	intron	4169296	4169368	1	-	.	ID=IALI00000024294;Parent=IALM00000011394
contig_000166	AUGUSTUS	intron	4170284	4170341	1	-	.	ID=IALI00000024295;Parent=IALM00000011394
contig_000166	AUGUSTUS	start_codon	4170431	4170433	.	-	0	ID=IALS00000011368;Parent=IALM00000011394
contig_000166	AUGUSTUS	stop_codon	4168570	4168572	.	-	0	ID=IALST00000011375;Parent=IALM00000011394
contig_000166	GeneMark.hmm3	gene	4170266	4170395	.	-	.	ID=IAL_10200
contig_000166	GeneMark.hmm3	mRNA	4170266	4170395	.	-	.	ID=IALM00000011395;Parent=IAL_10200
contig_000166	GeneMark.hmm3	exon	4170266	4170283	0	-	.	ID=IALE00000035674;Parent=IALM00000011395
contig_000166	GeneMark.hmm3	exon	4170342	4170395	0	-	.	ID=IALE00000035675;Parent=IALM00000011395
contig_000166	GeneMark.hmm3	CDS	4170266	4170283	.	-	0	ID=IALC00000035674;Parent=IALM00000011395
contig_000166	GeneMark.hmm3	CDS	4170342	4170395	.	-	0	ID=IALC00000035675;Parent=IALM00000011395
contig_000166	GeneMark.hmm3	intron	4170284	4170341	.	-	0	ID=IALI00000024296;Parent=IALM00000011395
contig_000166	GeneMark.hmm3	start_codon	4170393	4170395	.	-	0	ID=IALS00000011369;Parent=IALM00000011395
contig_000166	GeneMark.hmm3	stop_codon	4170266	4170268	.	-	0	ID=IALST00000011376;Parent=IALM00000011395
contig_000166	AUGUSTUS	gene	4220634	4230153	.	+	.	ID=IAL_10201
contig_000166	AUGUSTUS	mRNA	4220634	4230153	1	+	.	ID=IALM00000011396;Parent=IAL_10201;Dbxref=InterPro:IPR000618,InterPro:IPR051217;desc=Insect cuticle protein
contig_000166	AUGUSTUS	exon	4220634	4220729	.	+	.	ID=IALE00000035676;Parent=IALM00000011396
contig_000166	AUGUSTUS	exon	4229845	4229925	.	+	.	ID=IALE00000035677;Parent=IALM00000011396
contig_000166	AUGUSTUS	exon	4230031	4230153	.	+	.	ID=IALE00000035678;Parent=IALM00000011396
contig_000166	AUGUSTUS	CDS	4220634	4220729	1	+	0	ID=IALC00000035676;Parent=IALM00000011396
contig_000166	AUGUSTUS	CDS	4229845	4229925	1	+	0	ID=IALC00000035677;Parent=IALM00000011396
contig_000166	AUGUSTUS	CDS	4230031	4230153	1	+	0	ID=IALC00000035678;Parent=IALM00000011396
contig_000166	AUGUSTUS	intron	4220730	4229844	1	+	.	ID=IALI00000024297;Parent=IALM00000011396
contig_000166	AUGUSTUS	intron	4229926	4230030	1	+	.	ID=IALI00000024298;Parent=IALM00000011396
contig_000166	AUGUSTUS	start_codon	4220634	4220636	.	+	0	ID=IALS00000011370;Parent=IALM00000011396
contig_000166	AUGUSTUS	stop_codon	4230151	4230153	.	+	0	ID=IALST00000011377;Parent=IALM00000011396
contig_000166	AUGUSTUS	gene	4233718	4234898	.	-	.	ID=IAL_10202
contig_000166	GeneMark.hmm3	mRNA	4233718	4234838	.	-	.	ID=IALM00000011397;Parent=IAL_10202;Dbxref=InterPro:IPR020550,InterPro:IPR000760,InterPro:IPR050725;gO_terms=GO:0001501,GO:0001503,GO:0001958,GO:0002062,GO:0002063,GO:0003674,GO:0003824,GO:0004441,GO:0005575,GO:0005622,GO:0005623,GO:0005634,GO:0005654,GO:0005737,GO:0005794,GO:0005796,GO:0005829,GO:0006022,GO:0006029,GO:0006082,GO:0006139,GO:0006163,GO:0006629,GO:0006644,GO:0006650,GO:0006661,GO:0006725,GO:0006753,GO:0006790,GO:0006793,GO:0006796,GO:0006807,GO:0007154,GO:0007165,GO:0007275,GO:0008150,GO:0008152,GO:0008252,GO:0008254,GO:0008441,GO:0008610,GO:0008654,GO:0008934,GO:0009058,GO:0009100,GO:0009117,GO:0009150,GO:0009259,GO:0009653,GO:0009790,GO:0009791,GO:0009887,GO:0009888,GO:0009987,GO:0012505,GO:0016311,GO:0016312,GO:0016604,GO:0016787,GO:0016788,GO:0016791,GO:0019538,GO:0019637,GO:0019693,GO:0023052,GO:0030154,GO:0030203,GO:0030204,GO:0030326,GO:0031974,GO:0031981,GO:0032501,GO:0032502,GO:0033865,GO:0033875,GO:0034032,GO:0034035,GO:0034641,GO:0035107,GO:0035108,GO:0035113,GO:0036075,GO:0042578,GO:0042733,GO:0043170,GO:0043226,GO:0043227,GO:0043229,GO:0043231,GO:0043233,GO:0043436,GO:0044237,GO:0044238,GO:0044249,GO:0044255,GO:0044260,GO:0044281,GO:0044422,GO:0044424,GO:0044428,GO:0044431,GO:0044444,GO:0044446,GO:0044451,GO:0044464,GO:0045017,GO:0046474,GO:0046483,GO:0046486,GO:0046488,GO:0048468,GO:0048513,GO:0048598,GO:0048705,GO:0048731,GO:0048736,GO:0048856,GO:0048869,GO:0050427,GO:0050654,GO:0050789,GO:0050794,GO:0050896,GO:0051216,GO:0051716,GO:0052745,GO:0052834,GO:0055086,GO:0060173,GO:0060348,GO:0060349,GO:0060350,GO:0061448,GO:0065007,GO:0070013,GO:0071704,GO:0072521,GO:0090407,GO:1901135,GO:1901360,GO:1901564,GO:1901576,GO:1903510-GO:0046854;desc=It is involved in the biological process described with phosphatidylinositol phosphorylation
contig_000166	GeneMark.hmm3	exon	4233718	4234259	0	-	.	ID=IALE00000035679;Parent=IALM00000011397
contig_000166	GeneMark.hmm3	exon	4234331	4234838	0	-	.	ID=IALE00000035680;Parent=IALM00000011397
contig_000166	GeneMark.hmm3	CDS	4233718	4234259	.	-	2	ID=IALC00000035679;Parent=IALM00000011397
contig_000166	GeneMark.hmm3	CDS	4234331	4234838	.	-	0	ID=IALC00000035680;Parent=IALM00000011397
contig_000166	GeneMark.hmm3	intron	4234260	4234330	.	-	0	ID=IALI00000024299;Parent=IALM00000011397
contig_000166	GeneMark.hmm3	start_codon	4234836	4234838	.	-	0	ID=IALS00000011371;Parent=IALM00000011397
contig_000166	GeneMark.hmm3	stop_codon	4233718	4233720	.	-	0	ID=IALST00000011378;Parent=IALM00000011397
contig_000166	AUGUSTUS	mRNA	4233718	4234898	1	-	.	ID=IALM00000011398;Parent=IAL_10202;Dbxref=InterPro:IPR020550,InterPro:IPR050725,InterPro:IPR000760;gO_terms=GO:0001501,GO:0001503,GO:0001958,GO:0002062,GO:0002063,GO:0003674,GO:0003824,GO:0004441,GO:0005575,GO:0005622,GO:0005623,GO:0005634,GO:0005654,GO:0005737,GO:0005794,GO:0005796,GO:0005829,GO:0006022,GO:0006029,GO:0006082,GO:0006139,GO:0006163,GO:0006629,GO:0006644,GO:0006650,GO:0006661,GO:0006725,GO:0006753,GO:0006790,GO:0006793,GO:0006796,GO:0006807,GO:0007154,GO:0007165,GO:0007275,GO:0008150,GO:0008152,GO:0008252,GO:0008254,GO:0008441,GO:0008610,GO:0008654,GO:0008934,GO:0009058,GO:0009100,GO:0009117,GO:0009150,GO:0009259,GO:0009653,GO:0009790,GO:0009791,GO:0009887,GO:0009888,GO:0009987,GO:0012505,GO:0016311,GO:0016312,GO:0016604,GO:0016787,GO:0016788,GO:0016791,GO:0019538,GO:0019637,GO:0019693,GO:0023052,GO:0030154,GO:0030203,GO:0030204,GO:0030326,GO:0031974,GO:0031981,GO:0032501,GO:0032502,GO:0033865,GO:0033875,GO:0034032,GO:0034035,GO:0034641,GO:0035107,GO:0035108,GO:0035113,GO:0036075,GO:0042578,GO:0042733,GO:0043170,GO:0043226,GO:0043227,GO:0043229,GO:0043231,GO:0043233,GO:0043436,GO:0044237,GO:0044238,GO:0044249,GO:0044255,GO:0044260,GO:0044281,GO:0044422,GO:0044424,GO:0044428,GO:0044431,GO:0044444,GO:0044446,GO:0044451,GO:0044464,GO:0045017,GO:0046474,GO:0046483,GO:0046486,GO:0046488,GO:0048468,GO:0048513,GO:0048598,GO:0048705,GO:0048731,GO:0048736,GO:0048856,GO:0048869,GO:0050427,GO:0050654,GO:0050789,GO:0050794,GO:0050896,GO:0051216,GO:0051716,GO:0052745,GO:0052834,GO:0055086,GO:0060173,GO:0060348,GO:0060349,GO:0060350,GO:0061448,GO:0065007,GO:0070013,GO:0071704,GO:0072521,GO:0090407,GO:1901135,GO:1901360,GO:1901564,GO:1901576,GO:1903510-GO:0046854;desc=It is involved in the biological process described with phosphatidylinositol phosphorylation
contig_000166	AUGUSTUS	exon	4233718	4234259	.	-	.	ID=IALE00000035681;Parent=IALM00000011398
contig_000166	AUGUSTUS	exon	4234331	4234898	.	-	.	ID=IALE00000035682;Parent=IALM00000011398
contig_000166	AUGUSTUS	CDS	4233718	4234259	1	-	2	ID=IALC00000035681;Parent=IALM00000011398
contig_000166	AUGUSTUS	CDS	4234331	4234898	1	-	0	ID=IALC00000035682;Parent=IALM00000011398
contig_000166	AUGUSTUS	intron	4234260	4234330	1	-	.	ID=IALI00000024300;Parent=IALM00000011398
contig_000166	AUGUSTUS	start_codon	4234896	4234898	.	-	0	ID=IALS00000011372;Parent=IALM00000011398
contig_000166	AUGUSTUS	stop_codon	4233718	4233720	.	-	0	ID=IALST00000011379;Parent=IALM00000011398
contig_000166	AUGUSTUS	gene	4241735	4276120	.	-	.	ID=IAL_10203
contig_000166	AUGUSTUS	mRNA	4241735	4276120	0.82	-	.	ID=IALM00000011399;Parent=IAL_10203;Dbxref=InterPro:IPR032393,InterPro:IPR037608,InterPro:IPR057835,InterPro:IPR001660,InterPro:IPR013761;gO_terms=GO:0000003,GO:0002009,GO:0002020,GO:0002115,GO:0002165,GO:0003674,GO:0005215,GO:0005216,GO:0005217,GO:0005246,GO:0005261,GO:0005262,GO:0005488,GO:0005509,GO:0005513,GO:0005515,GO:0005575,GO:0005622,GO:0005623,GO:0005737,GO:0005783,GO:0005789,GO:0005886,GO:0005887,GO:0005938,GO:0006810,GO:0006811,GO:0006812,GO:0006816,GO:0006873,GO:0006874,GO:0006875,GO:0006937,GO:0006940,GO:0007154,GO:0007165,GO:0007204,GO:0007275,GO:0007276,GO:0007292,GO:0007423,GO:0007444,GO:0007472,GO:0007476,GO:0007552,GO:0007560,GO:0008016,GO:0008017,GO:0008092,GO:0008150,GO:0008324,GO:0009593,GO:0009653,GO:0009791,GO:0009886,GO:0009887,GO:0009888,GO:0009987,GO:0010035,GO:0010038,GO:0010959,GO:0012505,GO:0014902,GO:0015075,GO:0015085,GO:0015267,GO:0015276,GO:0015278,GO:0015279,GO:0015318,GO:0015631,GO:0016020,GO:0016021,GO:0016247,GO:0016528,GO:0016529,GO:0019722,GO:0019725,GO:0019899,GO:0019932,GO:0019953,GO:0022414,GO:0022416,GO:0022603,GO:0022803,GO:0022834,GO:0022836,GO:0022838,GO:0022839,GO:0022857,GO:0022890,GO:0022898,GO:0023051,GO:0023052,GO:0030001,GO:0030003,GO:0030100,GO:0030154,GO:0030176,GO:0030424,GO:0030425,GO:0030426,GO:0030427,GO:0030728,GO:0031090,GO:0031214,GO:0031224,GO:0031226,GO:0031227,GO:0031984,GO:0032237,GO:0032409,GO:0032411,GO:0032412,GO:0032414,GO:0032501,GO:0032502,GO:0032504,GO:0032541,GO:0032879,GO:0032991,GO:0033017,GO:0033267,GO:0034220,GO:0034505,GO:0034762,GO:0034764,GO:0034765,GO:0034767,GO:0035107,GO:0035114,GO:0035120,GO:0035220,GO:0035239,GO:0035295,GO:0035556,GO:0036477,GO:0042175,GO:0042221,GO:0042475,GO:0042476,GO:0042592,GO:0042692,GO:0042802,GO:0042995,GO:0043005,GO:0043025,GO:0043167,GO:0043169,GO:0043226,GO:0043227,GO:0043229,GO:0043231,GO:0043269,GO:0043270,GO:0044057,GO:0044093,GO:0044297,GO:0044422,GO:0044424,GO:0044425,GO:0044432,GO:0044444,GO:0044446,GO:0044448,GO:0044459,GO:0044463,GO:0044464,GO:0044703,GO:0045765,GO:0045766,GO:0045807,GO:0045933,GO:0045987,GO:0046872,GO:0046873,GO:0048513,GO:0048518,GO:0048519,GO:0048522,GO:0048523,GO:0048563,GO:0048569,GO:0048609,GO:0048646,GO:0048707,GO:0048729,GO:0048731,GO:0048736,GO:0048737,GO:0048763,GO:0048856,GO:0048869,GO:0048878,GO:0050764,GO:0050766,GO:0050789,GO:0050793,GO:0050794,GO:0050801,GO:0050896,GO:0051010,GO:0051049,GO:0051050,GO:0051094,GO:0051128,GO:0051130,GO:0051146,GO:0051179,GO:0051209,GO:0051234,GO:0051239,GO:0051240,GO:0051282,GO:0051283,GO:0051480,GO:0051592,GO:0051606,GO:0051641,GO:0051649,GO:0051704,GO:0051716,GO:0051924,GO:0051928,GO:0055065,GO:0055074,GO:0055080,GO:0055082,GO:0055085,GO:0060099,GO:0060100,GO:0060401,GO:0060402,GO:0060429,GO:0060562,GO:0060627,GO:0061061,GO:0065007,GO:0065008,GO:0065009,GO:0070166,GO:0070588,GO:0070838,GO:0071782,GO:0071944,GO:0072503,GO:0072507,GO:0072511,GO:0090257,GO:0097186,GO:0097447,GO:0097458,GO:0097553,GO:0098588,GO:0098655,GO:0098660,GO:0098662,GO:0098771,GO:0098772,GO:0098827,GO:0099094,GO:0099106,GO:0099568,GO:0099604,GO:0120025,GO:0120038,GO:0150034,GO:1901019,GO:1901021,GO:1901074,GO:1901076,GO:1901339,GO:1901341,GO:1901342,GO:1903169,GO:1903522,GO:1903779,GO:1904018,GO:1904062,GO:1904064,GO:1904427,GO:1905153,GO:1905155,GO:2000026,GO:2000425,GO:2000427,GO:2001256,GO:2001257,GO:2001259-GO:0005246;desc=STIM1 Orai1-activating region
contig_000166	AUGUSTUS	exon	4241735	4242431	.	-	.	ID=IALE00000035683;Parent=IALM00000011399
contig_000166	AUGUSTUS	exon	4254944	4255198	.	-	.	ID=IALE00000035684;Parent=IALM00000011399
contig_000166	AUGUSTUS	exon	4258235	4258562	.	-	.	ID=IALE00000035685;Parent=IALM00000011399
contig_000166	AUGUSTUS	exon	4267771	4267818	.	-	.	ID=IALE00000035686;Parent=IALM00000011399
contig_000166	AUGUSTUS	exon	4271496	4272078	.	-	.	ID=IALE00000035687;Parent=IALM00000011399
contig_000166	AUGUSTUS	exon	4272136	4272308	.	-	.	ID=IALE00000035688;Parent=IALM00000011399
contig_000166	AUGUSTUS	exon	4272369	4272484	.	-	.	ID=IALE00000035689;Parent=IALM00000011399
contig_000166	AUGUSTUS	exon	4272548	4272660	.	-	.	ID=IALE00000035690;Parent=IALM00000011399
contig_000166	AUGUSTUS	exon	4275168	4275287	.	-	.	ID=IALE00000035691;Parent=IALM00000011399
contig_000166	AUGUSTUS	exon	4275445	4275602	.	-	.	ID=IALE00000035692;Parent=IALM00000011399
contig_000166	AUGUSTUS	exon	4275664	4276120	.	-	.	ID=IALE00000035693;Parent=IALM00000011399
contig_000166	AUGUSTUS	CDS	4241735	4242431	0.96	-	1	ID=IALC00000035683;Parent=IALM00000011399
contig_000166	AUGUSTUS	CDS	4254944	4255198	0.98	-	1	ID=IALC00000035684;Parent=IALM00000011399
contig_000166	AUGUSTUS	CDS	4258235	4258562	0.89	-	2	ID=IALC00000035685;Parent=IALM00000011399
contig_000166	AUGUSTUS	CDS	4267771	4267818	0.95	-	2	ID=IALC00000035686;Parent=IALM00000011399
contig_000166	AUGUSTUS	CDS	4271496	4272078	1	-	0	ID=IALC00000035687;Parent=IALM00000011399
contig_000166	AUGUSTUS	CDS	4272136	4272308	1	-	2	ID=IALC00000035688;Parent=IALM00000011399
contig_000166	AUGUSTUS	CDS	4272369	4272484	1	-	1	ID=IALC00000035689;Parent=IALM00000011399
contig_000166	AUGUSTUS	CDS	4272548	4272660	1	-	0	ID=IALC00000035690;Parent=IALM00000011399
contig_000166	AUGUSTUS	CDS	4275168	4275287	1	-	0	ID=IALC00000035691;Parent=IALM00000011399
contig_000166	AUGUSTUS	CDS	4275445	4275602	1	-	2	ID=IALC00000035692;Parent=IALM00000011399
contig_000166	AUGUSTUS	CDS	4275664	4276120	1	-	0	ID=IALC00000035693;Parent=IALM00000011399
contig_000166	AUGUSTUS	intron	4242432	4254943	0.96	-	.	ID=IALI00000024301;Parent=IALM00000011399
contig_000166	AUGUSTUS	intron	4255199	4258234	0.88	-	.	ID=IALI00000024302;Parent=IALM00000011399
contig_000166	AUGUSTUS	intron	4258563	4267770	0.95	-	.	ID=IALI00000024303;Parent=IALM00000011399
contig_000166	AUGUSTUS	intron	4267819	4271495	0.97	-	.	ID=IALI00000024304;Parent=IALM00000011399
contig_000166	AUGUSTUS	intron	4272079	4272135	1	-	.	ID=IALI00000024305;Parent=IALM00000011399
contig_000166	AUGUSTUS	intron	4272309	4272368	1	-	.	ID=IALI00000024306;Parent=IALM00000011399
contig_000166	AUGUSTUS	intron	4272485	4272547	1	-	.	ID=IALI00000024307;Parent=IALM00000011399
contig_000166	AUGUSTUS	intron	4272661	4275167	1	-	.	ID=IALI00000024308;Parent=IALM00000011399
contig_000166	AUGUSTUS	intron	4275288	4275444	1	-	.	ID=IALI00000024309;Parent=IALM00000011399
contig_000166	AUGUSTUS	intron	4275603	4275663	1	-	.	ID=IALI00000024310;Parent=IALM00000011399
contig_000166	AUGUSTUS	start_codon	4276118	4276120	.	-	0	ID=IALS00000011373;Parent=IALM00000011399
contig_000166	AUGUSTUS	stop_codon	4241735	4241737	.	-	0	ID=IALST00000011380;Parent=IALM00000011399
contig_000166	AUGUSTUS	gene	4309632	4315589	.	+	.	ID=IAL_10204
contig_000166	AUGUSTUS	mRNA	4309632	4315589	1	+	.	ID=IALM00000011400;Parent=IAL_10204;Dbxref=InterPro:IPR000008,InterPro:IPR035892;gO_terms=GO:0000149,GO:0001505,GO:0003674,GO:0005488,GO:0005509,GO:0005515,GO:0005543,GO:0005544,GO:0005575,GO:0005623,GO:0005886,GO:0006810,GO:0006836,GO:0006887,GO:0006906,GO:0006996,GO:0007154,GO:0007267,GO:0007268,GO:0007269,GO:0008150,GO:0008289,GO:0009987,GO:0010646,GO:0016020,GO:0016021,GO:0016043,GO:0016050,GO:0016079,GO:0016192,GO:0017156,GO:0017157,GO:0017158,GO:0019905,GO:0023051,GO:0023052,GO:0023061,GO:0030276,GO:0031224,GO:0032879,GO:0032940,GO:0043167,GO:0043168,GO:0043169,GO:0044425,GO:0044464,GO:0045055,GO:0046872,GO:0046903,GO:0046907,GO:0046928,GO:0048284,GO:0048489,GO:0048791,GO:0048792,GO:0050789,GO:0050794,GO:0050804,GO:0051046,GO:0051049,GO:0051179,GO:0051234,GO:0051588,GO:0051640,GO:0051641,GO:0051648,GO:0051649,GO:0051650,GO:0051656,GO:0060341,GO:0060627,GO:0061024,GO:0061025,GO:0065007,GO:0065008,GO:0071840,GO:0071944,GO:0090174,GO:0097479,GO:0097480,GO:0098916,GO:0099003,GO:0099177,GO:0099504,GO:0099536,GO:0099537,GO:0099643,GO:1903305,GO:1903530;desc=Protein kinase C conserved region 2 (CalB)
contig_000166	AUGUSTUS	exon	4309632	4309808	.	+	.	ID=IALE00000035694;Parent=IALM00000011400
contig_000166	AUGUSTUS	exon	4309882	4311080	.	+	.	ID=IALE00000035695;Parent=IALM00000011400
contig_000166	AUGUSTUS	exon	4311154	4311298	.	+	.	ID=IALE00000035696;Parent=IALM00000011400
contig_000166	AUGUSTUS	exon	4314693	4314816	.	+	.	ID=IALE00000035697;Parent=IALM00000011400
contig_000166	AUGUSTUS	exon	4314881	4315113	.	+	.	ID=IALE00000035698;Parent=IALM00000011400
contig_000166	AUGUSTUS	exon	4315206	4315589	.	+	.	ID=IALE00000035699;Parent=IALM00000011400
contig_000166	AUGUSTUS	CDS	4309632	4309808	1	+	0	ID=IALC00000035694;Parent=IALM00000011400
contig_000166	AUGUSTUS	CDS	4309882	4311080	1	+	0	ID=IALC00000035695;Parent=IALM00000011400
contig_000166	AUGUSTUS	CDS	4311154	4311298	1	+	1	ID=IALC00000035696;Parent=IALM00000011400
contig_000166	AUGUSTUS	CDS	4314693	4314816	1	+	0	ID=IALC00000035697;Parent=IALM00000011400
contig_000166	AUGUSTUS	CDS	4314881	4315113	1	+	2	ID=IALC00000035698;Parent=IALM00000011400
contig_000166	AUGUSTUS	CDS	4315206	4315589	1	+	0	ID=IALC00000035699;Parent=IALM00000011400
contig_000166	AUGUSTUS	intron	4309809	4309881	1	+	.	ID=IALI00000024311;Parent=IALM00000011400
contig_000166	AUGUSTUS	intron	4311081	4311153	1	+	.	ID=IALI00000024312;Parent=IALM00000011400
contig_000166	AUGUSTUS	intron	4311299	4314692	1	+	.	ID=IALI00000024313;Parent=IALM00000011400
contig_000166	AUGUSTUS	intron	4314817	4314880	1	+	.	ID=IALI00000024314;Parent=IALM00000011400
contig_000166	AUGUSTUS	intron	4315114	4315205	1	+	.	ID=IALI00000024315;Parent=IALM00000011400
contig_000166	AUGUSTUS	start_codon	4309632	4309634	.	+	0	ID=IALS00000011374;Parent=IALM00000011400
contig_000166	AUGUSTUS	stop_codon	4315587	4315589	.	+	0	ID=IALST00000011381;Parent=IALM00000011400
contig_000166	AUGUSTUS	gene	4329385	4337042	.	+	.	ID=IAL_10205
contig_000166	AUGUSTUS	mRNA	4329385	4337042	1	+	.	ID=IALM00000011401;Parent=IAL_10205;Dbxref=InterPro:IPR001275,InterPro:IPR036407,InterPro:IPR026607;gO_terms=GO:0000003,GO:0000976,GO:0000977,GO:0000981,GO:0000982,GO:0001012,GO:0001067,GO:0001077,GO:0001228,GO:0001501,GO:0003674,GO:0003676,GO:0003677,GO:0003690,GO:0003700,GO:0005488,GO:0005515,GO:0005575,GO:0005622,GO:0005623,GO:0005634,GO:0006139,GO:0006351,GO:0006355,GO:0006357,GO:0006366,GO:0006725,GO:0006807,GO:0007275,GO:0007276,GO:0007283,GO:0008150,GO:0008152,GO:0009058,GO:0009059,GO:0009790,GO:0009792,GO:0009889,GO:0009891,GO:0009893,GO:0009987,GO:0010467,GO:0010468,GO:0010556,GO:0010557,GO:0010604,GO:0010628,GO:0014807,GO:0016070,GO:0018130,GO:0019219,GO:0019222,GO:0019438,GO:0019953,GO:0022414,GO:0022603,GO:0031323,GO:0031325,GO:0031326,GO:0031328,GO:0032501,GO:0032502,GO:0032504,GO:0032774,GO:0034641,GO:0034645,GO:0034654,GO:0040019,GO:0042802,GO:0042803,GO:0043009,GO:0043170,GO:0043226,GO:0043227,GO:0043229,GO:0043231,GO:0043565,GO:0044212,GO:0044237,GO:0044238,GO:0044249,GO:0044260,GO:0044271,GO:0044424,GO:0044464,GO:0044703,GO:0045893,GO:0045935,GO:0045944,GO:0045995,GO:0046483,GO:0046983,GO:0048232,GO:0048518,GO:0048522,GO:0048609,GO:0048706,GO:0048731,GO:0048856,GO:0050789,GO:0050793,GO:0050794,GO:0051094,GO:0051171,GO:0051173,GO:0051239,GO:0051240,GO:0051252,GO:0051254,GO:0051704,GO:0060255,GO:0065007,GO:0071704,GO:0080090,GO:0090304,GO:0097159,GO:0097659,GO:0140110,GO:1901360,GO:1901362,GO:1901363,GO:1901576,GO:1902680,GO:1903506,GO:1903508,GO:1990837,GO:2000026,GO:2000112,GO:2000287,GO:2000290,GO:2001141-GO:0006355;desc=Sequence-specific DNA binding. It is involved in the biological process described with regulation of transcription, DNA-templated
contig_000166	AUGUSTUS	exon	4329385	4329826	.	+	.	ID=IALE00000035700;Parent=IALM00000011401
contig_000166	AUGUSTUS	exon	4336711	4337042	.	+	.	ID=IALE00000035701;Parent=IALM00000011401
contig_000166	AUGUSTUS	CDS	4329385	4329826	1	+	0	ID=IALC00000035700;Parent=IALM00000011401
contig_000166	AUGUSTUS	CDS	4336711	4337042	1	+	2	ID=IALC00000035701;Parent=IALM00000011401
contig_000166	AUGUSTUS	intron	4329827	4336710	1	+	.	ID=IALI00000024316;Parent=IALM00000011401
contig_000166	AUGUSTUS	start_codon	4329385	4329387	.	+	0	ID=IALS00000011375;Parent=IALM00000011401
contig_000166	AUGUSTUS	stop_codon	4337040	4337042	.	+	0	ID=IALST00000011382;Parent=IALM00000011401
contig_000166	AUGUSTUS	gene	4340226	4345425	.	+	.	ID=IAL_10206
contig_000166	AUGUSTUS	mRNA	4340226	4345425	1	+	.	ID=IALM00000011402;Parent=IAL_10206;Dbxref=InterPro:IPR040457,InterPro:IPR007259,InterPro:IPR041470,InterPro:IPR042241;gO_terms=GO:0000003,GO:0000212,GO:0000226,GO:0000278,GO:0000280,GO:0000578,GO:0000910,GO:0000923,GO:0000930,GO:0000931,GO:0003002,GO:0003006,GO:0003674,GO:0005198,GO:0005200,GO:0005488,GO:0005515,GO:0005575,GO:0005622,GO:0005623,GO:0005737,GO:0005813,GO:0005815,GO:0005829,GO:0005856,GO:0006403,GO:0006996,GO:0007010,GO:0007017,GO:0007020,GO:0007049,GO:0007051,GO:0007052,GO:0007056,GO:0007058,GO:0007098,GO:0007112,GO:0007135,GO:0007140,GO:0007143,GO:0007147,GO:0007275,GO:0007276,GO:0007281,GO:0007292,GO:0007308,GO:0007309,GO:0007314,GO:0007350,GO:0007351,GO:0007389,GO:0008017,GO:0008092,GO:0008150,GO:0008274,GO:0008298,GO:0008358,GO:0008595,GO:0009790,GO:0009798,GO:0009880,GO:0009948,GO:0009952,GO:0009987,GO:0009994,GO:0015630,GO:0015631,GO:0016043,GO:0019953,GO:0021700,GO:0022402,GO:0022412,GO:0022414,GO:0022607,GO:0030154,GO:0031023,GO:0031109,GO:0031122,GO:0032153,GO:0032155,GO:0032501,GO:0032502,GO:0032504,GO:0032991,GO:0033036,GO:0033206,GO:0034622,GO:0035282,GO:0043015,GO:0043226,GO:0043228,GO:0043229,GO:0043232,GO:0043933,GO:0044085,GO:0044422,GO:0044424,GO:0044430,GO:0044444,GO:0044446,GO:0044450,GO:0044464,GO:0044703,GO:0045450,GO:0046785,GO:0048232,GO:0048285,GO:0048468,GO:0048469,GO:0048477,GO:0048599,GO:0048609,GO:0048856,GO:0048869,GO:0051179,GO:0051225,GO:0051258,GO:0051298,GO:0051301,GO:0051321,GO:0051415,GO:0051418,GO:0051641,GO:0051704,GO:0060810,GO:0060811,GO:0061640,GO:0061983,GO:0065003,GO:0070727,GO:0070925,GO:0071840,GO:0090306,GO:0090307,GO:0097435,GO:0140013,GO:0140014,GO:1902850,GO:1903046,GO:1903047-GO:0043015,GO:0000922;desc=It is involved in the biological process described with microtubule cytoskeleton organization
contig_000166	AUGUSTUS	exon	4340226	4340303	.	+	.	ID=IALE00000035702;Parent=IALM00000011402
contig_000166	AUGUSTUS	exon	4340385	4340810	.	+	.	ID=IALE00000035703;Parent=IALM00000011402
contig_000166	AUGUSTUS	exon	4341002	4341478	.	+	.	ID=IALE00000035704;Parent=IALM00000011402
contig_000166	AUGUSTUS	exon	4341535	4342046	.	+	.	ID=IALE00000035705;Parent=IALM00000011402
contig_000166	AUGUSTUS	exon	4342100	4342850	.	+	.	ID=IALE00000035706;Parent=IALM00000011402
contig_000166	AUGUSTUS	exon	4344492	4345302	.	+	.	ID=IALE00000035707;Parent=IALM00000011402
contig_000166	AUGUSTUS	exon	4345382	4345425	.	+	.	ID=IALE00000035708;Parent=IALM00000011402
contig_000166	AUGUSTUS	CDS	4340226	4340303	1	+	0	ID=IALC00000035702;Parent=IALM00000011402
contig_000166	AUGUSTUS	CDS	4340385	4340810	1	+	0	ID=IALC00000035703;Parent=IALM00000011402
contig_000166	AUGUSTUS	CDS	4341002	4341478	1	+	0	ID=IALC00000035704;Parent=IALM00000011402
contig_000166	AUGUSTUS	CDS	4341535	4342046	1	+	0	ID=IALC00000035705;Parent=IALM00000011402
contig_000166	AUGUSTUS	CDS	4342100	4342850	1	+	1	ID=IALC00000035706;Parent=IALM00000011402
contig_000166	AUGUSTUS	CDS	4344492	4345302	1	+	0	ID=IALC00000035707;Parent=IALM00000011402
contig_000166	AUGUSTUS	CDS	4345382	4345425	1	+	2	ID=IALC00000035708;Parent=IALM00000011402
contig_000166	AUGUSTUS	intron	4340304	4340384	1	+	.	ID=IALI00000024317;Parent=IALM00000011402
contig_000166	AUGUSTUS	intron	4340811	4341001	1	+	.	ID=IALI00000024318;Parent=IALM00000011402
contig_000166	AUGUSTUS	intron	4341479	4341534	1	+	.	ID=IALI00000024319;Parent=IALM00000011402
contig_000166	AUGUSTUS	intron	4342047	4342099	1	+	.	ID=IALI00000024320;Parent=IALM00000011402
contig_000166	AUGUSTUS	intron	4342851	4344491	1	+	.	ID=IALI00000024321;Parent=IALM00000011402
contig_000166	AUGUSTUS	intron	4345303	4345381	1	+	.	ID=IALI00000024322;Parent=IALM00000011402
contig_000166	AUGUSTUS	start_codon	4340226	4340228	.	+	0	ID=IALS00000011376;Parent=IALM00000011402
contig_000166	AUGUSTUS	stop_codon	4345423	4345425	.	+	0	ID=IALST00000011383;Parent=IALM00000011402
contig_000166	AUGUSTUS	gene	4348352	4348991	.	+	.	ID=IAL_10207
contig_000166	AUGUSTUS	mRNA	4348352	4348991	1	+	.	ID=IALM00000011403;Parent=IAL_10207;Dbxref=InterPro:IPR019184;desc=Predicted membrane protein
contig_000166	AUGUSTUS	exon	4348352	4348370	.	+	.	ID=IALE00000035709;Parent=IALM00000011403
contig_000166	AUGUSTUS	exon	4348441	4348544	.	+	.	ID=IALE00000035710;Parent=IALM00000011403
contig_000166	AUGUSTUS	exon	4348618	4348731	.	+	.	ID=IALE00000035711;Parent=IALM00000011403
contig_000166	AUGUSTUS	exon	4348788	4348991	.	+	.	ID=IALE00000035712;Parent=IALM00000011403
contig_000166	AUGUSTUS	CDS	4348352	4348370	1	+	0	ID=IALC00000035709;Parent=IALM00000011403
contig_000166	AUGUSTUS	CDS	4348441	4348544	1	+	2	ID=IALC00000035710;Parent=IALM00000011403
contig_000166	AUGUSTUS	CDS	4348618	4348731	1	+	0	ID=IALC00000035711;Parent=IALM00000011403
contig_000166	AUGUSTUS	CDS	4348788	4348991	1	+	0	ID=IALC00000035712;Parent=IALM00000011403
contig_000166	AUGUSTUS	intron	4348371	4348440	1	+	.	ID=IALI00000024323;Parent=IALM00000011403
contig_000166	AUGUSTUS	intron	4348545	4348617	1	+	.	ID=IALI00000024324;Parent=IALM00000011403
contig_000166	AUGUSTUS	intron	4348732	4348787	1	+	.	ID=IALI00000024325;Parent=IALM00000011403
contig_000166	AUGUSTUS	start_codon	4348352	4348354	.	+	0	ID=IALS00000011377;Parent=IALM00000011403
contig_000166	AUGUSTUS	stop_codon	4348989	4348991	.	+	0	ID=IALST00000011384;Parent=IALM00000011403
contig_000166	AUGUSTUS	gene	4349392	4356338	.	-	.	ID=IAL_10208
contig_000166	AUGUSTUS	mRNA	4349392	4356338	1	-	.	ID=IALM00000011404;Parent=IAL_10208;Dbxref=InterPro:IPR014830,InterPro:IPR036497;gO_terms=GO:0003674,GO:0005215,GO:0005319,GO:0005488,GO:0005515,GO:0005575,GO:0005622,GO:0005623,GO:0005737,GO:0005829,GO:0006629,GO:0006643,GO:0006664,GO:0006665,GO:0006687,GO:0006807,GO:0006810,GO:0006869,GO:0008150,GO:0008152,GO:0008289,GO:0009987,GO:0010876,GO:0016020,GO:0016043,GO:0017089,GO:0033036,GO:0042802,GO:0044237,GO:0044238,GO:0044255,GO:0044424,GO:0044444,GO:0044464,GO:0046836,GO:0051179,GO:0051234,GO:0051861,GO:0061024,GO:0071702,GO:0071704,GO:0071840,GO:0097367,GO:0120009,GO:0120013,GO:1901135,GO:1901264,GO:1901564,GO:1903509;em_KEGG_ko=ko:K08051
contig_000166	AUGUSTUS	exon	4349392	4349559	.	-	.	ID=IALE00000035713;Parent=IALM00000011404
contig_000166	AUGUSTUS	exon	4353757	4354014	.	-	.	ID=IALE00000035714;Parent=IALM00000011404
contig_000166	AUGUSTUS	exon	4354086	4354141	.	-	.	ID=IALE00000035715;Parent=IALM00000011404
contig_000166	AUGUSTUS	exon	4356224	4356338	.	-	.	ID=IALE00000035716;Parent=IALM00000011404
contig_000166	AUGUSTUS	CDS	4349392	4349559	1	-	0	ID=IALC00000035713;Parent=IALM00000011404
contig_000166	AUGUSTUS	CDS	4353757	4354014	1	-	0	ID=IALC00000035714;Parent=IALM00000011404
contig_000166	AUGUSTUS	CDS	4354086	4354141	1	-	2	ID=IALC00000035715;Parent=IALM00000011404
contig_000166	AUGUSTUS	CDS	4356224	4356338	1	-	0	ID=IALC00000035716;Parent=IALM00000011404
contig_000166	AUGUSTUS	intron	4349560	4353756	1	-	.	ID=IALI00000024326;Parent=IALM00000011404
contig_000166	AUGUSTUS	intron	4354015	4354085	1	-	.	ID=IALI00000024327;Parent=IALM00000011404
contig_000166	AUGUSTUS	intron	4354142	4356223	1	-	.	ID=IALI00000024328;Parent=IALM00000011404
contig_000166	AUGUSTUS	start_codon	4356336	4356338	.	-	0	ID=IALS00000011378;Parent=IALM00000011404
contig_000166	AUGUSTUS	stop_codon	4349392	4349394	.	-	0	ID=IALST00000011385;Parent=IALM00000011404
contig_000166	AUGUSTUS	gene	4357361	4358809	.	-	.	ID=IAL_10209
contig_000166	AUGUSTUS	mRNA	4357361	4358809	0.77	-	.	ID=IALM00000011405;Parent=IAL_10209;Dbxref=InterPro:IPR021917,InterPro:IPR053002;gO_terms=GO:0003008,GO:0007600,GO:0008150,GO:0019233,GO:0032501,GO:0050877;desc=Putative peptidase family
contig_000166	AUGUSTUS	exon	4357361	4358809	.	-	.	ID=IALE00000035717;Parent=IALM00000011405
contig_000166	AUGUSTUS	CDS	4357361	4358809	0.77	-	0	ID=IALC00000035717;Parent=IALM00000011405
contig_000166	AUGUSTUS	start_codon	4358807	4358809	.	-	0	ID=IALS00000011379;Parent=IALM00000011405
contig_000166	AUGUSTUS	stop_codon	4357361	4357363	.	-	0	ID=IALST00000011386;Parent=IALM00000011405
contig_000166	AUGUSTUS	gene	4359183	4369253	.	+	.	ID=IAL_10210
contig_000166	AUGUSTUS	mRNA	4359183	4369253	1	+	.	ID=IALM00000011406;Parent=IAL_10210;Dbxref=InterPro:IPR002553,InterPro:IPR016460,InterPro:IPR011710,InterPro:IPR016024,InterPro:IPR029446,InterPro:IPR011989;gO_terms=GO:0000139,GO:0000902,GO:0001775,GO:0002252,GO:0002263,GO:0002274,GO:0002275,GO:0002283,GO:0002366,GO:0002376,GO:0002443,GO:0002444,GO:0002446,GO:0005575,GO:0005622,GO:0005623,GO:0005737,GO:0005783,GO:0005789,GO:0005794,GO:0005798,GO:0005829,GO:0005886,GO:0006810,GO:0006887,GO:0006888,GO:0006890,GO:0006891,GO:0006955,GO:0007275,GO:0008150,GO:0009653,GO:0009790,GO:0009888,GO:0009987,GO:0010883,GO:0012505,GO:0012506,GO:0016020,GO:0016043,GO:0016192,GO:0030117,GO:0030120,GO:0030126,GO:0030133,GO:0030135,GO:0030137,GO:0030141,GO:0030659,GO:0030660,GO:0030662,GO:0030663,GO:0030667,GO:0030903,GO:0031090,GO:0031410,GO:0031982,GO:0031984,GO:0032501,GO:0032502,GO:0032879,GO:0032940,GO:0032989,GO:0032991,GO:0036230,GO:0042119,GO:0042175,GO:0043226,GO:0043227,GO:0043229,GO:0043231,GO:0043299,GO:0043312,GO:0044422,GO:0044424,GO:0044425,GO:0044431,GO:0044432,GO:0044433,GO:0044444,GO:0044446,GO:0044464,GO:0045055,GO:0045321,GO:0046903,GO:0046907,GO:0048193,GO:0048475,GO:0048513,GO:0048568,GO:0048731,GO:0048856,GO:0048869,GO:0050789,GO:0050896,GO:0051179,GO:0051234,GO:0051641,GO:0051649,GO:0060429,GO:0061053,GO:0065007,GO:0065008,GO:0070820,GO:0070821,GO:0071840,GO:0071944,GO:0097708,GO:0098588,GO:0098791,GO:0098796,GO:0098805,GO:0098827,GO:0099503,GO:0101002,GO:0101003,GO:1905952-GO:0006886,GO:0005198;desc=The coatomer is a cytosolic protein complex that binds to dilysine motifs and reversibly associates with Golgi non- clathrin-coated vesicles, which further mediate biosynthetic protein transport from the ER, via the Golgi up to the trans Golgi network. Coatomer complex is required for budding from Golgi membranes, and is essential for the retrograde Golgi-to-ER transport of dilysine-tagged proteins
contig_000166	AUGUSTUS	exon	4359183	4359506	.	+	.	ID=IALE00000035718;Parent=IALM00000011406
contig_000166	AUGUSTUS	exon	4361427	4362715	.	+	.	ID=IALE00000035719;Parent=IALM00000011406
contig_000166	AUGUSTUS	exon	4362788	4362917	.	+	.	ID=IALE00000035720;Parent=IALM00000011406
contig_000166	AUGUSTUS	exon	4365510	4366035	.	+	.	ID=IALE00000035721;Parent=IALM00000011406
contig_000166	AUGUSTUS	exon	4366330	4366491	.	+	.	ID=IALE00000035722;Parent=IALM00000011406
contig_000166	AUGUSTUS	exon	4367306	4367442	.	+	.	ID=IALE00000035723;Parent=IALM00000011406
contig_000166	AUGUSTUS	exon	4367511	4367647	.	+	.	ID=IALE00000035724;Parent=IALM00000011406
contig_000166	AUGUSTUS	exon	4367711	4367816	.	+	.	ID=IALE00000035725;Parent=IALM00000011406
contig_000166	AUGUSTUS	exon	4369188	4369253	.	+	.	ID=IALE00000035726;Parent=IALM00000011406
contig_000166	AUGUSTUS	CDS	4359183	4359506	1	+	0	ID=IALC00000035718;Parent=IALM00000011406
contig_000166	AUGUSTUS	CDS	4361427	4362715	1	+	0	ID=IALC00000035719;Parent=IALM00000011406
contig_000166	AUGUSTUS	CDS	4362788	4362917	1	+	1	ID=IALC00000035720;Parent=IALM00000011406
contig_000166	AUGUSTUS	CDS	4365510	4366035	1	+	0	ID=IALC00000035721;Parent=IALM00000011406
contig_000166	AUGUSTUS	CDS	4366330	4366491	1	+	2	ID=IALC00000035722;Parent=IALM00000011406
contig_000166	AUGUSTUS	CDS	4367306	4367442	1	+	2	ID=IALC00000035723;Parent=IALM00000011406
contig_000166	AUGUSTUS	CDS	4367511	4367647	1	+	0	ID=IALC00000035724;Parent=IALM00000011406
contig_000166	AUGUSTUS	CDS	4367711	4367816	1	+	1	ID=IALC00000035725;Parent=IALM00000011406
contig_000166	AUGUSTUS	CDS	4369188	4369253	1	+	0	ID=IALC00000035726;Parent=IALM00000011406
contig_000166	AUGUSTUS	intron	4359507	4361426	1	+	.	ID=IALI00000024329;Parent=IALM00000011406
contig_000166	AUGUSTUS	intron	4362716	4362787	1	+	.	ID=IALI00000024330;Parent=IALM00000011406
contig_000166	AUGUSTUS	intron	4362918	4365509	1	+	.	ID=IALI00000024331;Parent=IALM00000011406
contig_000166	AUGUSTUS	intron	4366036	4366329	1	+	.	ID=IALI00000024332;Parent=IALM00000011406
contig_000166	AUGUSTUS	intron	4366492	4367305	1	+	.	ID=IALI00000024333;Parent=IALM00000011406
contig_000166	AUGUSTUS	intron	4367443	4367510	1	+	.	ID=IALI00000024334;Parent=IALM00000011406
contig_000166	AUGUSTUS	intron	4367648	4367710	1	+	.	ID=IALI00000024335;Parent=IALM00000011406
contig_000166	AUGUSTUS	intron	4367817	4369187	1	+	.	ID=IALI00000024336;Parent=IALM00000011406
contig_000166	AUGUSTUS	start_codon	4359183	4359185	.	+	0	ID=IALS00000011380;Parent=IALM00000011406
contig_000166	AUGUSTUS	stop_codon	4369251	4369253	.	+	0	ID=IALST00000011387;Parent=IALM00000011406
contig_000166	AUGUSTUS	gene	4451222	4481659	.	+	.	ID=IAL_10211
contig_000166	AUGUSTUS	mRNA	4451222	4481659	0.97	+	.	ID=IALM00000011407;Parent=IAL_10211;Dbxref=InterPro:IPR001978,InterPro:IPR038077,InterPro:IPR050875;gO_terms=GO:0000003,GO:0000166,GO:0000280,GO:0000287,GO:0001568,GO:0001570,GO:0001944,GO:0001976,GO:0001980,GO:0003007,GO:0003008,GO:0003009,GO:0003012,GO:0003013,GO:0003015,GO:0003073,GO:0003205,GO:0003206,GO:0003208,GO:0003229,GO:0003231,GO:0003674,GO:0003779,GO:0003824,GO:0005246,GO:0005488,GO:0005515,GO:0005524,GO:0005575,GO:0005622,GO:0005623,GO:0005737,GO:0005829,GO:0005856,GO:0005861,GO:0005862,GO:0005865,GO:0006873,GO:0006874,GO:0006875,GO:0006928,GO:0006936,GO:0006937,GO:0006940,GO:0006941,GO:0006942,GO:0006996,GO:0007010,GO:0007154,GO:0007165,GO:0007275,GO:0007399,GO:0007507,GO:0007517,GO:0007519,GO:0007610,GO:0007631,GO:0008015,GO:0008016,GO:0008092,GO:0008144,GO:0008150,GO:0008200,GO:0008217,GO:0009653,GO:0009790,GO:0009791,GO:0009792,GO:0009886,GO:0009887,GO:0009888,GO:0009987,GO:0010171,GO:0010882,GO:0010927,GO:0014706,GO:0014733,GO:0014883,GO:0015629,GO:0016043,GO:0016247,GO:0016248,GO:0016462,GO:0016787,GO:0016817,GO:0016818,GO:0016887,GO:0017076,GO:0017111,GO:0018991,GO:0019098,GO:0019722,GO:0019725,GO:0019855,GO:0019899,GO:0019900,GO:0019901,GO:0019904,GO:0019932,GO:0022414,GO:0022607,GO:0023052,GO:0030003,GO:0030016,GO:0030017,GO:0030029,GO:0030036,GO:0030048,GO:0030049,GO:0030154,GO:0030172,GO:0030239,GO:0030554,GO:0031014,GO:0031032,GO:0032501,GO:0032502,GO:0032504,GO:0032553,GO:0032555,GO:0032559,GO:0032780,GO:0032989,GO:0032991,GO:0033058,GO:0033275,GO:0035239,GO:0035295,GO:0035556,GO:0035639,GO:0036094,GO:0036379,GO:0040011,GO:0040032,GO:0042592,GO:0042692,GO:0042755,GO:0043050,GO:0043057,GO:0043086,GO:0043167,GO:0043168,GO:0043169,GO:0043226,GO:0043228,GO:0043229,GO:0043232,GO:0043292,GO:0043462,GO:0043502,GO:0044057,GO:0044085,GO:0044092,GO:0044422,GO:0044424,GO:0044430,GO:0044444,GO:0044446,GO:0044449,GO:0044464,GO:0044877,GO:0045214,GO:0046716,GO:0046872,GO:0048285,GO:0048306,GO:0048468,GO:0048513,GO:0048514,GO:0048583,GO:0048609,GO:0048644,GO:0048646,GO:0048729,GO:0048731,GO:0048738,GO:0048856,GO:0048869,GO:0048878,GO:0050789,GO:0050790,GO:0050794,GO:0050801,GO:0050877,GO:0050879,GO:0050881,GO:0050896,GO:0051015,GO:0051146,GO:0051239,GO:0051336,GO:0051346,GO:0051716,GO:0055001,GO:0055002,GO:0055008,GO:0055010,GO:0055065,GO:0055074,GO:0055080,GO:0055082,GO:0055117,GO:0060047,GO:0060048,GO:0060249,GO:0060415,GO:0060537,GO:0060538,GO:0061061,GO:0065007,GO:0065008,GO:0065009,GO:0070252,GO:0070925,GO:0071840,GO:0072358,GO:0072359,GO:0072503,GO:0072507,GO:0090257,GO:0097159,GO:0097367,GO:0097435,GO:0097512,GO:0098771,GO:0098772,GO:0099080,GO:0099081,GO:0099106,GO:0099512,GO:1901265,GO:1901363,GO:1903522,GO:1990584-GO:0005861;desc=Troponin
contig_000166	AUGUSTUS	exon	4451222	4451236	.	+	.	ID=IALE00000035727;Parent=IALM00000011407
contig_000166	AUGUSTUS	exon	4452412	4452627	.	+	.	ID=IALE00000035728;Parent=IALM00000011407
contig_000166	AUGUSTUS	exon	4452806	4453058	.	+	.	ID=IALE00000035729;Parent=IALM00000011407
contig_000166	AUGUSTUS	exon	4453360	4453460	.	+	.	ID=IALE00000035730;Parent=IALM00000011407
contig_000166	AUGUSTUS	exon	4473459	4473502	.	+	.	ID=IALE00000035731;Parent=IALM00000011407
contig_000166	AUGUSTUS	exon	4473717	4473858	.	+	.	ID=IALE00000035732;Parent=IALM00000011407
contig_000166	AUGUSTUS	exon	4481591	4481659	.	+	.	ID=IALE00000035733;Parent=IALM00000011407
contig_000166	AUGUSTUS	CDS	4451222	4451236	1	+	0	ID=IALC00000035727;Parent=IALM00000011407
contig_000166	AUGUSTUS	CDS	4452412	4452627	1	+	0	ID=IALC00000035728;Parent=IALM00000011407
contig_000166	AUGUSTUS	CDS	4452806	4453058	1	+	0	ID=IALC00000035729;Parent=IALM00000011407
contig_000166	AUGUSTUS	CDS	4453360	4453460	0.99	+	2	ID=IALC00000035730;Parent=IALM00000011407
contig_000166	AUGUSTUS	CDS	4473459	4473502	0.99	+	0	ID=IALC00000035731;Parent=IALM00000011407
contig_000166	AUGUSTUS	CDS	4473717	4473858	0.99	+	1	ID=IALC00000035732;Parent=IALM00000011407
contig_000166	AUGUSTUS	CDS	4481591	4481659	1	+	0	ID=IALC00000035733;Parent=IALM00000011407
contig_000166	AUGUSTUS	intron	4451237	4452411	1	+	.	ID=IALI00000024337;Parent=IALM00000011407
contig_000166	AUGUSTUS	intron	4452628	4452805	1	+	.	ID=IALI00000024338;Parent=IALM00000011407
contig_000166	AUGUSTUS	intron	4453059	4453359	1	+	.	ID=IALI00000024339;Parent=IALM00000011407
contig_000166	AUGUSTUS	intron	4453461	4473458	0.98	+	.	ID=IALI00000024340;Parent=IALM00000011407
contig_000166	AUGUSTUS	intron	4473503	4473716	0.99	+	.	ID=IALI00000024341;Parent=IALM00000011407
contig_000166	AUGUSTUS	intron	4473859	4481590	0.99	+	.	ID=IALI00000024342;Parent=IALM00000011407
contig_000166	AUGUSTUS	start_codon	4451222	4451224	.	+	0	ID=IALS00000011381;Parent=IALM00000011407
contig_000166	AUGUSTUS	stop_codon	4481657	4481659	.	+	0	ID=IALST00000011388;Parent=IALM00000011407
contig_000166	AUGUSTUS	mRNA	4451222	4481659	0.99	+	.	ID=IALM00000011408;Parent=IAL_10211;Dbxref=InterPro:IPR038077,InterPro:IPR001978,InterPro:IPR050875;gO_terms=GO:0000003,GO:0000166,GO:0000280,GO:0000287,GO:0001568,GO:0001570,GO:0001944,GO:0001976,GO:0001980,GO:0003007,GO:0003008,GO:0003009,GO:0003012,GO:0003013,GO:0003015,GO:0003073,GO:0003205,GO:0003206,GO:0003208,GO:0003229,GO:0003231,GO:0003674,GO:0003779,GO:0003824,GO:0005246,GO:0005488,GO:0005515,GO:0005524,GO:0005575,GO:0005622,GO:0005623,GO:0005737,GO:0005829,GO:0005856,GO:0005861,GO:0005862,GO:0005865,GO:0006873,GO:0006874,GO:0006875,GO:0006928,GO:0006936,GO:0006937,GO:0006940,GO:0006941,GO:0006942,GO:0006996,GO:0007010,GO:0007154,GO:0007165,GO:0007275,GO:0007399,GO:0007507,GO:0007517,GO:0007519,GO:0007610,GO:0007631,GO:0008015,GO:0008016,GO:0008092,GO:0008144,GO:0008150,GO:0008200,GO:0008217,GO:0009653,GO:0009790,GO:0009791,GO:0009792,GO:0009886,GO:0009887,GO:0009888,GO:0009987,GO:0010171,GO:0010882,GO:0010927,GO:0014706,GO:0014733,GO:0014883,GO:0015629,GO:0016043,GO:0016247,GO:0016248,GO:0016462,GO:0016787,GO:0016817,GO:0016818,GO:0016887,GO:0017076,GO:0017111,GO:0018991,GO:0019098,GO:0019722,GO:0019725,GO:0019855,GO:0019899,GO:0019900,GO:0019901,GO:0019904,GO:0019932,GO:0022414,GO:0022607,GO:0023052,GO:0030003,GO:0030016,GO:0030017,GO:0030029,GO:0030036,GO:0030048,GO:0030049,GO:0030154,GO:0030172,GO:0030239,GO:0030554,GO:0031014,GO:0031032,GO:0032501,GO:0032502,GO:0032504,GO:0032553,GO:0032555,GO:0032559,GO:0032780,GO:0032989,GO:0032991,GO:0033058,GO:0033275,GO:0035239,GO:0035295,GO:0035556,GO:0035639,GO:0036094,GO:0036379,GO:0040011,GO:0040032,GO:0042592,GO:0042692,GO:0042755,GO:0043050,GO:0043057,GO:0043086,GO:0043167,GO:0043168,GO:0043169,GO:0043226,GO:0043228,GO:0043229,GO:0043232,GO:0043292,GO:0043462,GO:0043502,GO:0044057,GO:0044085,GO:0044092,GO:0044422,GO:0044424,GO:0044430,GO:0044444,GO:0044446,GO:0044449,GO:0044464,GO:0044877,GO:0045214,GO:0046716,GO:0046872,GO:0048285,GO:0048306,GO:0048468,GO:0048513,GO:0048514,GO:0048583,GO:0048609,GO:0048644,GO:0048646,GO:0048729,GO:0048731,GO:0048738,GO:0048856,GO:0048869,GO:0048878,GO:0050789,GO:0050790,GO:0050794,GO:0050801,GO:0050877,GO:0050879,GO:0050881,GO:0050896,GO:0051015,GO:0051146,GO:0051239,GO:0051336,GO:0051346,GO:0051716,GO:0055001,GO:0055002,GO:0055008,GO:0055010,GO:0055065,GO:0055074,GO:0055080,GO:0055082,GO:0055117,GO:0060047,GO:0060048,GO:0060249,GO:0060415,GO:0060537,GO:0060538,GO:0061061,GO:0065007,GO:0065008,GO:0065009,GO:0070252,GO:0070925,GO:0071840,GO:0072358,GO:0072359,GO:0072503,GO:0072507,GO:0090257,GO:0097159,GO:0097367,GO:0097435,GO:0097512,GO:0098771,GO:0098772,GO:0099080,GO:0099081,GO:0099106,GO:0099512,GO:1901265,GO:1901363,GO:1903522,GO:1990584-GO:0005861;desc=Troponin
contig_000166	AUGUSTUS	exon	4451222	4451236	.	+	.	ID=IALE00000035734;Parent=IALM00000011408
contig_000166	AUGUSTUS	exon	4452806	4453058	.	+	.	ID=IALE00000035735;Parent=IALM00000011408
contig_000166	AUGUSTUS	exon	4453360	4453460	.	+	.	ID=IALE00000035736;Parent=IALM00000011408
contig_000166	AUGUSTUS	exon	4473459	4473502	.	+	.	ID=IALE00000035737;Parent=IALM00000011408
contig_000166	AUGUSTUS	exon	4473717	4473858	.	+	.	ID=IALE00000035738;Parent=IALM00000011408
contig_000166	AUGUSTUS	exon	4481591	4481659	.	+	.	ID=IALE00000035739;Parent=IALM00000011408
contig_000166	AUGUSTUS	CDS	4451222	4451236	1	+	0	ID=IALC00000035734;Parent=IALM00000011408
contig_000166	AUGUSTUS	CDS	4452806	4453058	1	+	0	ID=IALC00000035735;Parent=IALM00000011408
contig_000166	AUGUSTUS	CDS	4453360	4453460	1	+	2	ID=IALC00000035736;Parent=IALM00000011408
contig_000166	AUGUSTUS	CDS	4473459	4473502	1	+	0	ID=IALC00000035737;Parent=IALM00000011408
contig_000166	AUGUSTUS	CDS	4473717	4473858	1	+	1	ID=IALC00000035738;Parent=IALM00000011408
contig_000166	AUGUSTUS	CDS	4481591	4481659	1	+	0	ID=IALC00000035739;Parent=IALM00000011408
contig_000166	AUGUSTUS	intron	4451237	4452805	1	+	.	ID=IALI00000024343;Parent=IALM00000011408
contig_000166	AUGUSTUS	intron	4453059	4453359	1	+	.	ID=IALI00000024344;Parent=IALM00000011408
contig_000166	AUGUSTUS	intron	4453461	4473458	1	+	.	ID=IALI00000024345;Parent=IALM00000011408
contig_000166	AUGUSTUS	intron	4473503	4473716	1	+	.	ID=IALI00000024346;Parent=IALM00000011408
contig_000166	AUGUSTUS	intron	4473859	4481590	0.99	+	.	ID=IALI00000024347;Parent=IALM00000011408
contig_000166	AUGUSTUS	start_codon	4451222	4451224	.	+	0	ID=IALS00000011382;Parent=IALM00000011408
contig_000166	AUGUSTUS	stop_codon	4481657	4481659	.	+	0	ID=IALST00000011389;Parent=IALM00000011408
contig_000166	AUGUSTUS	gene	4483136	4502706	.	-	.	ID=IAL_10212
contig_000166	AUGUSTUS	mRNA	4483136	4502706	1	-	.	ID=IALM00000011409;Parent=IAL_10212;Dbxref=InterPro:IPR017868,InterPro:IPR008979,InterPro:IPR014756,InterPro:IPR001841,InterPro:IPR004939,InterPro:IPR013783,InterPro:IPR013083;gO_terms=GO:0000003,GO:0000902,GO:0000904,GO:0001558,GO:0001932,GO:0001933,GO:0003008,GO:0003674,GO:0003824,GO:0004842,GO:0005085,GO:0005488,GO:0005515,GO:0005575,GO:0005622,GO:0005623,GO:0005634,GO:0005737,GO:0005856,GO:0005886,GO:0006355,GO:0006357,GO:0006464,GO:0006807,GO:0006914,GO:0006928,GO:0006935,GO:0006950,GO:0007154,GO:0007165,GO:0007166,GO:0007167,GO:0007178,GO:0007275,GO:0007399,GO:0007409,GO:0007411,GO:0007417,GO:0007420,GO:0007610,GO:0007611,GO:0007613,GO:0007616,GO:0007626,GO:0007628,GO:0008037,GO:0008038,GO:0008045,GO:0008150,GO:0008152,GO:0008270,GO:0008344,GO:0008361,GO:0008536,GO:0008582,GO:0009056,GO:0009605,GO:0009611,GO:0009653,GO:0009719,GO:0009889,GO:0009892,GO:0009893,GO:0009894,GO:0009895,GO:0009896,GO:0009966,GO:0009968,GO:0009987,GO:0010033,GO:0010171,GO:0010468,GO:0010556,GO:0010563,GO:0010604,GO:0010605,GO:0010608,GO:0010629,GO:0010646,GO:0010648,GO:0010721,GO:0010769,GO:0010771,GO:0010941,GO:0010975,GO:0010977,GO:0015630,GO:0016020,GO:0016043,GO:0016198,GO:0016567,GO:0016740,GO:0017016,GO:0018991,GO:0019098,GO:0019219,GO:0019220,GO:0019222,GO:0019538,GO:0019787,GO:0019899,GO:0019900,GO:0019901,GO:0019902,GO:0019903,GO:0021536,GO:0021538,GO:0021785,GO:0021952,GO:0021953,GO:0021954,GO:0021955,GO:0021986,GO:0022008,GO:0022414,GO:0022603,GO:0022604,GO:0023051,GO:0023052,GO:0023057,GO:0030030,GO:0030154,GO:0030182,GO:0030308,GO:0030424,GO:0030509,GO:0030510,GO:0030514,GO:0030516,GO:0030517,GO:0030534,GO:0030900,GO:0031175,GO:0031267,GO:0031290,GO:0031323,GO:0031324,GO:0031325,GO:0031326,GO:0031329,GO:0031331,GO:0031344,GO:0031345,GO:0031399,GO:0031400,GO:0031410,GO:0031435,GO:0031594,GO:0031647,GO:0031982,GO:0032101,GO:0032102,GO:0032268,GO:0032269,GO:0032446,GO:0032501,GO:0032502,GO:0032504,GO:0032535,GO:0032879,GO:0032880,GO:0032989,GO:0032990,GO:0033043,GO:0033563,GO:0036062,GO:0036211,GO:0040008,GO:0040011,GO:0040012,GO:0040013,GO:0042068,GO:0042176,GO:0042177,GO:0042221,GO:0042325,GO:0042326,GO:0042330,GO:0042734,GO:0042802,GO:0042803,GO:0042981,GO:0042995,GO:0043005,GO:0043066,GO:0043067,GO:0043069,GO:0043167,GO:0043169,GO:0043170,GO:0043226,GO:0043227,GO:0043228,GO:0043229,GO:0043231,GO:0043232,GO:0043408,GO:0043409,GO:0043412,GO:0043473,GO:0043487,GO:0043488,GO:0044087,GO:0044089,GO:0044237,GO:0044238,GO:0044248,GO:0044260,GO:0044267,GO:0044424,GO:0044425,GO:0044444,GO:0044456,GO:0044459,GO:0044464,GO:0045202,GO:0045595,GO:0045596,GO:0045664,GO:0045665,GO:0045886,GO:0045926,GO:0045935,GO:0045936,GO:0046872,GO:0046914,GO:0046983,GO:0048066,GO:0048468,GO:0048513,GO:0048518,GO:0048519,GO:0048522,GO:0048523,GO:0048583,GO:0048585,GO:0048609,GO:0048638,GO:0048640,GO:0048666,GO:0048667,GO:0048678,GO:0048679,GO:0048681,GO:0048686,GO:0048688,GO:0048690,GO:0048692,GO:0048699,GO:0048731,GO:0048812,GO:0048841,GO:0048843,GO:0048856,GO:0048858,GO:0048869,GO:0050767,GO:0050768,GO:0050770,GO:0050771,GO:0050789,GO:0050793,GO:0050794,GO:0050803,GO:0050807,GO:0050808,GO:0050877,GO:0050890,GO:0050896,GO:0050905,GO:0050920,GO:0050922,GO:0051020,GO:0051093,GO:0051094,GO:0051128,GO:0051129,GO:0051130,GO:0051171,GO:0051172,GO:0051173,GO:0051174,GO:0051239,GO:0051240,GO:0051241,GO:0051246,GO:0051248,GO:0051252,GO:0051254,GO:0051270,GO:0051271,GO:0051493,GO:0051716,GO:0051960,GO:0051961,GO:0051962,GO:0051963,GO:0051964,GO:0051965,GO:0060255,GO:0060284,GO:0060322,GO:0060548,GO:0061013,GO:0061014,GO:0061387,GO:0061564,GO:0061630,GO:0061659,GO:0061919,GO:0065007,GO:0065008,GO:0065009,GO:0070570,GO:0070571,GO:0070647,GO:0070848,GO:0070887,GO:0071310,GO:0071363,GO:0071495,GO:0071704,GO:0071772,GO:0071773,GO:0071840,GO:0071944,GO:0080090,GO:0080134,GO:0080135,GO:0090066,GO:0090092,GO:0090101,GO:0090287,GO:0090288,GO:0090659,GO:0097060,GO:0097458,GO:0097485,GO:0097708,GO:0098590,GO:0098772,GO:0098793,GO:0099174,GO:0120025,GO:0120035,GO:0120036,GO:0120039,GO:0140096,GO:1901564,GO:1902229,GO:1902230,GO:1902531,GO:1902532,GO:1902667,GO:1902668,GO:1903034,GO:1903035,GO:1903311,GO:1903313,GO:1903506,GO:1904396,GO:1904397,GO:1905489,GO:1905490,GO:1905606,GO:1905608,GO:1905809,GO:1905812,GO:1905815,GO:1905868,GO:1905869,GO:2000026,GO:2000112,GO:2000331,GO:2001020,GO:2001021,GO:2001141,GO:2001233,GO:2001234,GO:2001242,GO:2001243;desc=ubiquitin-protein transferase activity
contig_000166	AUGUSTUS	exon	4483136	4483619	.	-	.	ID=IALE00000035740;Parent=IALM00000011409
contig_000166	AUGUSTUS	exon	4483683	4483876	.	-	.	ID=IALE00000035741;Parent=IALM00000011409
contig_000166	AUGUSTUS	exon	4483934	4484398	.	-	.	ID=IALE00000035742;Parent=IALM00000011409
contig_000166	AUGUSTUS	exon	4486238	4486576	.	-	.	ID=IALE00000035743;Parent=IALM00000011409
contig_000166	AUGUSTUS	exon	4486630	4487663	.	-	.	ID=IALE00000035744;Parent=IALM00000011409
contig_000166	AUGUSTUS	exon	4487805	4489431	.	-	.	ID=IALE00000035745;Parent=IALM00000011409
contig_000166	AUGUSTUS	exon	4489493	4489656	.	-	.	ID=IALE00000035746;Parent=IALM00000011409
contig_000166	AUGUSTUS	exon	4490872	4493968	.	-	.	ID=IALE00000035747;Parent=IALM00000011409
contig_000166	AUGUSTUS	exon	4494655	4494763	.	-	.	ID=IALE00000035748;Parent=IALM00000011409
contig_000166	AUGUSTUS	exon	4494848	4494961	.	-	.	ID=IALE00000035749;Parent=IALM00000011409
contig_000166	AUGUSTUS	exon	4502591	4502706	.	-	.	ID=IALE00000035750;Parent=IALM00000011409
contig_000166	AUGUSTUS	CDS	4483136	4483619	1	-	1	ID=IALC00000035740;Parent=IALM00000011409
contig_000166	AUGUSTUS	CDS	4483683	4483876	1	-	0	ID=IALC00000035741;Parent=IALM00000011409
contig_000166	AUGUSTUS	CDS	4483934	4484398	1	-	0	ID=IALC00000035742;Parent=IALM00000011409
contig_000166	AUGUSTUS	CDS	4486238	4486576	1	-	0	ID=IALC00000035743;Parent=IALM00000011409
contig_000166	AUGUSTUS	CDS	4486630	4487663	1	-	2	ID=IALC00000035744;Parent=IALM00000011409
contig_000166	AUGUSTUS	CDS	4487805	4489431	1	-	0	ID=IALC00000035745;Parent=IALM00000011409
contig_000166	AUGUSTUS	CDS	4489493	4489656	1	-	2	ID=IALC00000035746;Parent=IALM00000011409
contig_000166	AUGUSTUS	CDS	4490872	4493968	1	-	0	ID=IALC00000035747;Parent=IALM00000011409
contig_000166	AUGUSTUS	CDS	4494655	4494763	1	-	1	ID=IALC00000035748;Parent=IALM00000011409
contig_000166	AUGUSTUS	CDS	4494848	4494961	1	-	1	ID=IALC00000035749;Parent=IALM00000011409
contig_000166	AUGUSTUS	CDS	4502591	4502706	1	-	0	ID=IALC00000035750;Parent=IALM00000011409
contig_000166	AUGUSTUS	intron	4483620	4483682	1	-	.	ID=IALI00000024348;Parent=IALM00000011409
contig_000166	AUGUSTUS	intron	4483877	4483933	1	-	.	ID=IALI00000024349;Parent=IALM00000011409
contig_000166	AUGUSTUS	intron	4484399	4486237	1	-	.	ID=IALI00000024350;Parent=IALM00000011409
contig_000166	AUGUSTUS	intron	4486577	4486629	1	-	.	ID=IALI00000024351;Parent=IALM00000011409
contig_000166	AUGUSTUS	intron	4487664	4487804	1	-	.	ID=IALI00000024352;Parent=IALM00000011409
contig_000166	AUGUSTUS	intron	4489432	4489492	1	-	.	ID=IALI00000024353;Parent=IALM00000011409
contig_000166	AUGUSTUS	intron	4489657	4490871	1	-	.	ID=IALI00000024354;Parent=IALM00000011409
contig_000166	AUGUSTUS	intron	4493969	4494654	1	-	.	ID=IALI00000024355;Parent=IALM00000011409
contig_000166	AUGUSTUS	intron	4494764	4494847	1	-	.	ID=IALI00000024356;Parent=IALM00000011409
contig_000166	AUGUSTUS	intron	4494962	4502590	1	-	.	ID=IALI00000024357;Parent=IALM00000011409
contig_000166	AUGUSTUS	start_codon	4502704	4502706	.	-	0	ID=IALS00000011383;Parent=IALM00000011409
contig_000166	AUGUSTUS	stop_codon	4483136	4483138	.	-	0	ID=IALST00000011390;Parent=IALM00000011409
contig_000166	AUGUSTUS	gene	4520418	4555293	.	+	.	ID=IAL_10213
contig_000166	AUGUSTUS	mRNA	4520418	4555293	0.36	+	.	ID=IALM00000011410;Parent=IAL_10213;Dbxref=InterPro:IPR032675;gO_terms=GO:0003008,GO:0007154,GO:0007267,GO:0007268,GO:0007274,GO:0007610,GO:0007611,GO:0007613,GO:0007616,GO:0008150,GO:0009987,GO:0023052,GO:0032501,GO:0050877,GO:0050890,GO:0098916,GO:0099536,GO:0099537
contig_000166	AUGUSTUS	exon	4520418	4521050	.	+	.	ID=IALE00000035751;Parent=IALM00000011410
contig_000166	AUGUSTUS	exon	4546151	4546427	.	+	.	ID=IALE00000035752;Parent=IALM00000011410
contig_000166	AUGUSTUS	exon	4546496	4546638	.	+	.	ID=IALE00000035753;Parent=IALM00000011410
contig_000166	AUGUSTUS	exon	4546715	4546900	.	+	.	ID=IALE00000035754;Parent=IALM00000011410
contig_000166	AUGUSTUS	exon	4546991	4547094	.	+	.	ID=IALE00000035755;Parent=IALM00000011410
contig_000166	AUGUSTUS	exon	4550556	4551730	.	+	.	ID=IALE00000035756;Parent=IALM00000011410
contig_000166	AUGUSTUS	exon	4554779	4555293	.	+	.	ID=IALE00000035757;Parent=IALM00000011410
contig_000166	AUGUSTUS	CDS	4520418	4521050	0.62	+	0	ID=IALC00000035751;Parent=IALM00000011410
contig_000166	AUGUSTUS	CDS	4546151	4546427	1	+	0	ID=IALC00000035752;Parent=IALM00000011410
contig_000166	AUGUSTUS	CDS	4546496	4546638	0.63	+	2	ID=IALC00000035753;Parent=IALM00000011410
contig_000166	AUGUSTUS	CDS	4546715	4546900	1	+	0	ID=IALC00000035754;Parent=IALM00000011410
contig_000166	AUGUSTUS	CDS	4546991	4547094	1	+	0	ID=IALC00000035755;Parent=IALM00000011410
contig_000166	AUGUSTUS	CDS	4550556	4551730	1	+	1	ID=IALC00000035756;Parent=IALM00000011410
contig_000166	AUGUSTUS	CDS	4554779	4555293	1	+	2	ID=IALC00000035757;Parent=IALM00000011410
contig_000166	AUGUSTUS	intron	4521051	4546150	1	+	.	ID=IALI00000024358;Parent=IALM00000011410
contig_000166	AUGUSTUS	intron	4546428	4546495	0.63	+	.	ID=IALI00000024359;Parent=IALM00000011410
contig_000166	AUGUSTUS	intron	4546639	4546714	1	+	.	ID=IALI00000024360;Parent=IALM00000011410
contig_000166	AUGUSTUS	intron	4546901	4546990	1	+	.	ID=IALI00000024361;Parent=IALM00000011410
contig_000166	AUGUSTUS	intron	4547095	4550555	1	+	.	ID=IALI00000024362;Parent=IALM00000011410
contig_000166	AUGUSTUS	intron	4551731	4554778	1	+	.	ID=IALI00000024363;Parent=IALM00000011410
contig_000166	AUGUSTUS	start_codon	4520418	4520420	.	+	0	ID=IALS00000011384;Parent=IALM00000011410
contig_000166	AUGUSTUS	stop_codon	4555291	4555293	.	+	0	ID=IALST00000011391;Parent=IALM00000011410
contig_000166	AUGUSTUS	gene	4570296	4576280	.	+	.	ID=IAL_10214
contig_000166	AUGUSTUS	mRNA	4570296	4576280	1	+	.	ID=IALM00000011411;Parent=IAL_10214;Dbxref=InterPro:IPR032675;gO_terms=GO:0003008,GO:0007154,GO:0007267,GO:0007268,GO:0007274,GO:0007610,GO:0007611,GO:0007613,GO:0007616,GO:0008150,GO:0009987,GO:0023052,GO:0032501,GO:0050877,GO:0050890,GO:0098916,GO:0099536,GO:0099537
contig_000166	AUGUSTUS	exon	4570296	4570514	.	+	.	ID=IALE00000035758;Parent=IALM00000011411
contig_000166	AUGUSTUS	exon	4572337	4572546	.	+	.	ID=IALE00000035759;Parent=IALM00000011411
contig_000166	AUGUSTUS	exon	4574827	4574994	.	+	.	ID=IALE00000035760;Parent=IALM00000011411
contig_000166	AUGUSTUS	exon	4575249	4575408	.	+	.	ID=IALE00000035761;Parent=IALM00000011411
contig_000166	AUGUSTUS	exon	4575470	4575601	.	+	.	ID=IALE00000035762;Parent=IALM00000011411
contig_000166	AUGUSTUS	exon	4575763	4576280	.	+	.	ID=IALE00000035763;Parent=IALM00000011411
contig_000166	AUGUSTUS	CDS	4570296	4570514	1	+	0	ID=IALC00000035758;Parent=IALM00000011411
contig_000166	AUGUSTUS	CDS	4572337	4572546	1	+	0	ID=IALC00000035759;Parent=IALM00000011411
contig_000166	AUGUSTUS	CDS	4574827	4574994	1	+	0	ID=IALC00000035760;Parent=IALM00000011411
contig_000166	AUGUSTUS	CDS	4575249	4575408	1	+	0	ID=IALC00000035761;Parent=IALM00000011411
contig_000166	AUGUSTUS	CDS	4575470	4575601	1	+	2	ID=IALC00000035762;Parent=IALM00000011411
contig_000166	AUGUSTUS	CDS	4575763	4576280	1	+	2	ID=IALC00000035763;Parent=IALM00000011411
contig_000166	AUGUSTUS	intron	4570515	4572336	1	+	.	ID=IALI00000024364;Parent=IALM00000011411
contig_000166	AUGUSTUS	intron	4572547	4574826	1	+	.	ID=IALI00000024365;Parent=IALM00000011411
contig_000166	AUGUSTUS	intron	4574995	4575248	1	+	.	ID=IALI00000024366;Parent=IALM00000011411
contig_000166	AUGUSTUS	intron	4575409	4575469	1	+	.	ID=IALI00000024367;Parent=IALM00000011411
contig_000166	AUGUSTUS	intron	4575602	4575762	1	+	.	ID=IALI00000024368;Parent=IALM00000011411
contig_000166	AUGUSTUS	start_codon	4570296	4570298	.	+	0	ID=IALS00000011385;Parent=IALM00000011411
contig_000166	AUGUSTUS	stop_codon	4576278	4576280	.	+	0	ID=IALST00000011392;Parent=IALM00000011411
contig_000166	AUGUSTUS	gene	4578615	4612710	.	-	.	ID=IAL_10215
contig_000166	AUGUSTUS	mRNA	4578615	4612710	0.48	-	.	ID=IALM00000011412;Parent=IAL_10215;Dbxref=InterPro:IPR000408,InterPro:IPR009091,InterPro:IPR012983,InterPro:IPR038648;gO_terms=GO:0000003,GO:0000902,GO:0000904,GO:0001558,GO:0001932,GO:0001933,GO:0003008,GO:0003674,GO:0003824,GO:0004842,GO:0005085,GO:0005488,GO:0005515,GO:0005575,GO:0005622,GO:0005623,GO:0005634,GO:0005737,GO:0005856,GO:0005886,GO:0006355,GO:0006357,GO:0006464,GO:0006807,GO:0006914,GO:0006928,GO:0006935,GO:0006950,GO:0007154,GO:0007165,GO:0007166,GO:0007167,GO:0007178,GO:0007275,GO:0007399,GO:0007409,GO:0007411,GO:0007417,GO:0007420,GO:0007610,GO:0007611,GO:0007613,GO:0007616,GO:0007626,GO:0007628,GO:0008037,GO:0008038,GO:0008045,GO:0008150,GO:0008152,GO:0008270,GO:0008344,GO:0008361,GO:0008536,GO:0008582,GO:0009056,GO:0009605,GO:0009611,GO:0009653,GO:0009719,GO:0009889,GO:0009892,GO:0009893,GO:0009894,GO:0009895,GO:0009896,GO:0009966,GO:0009968,GO:0009987,GO:0010033,GO:0010171,GO:0010468,GO:0010556,GO:0010563,GO:0010604,GO:0010605,GO:0010608,GO:0010629,GO:0010646,GO:0010648,GO:0010721,GO:0010769,GO:0010771,GO:0010941,GO:0010975,GO:0010977,GO:0015630,GO:0016020,GO:0016043,GO:0016198,GO:0016567,GO:0016740,GO:0017016,GO:0018991,GO:0019098,GO:0019219,GO:0019220,GO:0019222,GO:0019538,GO:0019787,GO:0019899,GO:0019900,GO:0019901,GO:0019902,GO:0019903,GO:0021536,GO:0021538,GO:0021785,GO:0021952,GO:0021953,GO:0021954,GO:0021955,GO:0021986,GO:0022008,GO:0022414,GO:0022603,GO:0022604,GO:0023051,GO:0023052,GO:0023057,GO:0030030,GO:0030154,GO:0030182,GO:0030308,GO:0030424,GO:0030509,GO:0030510,GO:0030514,GO:0030516,GO:0030517,GO:0030534,GO:0030900,GO:0031175,GO:0031267,GO:0031290,GO:0031323,GO:0031324,GO:0031325,GO:0031326,GO:0031329,GO:0031331,GO:0031344,GO:0031345,GO:0031399,GO:0031400,GO:0031410,GO:0031435,GO:0031594,GO:0031647,GO:0031982,GO:0032101,GO:0032102,GO:0032268,GO:0032269,GO:0032446,GO:0032501,GO:0032502,GO:0032504,GO:0032535,GO:0032879,GO:0032880,GO:0032989,GO:0032990,GO:0033043,GO:0033563,GO:0036062,GO:0036211,GO:0040008,GO:0040011,GO:0040012,GO:0040013,GO:0042068,GO:0042176,GO:0042177,GO:0042221,GO:0042325,GO:0042326,GO:0042330,GO:0042734,GO:0042802,GO:0042803,GO:0042981,GO:0042995,GO:0043005,GO:0043066,GO:0043067,GO:0043069,GO:0043167,GO:0043169,GO:0043170,GO:0043226,GO:0043227,GO:0043228,GO:0043229,GO:0043231,GO:0043232,GO:0043408,GO:0043409,GO:0043412,GO:0043473,GO:0043487,GO:0043488,GO:0044087,GO:0044089,GO:0044237,GO:0044238,GO:0044248,GO:0044260,GO:0044267,GO:0044424,GO:0044425,GO:0044444,GO:0044456,GO:0044459,GO:0044464,GO:0045202,GO:0045595,GO:0045596,GO:0045664,GO:0045665,GO:0045886,GO:0045926,GO:0045935,GO:0045936,GO:0046872,GO:0046914,GO:0046983,GO:0048066,GO:0048468,GO:0048513,GO:0048518,GO:0048519,GO:0048522,GO:0048523,GO:0048583,GO:0048585,GO:0048609,GO:0048638,GO:0048640,GO:0048666,GO:0048667,GO:0048678,GO:0048679,GO:0048681,GO:0048686,GO:0048688,GO:0048690,GO:0048692,GO:0048699,GO:0048731,GO:0048812,GO:0048841,GO:0048843,GO:0048856,GO:0048858,GO:0048869,GO:0050767,GO:0050768,GO:0050770,GO:0050771,GO:0050789,GO:0050793,GO:0050794,GO:0050803,GO:0050807,GO:0050808,GO:0050877,GO:0050890,GO:0050896,GO:0050905,GO:0050920,GO:0050922,GO:0051020,GO:0051093,GO:0051094,GO:0051128,GO:0051129,GO:0051130,GO:0051171,GO:0051172,GO:0051173,GO:0051174,GO:0051239,GO:0051240,GO:0051241,GO:0051246,GO:0051248,GO:0051252,GO:0051254,GO:0051270,GO:0051271,GO:0051493,GO:0051716,GO:0051960,GO:0051961,GO:0051962,GO:0051963,GO:0051964,GO:0051965,GO:0060255,GO:0060284,GO:0060322,GO:0060548,GO:0061013,GO:0061014,GO:0061387,GO:0061564,GO:0061630,GO:0061659,GO:0061919,GO:0065007,GO:0065008,GO:0065009,GO:0070570,GO:0070571,GO:0070647,GO:0070848,GO:0070887,GO:0071310,GO:0071363,GO:0071495,GO:0071704,GO:0071772,GO:0071773,GO:0071840,GO:0071944,GO:0080090,GO:0080134,GO:0080135,GO:0090066,GO:0090092,GO:0090101,GO:0090287,GO:0090288,GO:0090659,GO:0097060,GO:0097458,GO:0097485,GO:0097708,GO:0098590,GO:0098772,GO:0098793,GO:0099174,GO:0120025,GO:0120035,GO:0120036,GO:0120039,GO:0140096,GO:1901564,GO:1902229,GO:1902230,GO:1902531,GO:1902532,GO:1902667,GO:1902668,GO:1903034,GO:1903035,GO:1903311,GO:1903313,GO:1903506,GO:1904396,GO:1904397,GO:1905489,GO:1905490,GO:1905606,GO:1905608,GO:1905809,GO:1905812,GO:1905815,GO:1905868,GO:1905869,GO:2000026,GO:2000112,GO:2000331,GO:2001020,GO:2001021,GO:2001141,GO:2001233,GO:2001234,GO:2001242,GO:2001243;desc=ubiquitin-protein transferase activity
contig_000166	AUGUSTUS	exon	4578615	4578754	.	-	.	ID=IALE00000035764;Parent=IALM00000011412
contig_000166	AUGUSTUS	exon	4589072	4589174	.	-	.	ID=IALE00000035765;Parent=IALM00000011412
contig_000166	AUGUSTUS	exon	4589250	4589397	.	-	.	ID=IALE00000035766;Parent=IALM00000011412
contig_000166	AUGUSTUS	exon	4589459	4590075	.	-	.	ID=IALE00000035767;Parent=IALM00000011412
contig_000166	AUGUSTUS	exon	4590601	4591527	.	-	.	ID=IALE00000035768;Parent=IALM00000011412
contig_000166	AUGUSTUS	exon	4591588	4591938	.	-	.	ID=IALE00000035769;Parent=IALM00000011412
contig_000166	AUGUSTUS	exon	4595220	4595672	.	-	.	ID=IALE00000035770;Parent=IALM00000011412
contig_000166	AUGUSTUS	exon	4595745	4596778	.	-	.	ID=IALE00000035771;Parent=IALM00000011412
contig_000166	AUGUSTUS	exon	4600005	4600174	.	-	.	ID=IALE00000035772;Parent=IALM00000011412
contig_000166	AUGUSTUS	exon	4600233	4600369	.	-	.	ID=IALE00000035773;Parent=IALM00000011412
contig_000166	AUGUSTUS	exon	4600425	4600924	.	-	.	ID=IALE00000035774;Parent=IALM00000011412
contig_000166	AUGUSTUS	exon	4600995	4601134	.	-	.	ID=IALE00000035775;Parent=IALM00000011412
contig_000166	AUGUSTUS	exon	4601207	4601810	.	-	.	ID=IALE00000035776;Parent=IALM00000011412
contig_000166	AUGUSTUS	exon	4602970	4603055	.	-	.	ID=IALE00000035777;Parent=IALM00000011412
contig_000166	AUGUSTUS	exon	4603120	4604132	.	-	.	ID=IALE00000035778;Parent=IALM00000011412
contig_000166	AUGUSTUS	exon	4605054	4605425	.	-	.	ID=IALE00000035779;Parent=IALM00000011412
contig_000166	AUGUSTUS	exon	4605492	4606467	.	-	.	ID=IALE00000035780;Parent=IALM00000011412
contig_000166	AUGUSTUS	exon	4612640	4612710	.	-	.	ID=IALE00000035781;Parent=IALM00000011412
contig_000166	AUGUSTUS	CDS	4578615	4578754	0.98	-	2	ID=IALC00000035764;Parent=IALM00000011412
contig_000166	AUGUSTUS	CDS	4589072	4589174	0.5	-	0	ID=IALC00000035765;Parent=IALM00000011412
contig_000166	AUGUSTUS	CDS	4589250	4589397	1	-	1	ID=IALC00000035766;Parent=IALM00000011412
contig_000166	AUGUSTUS	CDS	4589459	4590075	1	-	0	ID=IALC00000035767;Parent=IALM00000011412
contig_000166	AUGUSTUS	CDS	4590601	4591527	1	-	0	ID=IALC00000035768;Parent=IALM00000011412
contig_000166	AUGUSTUS	CDS	4591588	4591938	1	-	0	ID=IALC00000035769;Parent=IALM00000011412
contig_000166	AUGUSTUS	CDS	4595220	4595672	1	-	0	ID=IALC00000035770;Parent=IALM00000011412
contig_000166	AUGUSTUS	CDS	4595745	4596778	1	-	2	ID=IALC00000035771;Parent=IALM00000011412
contig_000166	AUGUSTUS	CDS	4600005	4600174	1	-	1	ID=IALC00000035772;Parent=IALM00000011412
contig_000166	AUGUSTUS	CDS	4600233	4600369	1	-	0	ID=IALC00000035773;Parent=IALM00000011412
contig_000166	AUGUSTUS	CDS	4600425	4600924	1	-	2	ID=IALC00000035774;Parent=IALM00000011412
contig_000166	AUGUSTUS	CDS	4600995	4601134	1	-	1	ID=IALC00000035775;Parent=IALM00000011412
contig_000166	AUGUSTUS	CDS	4601207	4601810	1	-	2	ID=IALC00000035776;Parent=IALM00000011412
contig_000166	AUGUSTUS	CDS	4602970	4603055	1	-	1	ID=IALC00000035777;Parent=IALM00000011412
contig_000166	AUGUSTUS	CDS	4603120	4604132	1	-	0	ID=IALC00000035778;Parent=IALM00000011412
contig_000166	AUGUSTUS	CDS	4605054	4605425	1	-	0	ID=IALC00000035779;Parent=IALM00000011412
contig_000166	AUGUSTUS	CDS	4605492	4606467	1	-	1	ID=IALC00000035780;Parent=IALM00000011412
contig_000166	AUGUSTUS	CDS	4612640	4612710	1	-	0	ID=IALC00000035781;Parent=IALM00000011412
contig_000166	AUGUSTUS	intron	4578755	4589071	0.5	-	.	ID=IALI00000024369;Parent=IALM00000011412
contig_000166	AUGUSTUS	intron	4589175	4589249	1	-	.	ID=IALI00000024370;Parent=IALM00000011412
contig_000166	AUGUSTUS	intron	4589398	4589458	1	-	.	ID=IALI00000024371;Parent=IALM00000011412
contig_000166	AUGUSTUS	intron	4590076	4590600	1	-	.	ID=IALI00000024372;Parent=IALM00000011412
contig_000166	AUGUSTUS	intron	4591528	4591587	1	-	.	ID=IALI00000024373;Parent=IALM00000011412
contig_000166	AUGUSTUS	intron	4591939	4595219	1	-	.	ID=IALI00000024374;Parent=IALM00000011412
contig_000166	AUGUSTUS	intron	4595673	4595744	1	-	.	ID=IALI00000024375;Parent=IALM00000011412
contig_000166	AUGUSTUS	intron	4596779	4600004	1	-	.	ID=IALI00000024376;Parent=IALM00000011412
contig_000166	AUGUSTUS	intron	4600175	4600232	1	-	.	ID=IALI00000024377;Parent=IALM00000011412
contig_000166	AUGUSTUS	intron	4600370	4600424	1	-	.	ID=IALI00000024378;Parent=IALM00000011412
contig_000166	AUGUSTUS	intron	4600925	4600994	1	-	.	ID=IALI00000024379;Parent=IALM00000011412
contig_000166	AUGUSTUS	intron	4601135	4601206	1	-	.	ID=IALI00000024380;Parent=IALM00000011412
contig_000166	AUGUSTUS	intron	4601811	4602969	1	-	.	ID=IALI00000024381;Parent=IALM00000011412
contig_000166	AUGUSTUS	intron	4603056	4603119	1	-	.	ID=IALI00000024382;Parent=IALM00000011412
contig_000166	AUGUSTUS	intron	4604133	4605053	1	-	.	ID=IALI00000024383;Parent=IALM00000011412
contig_000166	AUGUSTUS	intron	4605426	4605491	1	-	.	ID=IALI00000024384;Parent=IALM00000011412
contig_000166	AUGUSTUS	intron	4606468	4612639	1	-	.	ID=IALI00000024385;Parent=IALM00000011412
contig_000166	AUGUSTUS	start_codon	4612708	4612710	.	-	0	ID=IALS00000011386;Parent=IALM00000011412
contig_000166	AUGUSTUS	stop_codon	4578615	4578617	.	-	0	ID=IALST00000011393;Parent=IALM00000011412
contig_000166	AUGUSTUS	mRNA	4578615	4612710	0.47	-	.	ID=IALM00000011413;Parent=IAL_10215;Dbxref=InterPro:IPR000408,InterPro:IPR009091,InterPro:IPR012983,InterPro:IPR038648;gO_terms=GO:0000003,GO:0000902,GO:0000904,GO:0001558,GO:0001932,GO:0001933,GO:0003008,GO:0003674,GO:0003824,GO:0004842,GO:0005085,GO:0005488,GO:0005515,GO:0005575,GO:0005622,GO:0005623,GO:0005634,GO:0005737,GO:0005856,GO:0005886,GO:0006355,GO:0006357,GO:0006464,GO:0006807,GO:0006914,GO:0006928,GO:0006935,GO:0006950,GO:0007154,GO:0007165,GO:0007166,GO:0007167,GO:0007178,GO:0007275,GO:0007399,GO:0007409,GO:0007411,GO:0007417,GO:0007420,GO:0007610,GO:0007611,GO:0007613,GO:0007616,GO:0007626,GO:0007628,GO:0008037,GO:0008038,GO:0008045,GO:0008150,GO:0008152,GO:0008270,GO:0008344,GO:0008361,GO:0008536,GO:0008582,GO:0009056,GO:0009605,GO:0009611,GO:0009653,GO:0009719,GO:0009889,GO:0009892,GO:0009893,GO:0009894,GO:0009895,GO:0009896,GO:0009966,GO:0009968,GO:0009987,GO:0010033,GO:0010171,GO:0010468,GO:0010556,GO:0010563,GO:0010604,GO:0010605,GO:0010608,GO:0010629,GO:0010646,GO:0010648,GO:0010721,GO:0010769,GO:0010771,GO:0010941,GO:0010975,GO:0010977,GO:0015630,GO:0016020,GO:0016043,GO:0016198,GO:0016567,GO:0016740,GO:0017016,GO:0018991,GO:0019098,GO:0019219,GO:0019220,GO:0019222,GO:0019538,GO:0019787,GO:0019899,GO:0019900,GO:0019901,GO:0019902,GO:0019903,GO:0021536,GO:0021538,GO:0021785,GO:0021952,GO:0021953,GO:0021954,GO:0021955,GO:0021986,GO:0022008,GO:0022414,GO:0022603,GO:0022604,GO:0023051,GO:0023052,GO:0023057,GO:0030030,GO:0030154,GO:0030182,GO:0030308,GO:0030424,GO:0030509,GO:0030510,GO:0030514,GO:0030516,GO:0030517,GO:0030534,GO:0030900,GO:0031175,GO:0031267,GO:0031290,GO:0031323,GO:0031324,GO:0031325,GO:0031326,GO:0031329,GO:0031331,GO:0031344,GO:0031345,GO:0031399,GO:0031400,GO:0031410,GO:0031435,GO:0031594,GO:0031647,GO:0031982,GO:0032101,GO:0032102,GO:0032268,GO:0032269,GO:0032446,GO:0032501,GO:0032502,GO:0032504,GO:0032535,GO:0032879,GO:0032880,GO:0032989,GO:0032990,GO:0033043,GO:0033563,GO:0036062,GO:0036211,GO:0040008,GO:0040011,GO:0040012,GO:0040013,GO:0042068,GO:0042176,GO:0042177,GO:0042221,GO:0042325,GO:0042326,GO:0042330,GO:0042734,GO:0042802,GO:0042803,GO:0042981,GO:0042995,GO:0043005,GO:0043066,GO:0043067,GO:0043069,GO:0043167,GO:0043169,GO:0043170,GO:0043226,GO:0043227,GO:0043228,GO:0043229,GO:0043231,GO:0043232,GO:0043408,GO:0043409,GO:0043412,GO:0043473,GO:0043487,GO:0043488,GO:0044087,GO:0044089,GO:0044237,GO:0044238,GO:0044248,GO:0044260,GO:0044267,GO:0044424,GO:0044425,GO:0044444,GO:0044456,GO:0044459,GO:0044464,GO:0045202,GO:0045595,GO:0045596,GO:0045664,GO:0045665,GO:0045886,GO:0045926,GO:0045935,GO:0045936,GO:0046872,GO:0046914,GO:0046983,GO:0048066,GO:0048468,GO:0048513,GO:0048518,GO:0048519,GO:0048522,GO:0048523,GO:0048583,GO:0048585,GO:0048609,GO:0048638,GO:0048640,GO:0048666,GO:0048667,GO:0048678,GO:0048679,GO:0048681,GO:0048686,GO:0048688,GO:0048690,GO:0048692,GO:0048699,GO:0048731,GO:0048812,GO:0048841,GO:0048843,GO:0048856,GO:0048858,GO:0048869,GO:0050767,GO:0050768,GO:0050770,GO:0050771,GO:0050789,GO:0050793,GO:0050794,GO:0050803,GO:0050807,GO:0050808,GO:0050877,GO:0050890,GO:0050896,GO:0050905,GO:0050920,GO:0050922,GO:0051020,GO:0051093,GO:0051094,GO:0051128,GO:0051129,GO:0051130,GO:0051171,GO:0051172,GO:0051173,GO:0051174,GO:0051239,GO:0051240,GO:0051241,GO:0051246,GO:0051248,GO:0051252,GO:0051254,GO:0051270,GO:0051271,GO:0051493,GO:0051716,GO:0051960,GO:0051961,GO:0051962,GO:0051963,GO:0051964,GO:0051965,GO:0060255,GO:0060284,GO:0060322,GO:0060548,GO:0061013,GO:0061014,GO:0061387,GO:0061564,GO:0061630,GO:0061659,GO:0061919,GO:0065007,GO:0065008,GO:0065009,GO:0070570,GO:0070571,GO:0070647,GO:0070848,GO:0070887,GO:0071310,GO:0071363,GO:0071495,GO:0071704,GO:0071772,GO:0071773,GO:0071840,GO:0071944,GO:0080090,GO:0080134,GO:0080135,GO:0090066,GO:0090092,GO:0090101,GO:0090287,GO:0090288,GO:0090659,GO:0097060,GO:0097458,GO:0097485,GO:0097708,GO:0098590,GO:0098772,GO:0098793,GO:0099174,GO:0120025,GO:0120035,GO:0120036,GO:0120039,GO:0140096,GO:1901564,GO:1902229,GO:1902230,GO:1902531,GO:1902532,GO:1902667,GO:1902668,GO:1903034,GO:1903035,GO:1903311,GO:1903313,GO:1903506,GO:1904396,GO:1904397,GO:1905489,GO:1905490,GO:1905606,GO:1905608,GO:1905809,GO:1905812,GO:1905815,GO:1905868,GO:1905869,GO:2000026,GO:2000112,GO:2000331,GO:2001020,GO:2001021,GO:2001141,GO:2001233,GO:2001234,GO:2001242,GO:2001243;desc=ubiquitin-protein transferase activity
contig_000166	AUGUSTUS	exon	4578615	4578754	.	-	.	ID=IALE00000035782;Parent=IALM00000011413
contig_000166	AUGUSTUS	exon	4589072	4589174	.	-	.	ID=IALE00000035783;Parent=IALM00000011413
contig_000166	AUGUSTUS	exon	4589250	4589397	.	-	.	ID=IALE00000035784;Parent=IALM00000011413
contig_000166	AUGUSTUS	exon	4589459	4590075	.	-	.	ID=IALE00000035785;Parent=IALM00000011413
contig_000166	AUGUSTUS	exon	4590601	4591527	.	-	.	ID=IALE00000035786;Parent=IALM00000011413
contig_000166	AUGUSTUS	exon	4591588	4591938	.	-	.	ID=IALE00000035787;Parent=IALM00000011413
contig_000166	AUGUSTUS	exon	4595220	4595675	.	-	.	ID=IALE00000035788;Parent=IALM00000011413
contig_000166	AUGUSTUS	exon	4595745	4596778	.	-	.	ID=IALE00000035789;Parent=IALM00000011413
contig_000166	AUGUSTUS	exon	4600005	4600174	.	-	.	ID=IALE00000035790;Parent=IALM00000011413
contig_000166	AUGUSTUS	exon	4600233	4600369	.	-	.	ID=IALE00000035791;Parent=IALM00000011413
contig_000166	AUGUSTUS	exon	4600425	4600924	.	-	.	ID=IALE00000035792;Parent=IALM00000011413
contig_000166	AUGUSTUS	exon	4600995	4601134	.	-	.	ID=IALE00000035793;Parent=IALM00000011413
contig_000166	AUGUSTUS	exon	4601207	4601810	.	-	.	ID=IALE00000035794;Parent=IALM00000011413
contig_000166	AUGUSTUS	exon	4602970	4603055	.	-	.	ID=IALE00000035795;Parent=IALM00000011413
contig_000166	AUGUSTUS	exon	4603120	4604132	.	-	.	ID=IALE00000035796;Parent=IALM00000011413
contig_000166	AUGUSTUS	exon	4605054	4605425	.	-	.	ID=IALE00000035797;Parent=IALM00000011413
contig_000166	AUGUSTUS	exon	4605492	4606467	.	-	.	ID=IALE00000035798;Parent=IALM00000011413
contig_000166	AUGUSTUS	exon	4612640	4612710	.	-	.	ID=IALE00000035799;Parent=IALM00000011413
contig_000166	AUGUSTUS	CDS	4578615	4578754	0.96	-	2	ID=IALC00000035782;Parent=IALM00000011413
contig_000166	AUGUSTUS	CDS	4589072	4589174	0.5	-	0	ID=IALC00000035783;Parent=IALM00000011413
contig_000166	AUGUSTUS	CDS	4589250	4589397	1	-	1	ID=IALC00000035784;Parent=IALM00000011413
contig_000166	AUGUSTUS	CDS	4589459	4590075	1	-	0	ID=IALC00000035785;Parent=IALM00000011413
contig_000166	AUGUSTUS	CDS	4590601	4591527	1	-	0	ID=IALC00000035786;Parent=IALM00000011413
contig_000166	AUGUSTUS	CDS	4591588	4591938	1	-	0	ID=IALC00000035787;Parent=IALM00000011413
contig_000166	AUGUSTUS	CDS	4595220	4595675	1	-	0	ID=IALC00000035788;Parent=IALM00000011413
contig_000166	AUGUSTUS	CDS	4595745	4596778	1	-	2	ID=IALC00000035789;Parent=IALM00000011413
contig_000166	AUGUSTUS	CDS	4600005	4600174	1	-	1	ID=IALC00000035790;Parent=IALM00000011413
contig_000166	AUGUSTUS	CDS	4600233	4600369	1	-	0	ID=IALC00000035791;Parent=IALM00000011413
contig_000166	AUGUSTUS	CDS	4600425	4600924	1	-	2	ID=IALC00000035792;Parent=IALM00000011413
contig_000166	AUGUSTUS	CDS	4600995	4601134	1	-	1	ID=IALC00000035793;Parent=IALM00000011413
contig_000166	AUGUSTUS	CDS	4601207	4601810	1	-	2	ID=IALC00000035794;Parent=IALM00000011413
contig_000166	AUGUSTUS	CDS	4602970	4603055	1	-	1	ID=IALC00000035795;Parent=IALM00000011413
contig_000166	AUGUSTUS	CDS	4603120	4604132	1	-	0	ID=IALC00000035796;Parent=IALM00000011413
contig_000166	AUGUSTUS	CDS	4605054	4605425	1	-	0	ID=IALC00000035797;Parent=IALM00000011413
contig_000166	AUGUSTUS	CDS	4605492	4606467	1	-	1	ID=IALC00000035798;Parent=IALM00000011413
contig_000166	AUGUSTUS	CDS	4612640	4612710	1	-	0	ID=IALC00000035799;Parent=IALM00000011413
contig_000166	AUGUSTUS	intron	4578755	4589071	0.5	-	.	ID=IALI00000024386;Parent=IALM00000011413
contig_000166	AUGUSTUS	intron	4589175	4589249	1	-	.	ID=IALI00000024387;Parent=IALM00000011413
contig_000166	AUGUSTUS	intron	4589398	4589458	1	-	.	ID=IALI00000024388;Parent=IALM00000011413
contig_000166	AUGUSTUS	intron	4590076	4590600	1	-	.	ID=IALI00000024389;Parent=IALM00000011413
contig_000166	AUGUSTUS	intron	4591528	4591587	1	-	.	ID=IALI00000024390;Parent=IALM00000011413
contig_000166	AUGUSTUS	intron	4591939	4595219	1	-	.	ID=IALI00000024391;Parent=IALM00000011413
contig_000166	AUGUSTUS	intron	4595676	4595744	1	-	.	ID=IALI00000024392;Parent=IALM00000011413
contig_000166	AUGUSTUS	intron	4596779	4600004	1	-	.	ID=IALI00000024393;Parent=IALM00000011413
contig_000166	AUGUSTUS	intron	4600175	4600232	1	-	.	ID=IALI00000024394;Parent=IALM00000011413
contig_000166	AUGUSTUS	intron	4600370	4600424	1	-	.	ID=IALI00000024395;Parent=IALM00000011413
contig_000166	AUGUSTUS	intron	4600925	4600994	1	-	.	ID=IALI00000024396;Parent=IALM00000011413
contig_000166	AUGUSTUS	intron	4601135	4601206	1	-	.	ID=IALI00000024397;Parent=IALM00000011413
contig_000166	AUGUSTUS	intron	4601811	4602969	1	-	.	ID=IALI00000024398;Parent=IALM00000011413
contig_000166	AUGUSTUS	intron	4603056	4603119	1	-	.	ID=IALI00000024399;Parent=IALM00000011413
contig_000166	AUGUSTUS	intron	4604133	4605053	1	-	.	ID=IALI00000024400;Parent=IALM00000011413
contig_000166	AUGUSTUS	intron	4605426	4605491	1	-	.	ID=IALI00000024401;Parent=IALM00000011413
contig_000166	AUGUSTUS	intron	4606468	4612639	1	-	.	ID=IALI00000024402;Parent=IALM00000011413
contig_000166	AUGUSTUS	start_codon	4612708	4612710	.	-	0	ID=IALS00000011387;Parent=IALM00000011413
contig_000166	AUGUSTUS	stop_codon	4578615	4578617	.	-	0	ID=IALST00000011394;Parent=IALM00000011413
contig_000166	AUGUSTUS	gene	4617532	4617984	.	+	.	ID=IAL_10216
contig_000166	AUGUSTUS	mRNA	4617532	4617984	1	+	.	ID=IALM00000011414;Parent=IAL_10216
contig_000166	AUGUSTUS	exon	4617532	4617984	.	+	.	ID=IALE00000035800;Parent=IALM00000011414
contig_000166	AUGUSTUS	CDS	4617532	4617984	1	+	0	ID=IALC00000035800;Parent=IALM00000011414
contig_000166	AUGUSTUS	start_codon	4617532	4617534	.	+	0	ID=IALS00000011388;Parent=IALM00000011414
contig_000166	AUGUSTUS	stop_codon	4617982	4617984	.	+	0	ID=IALST00000011395;Parent=IALM00000011414
contig_000166	AUGUSTUS	gene	4619060	4628252	.	+	.	ID=IAL_10217
contig_000166	AUGUSTUS	mRNA	4619060	4628252	1	+	.	ID=IALM00000011415;Parent=IAL_10217;Dbxref=InterPro:IPR007231;gO_terms=GO:0000003,GO:0000070,GO:0000132,GO:0000226,GO:0000278,GO:0000280,GO:0000819,GO:0001655,GO:0001667,GO:0001822,GO:0002064,GO:0003006,GO:0003674,GO:0003676,GO:0003677,GO:0003682,GO:0005198,GO:0005488,GO:0005515,GO:0005575,GO:0005622,GO:0005623,GO:0005634,GO:0005635,GO:0005643,GO:0006323,GO:0006403,GO:0006405,GO:0006406,GO:0006606,GO:0006611,GO:0006810,GO:0006886,GO:0006913,GO:0006928,GO:0006996,GO:0006997,GO:0006998,GO:0006999,GO:0007010,GO:0007017,GO:0007049,GO:0007059,GO:0007076,GO:0007088,GO:0007154,GO:0007163,GO:0007165,GO:0007166,GO:0007167,GO:0007178,GO:0007275,GO:0007276,GO:0007281,GO:0007292,GO:0007346,GO:0008104,GO:0008150,GO:0008152,GO:0009790,GO:0009792,GO:0009794,GO:0009888,GO:0009966,GO:0009967,GO:0009987,GO:0010256,GO:0010467,GO:0010564,GO:0010631,GO:0010646,GO:0010647,GO:0010941,GO:0012505,GO:0015031,GO:0015833,GO:0015931,GO:0016020,GO:0016032,GO:0016043,GO:0016477,GO:0016973,GO:0017038,GO:0017056,GO:0019953,GO:0022402,GO:0022412,GO:0022414,GO:0022607,GO:0023051,GO:0023052,GO:0023056,GO:0030010,GO:0030154,GO:0030261,GO:0030717,GO:0030855,GO:0031090,GO:0031490,GO:0031503,GO:0031965,GO:0031967,GO:0031974,GO:0031975,GO:0031981,GO:0032501,GO:0032502,GO:0032504,GO:0032535,GO:0032835,GO:0032991,GO:0033036,GO:0033043,GO:0033044,GO:0033045,GO:0033047,GO:0033365,GO:0034399,GO:0034504,GO:0034613,GO:0034622,GO:0035850,GO:0036228,GO:0040001,GO:0040011,GO:0042886,GO:0043170,GO:0043226,GO:0043227,GO:0043229,GO:0043231,GO:0043233,GO:0043933,GO:0044085,GO:0044403,GO:0044419,GO:0044422,GO:0044424,GO:0044428,GO:0044446,GO:0044464,GO:0044615,GO:0044703,GO:0045184,GO:0045995,GO:0046907,GO:0046931,GO:0048285,GO:0048468,GO:0048477,GO:0048513,GO:0048518,GO:0048519,GO:0048522,GO:0048523,GO:0048583,GO:0048584,GO:0048585,GO:0048609,GO:0048731,GO:0048856,GO:0048869,GO:0048870,GO:0050000,GO:0050657,GO:0050658,GO:0050789,GO:0050793,GO:0050794,GO:0050896,GO:0051028,GO:0051128,GO:0051168,GO:0051169,GO:0051170,GO:0051179,GO:0051234,GO:0051236,GO:0051239,GO:0051276,GO:0051292,GO:0051293,GO:0051294,GO:0051321,GO:0051640,GO:0051641,GO:0051649,GO:0051653,GO:0051656,GO:0051674,GO:0051704,GO:0051716,GO:0051726,GO:0051783,GO:0051983,GO:0060390,GO:0060391,GO:0060395,GO:0060429,GO:0060548,GO:0060623,GO:0061005,GO:0061024,GO:0061318,GO:0061982,GO:0061988,GO:0065003,GO:0065007,GO:0065008,GO:0070013,GO:0070192,GO:0070727,GO:0071103,GO:0071166,GO:0071426,GO:0071427,GO:0071702,GO:0071704,GO:0071705,GO:0071840,GO:0072001,GO:0072006,GO:0072009,GO:0072010,GO:0072015,GO:0072073,GO:0072112,GO:0072310,GO:0072311,GO:0072594,GO:0072657,GO:0080134,GO:0080135,GO:0090066,GO:0090092,GO:0090100,GO:0090130,GO:0090132,GO:0090435,GO:0090521,GO:0097159,GO:0097240,GO:0097298,GO:0098813,GO:0140014,GO:1900407,GO:1900408,GO:1901031,GO:1901032,GO:1901363,GO:1902850,GO:1902882,GO:1902883,GO:1903046,GO:1903047,GO:1903201,GO:1903202,GO:1903205,GO:1903206,GO:1903379,GO:1990893,GO:2000026,GO:2001023,GO:2001024,GO:2001038,GO:2001039-GO:0005643;desc=It is involved in the biological process described with transport
contig_000166	AUGUSTUS	exon	4619060	4619220	.	+	.	ID=IALE00000035801;Parent=IALM00000011415
contig_000166	AUGUSTUS	exon	4619291	4619471	.	+	.	ID=IALE00000035802;Parent=IALM00000011415
contig_000166	AUGUSTUS	exon	4619530	4619709	.	+	.	ID=IALE00000035803;Parent=IALM00000011415
contig_000166	AUGUSTUS	exon	4619767	4620248	.	+	.	ID=IALE00000035804;Parent=IALM00000011415
contig_000166	AUGUSTUS	exon	4620308	4620449	.	+	.	ID=IALE00000035805;Parent=IALM00000011415
contig_000166	AUGUSTUS	exon	4625000	4625360	.	+	.	ID=IALE00000035806;Parent=IALM00000011415
contig_000166	AUGUSTUS	exon	4625437	4625683	.	+	.	ID=IALE00000035807;Parent=IALM00000011415
contig_000166	AUGUSTUS	exon	4625761	4625884	.	+	.	ID=IALE00000035808;Parent=IALM00000011415
contig_000166	AUGUSTUS	exon	4625953	4626384	.	+	.	ID=IALE00000035809;Parent=IALM00000011415
contig_000166	AUGUSTUS	exon	4628133	4628252	.	+	.	ID=IALE00000035810;Parent=IALM00000011415
contig_000166	AUGUSTUS	CDS	4619060	4619220	1	+	0	ID=IALC00000035801;Parent=IALM00000011415
contig_000166	AUGUSTUS	CDS	4619291	4619471	1	+	1	ID=IALC00000035802;Parent=IALM00000011415
contig_000166	AUGUSTUS	CDS	4619530	4619709	1	+	0	ID=IALC00000035803;Parent=IALM00000011415
contig_000166	AUGUSTUS	CDS	4619767	4620248	1	+	0	ID=IALC00000035804;Parent=IALM00000011415
contig_000166	AUGUSTUS	CDS	4620308	4620449	1	+	1	ID=IALC00000035805;Parent=IALM00000011415
contig_000166	AUGUSTUS	CDS	4625000	4625360	1	+	0	ID=IALC00000035806;Parent=IALM00000011415
contig_000166	AUGUSTUS	CDS	4625437	4625683	1	+	2	ID=IALC00000035807;Parent=IALM00000011415
contig_000166	AUGUSTUS	CDS	4625761	4625884	1	+	1	ID=IALC00000035808;Parent=IALM00000011415
contig_000166	AUGUSTUS	CDS	4625953	4626384	1	+	0	ID=IALC00000035809;Parent=IALM00000011415
contig_000166	AUGUSTUS	CDS	4628133	4628252	1	+	0	ID=IALC00000035810;Parent=IALM00000011415
contig_000166	AUGUSTUS	intron	4619221	4619290	1	+	.	ID=IALI00000024403;Parent=IALM00000011415
contig_000166	AUGUSTUS	intron	4619472	4619529	1	+	.	ID=IALI00000024404;Parent=IALM00000011415
contig_000166	AUGUSTUS	intron	4619710	4619766	1	+	.	ID=IALI00000024405;Parent=IALM00000011415
contig_000166	AUGUSTUS	intron	4620249	4620307	1	+	.	ID=IALI00000024406;Parent=IALM00000011415
contig_000166	AUGUSTUS	intron	4620450	4624999	1	+	.	ID=IALI00000024407;Parent=IALM00000011415
contig_000166	AUGUSTUS	intron	4625361	4625436	1	+	.	ID=IALI00000024408;Parent=IALM00000011415
contig_000166	AUGUSTUS	intron	4625684	4625760	1	+	.	ID=IALI00000024409;Parent=IALM00000011415
contig_000166	AUGUSTUS	intron	4625885	4625952	1	+	.	ID=IALI00000024410;Parent=IALM00000011415
contig_000166	AUGUSTUS	intron	4626385	4628132	1	+	.	ID=IALI00000024411;Parent=IALM00000011415
contig_000166	AUGUSTUS	start_codon	4619060	4619062	.	+	0	ID=IALS00000011389;Parent=IALM00000011415
contig_000166	AUGUSTUS	stop_codon	4628250	4628252	.	+	0	ID=IALST00000011396;Parent=IALM00000011415
contig_000166	AUGUSTUS	gene	4636901	4648853	.	-	.	ID=IAL_10218
contig_000166	AUGUSTUS	mRNA	4636901	4648853	1	-	.	ID=IALM00000011416;Parent=IAL_10218;Dbxref=InterPro:IPR047172,InterPro:IPR047245,InterPro:IPR001781,InterPro:IPR047248,InterPro:IPR047247;gO_terms=GO:0000003,GO:0000132,GO:0000226,GO:0000278,GO:0000932,GO:0001655,GO:0001666,GO:0001947,GO:0002009,GO:0002064,GO:0002065,GO:0002066,GO:0003006,GO:0003007,GO:0003140,GO:0003143,GO:0003674,GO:0003712,GO:0003714,GO:0003779,GO:0005488,GO:0005515,GO:0005575,GO:0005622,GO:0005623,GO:0005634,GO:0005667,GO:0005737,GO:0005815,GO:0005829,GO:0005856,GO:0005886,GO:0005911,GO:0005912,GO:0005924,GO:0005925,GO:0005929,GO:0005938,GO:0006355,GO:0006950,GO:0006996,GO:0007010,GO:0007017,GO:0007049,GO:0007154,GO:0007163,GO:0007165,GO:0007275,GO:0007276,GO:0007281,GO:0007292,GO:0007368,GO:0007389,GO:0007498,GO:0007507,GO:0008092,GO:0008104,GO:0008150,GO:0009628,GO:0009653,GO:0009790,GO:0009799,GO:0009855,GO:0009887,GO:0009888,GO:0009889,GO:0009890,GO:0009892,GO:0009966,GO:0009968,GO:0009987,GO:0010468,GO:0010556,GO:0010558,GO:0010605,GO:0010608,GO:0010629,GO:0010646,GO:0010648,GO:0014031,GO:0014032,GO:0014033,GO:0015630,GO:0016020,GO:0016043,GO:0016441,GO:0016458,GO:0019219,GO:0019222,GO:0019953,GO:0022402,GO:0022412,GO:0022414,GO:0022603,GO:0022604,GO:0022607,GO:0023051,GO:0023052,GO:0023057,GO:0030010,GO:0030030,GO:0030031,GO:0030054,GO:0030055,GO:0030154,GO:0030707,GO:0030855,GO:0031047,GO:0031323,GO:0031324,GO:0031326,GO:0031327,GO:0032501,GO:0032502,GO:0032504,GO:0032991,GO:0033036,GO:0033365,GO:0034613,GO:0035050,GO:0035194,GO:0035195,GO:0035239,GO:0035295,GO:0035329,GO:0035330,GO:0035331,GO:0035556,GO:0035770,GO:0035844,GO:0036064,GO:0036293,GO:0036464,GO:0040001,GO:0040008,GO:0040029,GO:0042995,GO:0043226,GO:0043227,GO:0043228,GO:0043229,GO:0043231,GO:0043232,GO:0044085,GO:0044380,GO:0044422,GO:0044424,GO:0044430,GO:0044441,GO:0044444,GO:0044446,GO:0044448,GO:0044463,GO:0044464,GO:0044703,GO:0044782,GO:0045177,GO:0045179,GO:0045570,GO:0045572,GO:0045927,GO:0045934,GO:0046620,GO:0046622,GO:0048368,GO:0048468,GO:0048477,GO:0048513,GO:0048518,GO:0048519,GO:0048522,GO:0048523,GO:0048546,GO:0048562,GO:0048565,GO:0048568,GO:0048583,GO:0048585,GO:0048598,GO:0048609,GO:0048638,GO:0048639,GO:0048729,GO:0048731,GO:0048762,GO:0048856,GO:0048863,GO:0048864,GO:0048869,GO:0050789,GO:0050793,GO:0050794,GO:0050896,GO:0051094,GO:0051128,GO:0051171,GO:0051172,GO:0051179,GO:0051234,GO:0051239,GO:0051240,GO:0051252,GO:0051253,GO:0051293,GO:0051294,GO:0051640,GO:0051641,GO:0051649,GO:0051653,GO:0051656,GO:0051704,GO:0051716,GO:0055123,GO:0060039,GO:0060147,GO:0060148,GO:0060255,GO:0060271,GO:0060429,GO:0060485,GO:0060562,GO:0060964,GO:0060966,GO:0060968,GO:0061032,GO:0061371,GO:0065007,GO:0070161,GO:0070482,GO:0070727,GO:0070925,GO:0071539,GO:0071840,GO:0071944,GO:0072359,GO:0072698,GO:0080090,GO:0099568,GO:0099738,GO:0120025,GO:0120031,GO:0120036,GO:0120038,GO:0140110,GO:1902531,GO:1902532,GO:1902679,GO:1902850,GO:1903047,GO:1903506,GO:1903507,GO:1905508,GO:1990904,GO:2000026,GO:2000112,GO:2000637,GO:2001141;desc=Zinc ion binding
contig_000166	AUGUSTUS	exon	4636901	4637148	.	-	.	ID=IALE00000035811;Parent=IALM00000011416
contig_000166	AUGUSTUS	exon	4637290	4637455	.	-	.	ID=IALE00000035812;Parent=IALM00000011416
contig_000166	AUGUSTUS	exon	4641065	4641127	.	-	.	ID=IALE00000035813;Parent=IALM00000011416
contig_000166	AUGUSTUS	exon	4646913	4647082	.	-	.	ID=IALE00000035814;Parent=IALM00000011416
contig_000166	AUGUSTUS	exon	4647151	4647294	.	-	.	ID=IALE00000035815;Parent=IALM00000011416
contig_000166	AUGUSTUS	exon	4647355	4647676	.	-	.	ID=IALE00000035816;Parent=IALM00000011416
contig_000166	AUGUSTUS	exon	4647753	4648853	.	-	.	ID=IALE00000035817;Parent=IALM00000011416
contig_000166	AUGUSTUS	CDS	4636901	4637148	1	-	2	ID=IALC00000035811;Parent=IALM00000011416
contig_000166	AUGUSTUS	CDS	4637290	4637455	1	-	0	ID=IALC00000035812;Parent=IALM00000011416
contig_000166	AUGUSTUS	CDS	4641065	4641127	1	-	0	ID=IALC00000035813;Parent=IALM00000011416
contig_000166	AUGUSTUS	CDS	4646913	4647082	1	-	2	ID=IALC00000035814;Parent=IALM00000011416
contig_000166	AUGUSTUS	CDS	4647151	4647294	1	-	2	ID=IALC00000035815;Parent=IALM00000011416
contig_000166	AUGUSTUS	CDS	4647355	4647676	1	-	0	ID=IALC00000035816;Parent=IALM00000011416
contig_000166	AUGUSTUS	CDS	4647753	4648853	1	-	0	ID=IALC00000035817;Parent=IALM00000011416
contig_000166	AUGUSTUS	intron	4637149	4637289	1	-	.	ID=IALI00000024412;Parent=IALM00000011416
contig_000166	AUGUSTUS	intron	4637456	4641064	1	-	.	ID=IALI00000024413;Parent=IALM00000011416
contig_000166	AUGUSTUS	intron	4641128	4646912	1	-	.	ID=IALI00000024414;Parent=IALM00000011416
contig_000166	AUGUSTUS	intron	4647083	4647150	1	-	.	ID=IALI00000024415;Parent=IALM00000011416
contig_000166	AUGUSTUS	intron	4647295	4647354	1	-	.	ID=IALI00000024416;Parent=IALM00000011416
contig_000166	AUGUSTUS	intron	4647677	4647752	1	-	.	ID=IALI00000024417;Parent=IALM00000011416
contig_000166	AUGUSTUS	start_codon	4648851	4648853	.	-	0	ID=IALS00000011390;Parent=IALM00000011416
contig_000166	AUGUSTUS	stop_codon	4636901	4636903	.	-	0	ID=IALST00000011397;Parent=IALM00000011416
contig_000166	AUGUSTUS	gene	4656068	4658800	.	+	.	ID=IAL_10219
contig_000166	AUGUSTUS	mRNA	4656068	4658800	1	+	.	ID=IALM00000011417;Parent=IAL_10219;Dbxref=InterPro:IPR013256,InterPro:IPR054552;gO_terms=GO:0001042,GO:0001672,GO:0003674,GO:0003676,GO:0003677,GO:0005488,GO:0005515,GO:0005575,GO:0005622,GO:0005623,GO:0005634,GO:0005730,GO:0006139,GO:0006323,GO:0006325,GO:0006333,GO:0006334,GO:0006338,GO:0006351,GO:0006355,GO:0006360,GO:0006725,GO:0006807,GO:0006996,GO:0008150,GO:0008152,GO:0009058,GO:0009059,GO:0009889,GO:0009987,GO:0010467,GO:0010468,GO:0010556,GO:0010847,GO:0016043,GO:0016070,GO:0018130,GO:0019219,GO:0019222,GO:0019438,GO:0019899,GO:0022607,GO:0031323,GO:0031326,GO:0031497,GO:0031974,GO:0031981,GO:0032774,GO:0033043,GO:0033044,GO:0034622,GO:0034641,GO:0034645,GO:0034654,GO:0034728,GO:0042393,GO:0043044,GO:0043170,GO:0043175,GO:0043226,GO:0043227,GO:0043228,GO:0043229,GO:0043231,GO:0043232,GO:0043233,GO:0043486,GO:0043933,GO:0044085,GO:0044087,GO:0044237,GO:0044238,GO:0044249,GO:0044260,GO:0044271,GO:0044422,GO:0044424,GO:0044428,GO:0044446,GO:0044464,GO:0046483,GO:0050789,GO:0050794,GO:0051128,GO:0051171,GO:0051252,GO:0051276,GO:0060255,GO:0065003,GO:0065004,GO:0065007,GO:0070013,GO:0070063,GO:0071103,GO:0071704,GO:0071824,GO:0071840,GO:0080090,GO:0090304,GO:0097159,GO:0097659,GO:1901360,GO:1901362,GO:1901363,GO:1901576,GO:1902275,GO:1903506,GO:2000112,GO:2001141;desc=SPT2 chromatin protein
contig_000166	AUGUSTUS	exon	4656068	4656127	.	+	.	ID=IALE00000035818;Parent=IALM00000011417
contig_000166	AUGUSTUS	exon	4656268	4656618	.	+	.	ID=IALE00000035819;Parent=IALM00000011417
contig_000166	AUGUSTUS	exon	4657246	4658293	.	+	.	ID=IALE00000035820;Parent=IALM00000011417
contig_000166	AUGUSTUS	exon	4658368	4658491	.	+	.	ID=IALE00000035821;Parent=IALM00000011417
contig_000166	AUGUSTUS	exon	4658551	4658636	.	+	.	ID=IALE00000035822;Parent=IALM00000011417
contig_000166	AUGUSTUS	exon	4658715	4658800	.	+	.	ID=IALE00000035823;Parent=IALM00000011417
contig_000166	AUGUSTUS	CDS	4656068	4656127	1	+	0	ID=IALC00000035818;Parent=IALM00000011417
contig_000166	AUGUSTUS	CDS	4656268	4656618	1	+	0	ID=IALC00000035819;Parent=IALM00000011417
contig_000166	AUGUSTUS	CDS	4657246	4658293	1	+	0	ID=IALC00000035820;Parent=IALM00000011417
contig_000166	AUGUSTUS	CDS	4658368	4658491	1	+	2	ID=IALC00000035821;Parent=IALM00000011417
contig_000166	AUGUSTUS	CDS	4658551	4658636	1	+	1	ID=IALC00000035822;Parent=IALM00000011417
contig_000166	AUGUSTUS	CDS	4658715	4658800	1	+	2	ID=IALC00000035823;Parent=IALM00000011417
contig_000166	AUGUSTUS	intron	4656128	4656267	1	+	.	ID=IALI00000024418;Parent=IALM00000011417
contig_000166	AUGUSTUS	intron	4656619	4657245	1	+	.	ID=IALI00000024419;Parent=IALM00000011417
contig_000166	AUGUSTUS	intron	4658294	4658367	1	+	.	ID=IALI00000024420;Parent=IALM00000011417
contig_000166	AUGUSTUS	intron	4658492	4658550	1	+	.	ID=IALI00000024421;Parent=IALM00000011417
contig_000166	AUGUSTUS	intron	4658637	4658714	1	+	.	ID=IALI00000024422;Parent=IALM00000011417
contig_000166	AUGUSTUS	start_codon	4656068	4656070	.	+	0	ID=IALS00000011391;Parent=IALM00000011417
contig_000166	AUGUSTUS	stop_codon	4658798	4658800	.	+	0	ID=IALST00000011398;Parent=IALM00000011417
contig_000166	AUGUSTUS	gene	4667607	4671567	.	+	.	ID=IAL_10220
contig_000166	AUGUSTUS	mRNA	4667607	4671567	1	+	.	ID=IALM00000011418;Parent=IAL_10220;Dbxref=InterPro:IPR036621,InterPro:IPR004154,InterPro:IPR004516,InterPro:IPR006195,InterPro:IPR033656,InterPro:IPR041715,InterPro:IPR015807,InterPro:IPR045864;gO_terms=GO:0000003,GO:0000122,GO:0002119,GO:0002164,GO:0003006,GO:0003674,GO:0003824,GO:0004812,GO:0004821,GO:0005488,GO:0005515,GO:0005575,GO:0005622,GO:0005623,GO:0005737,GO:0005739,GO:0005829,GO:0006082,GO:0006139,GO:0006355,GO:0006357,GO:0006399,GO:0006412,GO:0006418,GO:0006427,GO:0006518,GO:0006520,GO:0006725,GO:0006807,GO:0007275,GO:0007276,GO:0007281,GO:0008150,GO:0008152,GO:0009058,GO:0009059,GO:0009791,GO:0009889,GO:0009890,GO:0009892,GO:0009987,GO:0010467,GO:0010468,GO:0010556,GO:0010558,GO:0010605,GO:0010629,GO:0016070,GO:0016874,GO:0016875,GO:0019219,GO:0019222,GO:0019538,GO:0019752,GO:0019953,GO:0022412,GO:0022414,GO:0030154,GO:0031323,GO:0031324,GO:0031326,GO:0031327,GO:0032501,GO:0032502,GO:0032504,GO:0032543,GO:0034641,GO:0034645,GO:0034660,GO:0042802,GO:0042803,GO:0043038,GO:0043039,GO:0043043,GO:0043170,GO:0043226,GO:0043227,GO:0043229,GO:0043231,GO:0043436,GO:0043603,GO:0043604,GO:0044237,GO:0044238,GO:0044249,GO:0044260,GO:0044267,GO:0044271,GO:0044281,GO:0044424,GO:0044444,GO:0044464,GO:0044703,GO:0045892,GO:0045934,GO:0046483,GO:0046983,GO:0048468,GO:0048519,GO:0048523,GO:0048609,GO:0048856,GO:0048869,GO:0050789,GO:0050794,GO:0051171,GO:0051172,GO:0051252,GO:0051253,GO:0051704,GO:0060255,GO:0065007,GO:0071704,GO:0080090,GO:0090304,GO:0140053,GO:0140098,GO:0140101,GO:1901360,GO:1901564,GO:1901566,GO:1901576,GO:1902679,GO:1903506,GO:1903507,GO:2000112,GO:2000113,GO:2001141-GO:0005737,GO:0005524;desc=It is involved in the biological process described with histidyl-tRNA aminoacylation
contig_000166	AUGUSTUS	exon	4667607	4667798	.	+	.	ID=IALE00000035824;Parent=IALM00000011418
contig_000166	AUGUSTUS	exon	4667889	4668101	.	+	.	ID=IALE00000035825;Parent=IALM00000011418
contig_000166	AUGUSTUS	exon	4668169	4668390	.	+	.	ID=IALE00000035826;Parent=IALM00000011418
contig_000166	AUGUSTUS	exon	4670409	4670615	.	+	.	ID=IALE00000035827;Parent=IALM00000011418
contig_000166	AUGUSTUS	exon	4670706	4671299	.	+	.	ID=IALE00000035828;Parent=IALM00000011418
contig_000166	AUGUSTUS	exon	4671364	4671567	.	+	.	ID=IALE00000035829;Parent=IALM00000011418
contig_000166	AUGUSTUS	CDS	4667607	4667798	1	+	0	ID=IALC00000035824;Parent=IALM00000011418
contig_000166	AUGUSTUS	CDS	4667889	4668101	1	+	0	ID=IALC00000035825;Parent=IALM00000011418
contig_000166	AUGUSTUS	CDS	4668169	4668390	1	+	0	ID=IALC00000035826;Parent=IALM00000011418
contig_000166	AUGUSTUS	CDS	4670409	4670615	1	+	0	ID=IALC00000035827;Parent=IALM00000011418
contig_000166	AUGUSTUS	CDS	4670706	4671299	1	+	0	ID=IALC00000035828;Parent=IALM00000011418
contig_000166	AUGUSTUS	CDS	4671364	4671567	1	+	0	ID=IALC00000035829;Parent=IALM00000011418
contig_000166	AUGUSTUS	intron	4667799	4667888	1	+	.	ID=IALI00000024423;Parent=IALM00000011418
contig_000166	AUGUSTUS	intron	4668102	4668168	1	+	.	ID=IALI00000024424;Parent=IALM00000011418
contig_000166	AUGUSTUS	intron	4668391	4670408	1	+	.	ID=IALI00000024425;Parent=IALM00000011418
contig_000166	AUGUSTUS	intron	4670616	4670705	1	+	.	ID=IALI00000024426;Parent=IALM00000011418
contig_000166	AUGUSTUS	intron	4671300	4671363	1	+	.	ID=IALI00000024427;Parent=IALM00000011418
contig_000166	AUGUSTUS	start_codon	4667607	4667609	.	+	0	ID=IALS00000011392;Parent=IALM00000011418
contig_000166	AUGUSTUS	stop_codon	4671565	4671567	.	+	0	ID=IALST00000011399;Parent=IALM00000011418
contig_000166	GeneMark.hmm3	mRNA	4667634	4671567	.	+	.	ID=IALM00000011419;Parent=IAL_10220;Dbxref=InterPro:IPR041715,InterPro:IPR004516,InterPro:IPR045864,InterPro:IPR036621,InterPro:IPR004154,InterPro:IPR033656,InterPro:IPR015807,InterPro:IPR006195;gO_terms=GO:0000003,GO:0000122,GO:0002119,GO:0002164,GO:0003006,GO:0003674,GO:0003824,GO:0004812,GO:0004821,GO:0005488,GO:0005515,GO:0005575,GO:0005622,GO:0005623,GO:0005737,GO:0005739,GO:0005829,GO:0006082,GO:0006139,GO:0006355,GO:0006357,GO:0006399,GO:0006412,GO:0006418,GO:0006427,GO:0006518,GO:0006520,GO:0006725,GO:0006807,GO:0007275,GO:0007276,GO:0007281,GO:0008150,GO:0008152,GO:0009058,GO:0009059,GO:0009791,GO:0009889,GO:0009890,GO:0009892,GO:0009987,GO:0010467,GO:0010468,GO:0010556,GO:0010558,GO:0010605,GO:0010629,GO:0016070,GO:0016874,GO:0016875,GO:0019219,GO:0019222,GO:0019538,GO:0019752,GO:0019953,GO:0022412,GO:0022414,GO:0030154,GO:0031323,GO:0031324,GO:0031326,GO:0031327,GO:0032501,GO:0032502,GO:0032504,GO:0032543,GO:0034641,GO:0034645,GO:0034660,GO:0042802,GO:0042803,GO:0043038,GO:0043039,GO:0043043,GO:0043170,GO:0043226,GO:0043227,GO:0043229,GO:0043231,GO:0043436,GO:0043603,GO:0043604,GO:0044237,GO:0044238,GO:0044249,GO:0044260,GO:0044267,GO:0044271,GO:0044281,GO:0044424,GO:0044444,GO:0044464,GO:0044703,GO:0045892,GO:0045934,GO:0046483,GO:0046983,GO:0048468,GO:0048519,GO:0048523,GO:0048609,GO:0048856,GO:0048869,GO:0050789,GO:0050794,GO:0051171,GO:0051172,GO:0051252,GO:0051253,GO:0051704,GO:0060255,GO:0065007,GO:0071704,GO:0080090,GO:0090304,GO:0140053,GO:0140098,GO:0140101,GO:1901360,GO:1901564,GO:1901566,GO:1901576,GO:1902679,GO:1903506,GO:1903507,GO:2000112,GO:2000113,GO:2001141-GO:0005737,GO:0005524;desc=It is involved in the biological process described with histidyl-tRNA aminoacylation
contig_000166	GeneMark.hmm3	exon	4667634	4667798	0	+	.	ID=IALE00000035830;Parent=IALM00000011419
contig_000166	GeneMark.hmm3	exon	4667889	4668101	0	+	.	ID=IALE00000035831;Parent=IALM00000011419
contig_000166	GeneMark.hmm3	exon	4668169	4668390	0	+	.	ID=IALE00000035832;Parent=IALM00000011419
contig_000166	GeneMark.hmm3	exon	4670409	4670615	0	+	.	ID=IALE00000035833;Parent=IALM00000011419
contig_000166	GeneMark.hmm3	exon	4670706	4671299	0	+	.	ID=IALE00000035834;Parent=IALM00000011419
contig_000166	GeneMark.hmm3	exon	4671364	4671567	0	+	.	ID=IALE00000035835;Parent=IALM00000011419
contig_000166	GeneMark.hmm3	CDS	4667634	4667798	.	+	0	ID=IALC00000035830;Parent=IALM00000011419
contig_000166	GeneMark.hmm3	CDS	4667889	4668101	.	+	0	ID=IALC00000035831;Parent=IALM00000011419
contig_000166	GeneMark.hmm3	CDS	4668169	4668390	.	+	0	ID=IALC00000035832;Parent=IALM00000011419
contig_000166	GeneMark.hmm3	CDS	4670409	4670615	.	+	0	ID=IALC00000035833;Parent=IALM00000011419
contig_000166	GeneMark.hmm3	CDS	4670706	4671299	.	+	0	ID=IALC00000035834;Parent=IALM00000011419
contig_000166	GeneMark.hmm3	CDS	4671364	4671567	.	+	0	ID=IALC00000035835;Parent=IALM00000011419
contig_000166	GeneMark.hmm3	intron	4667799	4667888	.	+	0	ID=IALI00000024428;Parent=IALM00000011419
contig_000166	GeneMark.hmm3	intron	4668102	4668168	.	+	0	ID=IALI00000024429;Parent=IALM00000011419
contig_000166	GeneMark.hmm3	intron	4668391	4670408	.	+	0	ID=IALI00000024430;Parent=IALM00000011419
contig_000166	GeneMark.hmm3	intron	4670616	4670705	.	+	0	ID=IALI00000024431;Parent=IALM00000011419
contig_000166	GeneMark.hmm3	intron	4671300	4671363	.	+	0	ID=IALI00000024432;Parent=IALM00000011419
contig_000166	GeneMark.hmm3	start_codon	4667634	4667636	.	+	0	ID=IALS00000011393;Parent=IALM00000011419
contig_000166	GeneMark.hmm3	stop_codon	4671565	4671567	.	+	0	ID=IALST00000011400;Parent=IALM00000011419
contig_000166	AUGUSTUS	gene	4673512	4673835	.	+	.	ID=IAL_10221
contig_000166	AUGUSTUS	mRNA	4673512	4673835	0.78	+	.	ID=IALM00000011420;Parent=IAL_10221
contig_000166	AUGUSTUS	exon	4673512	4673835	.	+	.	ID=IALE00000035836;Parent=IALM00000011420
contig_000166	AUGUSTUS	CDS	4673512	4673835	0.78	+	0	ID=IALC00000035836;Parent=IALM00000011420
contig_000166	AUGUSTUS	start_codon	4673512	4673514	.	+	0	ID=IALS00000011394;Parent=IALM00000011420
contig_000166	AUGUSTUS	stop_codon	4673833	4673835	.	+	0	ID=IALST00000011401;Parent=IALM00000011420
contig_000166	AUGUSTUS	gene	4674068	4675213	.	-	.	ID=IAL_10222
contig_000166	AUGUSTUS	mRNA	4674068	4675213	1	-	.	ID=IALM00000011421;Parent=IAL_10222;Dbxref=InterPro:IPR015940,InterPro:IPR000626,InterPro:IPR009060,InterPro:IPR015360,InterPro:IPR004806,InterPro:IPR036353,InterPro:IPR029071;gO_terms=GO:0005515,GO:0003684,GO:0006289,GO:0043161;desc=Damaged DNA binding.
contig_000166	AUGUSTUS	exon	4674068	4675213	.	-	.	ID=IALE00000035837;Parent=IALM00000011421
contig_000166	AUGUSTUS	CDS	4674068	4675213	1	-	0	ID=IALC00000035837;Parent=IALM00000011421
contig_000166	AUGUSTUS	start_codon	4675211	4675213	.	-	0	ID=IALS00000011395;Parent=IALM00000011421
contig_000166	AUGUSTUS	stop_codon	4674068	4674070	.	-	0	ID=IALST00000011402;Parent=IALM00000011421
contig_000166	AUGUSTUS	gene	4697385	4698167	.	+	.	ID=IAL_10223
contig_000166	AUGUSTUS	mRNA	4697385	4698167	1	+	.	ID=IALM00000011422;Parent=IAL_10223;Dbxref=InterPro:IPR036353,InterPro:IPR000626,InterPro:IPR009060,InterPro:IPR029071,InterPro:IPR006636,InterPro:IPR015360,InterPro:IPR015940;gO_terms=GO:0003684,GO:0006289,GO:0043161,GO:0005515;desc=XPC-binding domain
contig_000166	AUGUSTUS	exon	4697385	4698167	.	+	.	ID=IALE00000035838;Parent=IALM00000011422
contig_000166	AUGUSTUS	CDS	4697385	4698167	1	+	0	ID=IALC00000035838;Parent=IALM00000011422
contig_000166	AUGUSTUS	start_codon	4697385	4697387	.	+	0	ID=IALS00000011396;Parent=IALM00000011422
contig_000166	AUGUSTUS	stop_codon	4698165	4698167	.	+	0	ID=IALST00000011403;Parent=IALM00000011422
contig_000166	AUGUSTUS	gene	4805035	4811532	.	+	.	ID=IAL_10224
contig_000166	AUGUSTUS	mRNA	4805035	4811532	1	+	.	ID=IALM00000011423;Parent=IAL_10224;Dbxref=InterPro:IPR001781,InterPro:IPR050945;gO_terms=GO:0000003,GO:0000122,GO:0002009,GO:0002165,GO:0002682,GO:0002694,GO:0003002,GO:0003008,GO:0003674,GO:0005488,GO:0005515,GO:0005575,GO:0005622,GO:0005623,GO:0005634,GO:0005654,GO:0006355,GO:0006357,GO:0007275,GO:0007389,GO:0007423,GO:0007444,GO:0007472,GO:0007476,GO:0007478,GO:0007480,GO:0007552,GO:0007560,GO:0007586,GO:0007610,GO:0007622,GO:0007623,GO:0007626,GO:0008150,GO:0008593,GO:0009410,GO:0009653,GO:0009791,GO:0009886,GO:0009887,GO:0009888,GO:0009889,GO:0009890,GO:0009891,GO:0009892,GO:0009893,GO:0009966,GO:0010033,GO:0010243,GO:0010468,GO:0010556,GO:0010557,GO:0010558,GO:0010604,GO:0010605,GO:0010628,GO:0010629,GO:0010646,GO:0014070,GO:0019219,GO:0019222,GO:0022414,GO:0022416,GO:0022600,GO:0023051,GO:0031323,GO:0031324,GO:0031325,GO:0031326,GO:0031327,GO:0031328,GO:0031974,GO:0031981,GO:0032501,GO:0032502,GO:0032944,GO:0035107,GO:0035114,GO:0035120,GO:0035218,GO:0035220,GO:0035239,GO:0035282,GO:0035285,GO:0035295,GO:0035482,GO:0035483,GO:0036011,GO:0042127,GO:0042129,GO:0042220,GO:0042221,GO:0042493,GO:0043226,GO:0043227,GO:0043229,GO:0043231,GO:0043233,GO:0043279,GO:0044422,GO:0044424,GO:0044428,GO:0044446,GO:0044464,GO:0045475,GO:0045595,GO:0045892,GO:0045893,GO:0045934,GO:0045935,GO:0045944,GO:0046013,GO:0048511,GO:0048512,GO:0048513,GO:0048518,GO:0048519,GO:0048522,GO:0048523,GO:0048563,GO:0048569,GO:0048583,GO:0048707,GO:0048729,GO:0048731,GO:0048736,GO:0048737,GO:0048856,GO:0050670,GO:0050789,GO:0050793,GO:0050794,GO:0050863,GO:0050865,GO:0050896,GO:0051171,GO:0051172,GO:0051173,GO:0051239,GO:0051249,GO:0051252,GO:0051253,GO:0051254,GO:0060255,GO:0060359,GO:0060429,GO:0060562,GO:0065007,GO:0065008,GO:0070013,GO:0070663,GO:0072347,GO:0080090,GO:1901532,GO:1901698,GO:1901700,GO:1902036,GO:1902679,GO:1902680,GO:1903506,GO:1903507,GO:1903508,GO:1903706,GO:2000026,GO:2000112,GO:2000113,GO:2000736,GO:2001141;desc=Zinc ion binding
contig_000166	AUGUSTUS	exon	4805035	4805348	.	+	.	ID=IALE00000035839;Parent=IALM00000011423
contig_000166	AUGUSTUS	exon	4805717	4805842	.	+	.	ID=IALE00000035840;Parent=IALM00000011423
contig_000166	AUGUSTUS	exon	4811220	4811532	.	+	.	ID=IALE00000035841;Parent=IALM00000011423
contig_000166	AUGUSTUS	CDS	4805035	4805348	1	+	0	ID=IALC00000035839;Parent=IALM00000011423
contig_000166	AUGUSTUS	CDS	4805717	4805842	1	+	1	ID=IALC00000035840;Parent=IALM00000011423
contig_000166	AUGUSTUS	CDS	4811220	4811532	1	+	1	ID=IALC00000035841;Parent=IALM00000011423
contig_000166	AUGUSTUS	intron	4805349	4805716	1	+	.	ID=IALI00000024433;Parent=IALM00000011423
contig_000166	AUGUSTUS	intron	4805843	4811219	1	+	.	ID=IALI00000024434;Parent=IALM00000011423
contig_000166	AUGUSTUS	start_codon	4805035	4805037	.	+	0	ID=IALS00000011397;Parent=IALM00000011423
contig_000166	AUGUSTUS	stop_codon	4811530	4811532	.	+	0	ID=IALST00000011404;Parent=IALM00000011423
contig_000166	GeneMark.hmm3	mRNA	4805044	4811532	.	+	.	ID=IALM00000011424;Parent=IAL_10224;Dbxref=InterPro:IPR001781,InterPro:IPR050945;gO_terms=GO:0000003,GO:0000122,GO:0002009,GO:0002165,GO:0002682,GO:0002694,GO:0003002,GO:0003008,GO:0003674,GO:0005488,GO:0005515,GO:0005575,GO:0005622,GO:0005623,GO:0005634,GO:0005654,GO:0006355,GO:0006357,GO:0007275,GO:0007389,GO:0007423,GO:0007444,GO:0007472,GO:0007476,GO:0007478,GO:0007480,GO:0007552,GO:0007560,GO:0007586,GO:0007610,GO:0007622,GO:0007623,GO:0007626,GO:0008150,GO:0008593,GO:0009410,GO:0009653,GO:0009791,GO:0009886,GO:0009887,GO:0009888,GO:0009889,GO:0009890,GO:0009891,GO:0009892,GO:0009893,GO:0009966,GO:0010033,GO:0010243,GO:0010468,GO:0010556,GO:0010557,GO:0010558,GO:0010604,GO:0010605,GO:0010628,GO:0010629,GO:0010646,GO:0014070,GO:0019219,GO:0019222,GO:0022414,GO:0022416,GO:0022600,GO:0023051,GO:0031323,GO:0031324,GO:0031325,GO:0031326,GO:0031327,GO:0031328,GO:0031974,GO:0031981,GO:0032501,GO:0032502,GO:0032944,GO:0035107,GO:0035114,GO:0035120,GO:0035218,GO:0035220,GO:0035239,GO:0035282,GO:0035285,GO:0035295,GO:0035482,GO:0035483,GO:0036011,GO:0042127,GO:0042129,GO:0042220,GO:0042221,GO:0042493,GO:0043226,GO:0043227,GO:0043229,GO:0043231,GO:0043233,GO:0043279,GO:0044422,GO:0044424,GO:0044428,GO:0044446,GO:0044464,GO:0045475,GO:0045595,GO:0045892,GO:0045893,GO:0045934,GO:0045935,GO:0045944,GO:0046013,GO:0048511,GO:0048512,GO:0048513,GO:0048518,GO:0048519,GO:0048522,GO:0048523,GO:0048563,GO:0048569,GO:0048583,GO:0048707,GO:0048729,GO:0048731,GO:0048736,GO:0048737,GO:0048856,GO:0050670,GO:0050789,GO:0050793,GO:0050794,GO:0050863,GO:0050865,GO:0050896,GO:0051171,GO:0051172,GO:0051173,GO:0051239,GO:0051249,GO:0051252,GO:0051253,GO:0051254,GO:0060255,GO:0060359,GO:0060429,GO:0060562,GO:0065007,GO:0065008,GO:0070013,GO:0070663,GO:0072347,GO:0080090,GO:1901532,GO:1901698,GO:1901700,GO:1902036,GO:1902679,GO:1902680,GO:1903506,GO:1903507,GO:1903508,GO:1903706,GO:2000026,GO:2000112,GO:2000113,GO:2000736,GO:2001141;desc=Zinc ion binding
contig_000166	GeneMark.hmm3	exon	4805044	4805348	0	+	.	ID=IALE00000035842;Parent=IALM00000011424
contig_000166	GeneMark.hmm3	exon	4805717	4805842	0	+	.	ID=IALE00000035843;Parent=IALM00000011424
contig_000166	GeneMark.hmm3	exon	4811220	4811532	0	+	.	ID=IALE00000035844;Parent=IALM00000011424
contig_000166	GeneMark.hmm3	CDS	4805044	4805348	.	+	0	ID=IALC00000035842;Parent=IALM00000011424
contig_000166	GeneMark.hmm3	CDS	4805717	4805842	.	+	1	ID=IALC00000035843;Parent=IALM00000011424
contig_000166	GeneMark.hmm3	CDS	4811220	4811532	.	+	1	ID=IALC00000035844;Parent=IALM00000011424
contig_000166	GeneMark.hmm3	intron	4805349	4805716	.	+	1	ID=IALI00000024435;Parent=IALM00000011424
contig_000166	GeneMark.hmm3	intron	4805843	4811219	.	+	1	ID=IALI00000024436;Parent=IALM00000011424
contig_000166	GeneMark.hmm3	start_codon	4805044	4805046	.	+	0	ID=IALS00000011398;Parent=IALM00000011424
contig_000166	GeneMark.hmm3	stop_codon	4811530	4811532	.	+	0	ID=IALST00000011405;Parent=IALM00000011424
contig_000166	AUGUSTUS	gene	4843410	4846252	.	-	.	ID=IAL_10225
contig_000166	AUGUSTUS	mRNA	4843410	4846252	0.1	-	.	ID=IALM00000011425;Parent=IAL_10225
contig_000166	AUGUSTUS	exon	4843410	4843510	.	-	.	ID=IALE00000035845;Parent=IALM00000011425
contig_000166	AUGUSTUS	exon	4843583	4843902	.	-	.	ID=IALE00000035846;Parent=IALM00000011425
contig_000166	AUGUSTUS	exon	4846155	4846252	.	-	.	ID=IALE00000035847;Parent=IALM00000011425
contig_000166	AUGUSTUS	CDS	4843410	4843510	0.58	-	2	ID=IALC00000035845;Parent=IALM00000011425
contig_000166	AUGUSTUS	CDS	4843583	4843902	0.44	-	1	ID=IALC00000035846;Parent=IALM00000011425
contig_000166	AUGUSTUS	CDS	4846155	4846252	0.11	-	0	ID=IALC00000035847;Parent=IALM00000011425
contig_000166	AUGUSTUS	intron	4843511	4843582	0.58	-	.	ID=IALI00000024437;Parent=IALM00000011425
contig_000166	AUGUSTUS	intron	4843903	4846154	0.13	-	.	ID=IALI00000024438;Parent=IALM00000011425
contig_000166	AUGUSTUS	start_codon	4846250	4846252	.	-	0	ID=IALS00000011399;Parent=IALM00000011425
contig_000166	AUGUSTUS	stop_codon	4843410	4843412	.	-	0	ID=IALST00000011406;Parent=IALM00000011425
contig_000166	AUGUSTUS	gene	4992784	5016679	.	-	.	ID=IAL_10226
contig_000166	AUGUSTUS	mRNA	4992784	5016679	1	-	.	ID=IALM00000011426;Parent=IAL_10226;Dbxref=InterPro:IPR001368;gO_terms=GO:0000902,GO:0000904,GO:0003674,GO:0004888,GO:0005031,GO:0005035,GO:0005488,GO:0005515,GO:0005575,GO:0005623,GO:0005886,GO:0005887,GO:0006915,GO:0006928,GO:0006935,GO:0007154,GO:0007165,GO:0007166,GO:0007275,GO:0007399,GO:0007409,GO:0007411,GO:0008150,GO:0008219,GO:0009605,GO:0009653,GO:0009986,GO:0009987,GO:0010033,GO:0010646,GO:0010648,GO:0012501,GO:0016020,GO:0016021,GO:0016043,GO:0019221,GO:0019725,GO:0022008,GO:0023051,GO:0023052,GO:0023057,GO:0030030,GO:0030154,GO:0030182,GO:0031175,GO:0031224,GO:0031226,GO:0032501,GO:0032502,GO:0032989,GO:0032990,GO:0033209,GO:0034097,GO:0034612,GO:0038023,GO:0040011,GO:0042221,GO:0042330,GO:0042592,GO:0044425,GO:0044459,GO:0044464,GO:0048468,GO:0048519,GO:0048523,GO:0048666,GO:0048667,GO:0048699,GO:0048731,GO:0048812,GO:0048856,GO:0048858,GO:0048869,GO:0050789,GO:0050794,GO:0050804,GO:0050805,GO:0050896,GO:0051716,GO:0060089,GO:0060249,GO:0061564,GO:0065007,GO:0065008,GO:0070050,GO:0070887,GO:0071310,GO:0071345,GO:0071356,GO:0071840,GO:0071944,GO:0072499,GO:0097485,GO:0099177,GO:0120036,GO:0120039,GO:1900073,GO:1900074-GO:0005515;desc=Tumor necrosis factor receptor / nerve growth factor receptor repeats.
contig_000166	AUGUSTUS	exon	4992784	4992896	.	-	.	ID=IALE00000035848;Parent=IALM00000011426
contig_000166	AUGUSTUS	exon	4998763	4998921	.	-	.	ID=IALE00000035849;Parent=IALM00000011426
contig_000166	AUGUSTUS	exon	5013488	5013704	.	-	.	ID=IALE00000035850;Parent=IALM00000011426
contig_000166	AUGUSTUS	exon	5016014	5016679	.	-	.	ID=IALE00000035851;Parent=IALM00000011426
contig_000166	AUGUSTUS	CDS	4992784	4992896	1	-	2	ID=IALC00000035848;Parent=IALM00000011426
contig_000166	AUGUSTUS	CDS	4998763	4998921	1	-	2	ID=IALC00000035849;Parent=IALM00000011426
contig_000166	AUGUSTUS	CDS	5013488	5013704	1	-	0	ID=IALC00000035850;Parent=IALM00000011426
contig_000166	AUGUSTUS	CDS	5016014	5016679	1	-	0	ID=IALC00000035851;Parent=IALM00000011426
contig_000166	AUGUSTUS	intron	4992897	4998762	1	-	.	ID=IALI00000024439;Parent=IALM00000011426
contig_000166	AUGUSTUS	intron	4998922	5013487	1	-	.	ID=IALI00000024440;Parent=IALM00000011426
contig_000166	AUGUSTUS	intron	5013705	5016013	1	-	.	ID=IALI00000024441;Parent=IALM00000011426
contig_000166	AUGUSTUS	start_codon	5016677	5016679	.	-	0	ID=IALS00000011400;Parent=IALM00000011426
contig_000166	AUGUSTUS	stop_codon	4992784	4992786	.	-	0	ID=IALST00000011407;Parent=IALM00000011426
contig_000166	AUGUSTUS	gene	5020369	5020674	.	+	.	ID=IAL_10227
contig_000166	AUGUSTUS	mRNA	5020369	5020674	1	+	.	ID=IALM00000011427;Parent=IAL_10227
contig_000166	AUGUSTUS	exon	5020369	5020674	.	+	.	ID=IALE00000035852;Parent=IALM00000011427
contig_000166	AUGUSTUS	CDS	5020369	5020674	1	+	0	ID=IALC00000035852;Parent=IALM00000011427
contig_000166	AUGUSTUS	start_codon	5020369	5020371	.	+	0	ID=IALS00000011401;Parent=IALM00000011427
contig_000166	AUGUSTUS	stop_codon	5020672	5020674	.	+	0	ID=IALST00000011408;Parent=IALM00000011427
contig_000166	AUGUSTUS	gene	5052748	5053185	.	-	.	ID=IAL_10228
contig_000166	AUGUSTUS	mRNA	5052748	5053185	1	-	.	ID=IALM00000011428;Parent=IAL_10228;Dbxref=InterPro:IPR036397,InterPro:IPR038717;gO_terms=GO:0003676;desc=Transposase
contig_000166	AUGUSTUS	exon	5052748	5053185	.	-	.	ID=IALE00000035853;Parent=IALM00000011428
contig_000166	AUGUSTUS	CDS	5052748	5053185	1	-	0	ID=IALC00000035853;Parent=IALM00000011428
contig_000166	AUGUSTUS	start_codon	5053183	5053185	.	-	0	ID=IALS00000011402;Parent=IALM00000011428
contig_000166	AUGUSTUS	stop_codon	5052748	5052750	.	-	0	ID=IALST00000011409;Parent=IALM00000011428
contig_000166	AUGUSTUS	gene	5058833	5068886	.	-	.	ID=IAL_10229
contig_000166	AUGUSTUS	mRNA	5058833	5068886	0.82	-	.	ID=IALM00000011429;Parent=IAL_10229;Dbxref=InterPro:IPR013087,InterPro:IPR036236,InterPro:IPR012934;gO_terms=GO:0003674,GO:0003700,GO:0005575,GO:0005622,GO:0005623,GO:0005634,GO:0006355,GO:0008150,GO:0009889,GO:0010468,GO:0010556,GO:0019219,GO:0019222,GO:0031323,GO:0031326,GO:0043226,GO:0043227,GO:0043229,GO:0043231,GO:0044424,GO:0044464,GO:0050789,GO:0050794,GO:0051171,GO:0051252,GO:0060255,GO:0065007,GO:0080090,GO:0140110,GO:1903506,GO:2000112,GO:2001141-GO:0005634,GO:0008270;desc=Zinc ion binding
contig_000166	AUGUSTUS	exon	5058833	5059981	.	-	.	ID=IALE00000035854;Parent=IALM00000011429
contig_000166	AUGUSTUS	exon	5060035	5060616	.	-	.	ID=IALE00000035855;Parent=IALM00000011429
contig_000166	AUGUSTUS	exon	5060831	5062697	.	-	.	ID=IALE00000035856;Parent=IALM00000011429
contig_000166	AUGUSTUS	exon	5062758	5062799	.	-	.	ID=IALE00000035857;Parent=IALM00000011429
contig_000166	AUGUSTUS	exon	5063221	5063352	.	-	.	ID=IALE00000035858;Parent=IALM00000011429
contig_000166	AUGUSTUS	exon	5068038	5068107	.	-	.	ID=IALE00000035859;Parent=IALM00000011429
contig_000166	AUGUSTUS	exon	5068370	5068670	.	-	.	ID=IALE00000035860;Parent=IALM00000011429
contig_000166	AUGUSTUS	exon	5068731	5068886	.	-	.	ID=IALE00000035861;Parent=IALM00000011429
contig_000166	AUGUSTUS	CDS	5058833	5059981	0.84	-	0	ID=IALC00000035854;Parent=IALM00000011429
contig_000166	AUGUSTUS	CDS	5060035	5060616	1	-	0	ID=IALC00000035855;Parent=IALM00000011429
contig_000166	AUGUSTUS	CDS	5060831	5062697	1	-	1	ID=IALC00000035856;Parent=IALM00000011429
contig_000166	AUGUSTUS	CDS	5062758	5062799	0.99	-	1	ID=IALC00000035857;Parent=IALM00000011429
contig_000166	AUGUSTUS	CDS	5063221	5063352	0.98	-	1	ID=IALC00000035858;Parent=IALM00000011429
contig_000166	AUGUSTUS	CDS	5068038	5068107	1	-	2	ID=IALC00000035859;Parent=IALM00000011429
contig_000166	AUGUSTUS	CDS	5068370	5068670	1	-	0	ID=IALC00000035860;Parent=IALM00000011429
contig_000166	AUGUSTUS	CDS	5068731	5068886	1	-	0	ID=IALC00000035861;Parent=IALM00000011429
contig_000166	AUGUSTUS	intron	5059982	5060034	1	-	.	ID=IALI00000024442;Parent=IALM00000011429
contig_000166	AUGUSTUS	intron	5060617	5060830	1	-	.	ID=IALI00000024443;Parent=IALM00000011429
contig_000166	AUGUSTUS	intron	5062698	5062757	0.99	-	.	ID=IALI00000024444;Parent=IALM00000011429
contig_000166	AUGUSTUS	intron	5062800	5063220	0.97	-	.	ID=IALI00000024445;Parent=IALM00000011429
contig_000166	AUGUSTUS	intron	5063353	5068037	0.98	-	.	ID=IALI00000024446;Parent=IALM00000011429
contig_000166	AUGUSTUS	intron	5068108	5068369	1	-	.	ID=IALI00000024447;Parent=IALM00000011429
contig_000166	AUGUSTUS	intron	5068671	5068730	1	-	.	ID=IALI00000024448;Parent=IALM00000011429
contig_000166	AUGUSTUS	start_codon	5068884	5068886	.	-	0	ID=IALS00000011403;Parent=IALM00000011429
contig_000166	AUGUSTUS	stop_codon	5058833	5058835	.	-	0	ID=IALST00000011410;Parent=IALM00000011429
contig_000166	AUGUSTUS	gene	5075303	5077878	.	-	.	ID=IAL_10230
contig_000166	AUGUSTUS	mRNA	5075303	5077878	0.64	-	.	ID=IALM00000011430;Parent=IAL_10230;Dbxref=InterPro:IPR036236,InterPro:IPR013087;gO_terms=GO:0003674,GO:0003700,GO:0005575,GO:0005622,GO:0005623,GO:0005634,GO:0006355,GO:0008150,GO:0009889,GO:0010468,GO:0010556,GO:0019219,GO:0019222,GO:0031323,GO:0031326,GO:0043226,GO:0043227,GO:0043229,GO:0043231,GO:0044424,GO:0044464,GO:0050789,GO:0050794,GO:0051171,GO:0051252,GO:0060255,GO:0065007,GO:0080090,GO:0140110,GO:1903506,GO:2000112,GO:2001141;desc=Zinc ion binding
contig_000166	AUGUSTUS	exon	5075303	5076013	.	-	.	ID=IALE00000035862;Parent=IALM00000011430
contig_000166	AUGUSTUS	exon	5076067	5077750	.	-	.	ID=IALE00000035863;Parent=IALM00000011430
contig_000166	AUGUSTUS	exon	5077811	5077878	.	-	.	ID=IALE00000035864;Parent=IALM00000011430
contig_000166	AUGUSTUS	CDS	5075303	5076013	1	-	0	ID=IALC00000035862;Parent=IALM00000011430
contig_000166	AUGUSTUS	CDS	5076067	5077750	0.89	-	1	ID=IALC00000035863;Parent=IALM00000011430
contig_000166	AUGUSTUS	CDS	5077811	5077878	0.64	-	0	ID=IALC00000035864;Parent=IALM00000011430
contig_000166	AUGUSTUS	intron	5076014	5076066	1	-	.	ID=IALI00000024449;Parent=IALM00000011430
contig_000166	AUGUSTUS	intron	5077751	5077810	0.87	-	.	ID=IALI00000024450;Parent=IALM00000011430
contig_000166	AUGUSTUS	start_codon	5077876	5077878	.	-	0	ID=IALS00000011404;Parent=IALM00000011430
contig_000166	AUGUSTUS	stop_codon	5075303	5075305	.	-	0	ID=IALST00000011411;Parent=IALM00000011430
contig_000166	AUGUSTUS	gene	5078263	5081242	.	+	.	ID=IAL_10231
contig_000166	AUGUSTUS	mRNA	5078263	5081242	0.51	+	.	ID=IALM00000011431;Parent=IAL_10231;Dbxref=InterPro:IPR001584,InterPro:IPR057670,InterPro:IPR043502,InterPro:IPR012337,InterPro:IPR054722,InterPro:IPR013103,InterPro:IPR036397,InterPro:IPR039537,InterPro:IPR025724;gO_terms=GO:0015074,GO:0003676
contig_000166	AUGUSTUS	exon	5078263	5079103	.	+	.	ID=IALE00000035865;Parent=IALM00000011431
contig_000166	AUGUSTUS	exon	5079177	5081242	.	+	.	ID=IALE00000035866;Parent=IALM00000011431
contig_000166	AUGUSTUS	CDS	5078263	5079103	0.74	+	0	ID=IALC00000035865;Parent=IALM00000011431
contig_000166	AUGUSTUS	CDS	5079177	5081242	0.55	+	2	ID=IALC00000035866;Parent=IALM00000011431
contig_000166	AUGUSTUS	intron	5079104	5079176	0.55	+	.	ID=IALI00000024451;Parent=IALM00000011431
contig_000166	AUGUSTUS	start_codon	5078263	5078265	.	+	0	ID=IALS00000011405;Parent=IALM00000011431
contig_000166	AUGUSTUS	stop_codon	5081240	5081242	.	+	0	ID=IALST00000011412;Parent=IALM00000011431
contig_000166	AUGUSTUS	mRNA	5079101	5081242	0.95	+	.	ID=IALM00000011432;Parent=IAL_10231;Dbxref=InterPro:IPR012337,InterPro:IPR057670,InterPro:IPR013103,InterPro:IPR036397,InterPro:IPR043502;gO_terms=GO:0003676;desc=Reverse transcriptase (RNA-dependent DNA polymerase)
contig_000166	AUGUSTUS	exon	5079101	5081242	.	+	.	ID=IALE00000035867;Parent=IALM00000011432
contig_000166	AUGUSTUS	CDS	5079101	5081242	0.95	+	0	ID=IALC00000035867;Parent=IALM00000011432
contig_000166	AUGUSTUS	start_codon	5079101	5079103	.	+	0	ID=IALS00000011406;Parent=IALM00000011432
contig_000166	AUGUSTUS	stop_codon	5081240	5081242	.	+	0	ID=IALST00000011413;Parent=IALM00000011432
contig_000166	AUGUSTUS	mRNA	5079101	5081242	0.51	+	.	ID=IALM00000011433;Parent=IAL_10231;Dbxref=InterPro:IPR036397,InterPro:IPR057670,InterPro:IPR012337;gO_terms=GO:0003676;desc=Reverse transcriptase (RNA-dependent DNA polymerase)
contig_000166	AUGUSTUS	exon	5079101	5079963	.	+	.	ID=IALE00000035868;Parent=IALM00000011433
contig_000166	AUGUSTUS	exon	5080675	5081242	.	+	.	ID=IALE00000035869;Parent=IALM00000011433
contig_000166	AUGUSTUS	CDS	5079101	5079963	0.75	+	0	ID=IALC00000035868;Parent=IALM00000011433
contig_000166	AUGUSTUS	CDS	5080675	5081242	0.55	+	1	ID=IALC00000035869;Parent=IALM00000011433
contig_000166	AUGUSTUS	intron	5079964	5080674	0.54	+	.	ID=IALI00000024452;Parent=IALM00000011433
contig_000166	AUGUSTUS	start_codon	5079101	5079103	.	+	0	ID=IALS00000011407;Parent=IALM00000011433
contig_000166	AUGUSTUS	stop_codon	5081240	5081242	.	+	0	ID=IALST00000011414;Parent=IALM00000011433
contig_000166	AUGUSTUS	gene	5082439	5096744	.	-	.	ID=IAL_10232
contig_000166	AUGUSTUS	mRNA	5082439	5096744	0.17	-	.	ID=IALM00000011434;Parent=IAL_10232;Dbxref=InterPro:IPR012934,InterPro:IPR043502,InterPro:IPR000477;gO_terms=GO:0005634,GO:0008270;desc=Reverse transcriptase (RNA-dependent DNA polymerase)
contig_000166	AUGUSTUS	exon	5082439	5082774	.	-	.	ID=IALE00000035870;Parent=IALM00000011434
contig_000166	AUGUSTUS	exon	5082836	5083186	.	-	.	ID=IALE00000035871;Parent=IALM00000011434
contig_000166	AUGUSTUS	exon	5085533	5085762	.	-	.	ID=IALE00000035872;Parent=IALM00000011434
contig_000166	AUGUSTUS	exon	5096230	5096533	.	-	.	ID=IALE00000035873;Parent=IALM00000011434
contig_000166	AUGUSTUS	exon	5096589	5096744	.	-	.	ID=IALE00000035874;Parent=IALM00000011434
contig_000166	AUGUSTUS	CDS	5082439	5082774	0.64	-	0	ID=IALC00000035870;Parent=IALM00000011434
contig_000166	AUGUSTUS	CDS	5082836	5083186	0.23	-	0	ID=IALC00000035871;Parent=IALM00000011434
contig_000166	AUGUSTUS	CDS	5085533	5085762	0.31	-	2	ID=IALC00000035872;Parent=IALM00000011434
contig_000166	AUGUSTUS	CDS	5096230	5096533	1	-	0	ID=IALC00000035873;Parent=IALM00000011434
contig_000166	AUGUSTUS	CDS	5096589	5096744	1	-	0	ID=IALC00000035874;Parent=IALM00000011434
contig_000166	AUGUSTUS	intron	5082775	5082835	0.53	-	.	ID=IALI00000024453;Parent=IALM00000011434
contig_000166	AUGUSTUS	intron	5083187	5085532	0.27	-	.	ID=IALI00000024454;Parent=IALM00000011434
contig_000166	AUGUSTUS	intron	5085763	5096229	0.8	-	.	ID=IALI00000024455;Parent=IALM00000011434
contig_000166	AUGUSTUS	intron	5096534	5096588	1	-	.	ID=IALI00000024456;Parent=IALM00000011434
contig_000166	AUGUSTUS	start_codon	5096742	5096744	.	-	0	ID=IALS00000011408;Parent=IALM00000011434
contig_000166	AUGUSTUS	stop_codon	5082439	5082441	.	-	0	ID=IALST00000011415;Parent=IALM00000011434
contig_000166	AUGUSTUS	gene	5102289	5112037	.	-	.	ID=IAL_10233
contig_000166	AUGUSTUS	mRNA	5102289	5112037	0.96	-	.	ID=IALM00000011435;Parent=IAL_10233;Dbxref=InterPro:IPR013087,InterPro:IPR036236,InterPro:IPR012934;gO_terms=GO:0003674,GO:0003700,GO:0005575,GO:0005622,GO:0005623,GO:0005634,GO:0006355,GO:0008150,GO:0009889,GO:0010468,GO:0010556,GO:0019219,GO:0019222,GO:0031323,GO:0031326,GO:0043226,GO:0043227,GO:0043229,GO:0043231,GO:0044424,GO:0044464,GO:0050789,GO:0050794,GO:0051171,GO:0051252,GO:0060255,GO:0065007,GO:0080090,GO:0140110,GO:1903506,GO:2000112,GO:2001141-GO:0005634,GO:0008270;desc=Zinc ion binding
contig_000166	AUGUSTUS	exon	5102289	5103365	.	-	.	ID=IALE00000035875;Parent=IALM00000011435
contig_000166	AUGUSTUS	exon	5103419	5104000	.	-	.	ID=IALE00000035876;Parent=IALM00000011435
contig_000166	AUGUSTUS	exon	5104215	5106081	.	-	.	ID=IALE00000035877;Parent=IALM00000011435
contig_000166	AUGUSTUS	exon	5106142	5106183	.	-	.	ID=IALE00000035878;Parent=IALM00000011435
contig_000166	AUGUSTUS	exon	5111189	5111258	.	-	.	ID=IALE00000035879;Parent=IALM00000011435
contig_000166	AUGUSTUS	exon	5111521	5111821	.	-	.	ID=IALE00000035880;Parent=IALM00000011435
contig_000166	AUGUSTUS	exon	5111882	5112037	.	-	.	ID=IALE00000035881;Parent=IALM00000011435
contig_000166	AUGUSTUS	CDS	5102289	5103365	1	-	0	ID=IALC00000035875;Parent=IALM00000011435
contig_000166	AUGUSTUS	CDS	5103419	5104000	0.99	-	0	ID=IALC00000035876;Parent=IALM00000011435
contig_000166	AUGUSTUS	CDS	5104215	5106081	1	-	1	ID=IALC00000035877;Parent=IALM00000011435
contig_000166	AUGUSTUS	CDS	5106142	5106183	0.99	-	1	ID=IALC00000035878;Parent=IALM00000011435
contig_000166	AUGUSTUS	CDS	5111189	5111258	0.99	-	2	ID=IALC00000035879;Parent=IALM00000011435
contig_000166	AUGUSTUS	CDS	5111521	5111821	1	-	0	ID=IALC00000035880;Parent=IALM00000011435
contig_000166	AUGUSTUS	CDS	5111882	5112037	1	-	0	ID=IALC00000035881;Parent=IALM00000011435
contig_000166	AUGUSTUS	intron	5103366	5103418	1	-	.	ID=IALI00000024457;Parent=IALM00000011435
contig_000166	AUGUSTUS	intron	5104001	5104214	0.99	-	.	ID=IALI00000024458;Parent=IALM00000011435
contig_000166	AUGUSTUS	intron	5106082	5106141	0.99	-	.	ID=IALI00000024459;Parent=IALM00000011435
contig_000166	AUGUSTUS	intron	5106184	5111188	0.97	-	.	ID=IALI00000024460;Parent=IALM00000011435
contig_000166	AUGUSTUS	intron	5111259	5111520	1	-	.	ID=IALI00000024461;Parent=IALM00000011435
contig_000166	AUGUSTUS	intron	5111822	5111881	1	-	.	ID=IALI00000024462;Parent=IALM00000011435
contig_000166	AUGUSTUS	start_codon	5112035	5112037	.	-	0	ID=IALS00000011409;Parent=IALM00000011435
contig_000166	AUGUSTUS	stop_codon	5102289	5102291	.	-	0	ID=IALST00000011416;Parent=IALM00000011435
contig_000166	AUGUSTUS	gene	5118467	5121042	.	-	.	ID=IAL_10234
contig_000166	AUGUSTUS	mRNA	5118467	5121042	0.47	-	.	ID=IALM00000011436;Parent=IAL_10234;Dbxref=InterPro:IPR013087,InterPro:IPR036236;gO_terms=GO:0003674,GO:0003700,GO:0005575,GO:0005622,GO:0005623,GO:0005634,GO:0006355,GO:0008150,GO:0009889,GO:0010468,GO:0010556,GO:0019219,GO:0019222,GO:0031323,GO:0031326,GO:0043226,GO:0043227,GO:0043229,GO:0043231,GO:0044424,GO:0044464,GO:0050789,GO:0050794,GO:0051171,GO:0051252,GO:0060255,GO:0065007,GO:0080090,GO:0140110,GO:1903506,GO:2000112,GO:2001141;desc=Zinc ion binding
contig_000166	AUGUSTUS	exon	5118467	5119177	.	-	.	ID=IALE00000035882;Parent=IALM00000011436
contig_000166	AUGUSTUS	exon	5119231	5120914	.	-	.	ID=IALE00000035883;Parent=IALM00000011436
contig_000166	AUGUSTUS	exon	5120975	5121042	.	-	.	ID=IALE00000035884;Parent=IALM00000011436
contig_000166	AUGUSTUS	CDS	5118467	5119177	1	-	0	ID=IALC00000035882;Parent=IALM00000011436
contig_000166	AUGUSTUS	CDS	5119231	5120914	0.97	-	1	ID=IALC00000035883;Parent=IALM00000011436
contig_000166	AUGUSTUS	CDS	5120975	5121042	0.47	-	0	ID=IALC00000035884;Parent=IALM00000011436
contig_000166	AUGUSTUS	intron	5119178	5119230	1	-	.	ID=IALI00000024463;Parent=IALM00000011436
contig_000166	AUGUSTUS	intron	5120915	5120974	0.96	-	.	ID=IALI00000024464;Parent=IALM00000011436
contig_000166	AUGUSTUS	start_codon	5121040	5121042	.	-	0	ID=IALS00000011410;Parent=IALM00000011436
contig_000166	AUGUSTUS	stop_codon	5118467	5118469	.	-	0	ID=IALST00000011417;Parent=IALM00000011436
contig_000166	AUGUSTUS	gene	5123385	5124608	.	+	.	ID=IAL_10235
contig_000166	AUGUSTUS	mRNA	5123385	5124608	1	+	.	ID=IALM00000011437;Parent=IAL_10235;Dbxref=InterPro:IPR013103,InterPro:IPR043502;desc=Reverse transcriptase (RNA-dependent DNA polymerase)
contig_000166	AUGUSTUS	exon	5123385	5124608	.	+	.	ID=IALE00000035885;Parent=IALM00000011437
contig_000166	AUGUSTUS	CDS	5123385	5124608	1	+	0	ID=IALC00000035885;Parent=IALM00000011437
contig_000166	AUGUSTUS	start_codon	5123385	5123387	.	+	0	ID=IALS00000011411;Parent=IALM00000011437
contig_000166	AUGUSTUS	stop_codon	5124606	5124608	.	+	0	ID=IALST00000011418;Parent=IALM00000011437
contig_000166	AUGUSTUS	gene	5125621	5126404	.	-	.	ID=IAL_10236
contig_000166	AUGUSTUS	mRNA	5125621	5126404	0.73	-	.	ID=IALM00000011438;Parent=IAL_10236;Dbxref=InterPro:IPR000477,InterPro:IPR043502;desc=Reverse transcriptase (RNA-dependent DNA polymerase)
contig_000166	AUGUSTUS	exon	5125621	5125956	.	-	.	ID=IALE00000035886;Parent=IALM00000011438
contig_000166	AUGUSTUS	exon	5126018	5126404	.	-	.	ID=IALE00000035887;Parent=IALM00000011438
contig_000166	AUGUSTUS	CDS	5125621	5125956	0.93	-	0	ID=IALC00000035886;Parent=IALM00000011438
contig_000166	AUGUSTUS	CDS	5126018	5126404	0.73	-	0	ID=IALC00000035887;Parent=IALM00000011438
contig_000166	AUGUSTUS	intron	5125957	5126017	0.89	-	.	ID=IALI00000024465;Parent=IALM00000011438
contig_000166	AUGUSTUS	start_codon	5126402	5126404	.	-	0	ID=IALS00000011412;Parent=IALM00000011438
contig_000166	AUGUSTUS	stop_codon	5125621	5125623	.	-	0	ID=IALST00000011419;Parent=IALM00000011438
contig_000166	AUGUSTUS	gene	5132153	5141983	.	-	.	ID=IAL_10237
contig_000166	AUGUSTUS	mRNA	5132153	5141983	0.21	-	.	ID=IALM00000011439;Parent=IAL_10237;Dbxref=InterPro:IPR012934;gO_terms=GO:0003674,GO:0003700,GO:0005575,GO:0005622,GO:0005623,GO:0005634,GO:0006355,GO:0008150,GO:0009889,GO:0010468,GO:0010556,GO:0019219,GO:0019222,GO:0031323,GO:0031326,GO:0043226,GO:0043227,GO:0043229,GO:0043231,GO:0044424,GO:0044464,GO:0050789,GO:0050794,GO:0051171,GO:0051252,GO:0060255,GO:0065007,GO:0080090,GO:0140110,GO:1903506,GO:2000112,GO:2001141-GO:0005634,GO:0008270;desc=Zinc ion binding
contig_000166	AUGUSTUS	exon	5132153	5132232	.	-	.	ID=IALE00000035888;Parent=IALM00000011439
contig_000166	AUGUSTUS	exon	5141469	5141772	.	-	.	ID=IALE00000035889;Parent=IALM00000011439
contig_000166	AUGUSTUS	exon	5141828	5141983	.	-	.	ID=IALE00000035890;Parent=IALM00000011439
contig_000166	AUGUSTUS	CDS	5132153	5132232	0.21	-	2	ID=IALC00000035888;Parent=IALM00000011439
contig_000166	AUGUSTUS	CDS	5141469	5141772	0.85	-	0	ID=IALC00000035889;Parent=IALM00000011439
contig_000166	AUGUSTUS	CDS	5141828	5141983	1	-	0	ID=IALC00000035890;Parent=IALM00000011439
contig_000166	AUGUSTUS	intron	5132233	5141468	0.45	-	.	ID=IALI00000024466;Parent=IALM00000011439
contig_000166	AUGUSTUS	intron	5141773	5141827	1	-	.	ID=IALI00000024467;Parent=IALM00000011439
contig_000166	AUGUSTUS	start_codon	5141981	5141983	.	-	0	ID=IALS00000011413;Parent=IALM00000011439
contig_000166	AUGUSTUS	stop_codon	5132153	5132155	.	-	0	ID=IALST00000011420;Parent=IALM00000011439
contig_000166	AUGUSTUS	gene	5148698	5168704	.	-	.	ID=IAL_10238
contig_000166	AUGUSTUS	mRNA	5148698	5168704	0.33	-	.	ID=IALM00000011440;Parent=IAL_10238;Dbxref=InterPro:IPR013087,InterPro:IPR036236,InterPro:IPR012934;gO_terms=GO:0003674,GO:0003700,GO:0005575,GO:0005622,GO:0005623,GO:0005634,GO:0006355,GO:0008150,GO:0009889,GO:0010468,GO:0010556,GO:0019219,GO:0019222,GO:0031323,GO:0031326,GO:0043226,GO:0043227,GO:0043229,GO:0043231,GO:0044424,GO:0044464,GO:0050789,GO:0050794,GO:0051171,GO:0051252,GO:0060255,GO:0065007,GO:0080090,GO:0140110,GO:1903506,GO:2000112,GO:2001141-GO:0005634,GO:0008270;desc=Zinc ion binding
contig_000166	AUGUSTUS	exon	5148698	5149774	.	-	.	ID=IALE00000035891;Parent=IALM00000011440
contig_000166	AUGUSTUS	exon	5149828	5150409	.	-	.	ID=IALE00000035892;Parent=IALM00000011440
contig_000166	AUGUSTUS	exon	5150625	5152485	.	-	.	ID=IALE00000035893;Parent=IALM00000011440
contig_000166	AUGUSTUS	exon	5152546	5152587	.	-	.	ID=IALE00000035894;Parent=IALM00000011440
contig_000166	AUGUSTUS	exon	5165540	5165620	.	-	.	ID=IALE00000035895;Parent=IALM00000011440
contig_000166	AUGUSTUS	exon	5165682	5165735	.	-	.	ID=IALE00000035896;Parent=IALM00000011440
contig_000166	AUGUSTUS	exon	5167193	5167262	.	-	.	ID=IALE00000035897;Parent=IALM00000011440
contig_000166	AUGUSTUS	exon	5168194	5168488	.	-	.	ID=IALE00000035898;Parent=IALM00000011440
contig_000166	AUGUSTUS	exon	5168549	5168704	.	-	.	ID=IALE00000035899;Parent=IALM00000011440
contig_000166	AUGUSTUS	CDS	5148698	5149774	1	-	0	ID=IALC00000035891;Parent=IALM00000011440
contig_000166	AUGUSTUS	CDS	5149828	5150409	1	-	0	ID=IALC00000035892;Parent=IALM00000011440
contig_000166	AUGUSTUS	CDS	5150625	5152485	0.55	-	1	ID=IALC00000035893;Parent=IALM00000011440
contig_000166	AUGUSTUS	CDS	5152546	5152587	0.54	-	1	ID=IALC00000035894;Parent=IALM00000011440
contig_000166	AUGUSTUS	CDS	5165540	5165620	0.55	-	1	ID=IALC00000035895;Parent=IALM00000011440
contig_000166	AUGUSTUS	CDS	5165682	5165735	0.9	-	1	ID=IALC00000035896;Parent=IALM00000011440
contig_000166	AUGUSTUS	CDS	5167193	5167262	0.63	-	2	ID=IALC00000035897;Parent=IALM00000011440
contig_000166	AUGUSTUS	CDS	5168194	5168488	0.71	-	0	ID=IALC00000035898;Parent=IALM00000011440
contig_000166	AUGUSTUS	CDS	5168549	5168704	1	-	0	ID=IALC00000035899;Parent=IALM00000011440
contig_000166	AUGUSTUS	intron	5149775	5149827	1	-	.	ID=IALI00000024468;Parent=IALM00000011440
contig_000166	AUGUSTUS	intron	5150410	5150624	1	-	.	ID=IALI00000024469;Parent=IALM00000011440
contig_000166	AUGUSTUS	intron	5152486	5152545	0.54	-	.	ID=IALI00000024470;Parent=IALM00000011440
contig_000166	AUGUSTUS	intron	5152588	5165539	0.51	-	.	ID=IALI00000024471;Parent=IALM00000011440
contig_000166	AUGUSTUS	intron	5165621	5165681	0.98	-	.	ID=IALI00000024472;Parent=IALM00000011440
contig_000166	AUGUSTUS	intron	5165736	5167192	0.62	-	.	ID=IALI00000024473;Parent=IALM00000011440
contig_000166	AUGUSTUS	intron	5167263	5168193	0.63	-	.	ID=IALI00000024474;Parent=IALM00000011440
contig_000166	AUGUSTUS	intron	5168489	5168548	1	-	.	ID=IALI00000024475;Parent=IALM00000011440
contig_000166	AUGUSTUS	start_codon	5168702	5168704	.	-	0	ID=IALS00000011414;Parent=IALM00000011440
contig_000166	AUGUSTUS	stop_codon	5148698	5148700	.	-	0	ID=IALST00000011421;Parent=IALM00000011440
contig_000166	AUGUSTUS	gene	5173674	5176881	.	-	.	ID=IAL_10239
contig_000166	AUGUSTUS	mRNA	5173674	5176881	0.78	-	.	ID=IALM00000011441;Parent=IAL_10239;Dbxref=InterPro:IPR036236,InterPro:IPR013087,InterPro:IPR050752;gO_terms=GO:0003674,GO:0003700,GO:0005575,GO:0005622,GO:0005623,GO:0005634,GO:0006355,GO:0008150,GO:0009889,GO:0010468,GO:0010556,GO:0019219,GO:0019222,GO:0031323,GO:0031326,GO:0043226,GO:0043227,GO:0043229,GO:0043231,GO:0044424,GO:0044464,GO:0050789,GO:0050794,GO:0051171,GO:0051252,GO:0060255,GO:0065007,GO:0080090,GO:0140110,GO:1903506,GO:2000112,GO:2001141;desc=Zinc ion binding
contig_000166	AUGUSTUS	exon	5173674	5174750	.	-	.	ID=IALE00000035900;Parent=IALM00000011441
contig_000166	AUGUSTUS	exon	5174804	5176499	.	-	.	ID=IALE00000035901;Parent=IALM00000011441
contig_000166	AUGUSTUS	exon	5176565	5176606	.	-	.	ID=IALE00000035902;Parent=IALM00000011441
contig_000166	AUGUSTUS	exon	5176721	5176881	.	-	.	ID=IALE00000035903;Parent=IALM00000011441
contig_000166	AUGUSTUS	CDS	5173674	5174750	1	-	0	ID=IALC00000035900;Parent=IALM00000011441
contig_000166	AUGUSTUS	CDS	5174804	5176499	1	-	1	ID=IALC00000035901;Parent=IALM00000011441
contig_000166	AUGUSTUS	CDS	5176565	5176606	0.99	-	1	ID=IALC00000035902;Parent=IALM00000011441
contig_000166	AUGUSTUS	CDS	5176721	5176881	0.79	-	0	ID=IALC00000035903;Parent=IALM00000011441
contig_000166	AUGUSTUS	intron	5174751	5174803	1	-	.	ID=IALI00000024476;Parent=IALM00000011441
contig_000166	AUGUSTUS	intron	5176500	5176564	0.99	-	.	ID=IALI00000024477;Parent=IALM00000011441
contig_000166	AUGUSTUS	intron	5176607	5176720	0.89	-	.	ID=IALI00000024478;Parent=IALM00000011441
contig_000166	AUGUSTUS	start_codon	5176879	5176881	.	-	0	ID=IALS00000011415;Parent=IALM00000011441
contig_000166	AUGUSTUS	stop_codon	5173674	5173676	.	-	0	ID=IALST00000011422;Parent=IALM00000011441
contig_000166	AUGUSTUS	gene	5182219	5184434	.	-	.	ID=IAL_10240
contig_000166	AUGUSTUS	mRNA	5182219	5184434	0.61	-	.	ID=IALM00000011442;Parent=IAL_10240;Dbxref=InterPro:IPR012934;gO_terms=GO:0003674,GO:0003700,GO:0005575,GO:0005622,GO:0005623,GO:0005634,GO:0006355,GO:0008150,GO:0009889,GO:0010468,GO:0010556,GO:0019219,GO:0019222,GO:0031323,GO:0031326,GO:0043226,GO:0043227,GO:0043229,GO:0043231,GO:0044424,GO:0044464,GO:0050789,GO:0050794,GO:0051171,GO:0051252,GO:0060255,GO:0065007,GO:0080090,GO:0140110,GO:1903506,GO:2000112,GO:2001141-GO:0005634,GO:0008270;desc=Zinc ion binding
contig_000166	AUGUSTUS	exon	5182219	5182306	.	-	.	ID=IALE00000035904;Parent=IALM00000011442
contig_000166	AUGUSTUS	exon	5182364	5182402	.	-	.	ID=IALE00000035905;Parent=IALM00000011442
contig_000166	AUGUSTUS	exon	5182599	5182653	.	-	.	ID=IALE00000035906;Parent=IALM00000011442
contig_000166	AUGUSTUS	exon	5183918	5184218	.	-	.	ID=IALE00000035907;Parent=IALM00000011442
contig_000166	AUGUSTUS	exon	5184279	5184434	.	-	.	ID=IALE00000035908;Parent=IALM00000011442
contig_000166	AUGUSTUS	CDS	5182219	5182306	0.81	-	1	ID=IALC00000035904;Parent=IALM00000011442
contig_000166	AUGUSTUS	CDS	5182364	5182402	0.84	-	1	ID=IALC00000035905;Parent=IALM00000011442
contig_000166	AUGUSTUS	CDS	5182599	5182653	0.8	-	2	ID=IALC00000035906;Parent=IALM00000011442
contig_000166	AUGUSTUS	CDS	5183918	5184218	1	-	0	ID=IALC00000035907;Parent=IALM00000011442
contig_000166	AUGUSTUS	CDS	5184279	5184434	1	-	0	ID=IALC00000035908;Parent=IALM00000011442
contig_000166	AUGUSTUS	intron	5182307	5182363	0.79	-	.	ID=IALI00000024479;Parent=IALM00000011442
contig_000166	AUGUSTUS	intron	5182403	5182598	0.84	-	.	ID=IALI00000024480;Parent=IALM00000011442
contig_000166	AUGUSTUS	intron	5182654	5183917	0.8	-	.	ID=IALI00000024481;Parent=IALM00000011442
contig_000166	AUGUSTUS	intron	5184219	5184278	1	-	.	ID=IALI00000024482;Parent=IALM00000011442
contig_000166	AUGUSTUS	start_codon	5184432	5184434	.	-	0	ID=IALS00000011416;Parent=IALM00000011442
contig_000166	AUGUSTUS	stop_codon	5182219	5182221	.	-	0	ID=IALST00000011423;Parent=IALM00000011442
contig_000166	AUGUSTUS	gene	5186617	5191751	.	+	.	ID=IAL_10241
contig_000166	AUGUSTUS	mRNA	5186617	5191751	0.47	+	.	ID=IALM00000011443;Parent=IAL_10241;Dbxref=InterPro:IPR031934
contig_000166	AUGUSTUS	exon	5186617	5186710	.	+	.	ID=IALE00000035909;Parent=IALM00000011443
contig_000166	AUGUSTUS	exon	5186804	5187040	.	+	.	ID=IALE00000035910;Parent=IALM00000011443
contig_000166	AUGUSTUS	exon	5187100	5187572	.	+	.	ID=IALE00000035911;Parent=IALM00000011443
contig_000166	AUGUSTUS	exon	5187659	5187746	.	+	.	ID=IALE00000035912;Parent=IALM00000011443
contig_000166	AUGUSTUS	exon	5187892	5188079	.	+	.	ID=IALE00000035913;Parent=IALM00000011443
contig_000166	AUGUSTUS	exon	5189249	5189411	.	+	.	ID=IALE00000035914;Parent=IALM00000011443
contig_000166	AUGUSTUS	exon	5191294	5191751	.	+	.	ID=IALE00000035915;Parent=IALM00000011443
contig_000166	AUGUSTUS	CDS	5186617	5186710	0.51	+	0	ID=IALC00000035909;Parent=IALM00000011443
contig_000166	AUGUSTUS	CDS	5186804	5187040	0.99	+	2	ID=IALC00000035910;Parent=IALM00000011443
contig_000166	AUGUSTUS	CDS	5187100	5187572	1	+	2	ID=IALC00000035911;Parent=IALM00000011443
contig_000166	AUGUSTUS	CDS	5187659	5187746	0.93	+	0	ID=IALC00000035912;Parent=IALM00000011443
contig_000166	AUGUSTUS	CDS	5187892	5188079	1	+	2	ID=IALC00000035913;Parent=IALM00000011443
contig_000166	AUGUSTUS	CDS	5189249	5189411	1	+	0	ID=IALC00000035914;Parent=IALM00000011443
contig_000166	AUGUSTUS	CDS	5191294	5191751	1	+	2	ID=IALC00000035915;Parent=IALM00000011443
contig_000166	AUGUSTUS	intron	5186711	5186803	0.99	+	.	ID=IALI00000024483;Parent=IALM00000011443
contig_000166	AUGUSTUS	intron	5187041	5187099	1	+	.	ID=IALI00000024484;Parent=IALM00000011443
contig_000166	AUGUSTUS	intron	5187573	5187658	1	+	.	ID=IALI00000024485;Parent=IALM00000011443
contig_000166	AUGUSTUS	intron	5187747	5187891	0.93	+	.	ID=IALI00000024486;Parent=IALM00000011443
contig_000166	AUGUSTUS	intron	5188080	5189248	1	+	.	ID=IALI00000024487;Parent=IALM00000011443
contig_000166	AUGUSTUS	intron	5189412	5191293	1	+	.	ID=IALI00000024488;Parent=IALM00000011443
contig_000166	AUGUSTUS	start_codon	5186617	5186619	.	+	0	ID=IALS00000011417;Parent=IALM00000011443
contig_000166	AUGUSTUS	stop_codon	5191749	5191751	.	+	0	ID=IALST00000011424;Parent=IALM00000011443
contig_000166	AUGUSTUS	gene	5210023	5279445	.	-	.	ID=IAL_10242
contig_000166	AUGUSTUS	mRNA	5210023	5279445	1	-	.	ID=IALM00000011444;Parent=IAL_10242;Dbxref=InterPro:IPR002469,InterPro:IPR050278,InterPro:IPR029058,InterPro:IPR001375;gO_terms=GO:0006508,GO:0008236;desc=Serine-type peptidase activity. It is involved in the biological process described with proteolysis
contig_000166	AUGUSTUS	exon	5210023	5210163	.	-	.	ID=IALE00000035916;Parent=IALM00000011444
contig_000166	AUGUSTUS	exon	5218450	5218655	.	-	.	ID=IALE00000035917;Parent=IALM00000011444
contig_000166	AUGUSTUS	exon	5218725	5218885	.	-	.	ID=IALE00000035918;Parent=IALM00000011444
contig_000166	AUGUSTUS	exon	5218958	5219152	.	-	.	ID=IALE00000035919;Parent=IALM00000011444
contig_000166	AUGUSTUS	exon	5221147	5222277	.	-	.	ID=IALE00000035920;Parent=IALM00000011444
contig_000166	AUGUSTUS	exon	5222334	5222484	.	-	.	ID=IALE00000035921;Parent=IALM00000011444
contig_000166	AUGUSTUS	exon	5223109	5223569	.	-	.	ID=IALE00000035922;Parent=IALM00000011444
contig_000166	AUGUSTUS	exon	5224065	5224150	.	-	.	ID=IALE00000035923;Parent=IALM00000011444
contig_000166	AUGUSTUS	exon	5224236	5224330	.	-	.	ID=IALE00000035924;Parent=IALM00000011444
contig_000166	AUGUSTUS	exon	5230035	5230133	.	-	.	ID=IALE00000035925;Parent=IALM00000011444
contig_000166	AUGUSTUS	exon	5230206	5230320	.	-	.	ID=IALE00000035926;Parent=IALM00000011444
contig_000166	AUGUSTUS	exon	5279329	5279445	.	-	.	ID=IALE00000035927;Parent=IALM00000011444
contig_000166	AUGUSTUS	CDS	5210023	5210163	1	-	0	ID=IALC00000035916;Parent=IALM00000011444
contig_000166	AUGUSTUS	CDS	5218450	5218655	1	-	2	ID=IALC00000035917;Parent=IALM00000011444
contig_000166	AUGUSTUS	CDS	5218725	5218885	1	-	1	ID=IALC00000035918;Parent=IALM00000011444
contig_000166	AUGUSTUS	CDS	5218958	5219152	1	-	1	ID=IALC00000035919;Parent=IALM00000011444
contig_000166	AUGUSTUS	CDS	5221147	5222277	1	-	1	ID=IALC00000035920;Parent=IALM00000011444
contig_000166	AUGUSTUS	CDS	5222334	5222484	1	-	2	ID=IALC00000035921;Parent=IALM00000011444
contig_000166	AUGUSTUS	CDS	5223109	5223569	1	-	1	ID=IALC00000035922;Parent=IALM00000011444
contig_000166	AUGUSTUS	CDS	5224065	5224150	1	-	0	ID=IALC00000035923;Parent=IALM00000011444
contig_000166	AUGUSTUS	CDS	5224236	5224330	1	-	2	ID=IALC00000035924;Parent=IALM00000011444
contig_000166	AUGUSTUS	CDS	5230035	5230133	1	-	2	ID=IALC00000035925;Parent=IALM00000011444
contig_000166	AUGUSTUS	CDS	5230206	5230320	1	-	0	ID=IALC00000035926;Parent=IALM00000011444
contig_000166	AUGUSTUS	CDS	5279329	5279445	1	-	0	ID=IALC00000035927;Parent=IALM00000011444
contig_000166	AUGUSTUS	intron	5210164	5218449	1	-	.	ID=IALI00000024489;Parent=IALM00000011444
contig_000166	AUGUSTUS	intron	5218656	5218724	1	-	.	ID=IALI00000024490;Parent=IALM00000011444
contig_000166	AUGUSTUS	intron	5218886	5218957	1	-	.	ID=IALI00000024491;Parent=IALM00000011444
contig_000166	AUGUSTUS	intron	5219153	5221146	1	-	.	ID=IALI00000024492;Parent=IALM00000011444
contig_000166	AUGUSTUS	intron	5222278	5222333	1	-	.	ID=IALI00000024493;Parent=IALM00000011444
contig_000166	AUGUSTUS	intron	5222485	5223108	1	-	.	ID=IALI00000024494;Parent=IALM00000011444
contig_000166	AUGUSTUS	intron	5223570	5224064	1	-	.	ID=IALI00000024495;Parent=IALM00000011444
contig_000166	AUGUSTUS	intron	5224151	5224235	1	-	.	ID=IALI00000024496;Parent=IALM00000011444
contig_000166	AUGUSTUS	intron	5224331	5230034	1	-	.	ID=IALI00000024497;Parent=IALM00000011444
contig_000166	AUGUSTUS	intron	5230134	5230205	1	-	.	ID=IALI00000024498;Parent=IALM00000011444
contig_000166	AUGUSTUS	intron	5230321	5279328	1	-	.	ID=IALI00000024499;Parent=IALM00000011444
contig_000166	AUGUSTUS	start_codon	5279443	5279445	.	-	0	ID=IALS00000011418;Parent=IALM00000011444
contig_000166	AUGUSTUS	stop_codon	5210023	5210025	.	-	0	ID=IALST00000011425;Parent=IALM00000011444
contig_000166	AUGUSTUS	gene	5303675	5306128	.	+	.	ID=IAL_10243
contig_000166	AUGUSTUS	mRNA	5303675	5306128	0.47	+	.	ID=IALM00000011445;Parent=IAL_10243
contig_000166	AUGUSTUS	exon	5303675	5303710	.	+	.	ID=IALE00000035928;Parent=IALM00000011445
contig_000166	AUGUSTUS	exon	5303972	5304218	.	+	.	ID=IALE00000035929;Parent=IALM00000011445
contig_000166	AUGUSTUS	exon	5304272	5304321	.	+	.	ID=IALE00000035930;Parent=IALM00000011445
contig_000166	AUGUSTUS	exon	5304380	5306128	.	+	.	ID=IALE00000035931;Parent=IALM00000011445
contig_000166	AUGUSTUS	CDS	5303675	5303710	0.79	+	0	ID=IALC00000035928;Parent=IALM00000011445
contig_000166	AUGUSTUS	CDS	5303972	5304218	0.62	+	0	ID=IALC00000035929;Parent=IALM00000011445
contig_000166	AUGUSTUS	CDS	5304272	5304321	0.64	+	2	ID=IALC00000035930;Parent=IALM00000011445
contig_000166	AUGUSTUS	CDS	5304380	5306128	0.9	+	0	ID=IALC00000035931;Parent=IALM00000011445
contig_000166	AUGUSTUS	intron	5303711	5303971	0.5	+	.	ID=IALI00000024500;Parent=IALM00000011445
contig_000166	AUGUSTUS	intron	5304219	5304271	0.65	+	.	ID=IALI00000024501;Parent=IALM00000011445
contig_000166	AUGUSTUS	intron	5304322	5304379	0.65	+	.	ID=IALI00000024502;Parent=IALM00000011445
contig_000166	AUGUSTUS	start_codon	5303675	5303677	.	+	0	ID=IALS00000011419;Parent=IALM00000011445
contig_000166	AUGUSTUS	stop_codon	5306126	5306128	.	+	0	ID=IALST00000011426;Parent=IALM00000011445
contig_000166	AUGUSTUS	gene	5584129	5598494	.	-	.	ID=IAL_10244
contig_000166	AUGUSTUS	mRNA	5584129	5598494	0.59	-	.	ID=IALM00000011446;Parent=IAL_10244
contig_000166	AUGUSTUS	exon	5584129	5584242	.	-	.	ID=IALE00000035932;Parent=IALM00000011446
contig_000166	AUGUSTUS	exon	5598408	5598494	.	-	.	ID=IALE00000035933;Parent=IALM00000011446
contig_000166	AUGUSTUS	CDS	5584129	5584242	0.59	-	0	ID=IALC00000035932;Parent=IALM00000011446
contig_000166	AUGUSTUS	CDS	5598408	5598494	1	-	0	ID=IALC00000035933;Parent=IALM00000011446
contig_000166	AUGUSTUS	intron	5584243	5598407	0.59	-	.	ID=IALI00000024503;Parent=IALM00000011446
contig_000166	AUGUSTUS	start_codon	5598492	5598494	.	-	0	ID=IALS00000011420;Parent=IALM00000011446
contig_000166	AUGUSTUS	stop_codon	5584129	5584131	.	-	0	ID=IALST00000011427;Parent=IALM00000011446
contig_000166	AUGUSTUS	gene	5683893	5684847	.	+	.	ID=IAL_10245
contig_000166	AUGUSTUS	mRNA	5683893	5684847	0.9	+	.	ID=IALM00000011447;Parent=IAL_10245;Dbxref=InterPro:IPR032071;desc=Domain of unknown function (DUF4806)
contig_000166	AUGUSTUS	exon	5683893	5683950	.	+	.	ID=IALE00000035934;Parent=IALM00000011447
contig_000166	AUGUSTUS	exon	5684032	5684088	.	+	.	ID=IALE00000035935;Parent=IALM00000011447
contig_000166	AUGUSTUS	exon	5684152	5684330	.	+	.	ID=IALE00000035936;Parent=IALM00000011447
contig_000166	AUGUSTUS	exon	5684505	5684655	.	+	.	ID=IALE00000035937;Parent=IALM00000011447
contig_000166	AUGUSTUS	exon	5684729	5684847	.	+	.	ID=IALE00000035938;Parent=IALM00000011447
contig_000166	AUGUSTUS	CDS	5683893	5683950	1	+	0	ID=IALC00000035934;Parent=IALM00000011447
contig_000166	AUGUSTUS	CDS	5684032	5684088	1	+	2	ID=IALC00000035935;Parent=IALM00000011447
contig_000166	AUGUSTUS	CDS	5684152	5684330	1	+	2	ID=IALC00000035936;Parent=IALM00000011447
contig_000166	AUGUSTUS	CDS	5684505	5684655	1	+	0	ID=IALC00000035937;Parent=IALM00000011447
contig_000166	AUGUSTUS	CDS	5684729	5684847	0.9	+	2	ID=IALC00000035938;Parent=IALM00000011447
contig_000166	AUGUSTUS	intron	5683951	5684031	1	+	.	ID=IALI00000024504;Parent=IALM00000011447
contig_000166	AUGUSTUS	intron	5684089	5684151	1	+	.	ID=IALI00000024505;Parent=IALM00000011447
contig_000166	AUGUSTUS	intron	5684331	5684504	1	+	.	ID=IALI00000024506;Parent=IALM00000011447
contig_000166	AUGUSTUS	intron	5684656	5684728	1	+	.	ID=IALI00000024507;Parent=IALM00000011447
contig_000166	AUGUSTUS	start_codon	5683893	5683895	.	+	0	ID=IALS00000011421;Parent=IALM00000011447
contig_000166	AUGUSTUS	stop_codon	5684845	5684847	.	+	0	ID=IALST00000011428;Parent=IALM00000011447
contig_000166	AUGUSTUS	gene	5735713	5745548	.	+	.	ID=IAL_10246
contig_000166	AUGUSTUS	mRNA	5735713	5745548	1	+	.	ID=IALM00000011448;Parent=IAL_10246;Dbxref=InterPro:IPR001202,InterPro:IPR036020,InterPro:IPR038867;gO_terms=GO:0000075,GO:0000077,GO:0000323,GO:0000993,GO:0001098,GO:0001099,GO:0003008,GO:0003674,GO:0003682,GO:0005488,GO:0005515,GO:0005575,GO:0005622,GO:0005623,GO:0005634,GO:0005654,GO:0005681,GO:0005737,GO:0005764,GO:0005773,GO:0006325,GO:0006355,GO:0006464,GO:0006513,GO:0006807,GO:0006950,GO:0006974,GO:0006996,GO:0007610,GO:0007611,GO:0007612,GO:0008150,GO:0008152,GO:0009889,GO:0009891,GO:0009892,GO:0009893,GO:0009894,GO:0009895,GO:0009896,GO:0009966,GO:0009967,GO:0009987,GO:0010390,GO:0010468,GO:0010506,GO:0010507,GO:0010508,GO:0010556,GO:0010557,GO:0010604,GO:0010605,GO:0010628,GO:0010646,GO:0010647,GO:0016043,GO:0016239,GO:0016241,GO:0016567,GO:0016569,GO:0016570,GO:0016574,GO:0019219,GO:0019222,GO:0019538,GO:0019899,GO:0023051,GO:0023056,GO:0030162,GO:0031323,GO:0031324,GO:0031325,GO:0031326,GO:0031328,GO:0031329,GO:0031330,GO:0031331,GO:0031570,GO:0031974,GO:0031981,GO:0032006,GO:0032008,GO:0032268,GO:0032269,GO:0032434,GO:0032435,GO:0032446,GO:0032501,GO:0032991,GO:0033523,GO:0033554,GO:0036211,GO:0042176,GO:0042177,GO:0043170,GO:0043175,GO:0043226,GO:0043227,GO:0043229,GO:0043231,GO:0043233,GO:0043412,GO:0044237,GO:0044238,GO:0044260,GO:0044267,GO:0044422,GO:0044424,GO:0044428,GO:0044444,GO:0044446,GO:0044464,GO:0044783,GO:0044877,GO:0045786,GO:0045861,GO:0045893,GO:0045935,GO:0046958,GO:0046959,GO:0048518,GO:0048519,GO:0048522,GO:0048523,GO:0048583,GO:0048584,GO:0050789,GO:0050794,GO:0050877,GO:0050890,GO:0050896,GO:0051171,GO:0051172,GO:0051173,GO:0051246,GO:0051248,GO:0051252,GO:0051254,GO:0051276,GO:0051716,GO:0051726,GO:0060255,GO:0061136,GO:0065007,GO:0070013,GO:0070063,GO:0070647,GO:0071704,GO:0071840,GO:0071894,GO:0080090,GO:1901564,GO:1901799,GO:1902531,GO:1902533,GO:1902680,GO:1903050,GO:1903051,GO:1903362,GO:1903363,GO:1903432,GO:1903506,GO:1903508,GO:1904263,GO:1990904,GO:2000058,GO:2000059,GO:2000112,GO:2001141-GO:0005515;desc=Domain with 2 conserved Trp (W) residues
contig_000166	AUGUSTUS	exon	5735713	5735811	.	+	.	ID=IALE00000035939;Parent=IALM00000011448
contig_000166	AUGUSTUS	exon	5736291	5736573	.	+	.	ID=IALE00000035940;Parent=IALM00000011448
contig_000166	AUGUSTUS	exon	5736636	5737022	.	+	.	ID=IALE00000035941;Parent=IALM00000011448
contig_000166	AUGUSTUS	exon	5737279	5737354	.	+	.	ID=IALE00000035942;Parent=IALM00000011448
contig_000166	AUGUSTUS	exon	5739909	5739994	.	+	.	ID=IALE00000035943;Parent=IALM00000011448
contig_000166	AUGUSTUS	exon	5740070	5740162	.	+	.	ID=IALE00000035944;Parent=IALM00000011448
contig_000166	AUGUSTUS	exon	5740220	5740698	.	+	.	ID=IALE00000035945;Parent=IALM00000011448
contig_000166	AUGUSTUS	exon	5740839	5741041	.	+	.	ID=IALE00000035946;Parent=IALM00000011448
contig_000166	AUGUSTUS	exon	5741129	5741631	.	+	.	ID=IALE00000035947;Parent=IALM00000011448
contig_000166	AUGUSTUS	exon	5741720	5741889	.	+	.	ID=IALE00000035948;Parent=IALM00000011448
contig_000166	AUGUSTUS	exon	5745264	5745391	.	+	.	ID=IALE00000035949;Parent=IALM00000011448
contig_000166	AUGUSTUS	exon	5745470	5745548	.	+	.	ID=IALE00000035950;Parent=IALM00000011448
contig_000166	AUGUSTUS	CDS	5735713	5735811	1	+	0	ID=IALC00000035939;Parent=IALM00000011448
contig_000166	AUGUSTUS	CDS	5736291	5736573	1	+	0	ID=IALC00000035940;Parent=IALM00000011448
contig_000166	AUGUSTUS	CDS	5736636	5737022	1	+	2	ID=IALC00000035941;Parent=IALM00000011448
contig_000166	AUGUSTUS	CDS	5737279	5737354	1	+	2	ID=IALC00000035942;Parent=IALM00000011448
contig_000166	AUGUSTUS	CDS	5739909	5739994	1	+	1	ID=IALC00000035943;Parent=IALM00000011448
contig_000166	AUGUSTUS	CDS	5740070	5740162	1	+	2	ID=IALC00000035944;Parent=IALM00000011448
contig_000166	AUGUSTUS	CDS	5740220	5740698	1	+	2	ID=IALC00000035945;Parent=IALM00000011448
contig_000166	AUGUSTUS	CDS	5740839	5741041	1	+	0	ID=IALC00000035946;Parent=IALM00000011448
contig_000166	AUGUSTUS	CDS	5741129	5741631	1	+	1	ID=IALC00000035947;Parent=IALM00000011448
contig_000166	AUGUSTUS	CDS	5741720	5741889	1	+	2	ID=IALC00000035948;Parent=IALM00000011448
contig_000166	AUGUSTUS	CDS	5745264	5745391	1	+	0	ID=IALC00000035949;Parent=IALM00000011448
contig_000166	AUGUSTUS	CDS	5745470	5745548	1	+	1	ID=IALC00000035950;Parent=IALM00000011448
contig_000166	AUGUSTUS	intron	5735812	5736290	1	+	.	ID=IALI00000024508;Parent=IALM00000011448
contig_000166	AUGUSTUS	intron	5736574	5736635	1	+	.	ID=IALI00000024509;Parent=IALM00000011448
contig_000166	AUGUSTUS	intron	5737023	5737278	1	+	.	ID=IALI00000024510;Parent=IALM00000011448
contig_000166	AUGUSTUS	intron	5737355	5739908	1	+	.	ID=IALI00000024511;Parent=IALM00000011448
contig_000166	AUGUSTUS	intron	5739995	5740069	1	+	.	ID=IALI00000024512;Parent=IALM00000011448
contig_000166	AUGUSTUS	intron	5740163	5740219	1	+	.	ID=IALI00000024513;Parent=IALM00000011448
contig_000166	AUGUSTUS	intron	5740699	5740838	1	+	.	ID=IALI00000024514;Parent=IALM00000011448
contig_000166	AUGUSTUS	intron	5741042	5741128	1	+	.	ID=IALI00000024515;Parent=IALM00000011448
contig_000166	AUGUSTUS	intron	5741632	5741719	1	+	.	ID=IALI00000024516;Parent=IALM00000011448
contig_000166	AUGUSTUS	intron	5741890	5745263	1	+	.	ID=IALI00000024517;Parent=IALM00000011448
contig_000166	AUGUSTUS	intron	5745392	5745469	1	+	.	ID=IALI00000024518;Parent=IALM00000011448
contig_000166	AUGUSTUS	start_codon	5735713	5735715	.	+	0	ID=IALS00000011422;Parent=IALM00000011448
contig_000166	AUGUSTUS	stop_codon	5745546	5745548	.	+	0	ID=IALST00000011429;Parent=IALM00000011448
contig_000166	AUGUSTUS	gene	5748965	5752887	.	-	.	ID=IAL_10247
contig_000166	AUGUSTUS	mRNA	5748965	5752887	0.99	-	.	ID=IALM00000011449;Parent=IAL_10247;Dbxref=InterPro:IPR000834;gO_terms=GO:0003674,GO:0003824,GO:0004180,GO:0004181,GO:0005575,GO:0005576,GO:0005615,GO:0006508,GO:0006807,GO:0008150,GO:0008152,GO:0008233,GO:0008235,GO:0008237,GO:0008238,GO:0016787,GO:0019538,GO:0043170,GO:0044238,GO:0044421,GO:0070011,GO:0071704,GO:0140096,GO:1901564-GO:0004181,GO:0008270;desc=metallocarboxypeptidase activity. It is involved in the biological process described with proteolysis
contig_000166	AUGUSTUS	exon	5748965	5749128	.	-	.	ID=IALE00000035951;Parent=IALM00000011449
contig_000166	AUGUSTUS	exon	5752237	5752426	.	-	.	ID=IALE00000035952;Parent=IALM00000011449
contig_000166	AUGUSTUS	exon	5752486	5752887	.	-	.	ID=IALE00000035953;Parent=IALM00000011449
contig_000166	AUGUSTUS	CDS	5748965	5749128	1	-	2	ID=IALC00000035951;Parent=IALM00000011449
contig_000166	AUGUSTUS	CDS	5752237	5752426	1	-	0	ID=IALC00000035952;Parent=IALM00000011449
contig_000166	AUGUSTUS	CDS	5752486	5752887	0.99	-	0	ID=IALC00000035953;Parent=IALM00000011449
contig_000166	AUGUSTUS	intron	5749129	5752236	1	-	.	ID=IALI00000024519;Parent=IALM00000011449
contig_000166	AUGUSTUS	intron	5752427	5752485	1	-	.	ID=IALI00000024520;Parent=IALM00000011449
contig_000166	AUGUSTUS	start_codon	5752885	5752887	.	-	0	ID=IALS00000011423;Parent=IALM00000011449
contig_000166	AUGUSTUS	stop_codon	5748965	5748967	.	-	0	ID=IALST00000011430;Parent=IALM00000011449
contig_000166	AUGUSTUS	gene	5752960	5754083	.	+	.	ID=IAL_10248
contig_000166	AUGUSTUS	mRNA	5752960	5754083	1	+	.	ID=IALM00000011450;Parent=IAL_10248
contig_000166	AUGUSTUS	exon	5752960	5753330	.	+	.	ID=IALE00000035954;Parent=IALM00000011450
contig_000166	AUGUSTUS	exon	5753402	5753488	.	+	.	ID=IALE00000035955;Parent=IALM00000011450
contig_000166	AUGUSTUS	exon	5753552	5754083	.	+	.	ID=IALE00000035956;Parent=IALM00000011450
contig_000166	AUGUSTUS	CDS	5752960	5753330	1	+	0	ID=IALC00000035954;Parent=IALM00000011450
contig_000166	AUGUSTUS	CDS	5753402	5753488	1	+	1	ID=IALC00000035955;Parent=IALM00000011450
contig_000166	AUGUSTUS	CDS	5753552	5754083	1	+	1	ID=IALC00000035956;Parent=IALM00000011450
contig_000166	AUGUSTUS	intron	5753331	5753401	1	+	.	ID=IALI00000024521;Parent=IALM00000011450
contig_000166	AUGUSTUS	intron	5753489	5753551	1	+	.	ID=IALI00000024522;Parent=IALM00000011450
contig_000166	AUGUSTUS	start_codon	5752960	5752962	.	+	0	ID=IALS00000011424;Parent=IALM00000011450
contig_000166	AUGUSTUS	stop_codon	5754081	5754083	.	+	0	ID=IALST00000011431;Parent=IALM00000011450
contig_000166	AUGUSTUS	gene	5759662	5772420	.	-	.	ID=IAL_10249
contig_000166	AUGUSTUS	mRNA	5759662	5772420	1	-	.	ID=IALM00000011451;Parent=IAL_10249;Dbxref=InterPro:IPR003146,InterPro:IPR000834,InterPro:IPR036990;gO_terms=GO:0003674,GO:0003824,GO:0004180,GO:0004181,GO:0005575,GO:0005576,GO:0005615,GO:0006508,GO:0006807,GO:0008150,GO:0008152,GO:0008233,GO:0008235,GO:0008237,GO:0008238,GO:0016787,GO:0019538,GO:0043170,GO:0044238,GO:0044421,GO:0070011,GO:0071704,GO:0140096,GO:1901564-GO:0004181,GO:0008270;desc=metallocarboxypeptidase activity. It is involved in the biological process described with proteolysis
contig_000166	AUGUSTUS	exon	5759662	5760205	.	-	.	ID=IALE00000035957;Parent=IALM00000011451
contig_000166	AUGUSTUS	exon	5760297	5760678	.	-	.	ID=IALE00000035958;Parent=IALM00000011451
contig_000166	AUGUSTUS	exon	5768922	5772420	.	-	.	ID=IALE00000035959;Parent=IALM00000011451
contig_000166	AUGUSTUS	CDS	5759662	5760205	1	-	1	ID=IALC00000035957;Parent=IALM00000011451
contig_000166	AUGUSTUS	CDS	5760297	5760678	1	-	2	ID=IALC00000035958;Parent=IALM00000011451
contig_000166	AUGUSTUS	CDS	5768922	5772420	1	-	0	ID=IALC00000035959;Parent=IALM00000011451
contig_000166	AUGUSTUS	intron	5760206	5760296	1	-	.	ID=IALI00000024523;Parent=IALM00000011451
contig_000166	AUGUSTUS	intron	5760679	5768921	1	-	.	ID=IALI00000024524;Parent=IALM00000011451
contig_000166	AUGUSTUS	start_codon	5772418	5772420	.	-	0	ID=IALS00000011425;Parent=IALM00000011451
contig_000166	AUGUSTUS	stop_codon	5759662	5759664	.	-	0	ID=IALST00000011432;Parent=IALM00000011451
contig_000166	AUGUSTUS	mRNA	5759662	5772420	0.87	-	.	ID=IALM00000011452;Parent=IAL_10249;Dbxref=InterPro:IPR000834,InterPro:IPR036990,InterPro:IPR003146;gO_terms=GO:0003674,GO:0003824,GO:0004180,GO:0004181,GO:0005575,GO:0005576,GO:0005615,GO:0006508,GO:0006807,GO:0008150,GO:0008152,GO:0008233,GO:0008235,GO:0008237,GO:0008238,GO:0016787,GO:0019538,GO:0043170,GO:0044238,GO:0044421,GO:0070011,GO:0071704,GO:0140096,GO:1901564-GO:0004181,GO:0008270;desc=metallocarboxypeptidase activity. It is involved in the biological process described with proteolysis
contig_000166	AUGUSTUS	exon	5759662	5760205	.	-	.	ID=IALE00000035960;Parent=IALM00000011452
contig_000166	AUGUSTUS	exon	5760297	5760678	.	-	.	ID=IALE00000035961;Parent=IALM00000011452
contig_000166	AUGUSTUS	exon	5768922	5770150	.	-	.	ID=IALE00000035962;Parent=IALM00000011452
contig_000166	AUGUSTUS	exon	5770853	5772420	.	-	.	ID=IALE00000035963;Parent=IALM00000011452
contig_000166	AUGUSTUS	CDS	5759662	5760205	1	-	1	ID=IALC00000035960;Parent=IALM00000011452
contig_000166	AUGUSTUS	CDS	5760297	5760678	1	-	2	ID=IALC00000035961;Parent=IALM00000011452
contig_000166	AUGUSTUS	CDS	5768922	5770150	0.87	-	1	ID=IALC00000035962;Parent=IALM00000011452
contig_000166	AUGUSTUS	CDS	5770853	5772420	0.95	-	0	ID=IALC00000035963;Parent=IALM00000011452
contig_000166	AUGUSTUS	intron	5760206	5760296	1	-	.	ID=IALI00000024525;Parent=IALM00000011452
contig_000166	AUGUSTUS	intron	5760679	5768921	1	-	.	ID=IALI00000024526;Parent=IALM00000011452
contig_000166	AUGUSTUS	intron	5770151	5770852	0.95	-	.	ID=IALI00000024527;Parent=IALM00000011452
contig_000166	AUGUSTUS	start_codon	5772418	5772420	.	-	0	ID=IALS00000011426;Parent=IALM00000011452
contig_000166	AUGUSTUS	stop_codon	5759662	5759664	.	-	0	ID=IALST00000011433;Parent=IALM00000011452
contig_000166	AUGUSTUS	mRNA	5759662	5772420	0.36	-	.	ID=IALM00000011453;Parent=IAL_10249;Dbxref=InterPro:IPR036990,InterPro:IPR003146,InterPro:IPR000834;gO_terms=GO:0003674,GO:0003824,GO:0004180,GO:0004181,GO:0005575,GO:0005576,GO:0005615,GO:0006508,GO:0006807,GO:0008150,GO:0008152,GO:0008233,GO:0008235,GO:0008237,GO:0008238,GO:0016787,GO:0019538,GO:0043170,GO:0044238,GO:0044421,GO:0070011,GO:0071704,GO:0140096,GO:1901564-GO:0004181,GO:0008270;desc=metallocarboxypeptidase activity. It is involved in the biological process described with proteolysis
contig_000166	AUGUSTUS	exon	5759662	5760205	.	-	.	ID=IALE00000035964;Parent=IALM00000011453
contig_000166	AUGUSTUS	exon	5760297	5760678	.	-	.	ID=IALE00000035965;Parent=IALM00000011453
contig_000166	AUGUSTUS	exon	5768922	5770150	.	-	.	ID=IALE00000035966;Parent=IALM00000011453
contig_000166	AUGUSTUS	exon	5770697	5772420	.	-	.	ID=IALE00000035967;Parent=IALM00000011453
contig_000166	AUGUSTUS	CDS	5759662	5760205	1	-	1	ID=IALC00000035964;Parent=IALM00000011453
contig_000166	AUGUSTUS	CDS	5760297	5760678	1	-	2	ID=IALC00000035965;Parent=IALM00000011453
contig_000166	AUGUSTUS	CDS	5768922	5770150	0.38	-	1	ID=IALC00000035966;Parent=IALM00000011453
contig_000166	AUGUSTUS	CDS	5770697	5772420	0.36	-	0	ID=IALC00000035967;Parent=IALM00000011453
contig_000166	AUGUSTUS	intron	5760206	5760296	1	-	.	ID=IALI00000024528;Parent=IALM00000011453
contig_000166	AUGUSTUS	intron	5760679	5768921	1	-	.	ID=IALI00000024529;Parent=IALM00000011453
contig_000166	AUGUSTUS	intron	5770151	5770696	0.36	-	.	ID=IALI00000024530;Parent=IALM00000011453
contig_000166	AUGUSTUS	start_codon	5772418	5772420	.	-	0	ID=IALS00000011427;Parent=IALM00000011453
contig_000166	AUGUSTUS	stop_codon	5759662	5759664	.	-	0	ID=IALST00000011434;Parent=IALM00000011453
contig_000166	AUGUSTUS	gene	5815244	5821977	.	+	.	ID=IAL_10250
contig_000166	AUGUSTUS	mRNA	5815244	5821977	0.15	+	.	ID=IALM00000011454;Parent=IAL_10250;Dbxref=InterPro:IPR013057;gO_terms=GO:0000323,GO:0001505,GO:0003333,GO:0003674,GO:0005215,GO:0005280,GO:0005326,GO:0005342,GO:0005416,GO:0005575,GO:0005622,GO:0005623,GO:0005737,GO:0005764,GO:0005773,GO:0005774,GO:0005783,GO:0005886,GO:0006810,GO:0006811,GO:0006812,GO:0006820,GO:0006836,GO:0006855,GO:0006865,GO:0008150,GO:0008324,GO:0008509,GO:0008514,GO:0010155,GO:0010958,GO:0012505,GO:0015075,GO:0015077,GO:0015078,GO:0015171,GO:0015173,GO:0015175,GO:0015179,GO:0015180,GO:0015187,GO:0015193,GO:0015196,GO:0015238,GO:0015291,GO:0015293,GO:0015294,GO:0015295,GO:0015318,GO:0015672,GO:0015711,GO:0015801,GO:0015804,GO:0015807,GO:0015808,GO:0015816,GO:0015824,GO:0015827,GO:0015849,GO:0015893,GO:0016020,GO:0022804,GO:0022857,GO:0022858,GO:0022890,GO:0031090,GO:0032328,GO:0032879,GO:0032890,GO:0032892,GO:0032973,GO:0034220,GO:0034762,GO:0034764,GO:0034765,GO:0034767,GO:0035524,GO:0042221,GO:0042493,GO:0043090,GO:0043226,GO:0043227,GO:0043229,GO:0043231,GO:0043269,GO:0043270,GO:0044070,GO:0044422,GO:0044424,GO:0044437,GO:0044444,GO:0044446,GO:0044464,GO:0046942,GO:0046943,GO:0048518,GO:0048583,GO:0048584,GO:0050789,GO:0050896,GO:0051049,GO:0051050,GO:0051179,GO:0051234,GO:0051580,GO:0051582,GO:0051588,GO:0051590,GO:0051952,GO:0051954,GO:0051955,GO:0051957,GO:0055085,GO:0065007,GO:0065008,GO:0070881,GO:0071702,GO:0071705,GO:0071944,GO:0089718,GO:0098588,GO:0098655,GO:0098656,GO:0098657,GO:0098660,GO:0098662,GO:0098739,GO:0098805,GO:0140115,GO:1900923,GO:1900925,GO:1902475,GO:1902600,GO:1903789,GO:1903793,GO:1903825,GO:1903959,GO:1903961,GO:1904062,GO:1904064,GO:1904271,GO:1904555,GO:1904556,GO:1905039,GO:1905647,GO:2001023,GO:2001025;desc=amino acid transporter
contig_000166	AUGUSTUS	exon	5815244	5815255	.	+	.	ID=IALE00000035968;Parent=IALM00000011454
contig_000166	AUGUSTUS	exon	5819663	5819736	.	+	.	ID=IALE00000035969;Parent=IALM00000011454
contig_000166	AUGUSTUS	exon	5819812	5820172	.	+	.	ID=IALE00000035970;Parent=IALM00000011454
contig_000166	AUGUSTUS	exon	5820232	5820588	.	+	.	ID=IALE00000035971;Parent=IALM00000011454
contig_000166	AUGUSTUS	exon	5820667	5820761	.	+	.	ID=IALE00000035972;Parent=IALM00000011454
contig_000166	AUGUSTUS	exon	5821382	5821554	.	+	.	ID=IALE00000035973;Parent=IALM00000011454
contig_000166	AUGUSTUS	exon	5821703	5821977	.	+	.	ID=IALE00000035974;Parent=IALM00000011454
contig_000166	AUGUSTUS	CDS	5815244	5815255	0.15	+	0	ID=IALC00000035968;Parent=IALM00000011454
contig_000166	AUGUSTUS	CDS	5819663	5819736	0.99	+	0	ID=IALC00000035969;Parent=IALM00000011454
contig_000166	AUGUSTUS	CDS	5819812	5820172	1	+	1	ID=IALC00000035970;Parent=IALM00000011454
contig_000166	AUGUSTUS	CDS	5820232	5820588	1	+	0	ID=IALC00000035971;Parent=IALM00000011454
contig_000166	AUGUSTUS	CDS	5820667	5820761	1	+	0	ID=IALC00000035972;Parent=IALM00000011454
contig_000166	AUGUSTUS	CDS	5821382	5821554	1	+	1	ID=IALC00000035973;Parent=IALM00000011454
contig_000166	AUGUSTUS	CDS	5821703	5821977	1	+	2	ID=IALC00000035974;Parent=IALM00000011454
contig_000166	AUGUSTUS	intron	5815256	5819662	0.15	+	.	ID=IALI00000024531;Parent=IALM00000011454
contig_000166	AUGUSTUS	intron	5819737	5819811	1	+	.	ID=IALI00000024532;Parent=IALM00000011454
contig_000166	AUGUSTUS	intron	5820173	5820231	1	+	.	ID=IALI00000024533;Parent=IALM00000011454
contig_000166	AUGUSTUS	intron	5820589	5820666	1	+	.	ID=IALI00000024534;Parent=IALM00000011454
contig_000166	AUGUSTUS	intron	5820762	5821381	1	+	.	ID=IALI00000024535;Parent=IALM00000011454
contig_000166	AUGUSTUS	intron	5821555	5821702	1	+	.	ID=IALI00000024536;Parent=IALM00000011454
contig_000166	AUGUSTUS	start_codon	5815244	5815246	.	+	0	ID=IALS00000011428;Parent=IALM00000011454
contig_000166	AUGUSTUS	stop_codon	5821975	5821977	.	+	0	ID=IALST00000011435;Parent=IALM00000011454
contig_000166	GeneMark.hmm3	mRNA	5819687	5821977	.	+	.	ID=IALM00000011455;Parent=IAL_10250;Dbxref=InterPro:IPR013057;gO_terms=GO:0000323,GO:0001505,GO:0003333,GO:0003674,GO:0005215,GO:0005280,GO:0005326,GO:0005342,GO:0005416,GO:0005575,GO:0005622,GO:0005623,GO:0005737,GO:0005764,GO:0005773,GO:0005774,GO:0005783,GO:0005886,GO:0006810,GO:0006811,GO:0006812,GO:0006820,GO:0006836,GO:0006855,GO:0006865,GO:0008150,GO:0008324,GO:0008509,GO:0008514,GO:0010155,GO:0010958,GO:0012505,GO:0015075,GO:0015077,GO:0015078,GO:0015171,GO:0015173,GO:0015175,GO:0015179,GO:0015180,GO:0015187,GO:0015193,GO:0015196,GO:0015238,GO:0015291,GO:0015293,GO:0015294,GO:0015295,GO:0015318,GO:0015672,GO:0015711,GO:0015801,GO:0015804,GO:0015807,GO:0015808,GO:0015816,GO:0015824,GO:0015827,GO:0015849,GO:0015893,GO:0016020,GO:0022804,GO:0022857,GO:0022858,GO:0022890,GO:0031090,GO:0032328,GO:0032879,GO:0032890,GO:0032892,GO:0032973,GO:0034220,GO:0034762,GO:0034764,GO:0034765,GO:0034767,GO:0035524,GO:0042221,GO:0042493,GO:0043090,GO:0043226,GO:0043227,GO:0043229,GO:0043231,GO:0043269,GO:0043270,GO:0044070,GO:0044422,GO:0044424,GO:0044437,GO:0044444,GO:0044446,GO:0044464,GO:0046942,GO:0046943,GO:0048518,GO:0048583,GO:0048584,GO:0050789,GO:0050896,GO:0051049,GO:0051050,GO:0051179,GO:0051234,GO:0051580,GO:0051582,GO:0051588,GO:0051590,GO:0051952,GO:0051954,GO:0051955,GO:0051957,GO:0055085,GO:0065007,GO:0065008,GO:0070881,GO:0071702,GO:0071705,GO:0071944,GO:0089718,GO:0098588,GO:0098655,GO:0098656,GO:0098657,GO:0098660,GO:0098662,GO:0098739,GO:0098805,GO:0140115,GO:1900923,GO:1900925,GO:1902475,GO:1902600,GO:1903789,GO:1903793,GO:1903825,GO:1903959,GO:1903961,GO:1904062,GO:1904064,GO:1904271,GO:1904555,GO:1904556,GO:1905039,GO:1905647,GO:2001023,GO:2001025;desc=amino acid transporter
contig_000166	GeneMark.hmm3	exon	5819687	5819736	0	+	.	ID=IALE00000035975;Parent=IALM00000011455
contig_000166	GeneMark.hmm3	exon	5819812	5820172	0	+	.	ID=IALE00000035976;Parent=IALM00000011455
contig_000166	GeneMark.hmm3	exon	5820232	5820588	0	+	.	ID=IALE00000035977;Parent=IALM00000011455
contig_000166	GeneMark.hmm3	exon	5820667	5820761	0	+	.	ID=IALE00000035978;Parent=IALM00000011455
contig_000166	GeneMark.hmm3	exon	5821382	5821554	0	+	.	ID=IALE00000035979;Parent=IALM00000011455
contig_000166	GeneMark.hmm3	exon	5821703	5821977	0	+	.	ID=IALE00000035980;Parent=IALM00000011455
contig_000166	GeneMark.hmm3	CDS	5819687	5819736	.	+	0	ID=IALC00000035975;Parent=IALM00000011455
contig_000166	GeneMark.hmm3	CDS	5819812	5820172	.	+	1	ID=IALC00000035976;Parent=IALM00000011455
contig_000166	GeneMark.hmm3	CDS	5820232	5820588	.	+	0	ID=IALC00000035977;Parent=IALM00000011455
contig_000166	GeneMark.hmm3	CDS	5820667	5820761	.	+	0	ID=IALC00000035978;Parent=IALM00000011455
contig_000166	GeneMark.hmm3	CDS	5821382	5821554	.	+	1	ID=IALC00000035979;Parent=IALM00000011455
contig_000166	GeneMark.hmm3	CDS	5821703	5821977	.	+	2	ID=IALC00000035980;Parent=IALM00000011455
contig_000166	GeneMark.hmm3	intron	5819737	5819811	.	+	1	ID=IALI00000024537;Parent=IALM00000011455
contig_000166	GeneMark.hmm3	intron	5820173	5820231	.	+	0	ID=IALI00000024538;Parent=IALM00000011455
contig_000166	GeneMark.hmm3	intron	5820589	5820666	.	+	0	ID=IALI00000024539;Parent=IALM00000011455
contig_000166	GeneMark.hmm3	intron	5820762	5821381	.	+	1	ID=IALI00000024540;Parent=IALM00000011455
contig_000166	GeneMark.hmm3	intron	5821555	5821702	.	+	2	ID=IALI00000024541;Parent=IALM00000011455
contig_000166	GeneMark.hmm3	start_codon	5819687	5819689	.	+	0	ID=IALS00000011429;Parent=IALM00000011455
contig_000166	GeneMark.hmm3	stop_codon	5821975	5821977	.	+	0	ID=IALST00000011436;Parent=IALM00000011455
contig_000166	AUGUSTUS	gene	5831374	5833281	.	-	.	ID=IAL_10251
contig_000166	AUGUSTUS	mRNA	5831374	5833281	1	-	.	ID=IALM00000011456;Parent=IAL_10251;Dbxref=InterPro:IPR029526;desc=cellular response to interferon-beta
contig_000166	AUGUSTUS	exon	5831374	5832809	.	-	.	ID=IALE00000035981;Parent=IALM00000011456
contig_000166	AUGUSTUS	exon	5832870	5833281	.	-	.	ID=IALE00000035982;Parent=IALM00000011456
contig_000166	AUGUSTUS	CDS	5831374	5832809	1	-	2	ID=IALC00000035981;Parent=IALM00000011456
contig_000166	AUGUSTUS	CDS	5832870	5833281	1	-	0	ID=IALC00000035982;Parent=IALM00000011456
contig_000166	AUGUSTUS	intron	5832810	5832869	1	-	.	ID=IALI00000024542;Parent=IALM00000011456
contig_000166	AUGUSTUS	start_codon	5833279	5833281	.	-	0	ID=IALS00000011430;Parent=IALM00000011456
contig_000166	AUGUSTUS	stop_codon	5831374	5831376	.	-	0	ID=IALST00000011437;Parent=IALM00000011456
contig_000166	AUGUSTUS	gene	5839714	5840146	.	+	.	ID=IAL_10252
contig_000166	AUGUSTUS	mRNA	5839714	5840146	1	+	.	ID=IALM00000011457;Parent=IAL_10252;Dbxref=InterPro:IPR013057;gO_terms=GO:0000323,GO:0001505,GO:0003333,GO:0003674,GO:0005215,GO:0005280,GO:0005326,GO:0005342,GO:0005416,GO:0005575,GO:0005622,GO:0005623,GO:0005737,GO:0005764,GO:0005773,GO:0005774,GO:0005783,GO:0005886,GO:0006810,GO:0006811,GO:0006812,GO:0006820,GO:0006836,GO:0006855,GO:0006865,GO:0008150,GO:0008324,GO:0008509,GO:0008514,GO:0010155,GO:0010958,GO:0012505,GO:0015075,GO:0015077,GO:0015078,GO:0015171,GO:0015173,GO:0015175,GO:0015179,GO:0015180,GO:0015187,GO:0015193,GO:0015196,GO:0015238,GO:0015291,GO:0015293,GO:0015294,GO:0015295,GO:0015318,GO:0015672,GO:0015711,GO:0015801,GO:0015804,GO:0015807,GO:0015808,GO:0015816,GO:0015824,GO:0015827,GO:0015849,GO:0015893,GO:0016020,GO:0022804,GO:0022857,GO:0022858,GO:0022890,GO:0031090,GO:0032328,GO:0032879,GO:0032890,GO:0032892,GO:0032973,GO:0034220,GO:0034762,GO:0034764,GO:0034765,GO:0034767,GO:0035524,GO:0042221,GO:0042493,GO:0043090,GO:0043226,GO:0043227,GO:0043229,GO:0043231,GO:0043269,GO:0043270,GO:0044070,GO:0044422,GO:0044424,GO:0044437,GO:0044444,GO:0044446,GO:0044464,GO:0046942,GO:0046943,GO:0048518,GO:0048583,GO:0048584,GO:0050789,GO:0050896,GO:0051049,GO:0051050,GO:0051179,GO:0051234,GO:0051580,GO:0051582,GO:0051588,GO:0051590,GO:0051952,GO:0051954,GO:0051955,GO:0051957,GO:0055085,GO:0065007,GO:0065008,GO:0070881,GO:0071702,GO:0071705,GO:0071944,GO:0089718,GO:0098588,GO:0098655,GO:0098656,GO:0098657,GO:0098660,GO:0098662,GO:0098739,GO:0098805,GO:0140115,GO:1900923,GO:1900925,GO:1902475,GO:1902600,GO:1903789,GO:1903793,GO:1903825,GO:1903959,GO:1903961,GO:1904062,GO:1904064,GO:1904271,GO:1904555,GO:1904556,GO:1905039,GO:1905647,GO:2001023,GO:2001025;desc=Transmembrane amino acid transporter protein
contig_000166	AUGUSTUS	exon	5839714	5839826	.	+	.	ID=IALE00000035983;Parent=IALM00000011457
contig_000166	AUGUSTUS	exon	5839891	5840146	.	+	.	ID=IALE00000035984;Parent=IALM00000011457
contig_000166	AUGUSTUS	CDS	5839714	5839826	1	+	0	ID=IALC00000035983;Parent=IALM00000011457
contig_000166	AUGUSTUS	CDS	5839891	5840146	1	+	1	ID=IALC00000035984;Parent=IALM00000011457
contig_000166	AUGUSTUS	intron	5839827	5839890	1	+	.	ID=IALI00000024543;Parent=IALM00000011457
contig_000166	AUGUSTUS	start_codon	5839714	5839716	.	+	0	ID=IALS00000011431;Parent=IALM00000011457
contig_000166	AUGUSTUS	stop_codon	5840144	5840146	.	+	0	ID=IALST00000011438;Parent=IALM00000011457
contig_000166	AUGUSTUS	gene	5842286	5846574	.	+	.	ID=IAL_10253
contig_000166	AUGUSTUS	mRNA	5842286	5846574	1	+	.	ID=IALM00000011458;Parent=IAL_10253;Dbxref=InterPro:IPR013057;gO_terms=GO:0000323,GO:0001505,GO:0003333,GO:0003674,GO:0005215,GO:0005280,GO:0005326,GO:0005342,GO:0005416,GO:0005575,GO:0005622,GO:0005623,GO:0005737,GO:0005764,GO:0005773,GO:0005774,GO:0005783,GO:0005886,GO:0006810,GO:0006811,GO:0006812,GO:0006820,GO:0006836,GO:0006855,GO:0006865,GO:0008150,GO:0008324,GO:0008509,GO:0008514,GO:0010155,GO:0010958,GO:0012505,GO:0015075,GO:0015077,GO:0015078,GO:0015171,GO:0015173,GO:0015175,GO:0015179,GO:0015180,GO:0015187,GO:0015193,GO:0015196,GO:0015238,GO:0015291,GO:0015293,GO:0015294,GO:0015295,GO:0015318,GO:0015672,GO:0015711,GO:0015801,GO:0015804,GO:0015807,GO:0015808,GO:0015816,GO:0015824,GO:0015827,GO:0015849,GO:0015893,GO:0016020,GO:0022804,GO:0022857,GO:0022858,GO:0022890,GO:0031090,GO:0032328,GO:0032879,GO:0032890,GO:0032892,GO:0032973,GO:0034220,GO:0034762,GO:0034764,GO:0034765,GO:0034767,GO:0035524,GO:0042221,GO:0042493,GO:0043090,GO:0043226,GO:0043227,GO:0043229,GO:0043231,GO:0043269,GO:0043270,GO:0044070,GO:0044422,GO:0044424,GO:0044437,GO:0044444,GO:0044446,GO:0044464,GO:0046942,GO:0046943,GO:0048518,GO:0048583,GO:0048584,GO:0050789,GO:0050896,GO:0051049,GO:0051050,GO:0051179,GO:0051234,GO:0051580,GO:0051582,GO:0051588,GO:0051590,GO:0051952,GO:0051954,GO:0051955,GO:0051957,GO:0055085,GO:0065007,GO:0065008,GO:0070881,GO:0071702,GO:0071705,GO:0071944,GO:0089718,GO:0098588,GO:0098655,GO:0098656,GO:0098657,GO:0098660,GO:0098662,GO:0098739,GO:0098805,GO:0140115,GO:1900923,GO:1900925,GO:1902475,GO:1902600,GO:1903789,GO:1903793,GO:1903825,GO:1903959,GO:1903961,GO:1904062,GO:1904064,GO:1904271,GO:1904555,GO:1904556,GO:1905039,GO:1905647,GO:2001023,GO:2001025;desc=Transmembrane amino acid transporter protein
contig_000166	AUGUSTUS	exon	5842286	5842398	.	+	.	ID=IALE00000035985;Parent=IALM00000011458
contig_000166	AUGUSTUS	exon	5842463	5842823	.	+	.	ID=IALE00000035986;Parent=IALM00000011458
contig_000166	AUGUSTUS	exon	5842892	5843349	.	+	.	ID=IALE00000035987;Parent=IALM00000011458
contig_000166	AUGUSTUS	exon	5846087	5846262	.	+	.	ID=IALE00000035988;Parent=IALM00000011458
contig_000166	AUGUSTUS	exon	5846333	5846574	.	+	.	ID=IALE00000035989;Parent=IALM00000011458
contig_000166	AUGUSTUS	CDS	5842286	5842398	1	+	0	ID=IALC00000035985;Parent=IALM00000011458
contig_000166	AUGUSTUS	CDS	5842463	5842823	1	+	1	ID=IALC00000035986;Parent=IALM00000011458
contig_000166	AUGUSTUS	CDS	5842892	5843349	1	+	0	ID=IALC00000035987;Parent=IALM00000011458
contig_000166	AUGUSTUS	CDS	5846087	5846262	1	+	1	ID=IALC00000035988;Parent=IALM00000011458
contig_000166	AUGUSTUS	CDS	5846333	5846574	1	+	2	ID=IALC00000035989;Parent=IALM00000011458
contig_000166	AUGUSTUS	intron	5842399	5842462	1	+	.	ID=IALI00000024544;Parent=IALM00000011458
contig_000166	AUGUSTUS	intron	5842824	5842891	1	+	.	ID=IALI00000024545;Parent=IALM00000011458
contig_000166	AUGUSTUS	intron	5843350	5846086	1	+	.	ID=IALI00000024546;Parent=IALM00000011458
contig_000166	AUGUSTUS	intron	5846263	5846332	1	+	.	ID=IALI00000024547;Parent=IALM00000011458
contig_000166	AUGUSTUS	start_codon	5842286	5842288	.	+	0	ID=IALS00000011432;Parent=IALM00000011458
contig_000166	AUGUSTUS	stop_codon	5846572	5846574	.	+	0	ID=IALST00000011439;Parent=IALM00000011458
contig_000166	AUGUSTUS	gene	5847187	5848894	.	-	.	ID=IAL_10254
contig_000166	AUGUSTUS	mRNA	5847187	5848894	1	-	.	ID=IALM00000011459;Parent=IAL_10254;Dbxref=InterPro:IPR034353,InterPro:IPR012677,InterPro:IPR039119,InterPro:IPR035979,InterPro:IPR000504;gO_terms=GO:0000028,GO:0000447,GO:0000460,GO:0000462,GO:0000466,GO:0000469,GO:0000472,GO:0000478,GO:0000479,GO:0000480,GO:0000966,GO:0000967,GO:0003674,GO:0003676,GO:0003712,GO:0003713,GO:0003723,GO:0005488,GO:0005575,GO:0005622,GO:0005623,GO:0005634,GO:0005667,GO:0005730,GO:0006139,GO:0006351,GO:0006355,GO:0006357,GO:0006364,GO:0006366,GO:0006396,GO:0006725,GO:0006807,GO:0006950,GO:0006952,GO:0006996,GO:0007275,GO:0007399,GO:0007417,GO:0008150,GO:0008152,GO:0009058,GO:0009059,GO:0009605,GO:0009607,GO:0009617,GO:0009889,GO:0009891,GO:0009893,GO:0009987,GO:0010467,GO:0010468,GO:0010556,GO:0010557,GO:0010604,GO:0016043,GO:0016070,GO:0016072,GO:0018130,GO:0019219,GO:0019222,GO:0019438,GO:0021510,GO:0021515,GO:0021517,GO:0021522,GO:0021953,GO:0022008,GO:0022607,GO:0022613,GO:0022618,GO:0030154,GO:0030182,GO:0030490,GO:0031323,GO:0031325,GO:0031326,GO:0031328,GO:0031974,GO:0031981,GO:0032501,GO:0032502,GO:0032774,GO:0032991,GO:0034462,GO:0034470,GO:0034471,GO:0034622,GO:0034641,GO:0034645,GO:0034654,GO:0034660,GO:0042254,GO:0042255,GO:0042274,GO:0042742,GO:0043170,GO:0043207,GO:0043226,GO:0043227,GO:0043228,GO:0043229,GO:0043231,GO:0043232,GO:0043233,GO:0043933,GO:0044085,GO:0044237,GO:0044238,GO:0044249,GO:0044260,GO:0044271,GO:0044422,GO:0044424,GO:0044428,GO:0044446,GO:0044464,GO:0045935,GO:0046483,GO:0048513,GO:0048518,GO:0048522,GO:0048699,GO:0048731,GO:0048856,GO:0048869,GO:0050789,GO:0050794,GO:0050896,GO:0051171,GO:0051173,GO:0051252,GO:0051254,GO:0051704,GO:0051707,GO:0060255,GO:0065003,GO:0065007,GO:0070013,GO:0070925,GO:0071704,GO:0071826,GO:0071840,GO:0080090,GO:0090304,GO:0090305,GO:0090501,GO:0090502,GO:0097159,GO:0097659,GO:0098542,GO:0140110,GO:1901360,GO:1901362,GO:1901363,GO:1901576,GO:1902680,GO:1903506,GO:1903508,GO:2000112,GO:2001141;em_PFAMs=RRM_1-GO:0003676
contig_000166	AUGUSTUS	exon	5847187	5847575	.	-	.	ID=IALE00000035990;Parent=IALM00000011459
contig_000166	AUGUSTUS	exon	5848504	5848894	.	-	.	ID=IALE00000035991;Parent=IALM00000011459
contig_000166	AUGUSTUS	CDS	5847187	5847575	1	-	2	ID=IALC00000035990;Parent=IALM00000011459
contig_000166	AUGUSTUS	CDS	5848504	5848894	1	-	0	ID=IALC00000035991;Parent=IALM00000011459
contig_000166	AUGUSTUS	intron	5847576	5848503	1	-	.	ID=IALI00000024548;Parent=IALM00000011459
contig_000166	AUGUSTUS	start_codon	5848892	5848894	.	-	0	ID=IALS00000011433;Parent=IALM00000011459
contig_000166	AUGUSTUS	stop_codon	5847187	5847189	.	-	0	ID=IALST00000011440;Parent=IALM00000011459
contig_000166	AUGUSTUS	gene	5978098	5993019	.	+	.	ID=IAL_10255
contig_000166	AUGUSTUS	mRNA	5978098	5993019	1	+	.	ID=IALM00000011460;Parent=IAL_10255;Dbxref=InterPro:IPR036034,InterPro:IPR001478,InterPro:IPR052213,InterPro:IPR021922;gO_terms=GO:0000003,GO:0000132,GO:0000226,GO:0000278,GO:0000578,GO:0000902,GO:0000904,GO:0001655,GO:0001667,GO:0001703,GO:0001709,GO:0001736,GO:0001738,GO:0001763,GO:0001932,GO:0001933,GO:0002009,GO:0002011,GO:0002064,GO:0002065,GO:0002066,GO:0002090,GO:0002092,GO:0003002,GO:0003006,GO:0003382,GO:0003383,GO:0003401,GO:0003674,GO:0005080,GO:0005488,GO:0005515,GO:0005543,GO:0005546,GO:0005547,GO:0005575,GO:0005622,GO:0005623,GO:0005737,GO:0005819,GO:0005829,GO:0005856,GO:0005886,GO:0005911,GO:0005912,GO:0005913,GO:0005914,GO:0005915,GO:0005923,GO:0005938,GO:0006605,GO:0006612,GO:0006810,GO:0006886,GO:0006928,GO:0006950,GO:0006996,GO:0007010,GO:0007017,GO:0007043,GO:0007049,GO:0007154,GO:0007155,GO:0007162,GO:0007163,GO:0007164,GO:0007165,GO:0007166,GO:0007167,GO:0007178,GO:0007179,GO:0007186,GO:0007205,GO:0007272,GO:0007275,GO:0007276,GO:0007281,GO:0007292,GO:0007293,GO:0007294,GO:0007297,GO:0007298,GO:0007299,GO:0007308,GO:0007309,GO:0007314,GO:0007350,GO:0007351,GO:0007369,GO:0007377,GO:0007389,GO:0007399,GO:0007405,GO:0007409,GO:0007416,GO:0007422,GO:0007424,GO:0007548,GO:0008104,GO:0008150,GO:0008283,GO:0008289,GO:0008356,GO:0008358,GO:0008366,GO:0008406,GO:0008594,GO:0008595,GO:0009611,GO:0009653,GO:0009719,GO:0009790,GO:0009798,GO:0009880,GO:0009888,GO:0009892,GO:0009893,GO:0009898,GO:0009948,GO:0009949,GO:0009952,GO:0009987,GO:0009994,GO:0010001,GO:0010004,GO:0010033,GO:0010563,GO:0010604,GO:0010605,GO:0010631,GO:0010799,GO:0010801,GO:0014037,GO:0014044,GO:0015031,GO:0015630,GO:0015833,GO:0016020,GO:0016021,GO:0016043,GO:0016324,GO:0016325,GO:0016327,GO:0016331,GO:0016332,GO:0016477,GO:0017145,GO:0019220,GO:0019222,GO:0019899,GO:0019900,GO:0019901,GO:0019902,GO:0019903,GO:0019953,GO:0021700,GO:0021782,GO:0022008,GO:0022011,GO:0022402,GO:0022407,GO:0022408,GO:0022412,GO:0022414,GO:0022603,GO:0022607,GO:0022610,GO:0023052,GO:0030010,GO:0030029,GO:0030030,GO:0030048,GO:0030054,GO:0030100,GO:0030154,GO:0030155,GO:0030182,GO:0030424,GO:0030426,GO:0030427,GO:0030706,GO:0030707,GO:0030709,GO:0030716,GO:0030855,GO:0030951,GO:0030952,GO:0031175,GO:0031224,GO:0031323,GO:0031324,GO:0031325,GO:0031344,GO:0031345,GO:0031399,GO:0031400,GO:0031641,GO:0031643,GO:0031644,GO:0031646,GO:0032266,GO:0032268,GO:0032269,GO:0032292,GO:0032501,GO:0032502,GO:0032504,GO:0032879,GO:0032970,GO:0032989,GO:0032990,GO:0032991,GO:0033036,GO:0033267,GO:0033269,GO:0034329,GO:0034330,GO:0034332,GO:0034333,GO:0034613,GO:0035003,GO:0035088,GO:0035089,GO:0035091,GO:0035239,GO:0035282,GO:0035295,GO:0036445,GO:0036477,GO:0040001,GO:0040007,GO:0040011,GO:0042060,GO:0042063,GO:0042221,GO:0042325,GO:0042326,GO:0042461,GO:0042552,GO:0042802,GO:0042886,GO:0042995,GO:0043005,GO:0043025,GO:0043167,GO:0043168,GO:0043209,GO:0043218,GO:0043219,GO:0043220,GO:0043226,GO:0043228,GO:0043229,GO:0043232,GO:0043296,GO:0043297,GO:0043933,GO:0044057,GO:0044085,GO:0044087,GO:0044295,GO:0044297,GO:0044304,GO:0044319,GO:0044422,GO:0044424,GO:0044425,GO:0044430,GO:0044444,GO:0044446,GO:0044448,GO:0044459,GO:0044463,GO:0044464,GO:0044703,GO:0045137,GO:0045165,GO:0045167,GO:0045175,GO:0045176,GO:0045177,GO:0045178,GO:0045179,GO:0045184,GO:0045186,GO:0045196,GO:0045197,GO:0045216,GO:0045807,GO:0045936,GO:0046530,GO:0046907,GO:0048103,GO:0048259,GO:0048260,GO:0048468,GO:0048469,GO:0048477,GO:0048513,GO:0048518,GO:0048519,GO:0048522,GO:0048523,GO:0048589,GO:0048598,GO:0048599,GO:0048608,GO:0048609,GO:0048646,GO:0048666,GO:0048667,GO:0048699,GO:0048729,GO:0048731,GO:0048754,GO:0048812,GO:0048856,GO:0048858,GO:0048869,GO:0048870,GO:0050789,GO:0050793,GO:0050794,GO:0050808,GO:0050896,GO:0051049,GO:0051050,GO:0051094,GO:0051128,GO:0051129,GO:0051130,GO:0051171,GO:0051172,GO:0051174,GO:0051179,GO:0051234,GO:0051239,GO:0051240,GO:0051246,GO:0051248,GO:0051293,GO:0051294,GO:0051301,GO:0051489,GO:0051490,GO:0051640,GO:0051641,GO:0051642,GO:0051649,GO:0051653,GO:0051656,GO:0051674,GO:0051704,GO:0051716,GO:0051960,GO:0051962,GO:0055057,GO:0055059,GO:0060232,GO:0060255,GO:0060341,GO:0060429,GO:0060446,GO:0060491,GO:0060541,GO:0060560,GO:0060562,GO:0060627,GO:0061138,GO:0061162,GO:0061245,GO:0061326,GO:0061339,GO:0061351,GO:0061458,GO:0061564,GO:0061802,GO:0061842,GO:0065001,GO:0065003,GO:0065007,GO:0070160,GO:0070161,GO:0070252,GO:0070300,GO:0070727,GO:0070830,GO:0070848,GO:0070887,GO:0071310,GO:0071363,GO:0071495,GO:0071559,GO:0071560,GO:0071702,GO:0071705,GO:0071840,GO:0071944,GO:0072001,GO:0072002,GO:0072089,GO:0072657,GO:0080090,GO:0090130,GO:0090132,GO:0090136,GO:0090150,GO:0090162,GO:0090175,GO:0090250,GO:0090504,GO:0090505,GO:0097458,GO:0098552,GO:0098562,GO:0098590,GO:0098592,GO:0098609,GO:0098722,GO:0098742,GO:0098796,GO:0098797,GO:0099568,GO:0099738,GO:0120025,GO:0120032,GO:0120033,GO:0120035,GO:0120036,GO:0120038,GO:0120039,GO:0150034,GO:1901981,GO:1902850,GO:1902936,GO:1903047,GO:1905330,GO:2000026,GO:2000027-GO:0005515;desc=Partitioning defective 3
contig_000166	AUGUSTUS	exon	5978098	5978277	.	+	.	ID=IALE00000035992;Parent=IALM00000011460
contig_000166	AUGUSTUS	exon	5983063	5984574	.	+	.	ID=IALE00000035993;Parent=IALM00000011460
contig_000166	AUGUSTUS	exon	5984636	5984842	.	+	.	ID=IALE00000035994;Parent=IALM00000011460
contig_000166	AUGUSTUS	exon	5984913	5985442	.	+	.	ID=IALE00000035995;Parent=IALM00000011460
contig_000166	AUGUSTUS	exon	5985517	5985759	.	+	.	ID=IALE00000035996;Parent=IALM00000011460
contig_000166	AUGUSTUS	exon	5986199	5986818	.	+	.	ID=IALE00000035997;Parent=IALM00000011460
contig_000166	AUGUSTUS	exon	5986972	5987482	.	+	.	ID=IALE00000035998;Parent=IALM00000011460
contig_000166	AUGUSTUS	exon	5987728	5987826	.	+	.	ID=IALE00000035999;Parent=IALM00000011460
contig_000166	AUGUSTUS	exon	5992410	5993019	.	+	.	ID=IALE00000036000;Parent=IALM00000011460
contig_000166	AUGUSTUS	CDS	5978098	5978277	1	+	0	ID=IALC00000035992;Parent=IALM00000011460
contig_000166	AUGUSTUS	CDS	5983063	5984574	1	+	0	ID=IALC00000035993;Parent=IALM00000011460
contig_000166	AUGUSTUS	CDS	5984636	5984842	1	+	0	ID=IALC00000035994;Parent=IALM00000011460
contig_000166	AUGUSTUS	CDS	5984913	5985442	1	+	0	ID=IALC00000035995;Parent=IALM00000011460
contig_000166	AUGUSTUS	CDS	5985517	5985759	1	+	1	ID=IALC00000035996;Parent=IALM00000011460
contig_000166	AUGUSTUS	CDS	5986199	5986818	1	+	1	ID=IALC00000035997;Parent=IALM00000011460
contig_000166	AUGUSTUS	CDS	5986972	5987482	1	+	2	ID=IALC00000035998;Parent=IALM00000011460
contig_000166	AUGUSTUS	CDS	5987728	5987826	1	+	1	ID=IALC00000035999;Parent=IALM00000011460
contig_000166	AUGUSTUS	CDS	5992410	5993019	1	+	1	ID=IALC00000036000;Parent=IALM00000011460
contig_000166	AUGUSTUS	intron	5978278	5983062	1	+	.	ID=IALI00000024549;Parent=IALM00000011460
contig_000166	AUGUSTUS	intron	5984575	5984635	1	+	.	ID=IALI00000024550;Parent=IALM00000011460
contig_000166	AUGUSTUS	intron	5984843	5984912	1	+	.	ID=IALI00000024551;Parent=IALM00000011460
contig_000166	AUGUSTUS	intron	5985443	5985516	1	+	.	ID=IALI00000024552;Parent=IALM00000011460
contig_000166	AUGUSTUS	intron	5985760	5986198	1	+	.	ID=IALI00000024553;Parent=IALM00000011460
contig_000166	AUGUSTUS	intron	5986819	5986971	1	+	.	ID=IALI00000024554;Parent=IALM00000011460
contig_000166	AUGUSTUS	intron	5987483	5987727	1	+	.	ID=IALI00000024555;Parent=IALM00000011460
contig_000166	AUGUSTUS	intron	5987827	5992409	1	+	.	ID=IALI00000024556;Parent=IALM00000011460
contig_000166	AUGUSTUS	start_codon	5978098	5978100	.	+	0	ID=IALS00000011434;Parent=IALM00000011460
contig_000166	AUGUSTUS	stop_codon	5993017	5993019	.	+	0	ID=IALST00000011441;Parent=IALM00000011460
contig_000166	AUGUSTUS	gene	5999255	6009007	.	-	.	ID=IAL_10256
contig_000166	AUGUSTUS	mRNA	5999255	6009007	1	-	.	ID=IALM00000011461;Parent=IAL_10256;Dbxref=InterPro:IPR004344,InterPro:IPR011761;gO_terms=GO:0000003,GO:0000226,GO:0001539,GO:0001578,GO:0003006,GO:0003341,GO:0003351,GO:0003674,GO:0003824,GO:0005575,GO:0005622,GO:0005623,GO:0005737,GO:0005829,GO:0006464,GO:0006807,GO:0006928,GO:0006996,GO:0007010,GO:0007017,GO:0007018,GO:0007276,GO:0007281,GO:0007283,GO:0007286,GO:0007288,GO:0008150,GO:0008152,GO:0009987,GO:0016043,GO:0016874,GO:0016879,GO:0016881,GO:0018094,GO:0018095,GO:0018193,GO:0018200,GO:0019538,GO:0019953,GO:0022412,GO:0022414,GO:0022607,GO:0030030,GO:0030031,GO:0030154,GO:0030317,GO:0032501,GO:0032502,GO:0032504,GO:0035082,GO:0036211,GO:0040011,GO:0043170,GO:0043412,GO:0044085,GO:0044237,GO:0044238,GO:0044260,GO:0044267,GO:0044424,GO:0044444,GO:0044464,GO:0044703,GO:0044782,GO:0048232,GO:0048468,GO:0048515,GO:0048609,GO:0048856,GO:0048869,GO:0048870,GO:0051179,GO:0051674,GO:0051704,GO:0060271,GO:0060285,GO:0060294,GO:0070735,GO:0070739,GO:0070740,GO:0070925,GO:0071704,GO:0071840,GO:0097722,GO:0097724,GO:0120031,GO:0120036,GO:0140096,GO:1901564,GO:1905419-GO:0036211,GO:0005524,GO:0046872;desc=It is involved in the biological process described with protein polyglutamylation
contig_000166	AUGUSTUS	exon	5999255	5999396	.	-	.	ID=IALE00000036001;Parent=IALM00000011461
contig_000166	AUGUSTUS	exon	5999536	5999876	.	-	.	ID=IALE00000036002;Parent=IALM00000011461
contig_000166	AUGUSTUS	exon	6007098	6007486	.	-	.	ID=IALE00000036003;Parent=IALM00000011461
contig_000166	AUGUSTUS	exon	6008459	6008856	.	-	.	ID=IALE00000036004;Parent=IALM00000011461
contig_000166	AUGUSTUS	exon	6008943	6009007	.	-	.	ID=IALE00000036005;Parent=IALM00000011461
contig_000166	AUGUSTUS	CDS	5999255	5999396	1	-	1	ID=IALC00000036001;Parent=IALM00000011461
contig_000166	AUGUSTUS	CDS	5999536	5999876	1	-	0	ID=IALC00000036002;Parent=IALM00000011461
contig_000166	AUGUSTUS	CDS	6007098	6007486	1	-	2	ID=IALC00000036003;Parent=IALM00000011461
contig_000166	AUGUSTUS	CDS	6008459	6008856	1	-	1	ID=IALC00000036004;Parent=IALM00000011461
contig_000166	AUGUSTUS	CDS	6008943	6009007	1	-	0	ID=IALC00000036005;Parent=IALM00000011461
contig_000166	AUGUSTUS	intron	5999397	5999535	1	-	.	ID=IALI00000024557;Parent=IALM00000011461
contig_000166	AUGUSTUS	intron	5999877	6007097	1	-	.	ID=IALI00000024558;Parent=IALM00000011461
contig_000166	AUGUSTUS	intron	6007487	6008458	1	-	.	ID=IALI00000024559;Parent=IALM00000011461
contig_000166	AUGUSTUS	intron	6008857	6008942	1	-	.	ID=IALI00000024560;Parent=IALM00000011461
contig_000166	AUGUSTUS	start_codon	6009005	6009007	.	-	0	ID=IALS00000011435;Parent=IALM00000011461
contig_000166	AUGUSTUS	stop_codon	5999255	5999257	.	-	0	ID=IALST00000011442;Parent=IALM00000011461
contig_000166	AUGUSTUS	gene	6012861	6018634	.	+	.	ID=IAL_10257
contig_000166	AUGUSTUS	mRNA	6012861	6018634	1	+	.	ID=IALM00000011462;Parent=IAL_10257;Dbxref=InterPro:IPR032466,InterPro:IPR006680,InterPro:IPR011059,InterPro:IPR050138,InterPro:IPR017593;gO_terms=GO:0003674,GO:0003824,GO:0004038,GO:0005575,GO:0005622,GO:0005623,GO:0005737,GO:0006139,GO:0006144,GO:0006145,GO:0006725,GO:0006807,GO:0008150,GO:0008152,GO:0009056,GO:0009112,GO:0009987,GO:0016787,GO:0016810,GO:0016812,GO:0019439,GO:0034641,GO:0044237,GO:0044238,GO:0044248,GO:0044270,GO:0044281,GO:0044424,GO:0044464,GO:0046113,GO:0046483,GO:0046700,GO:0055086,GO:0071704,GO:0072521,GO:0072523,GO:1901360,GO:1901361,GO:1901564,GO:1901565,GO:1901575-GO:0016787,GO:0000256,GO:0008270,GO:0050897;desc=allantoinase activity. It is involved in the biological process described with allantoin catabolic process
contig_000166	AUGUSTUS	exon	6012861	6013016	.	+	.	ID=IALE00000036006;Parent=IALM00000011462
contig_000166	AUGUSTUS	exon	6013079	6013230	.	+	.	ID=IALE00000036007;Parent=IALM00000011462
contig_000166	AUGUSTUS	exon	6013291	6013704	.	+	.	ID=IALE00000036008;Parent=IALM00000011462
contig_000166	AUGUSTUS	exon	6017557	6017894	.	+	.	ID=IALE00000036009;Parent=IALM00000011462
contig_000166	AUGUSTUS	exon	6018224	6018429	.	+	.	ID=IALE00000036010;Parent=IALM00000011462
contig_000166	AUGUSTUS	exon	6018482	6018634	.	+	.	ID=IALE00000036011;Parent=IALM00000011462
contig_000166	AUGUSTUS	CDS	6012861	6013016	1	+	0	ID=IALC00000036006;Parent=IALM00000011462
contig_000166	AUGUSTUS	CDS	6013079	6013230	1	+	0	ID=IALC00000036007;Parent=IALM00000011462
contig_000166	AUGUSTUS	CDS	6013291	6013704	1	+	1	ID=IALC00000036008;Parent=IALM00000011462
contig_000166	AUGUSTUS	CDS	6017557	6017894	1	+	1	ID=IALC00000036009;Parent=IALM00000011462
contig_000166	AUGUSTUS	CDS	6018224	6018429	1	+	2	ID=IALC00000036010;Parent=IALM00000011462
contig_000166	AUGUSTUS	CDS	6018482	6018634	1	+	0	ID=IALC00000036011;Parent=IALM00000011462
contig_000166	AUGUSTUS	intron	6013017	6013078	1	+	.	ID=IALI00000024561;Parent=IALM00000011462
contig_000166	AUGUSTUS	intron	6013231	6013290	1	+	.	ID=IALI00000024562;Parent=IALM00000011462
contig_000166	AUGUSTUS	intron	6013705	6017556	1	+	.	ID=IALI00000024563;Parent=IALM00000011462
contig_000166	AUGUSTUS	intron	6017895	6018223	1	+	.	ID=IALI00000024564;Parent=IALM00000011462
contig_000166	AUGUSTUS	intron	6018430	6018481	1	+	.	ID=IALI00000024565;Parent=IALM00000011462
contig_000166	AUGUSTUS	start_codon	6012861	6012863	.	+	0	ID=IALS00000011436;Parent=IALM00000011462
contig_000166	AUGUSTUS	stop_codon	6018632	6018634	.	+	0	ID=IALST00000011443;Parent=IALM00000011462
contig_000166	AUGUSTUS	gene	6063185	6077547	.	+	.	ID=IAL_10258
contig_000166	AUGUSTUS	mRNA	6063185	6077547	1	+	.	ID=IALM00000011463;Parent=IAL_10258;Dbxref=InterPro:IPR003102,InterPro:IPR004827,InterPro:IPR046347,InterPro:IPR001630;gO_terms=GO:0000003,GO:0000122,GO:0000228,GO:0000785,GO:0000790,GO:0000791,GO:0000902,GO:0000904,GO:0000976,GO:0000977,GO:0000978,GO:0000980,GO:0000981,GO:0000982,GO:0000987,GO:0000988,GO:0000989,GO:0001012,GO:0001067,GO:0001076,GO:0001077,GO:0001085,GO:0001101,GO:0001102,GO:0001158,GO:0001190,GO:0001221,GO:0001223,GO:0001224,GO:0001225,GO:0001227,GO:0001228,GO:0001666,GO:0001817,GO:0001819,GO:0002682,GO:0002684,GO:0002761,GO:0002763,GO:0003008,GO:0003674,GO:0003676,GO:0003677,GO:0003690,GO:0003700,GO:0003705,GO:0003712,GO:0005488,GO:0005515,GO:0005575,GO:0005622,GO:0005623,GO:0005634,GO:0005654,GO:0005667,GO:0005694,GO:0005719,GO:0005737,GO:0005739,GO:0005759,GO:0005975,GO:0005996,GO:0006006,GO:0006082,GO:0006139,GO:0006351,GO:0006355,GO:0006357,GO:0006366,GO:0006464,GO:0006468,GO:0006629,GO:0006631,GO:0006643,GO:0006664,GO:0006665,GO:0006687,GO:0006725,GO:0006793,GO:0006796,GO:0006807,GO:0006810,GO:0006935,GO:0006950,GO:0006996,GO:0007154,GO:0007165,GO:0007166,GO:0007167,GO:0007178,GO:0007179,GO:0007275,GO:0007276,GO:0007283,GO:0007399,GO:0007409,GO:0007417,GO:0007420,GO:0007528,GO:0007568,GO:0007584,GO:0007589,GO:0007595,GO:0007610,GO:0007611,GO:0007612,GO:0007613,GO:0007616,GO:0007622,GO:0007623,GO:0007626,GO:0007632,GO:0008134,GO:0008140,GO:0008150,GO:0008152,GO:0008306,GO:0008340,GO:0008361,GO:0008542,GO:0009058,GO:0009059,GO:0009266,GO:0009314,GO:0009416,GO:0009605,GO:0009628,GO:0009636,GO:0009653,GO:0009719,GO:0009725,GO:0009888,GO:0009889,GO:0009890,GO:0009891,GO:0009892,GO:0009893,GO:0009987,GO:0009991,GO:0010033,GO:0010035,GO:0010038,GO:0010043,GO:0010243,GO:0010256,GO:0010259,GO:0010467,GO:0010468,GO:0010556,GO:0010557,GO:0010558,GO:0010604,GO:0010605,GO:0010628,GO:0010629,GO:0010646,GO:0010647,GO:0010817,GO:0010941,GO:0010942,GO:0010944,GO:0014013,GO:0014070,GO:0014074,GO:0014823,GO:0016043,GO:0016050,GO:0016070,GO:0016202,GO:0016310,GO:0018130,GO:0019216,GO:0019219,GO:0019222,GO:0019318,GO:0019438,GO:0019538,GO:0019752,GO:0019899,GO:0019932,GO:0019933,GO:0019935,GO:0019953,GO:0021536,GO:0021983,GO:0022008,GO:0022414,GO:0023051,GO:0023052,GO:0023056,GO:0030030,GO:0030154,GO:0030182,GO:0030323,GO:0030324,GO:0030424,GO:0030431,GO:0030522,GO:0030544,GO:0030855,GO:0030879,GO:0030900,GO:0031072,GO:0031175,GO:0031323,GO:0031324,GO:0031325,GO:0031326,GO:0031327,GO:0031328,GO:0031334,GO:0031647,GO:0031667,GO:0031974,GO:0031981,GO:0032501,GO:0032502,GO:0032504,GO:0032535,GO:0032774,GO:0032787,GO:0032870,GO:0032879,GO:0032910,GO:0032916,GO:0032922,GO:0032989,GO:0032990,GO:0032991,GO:0033363,GO:0033613,GO:0033762,GO:0033993,GO:0034097,GO:0034641,GO:0034645,GO:0034654,GO:0034670,GO:0035035,GO:0035094,GO:0035270,GO:0035295,GO:0035326,GO:0035497,GO:0035556,GO:0035728,GO:0035729,GO:0036119,GO:0036120,GO:0036211,GO:0036293,GO:0040008,GO:0040011,GO:0040014,GO:0040018,GO:0040040,GO:0042127,GO:0042221,GO:0042330,GO:0042493,GO:0042749,GO:0042752,GO:0042802,GO:0042981,GO:0042995,GO:0043005,GO:0043065,GO:0043067,GO:0043068,GO:0043170,GO:0043200,GO:0043226,GO:0043227,GO:0043228,GO:0043229,GO:0043231,GO:0043232,GO:0043233,GO:0043254,GO:0043412,GO:0043434,GO:0043436,GO:0043565,GO:0044087,GO:0044089,GO:0044212,GO:0044237,GO:0044238,GO:0044249,GO:0044255,GO:0044260,GO:0044267,GO:0044271,GO:0044281,GO:0044422,GO:0044424,GO:0044427,GO:0044428,GO:0044429,GO:0044444,GO:0044446,GO:0044454,GO:0044464,GO:0044703,GO:0044798,GO:0045187,GO:0045475,GO:0045595,GO:0045597,GO:0045598,GO:0045600,GO:0045637,GO:0045639,GO:0045670,GO:0045672,GO:0045834,GO:0045844,GO:0045892,GO:0045893,GO:0045898,GO:0045899,GO:0045927,GO:0045934,GO:0045935,GO:0045944,GO:0046483,GO:0046683,GO:0046883,GO:0046887,GO:0046889,GO:0046890,GO:0046903,GO:0048145,GO:0048167,GO:0048232,GO:0048286,GO:0048384,GO:0048468,GO:0048511,GO:0048512,GO:0048513,GO:0048518,GO:0048519,GO:0048520,GO:0048522,GO:0048523,GO:0048609,GO:0048634,GO:0048636,GO:0048638,GO:0048639,GO:0048666,GO:0048667,GO:0048699,GO:0048731,GO:0048732,GO:0048812,GO:0048856,GO:0048858,GO:0048869,GO:0050767,GO:0050789,GO:0050793,GO:0050794,GO:0050795,GO:0050804,GO:0050806,GO:0050808,GO:0050821,GO:0050877,GO:0050878,GO:0050890,GO:0050896,GO:0051046,GO:0051047,GO:0051049,GO:0051050,GO:0051094,GO:0051128,GO:0051130,GO:0051171,GO:0051172,GO:0051173,GO:0051179,GO:0051234,GO:0051239,GO:0051240,GO:0051252,GO:0051253,GO:0051254,GO:0051591,GO:0051704,GO:0051716,GO:0051960,GO:0055024,GO:0055025,GO:0060251,GO:0060255,GO:0060259,GO:0060260,GO:0060261,GO:0060284,GO:0060322,GO:0060428,GO:0060429,GO:0060430,GO:0060479,GO:0060487,GO:0060509,GO:0060541,GO:0060548,GO:0061564,GO:0065007,GO:0065008,GO:0070013,GO:0070482,GO:0070542,GO:0070848,GO:0070887,GO:0071229,GO:0071241,GO:0071248,GO:0071294,GO:0071310,GO:0071345,GO:0071363,GO:0071375,GO:0071396,GO:0071398,GO:0071417,GO:0071495,GO:0071559,GO:0071560,GO:0071634,GO:0071636,GO:0071704,GO:0071840,GO:0072375,GO:0080090,GO:0090066,GO:0090304,GO:0090575,GO:0097159,GO:0097458,GO:0097659,GO:0099177,GO:0120025,GO:0120036,GO:0120039,GO:0140110,GO:1900271,GO:1900273,GO:1901135,GO:1901214,GO:1901215,GO:1901360,GO:1901362,GO:1901363,GO:1901564,GO:1901576,GO:1901652,GO:1901653,GO:1901698,GO:1901699,GO:1901700,GO:1901701,GO:1901861,GO:1901863,GO:1902065,GO:1902105,GO:1902107,GO:1902679,GO:1902680,GO:1903506,GO:1903507,GO:1903508,GO:1903509,GO:1903530,GO:1903532,GO:1903706,GO:1903708,GO:1990089,GO:1990090,GO:1990314,GO:1990589,GO:1990763,GO:1990823,GO:1990830,GO:1990837,GO:2000026,GO:2000112,GO:2000113,GO:2000142,GO:2000144,GO:2000253,GO:2001141-GO:0005515;desc=Sequence-specific DNA binding. It is involved in the biological process described with regulation of transcription, DNA-templated
contig_000166	AUGUSTUS	exon	6063185	6063505	.	+	.	ID=IALE00000036012;Parent=IALM00000011463
contig_000166	AUGUSTUS	exon	6063571	6063726	.	+	.	ID=IALE00000036013;Parent=IALM00000011463
contig_000166	AUGUSTUS	exon	6071045	6071216	.	+	.	ID=IALE00000036014;Parent=IALM00000011463
contig_000166	AUGUSTUS	exon	6077104	6077250	.	+	.	ID=IALE00000036015;Parent=IALM00000011463
contig_000166	AUGUSTUS	exon	6077339	6077547	.	+	.	ID=IALE00000036016;Parent=IALM00000011463
contig_000166	AUGUSTUS	CDS	6063185	6063505	1	+	0	ID=IALC00000036012;Parent=IALM00000011463
contig_000166	AUGUSTUS	CDS	6063571	6063726	1	+	0	ID=IALC00000036013;Parent=IALM00000011463
contig_000166	AUGUSTUS	CDS	6071045	6071216	1	+	0	ID=IALC00000036014;Parent=IALM00000011463
contig_000166	AUGUSTUS	CDS	6077104	6077250	1	+	2	ID=IALC00000036015;Parent=IALM00000011463
contig_000166	AUGUSTUS	CDS	6077339	6077547	1	+	2	ID=IALC00000036016;Parent=IALM00000011463
contig_000166	AUGUSTUS	intron	6063506	6063570	1	+	.	ID=IALI00000024566;Parent=IALM00000011463
contig_000166	AUGUSTUS	intron	6063727	6071044	1	+	.	ID=IALI00000024567;Parent=IALM00000011463
contig_000166	AUGUSTUS	intron	6071217	6077103	1	+	.	ID=IALI00000024568;Parent=IALM00000011463
contig_000166	AUGUSTUS	intron	6077251	6077338	1	+	.	ID=IALI00000024569;Parent=IALM00000011463
contig_000166	AUGUSTUS	start_codon	6063185	6063187	.	+	0	ID=IALS00000011437;Parent=IALM00000011463
contig_000166	AUGUSTUS	stop_codon	6077545	6077547	.	+	0	ID=IALST00000011444;Parent=IALM00000011463
contig_000166	AUGUSTUS	gene	6077612	6077937	.	+	.	ID=IAL_10259
contig_000166	AUGUSTUS	mRNA	6077612	6077937	1	+	.	ID=IALM00000011464;Parent=IAL_10259
contig_000166	AUGUSTUS	exon	6077612	6077616	.	+	.	ID=IALE00000036017;Parent=IALM00000011464
contig_000166	AUGUSTUS	exon	6077658	6077937	.	+	.	ID=IALE00000036018;Parent=IALM00000011464
contig_000166	AUGUSTUS	CDS	6077612	6077616	1	+	0	ID=IALC00000036017;Parent=IALM00000011464
contig_000166	AUGUSTUS	CDS	6077658	6077937	1	+	1	ID=IALC00000036018;Parent=IALM00000011464
contig_000166	AUGUSTUS	intron	6077617	6077657	1	+	.	ID=IALI00000024570;Parent=IALM00000011464
contig_000166	AUGUSTUS	start_codon	6077612	6077614	.	+	0	ID=IALS00000011438;Parent=IALM00000011464
contig_000166	AUGUSTUS	stop_codon	6077935	6077937	.	+	0	ID=IALST00000011445;Parent=IALM00000011464
contig_000166	AUGUSTUS	gene	6086196	6087194	.	+	.	ID=IAL_10260
contig_000166	AUGUSTUS	mRNA	6086196	6087194	1	+	.	ID=IALM00000011465;Parent=IAL_10260;Dbxref=InterPro:IPR020828,InterPro:IPR020831,InterPro:IPR006424,InterPro:IPR020829,InterPro:IPR036291,InterPro:IPR020830;gO_terms=GO:0000003,GO:0000226,GO:0000740,GO:0000768,GO:0001669,GO:0001817,GO:0001819,GO:0001906,GO:0001907,GO:0002376,GO:0002791,GO:0002793,GO:0003006,GO:0003674,GO:0003824,GO:0004365,GO:0004857,GO:0004866,GO:0005488,GO:0005515,GO:0005575,GO:0005622,GO:0005623,GO:0005634,GO:0005635,GO:0005737,GO:0005811,GO:0005829,GO:0005856,GO:0005886,GO:0005929,GO:0005975,GO:0005996,GO:0006006,GO:0006007,GO:0006082,GO:0006090,GO:0006091,GO:0006094,GO:0006096,GO:0006109,GO:0006110,GO:0006139,GO:0006140,GO:0006163,GO:0006164,GO:0006165,GO:0006417,GO:0006464,GO:0006725,GO:0006732,GO:0006733,GO:0006734,GO:0006735,GO:0006753,GO:0006754,GO:0006757,GO:0006793,GO:0006796,GO:0006807,GO:0006915,GO:0006928,GO:0006949,GO:0006950,GO:0006952,GO:0006955,GO:0006959,GO:0006996,GO:0007010,GO:0007017,GO:0007275,GO:0007276,GO:0007281,GO:0007283,GO:0007286,GO:0007520,GO:0007525,GO:0008017,GO:0008092,GO:0008150,GO:0008152,GO:0008219,GO:0009056,GO:0009058,GO:0009108,GO:0009117,GO:0009123,GO:0009124,GO:0009126,GO:0009127,GO:0009132,GO:0009135,GO:0009141,GO:0009142,GO:0009144,GO:0009145,GO:0009150,GO:0009152,GO:0009156,GO:0009161,GO:0009165,GO:0009166,GO:0009167,GO:0009168,GO:0009179,GO:0009185,GO:0009199,GO:0009201,GO:0009205,GO:0009206,GO:0009259,GO:0009260,GO:0009435,GO:0009605,GO:0009607,GO:0009620,GO:0009653,GO:0009889,GO:0009890,GO:0009891,GO:0009892,GO:0009893,GO:0009894,GO:0009896,GO:0009987,GO:0010033,GO:0010466,GO:0010468,GO:0010506,GO:0010556,GO:0010558,GO:0010562,GO:0010605,GO:0010608,GO:0010629,GO:0010941,GO:0010942,GO:0010951,GO:0012501,GO:0012505,GO:0014902,GO:0015630,GO:0015631,GO:0016020,GO:0016043,GO:0016051,GO:0016052,GO:0016053,GO:0016241,GO:0016310,GO:0016491,GO:0016620,GO:0016740,GO:0016769,GO:0016903,GO:0017014,GO:0017144,GO:0017148,GO:0018119,GO:0018130,GO:0018193,GO:0018198,GO:0019219,GO:0019220,GO:0019222,GO:0019318,GO:0019319,GO:0019320,GO:0019359,GO:0019362,GO:0019363,GO:0019438,GO:0019439,GO:0019538,GO:0019637,GO:0019674,GO:0019693,GO:0019730,GO:0019752,GO:0019828,GO:0019899,GO:0019904,GO:0019953,GO:0022412,GO:0022414,GO:0030016,GO:0030017,GO:0030018,GO:0030141,GO:0030154,GO:0030162,GO:0030234,GO:0030317,GO:0030414,GO:0030808,GO:0030810,GO:0030811,GO:0030813,GO:0031090,GO:0031323,GO:0031324,GO:0031325,GO:0031326,GO:0031327,GO:0031328,GO:0031329,GO:0031331,GO:0031341,GO:0031343,GO:0031410,GO:0031430,GO:0031514,GO:0031640,GO:0031647,GO:0031672,GO:0031674,GO:0031965,GO:0031967,GO:0031975,GO:0031982,GO:0032268,GO:0032269,GO:0032501,GO:0032502,GO:0032504,GO:0032787,GO:0032879,GO:0032880,GO:0032991,GO:0033500,GO:0034097,GO:0034248,GO:0034249,GO:0034341,GO:0034404,GO:0034641,GO:0034654,GO:0034655,GO:0035605,GO:0035606,GO:0035686,GO:0035821,GO:0036126,GO:0036211,GO:0040011,GO:0042221,GO:0042325,GO:0042327,GO:0042592,GO:0042593,GO:0042692,GO:0042802,GO:0042866,GO:0042981,GO:0042995,GO:0043065,GO:0043066,GO:0043067,GO:0043068,GO:0043069,GO:0043086,GO:0043170,GO:0043207,GO:0043209,GO:0043226,GO:0043227,GO:0043228,GO:0043229,GO:0043231,GO:0043232,GO:0043292,GO:0043412,GO:0043436,GO:0043467,GO:0043470,GO:0043891,GO:0043900,GO:0043902,GO:0043903,GO:0044003,GO:0044004,GO:0044068,GO:0044092,GO:0044237,GO:0044238,GO:0044248,GO:0044249,GO:0044260,GO:0044267,GO:0044270,GO:0044271,GO:0044281,GO:0044282,GO:0044283,GO:0044364,GO:0044403,GO:0044419,GO:0044422,GO:0044424,GO:0044428,GO:0044441,GO:0044444,GO:0044446,GO:0044449,GO:0044463,GO:0044464,GO:0044531,GO:0044532,GO:0044533,GO:0044703,GO:0045087,GO:0045821,GO:0045861,GO:0045913,GO:0045935,GO:0045937,GO:0045981,GO:0046031,GO:0046034,GO:0046364,GO:0046365,GO:0046390,GO:0046394,GO:0046434,GO:0046483,GO:0046496,GO:0046700,GO:0046939,GO:0048232,GO:0048284,GO:0048468,GO:0048515,GO:0048518,GO:0048519,GO:0048522,GO:0048523,GO:0048609,GO:0048646,GO:0048856,GO:0048869,GO:0048870,GO:0048878,GO:0050707,GO:0050708,GO:0050714,GO:0050715,GO:0050789,GO:0050790,GO:0050794,GO:0050821,GO:0050832,GO:0050896,GO:0051046,GO:0051047,GO:0051049,GO:0051050,GO:0051146,GO:0051171,GO:0051172,GO:0051173,GO:0051174,GO:0051179,GO:0051186,GO:0051188,GO:0051193,GO:0051194,GO:0051196,GO:0051197,GO:0051222,GO:0051223,GO:0051239,GO:0051240,GO:0051246,GO:0051248,GO:0051336,GO:0051346,GO:0051402,GO:0051674,GO:0051701,GO:0051702,GO:0051704,GO:0051707,GO:0051709,GO:0051712,GO:0051716,GO:0051817,GO:0051818,GO:0051851,GO:0051852,GO:0051873,GO:0051883,GO:0052040,GO:0052042,GO:0052248,GO:0052330,GO:0052433,GO:0052501,GO:0052547,GO:0052548,GO:0055086,GO:0055114,GO:0060255,GO:0060359,GO:0060548,GO:0061024,GO:0061025,GO:0061061,GO:0061134,GO:0061135,GO:0061615,GO:0061620,GO:0061621,GO:0061718,GO:0061844,GO:0062012,GO:0062013,GO:0065007,GO:0065008,GO:0065009,GO:0070201,GO:0070887,GO:0070997,GO:0071310,GO:0071345,GO:0071346,GO:0071704,GO:0071840,GO:0071944,GO:0072330,GO:0072521,GO:0072522,GO:0072524,GO:0072525,GO:0080090,GO:0090087,GO:0090174,GO:0090407,GO:0097223,GO:0097228,GO:0097452,GO:0097708,GO:0097718,GO:0097722,GO:0097729,GO:0098542,GO:0098772,GO:0099080,GO:0099081,GO:0099503,GO:0099512,GO:0120025,GO:0120038,GO:0140096,GO:1900371,GO:1900373,GO:1900542,GO:1900544,GO:1901135,GO:1901137,GO:1901292,GO:1901293,GO:1901360,GO:1901361,GO:1901362,GO:1901564,GO:1901566,GO:1901575,GO:1901576,GO:1901698,GO:1903530,GO:1903532,GO:1903578,GO:1903580,GO:1904951,GO:1990904,GO:2000112,GO:2000113,GO:2001169,GO:2001171;em_PFAMs=Gp_dh_C,Gp_dh_N-GO:0051287,GO:0050661
contig_000166	AUGUSTUS	exon	6086196	6087194	.	+	.	ID=IALE00000036019;Parent=IALM00000011465
contig_000166	AUGUSTUS	CDS	6086196	6087194	1	+	0	ID=IALC00000036019;Parent=IALM00000011465
contig_000166	AUGUSTUS	start_codon	6086196	6086198	.	+	0	ID=IALS00000011439;Parent=IALM00000011465
contig_000166	AUGUSTUS	stop_codon	6087192	6087194	.	+	0	ID=IALST00000011446;Parent=IALM00000011465
contig_000166	AUGUSTUS	gene	6094695	6102624	.	-	.	ID=IAL_10261
contig_000166	AUGUSTUS	mRNA	6094695	6102624	0.52	-	.	ID=IALM00000011466;Parent=IAL_10261;Dbxref=InterPro:IPR028002;desc=Myb/SANT-like DNA-binding domain
contig_000166	AUGUSTUS	exon	6094695	6094780	.	-	.	ID=IALE00000036020;Parent=IALM00000011466
contig_000166	AUGUSTUS	exon	6101392	6101620	.	-	.	ID=IALE00000036021;Parent=IALM00000011466
contig_000166	AUGUSTUS	exon	6101921	6102007	.	-	.	ID=IALE00000036022;Parent=IALM00000011466
contig_000166	AUGUSTUS	exon	6102070	6102304	.	-	.	ID=IALE00000036023;Parent=IALM00000011466
contig_000166	AUGUSTUS	exon	6102362	6102471	.	-	.	ID=IALE00000036024;Parent=IALM00000011466
contig_000166	AUGUSTUS	exon	6102553	6102624	.	-	.	ID=IALE00000036025;Parent=IALM00000011466
contig_000166	AUGUSTUS	CDS	6094695	6094780	0.6	-	2	ID=IALC00000036020;Parent=IALM00000011466
contig_000166	AUGUSTUS	CDS	6101392	6101620	0.62	-	0	ID=IALC00000036021;Parent=IALM00000011466
contig_000166	AUGUSTUS	CDS	6101921	6102007	1	-	0	ID=IALC00000036022;Parent=IALM00000011466
contig_000166	AUGUSTUS	CDS	6102070	6102304	0.97	-	1	ID=IALC00000036023;Parent=IALM00000011466
contig_000166	AUGUSTUS	CDS	6102362	6102471	1	-	0	ID=IALC00000036024;Parent=IALM00000011466
contig_000166	AUGUSTUS	CDS	6102553	6102624	1	-	0	ID=IALC00000036025;Parent=IALM00000011466
contig_000166	AUGUSTUS	intron	6094781	6101391	0.6	-	.	ID=IALI00000024571;Parent=IALM00000011466
contig_000166	AUGUSTUS	intron	6101621	6101920	0.67	-	.	ID=IALI00000024572;Parent=IALM00000011466
contig_000166	AUGUSTUS	intron	6102008	6102069	0.97	-	.	ID=IALI00000024573;Parent=IALM00000011466
contig_000166	AUGUSTUS	intron	6102305	6102361	1	-	.	ID=IALI00000024574;Parent=IALM00000011466
contig_000166	AUGUSTUS	intron	6102472	6102552	1	-	.	ID=IALI00000024575;Parent=IALM00000011466
contig_000166	AUGUSTUS	start_codon	6102622	6102624	.	-	0	ID=IALS00000011440;Parent=IALM00000011466
contig_000166	AUGUSTUS	stop_codon	6094695	6094697	.	-	0	ID=IALST00000011447;Parent=IALM00000011466
contig_000166	AUGUSTUS	gene	6104099	6105977	.	-	.	ID=IAL_10262
contig_000166	AUGUSTUS	mRNA	6104099	6105977	0.3	-	.	ID=IALM00000011467;Parent=IAL_10262
contig_000166	AUGUSTUS	exon	6104099	6104185	.	-	.	ID=IALE00000036026;Parent=IALM00000011467
contig_000166	AUGUSTUS	exon	6105783	6105977	.	-	.	ID=IALE00000036027;Parent=IALM00000011467
contig_000166	AUGUSTUS	CDS	6104099	6104185	0.3	-	0	ID=IALC00000036026;Parent=IALM00000011467
contig_000166	AUGUSTUS	CDS	6105783	6105977	0.98	-	0	ID=IALC00000036027;Parent=IALM00000011467
contig_000166	AUGUSTUS	intron	6104186	6105782	0.3	-	.	ID=IALI00000024576;Parent=IALM00000011467
contig_000166	AUGUSTUS	start_codon	6105975	6105977	.	-	0	ID=IALS00000011441;Parent=IALM00000011467
contig_000166	AUGUSTUS	stop_codon	6104099	6104101	.	-	0	ID=IALST00000011448;Parent=IALM00000011467
contig_000166	AUGUSTUS	gene	6107020	6107280	.	-	.	ID=IAL_10263
contig_000166	AUGUSTUS	mRNA	6107020	6107280	1	-	.	ID=IALM00000011468;Parent=IAL_10263;Dbxref=InterPro:IPR007146;gO_terms=GO:0000178,GO:0000460,GO:0005575,GO:0005622,GO:0005623,GO:0005634,GO:0006139,GO:0006364,GO:0006396,GO:0006725,GO:0006807,GO:0008150,GO:0008152,GO:0009987,GO:0010467,GO:0010468,GO:0016070,GO:0016072,GO:0019222,GO:0022613,GO:0032991,GO:0034470,GO:0034641,GO:0034660,GO:0042254,GO:0043170,GO:0043226,GO:0043227,GO:0043229,GO:0043231,GO:0044085,GO:0044237,GO:0044238,GO:0044424,GO:0044464,GO:0046483,GO:0050789,GO:0060255,GO:0065007,GO:0071704,GO:0071840,GO:0090304,GO:1901360,GO:1902494,GO:1905354;desc=Sas10/Utp3/C1D family
contig_000166	AUGUSTUS	exon	6107020	6107280	.	-	.	ID=IALE00000036028;Parent=IALM00000011468
contig_000166	AUGUSTUS	CDS	6107020	6107280	1	-	0	ID=IALC00000036028;Parent=IALM00000011468
contig_000166	AUGUSTUS	start_codon	6107278	6107280	.	-	0	ID=IALS00000011442;Parent=IALM00000011468
contig_000166	AUGUSTUS	stop_codon	6107020	6107022	.	-	0	ID=IALST00000011449;Parent=IALM00000011468
contig_000166	AUGUSTUS	gene	6111754	6112970	.	+	.	ID=IAL_10264
contig_000166	AUGUSTUS	mRNA	6111754	6112970	1	+	.	ID=IALM00000011469;Parent=IAL_10264;Dbxref=InterPro:IPR037151,InterPro:IPR027450,InterPro:IPR004574,InterPro:IPR005123;gO_terms=GO:0000003,GO:0000049,GO:0000228,GO:0000785,GO:0000790,GO:0000791,GO:0001701,GO:0001764,GO:0001890,GO:0002097,GO:0002101,GO:0003006,GO:0003674,GO:0003676,GO:0003723,GO:0003824,GO:0003906,GO:0005102,GO:0005488,GO:0005506,GO:0005515,GO:0005575,GO:0005622,GO:0005623,GO:0005634,GO:0005694,GO:0005719,GO:0005737,GO:0005739,GO:0006139,GO:0006259,GO:0006281,GO:0006304,GO:0006307,GO:0006396,GO:0006399,GO:0006400,GO:0006417,GO:0006446,GO:0006448,GO:0006725,GO:0006807,GO:0006928,GO:0006935,GO:0006950,GO:0006974,GO:0007275,GO:0007399,GO:0008033,GO:0008150,GO:0008152,GO:0008198,GO:0009451,GO:0009605,GO:0009790,GO:0009792,GO:0009889,GO:0009966,GO:0009987,GO:0010467,GO:0010468,GO:0010469,GO:0010556,GO:0010608,GO:0010646,GO:0010941,GO:0016043,GO:0016070,GO:0016477,GO:0016491,GO:0016705,GO:0016706,GO:0019222,GO:0022008,GO:0022414,GO:0023051,GO:0030030,GO:0030154,GO:0030182,GO:0030545,GO:0031175,GO:0031323,GO:0031326,GO:0031974,GO:0031981,GO:0032268,GO:0032451,GO:0032501,GO:0032502,GO:0033554,GO:0034248,GO:0034470,GO:0034641,GO:0034660,GO:0035510,GO:0035511,GO:0035513,GO:0035515,GO:0035552,GO:0040007,GO:0040011,GO:0042056,GO:0042221,GO:0042245,GO:0042330,GO:0042981,GO:0043009,GO:0043066,GO:0043067,GO:0043069,GO:0043167,GO:0043169,GO:0043170,GO:0043226,GO:0043227,GO:0043228,GO:0043229,GO:0043231,GO:0043232,GO:0043233,GO:0043412,GO:0043523,GO:0043524,GO:0043734,GO:0044237,GO:0044238,GO:0044260,GO:0044422,GO:0044424,GO:0044427,GO:0044428,GO:0044444,GO:0044446,GO:0044454,GO:0044464,GO:0044728,GO:0046483,GO:0046872,GO:0046914,GO:0048018,GO:0048468,GO:0048513,GO:0048519,GO:0048523,GO:0048583,GO:0048589,GO:0048608,GO:0048666,GO:0048699,GO:0048731,GO:0048856,GO:0048869,GO:0048870,GO:0050789,GO:0050794,GO:0050896,GO:0050918,GO:0051171,GO:0051179,GO:0051213,GO:0051246,GO:0051674,GO:0051716,GO:0055114,GO:0060255,GO:0060548,GO:0061458,GO:0065007,GO:0065009,GO:0070013,GO:0070129,GO:0070579,GO:0070988,GO:0070989,GO:0071704,GO:0071840,GO:0080090,GO:0080111,GO:0090304,GO:0097159,GO:0098772,GO:0120036,GO:0140097,GO:0140098,GO:0140101,GO:1901214,GO:1901215,GO:1901360,GO:1901363,GO:1990983,GO:1990984,GO:2000112;desc=Oxidoreductase activity, acting on paired donors, with incorporation or reduction of molecular oxygen, 2-oxoglutarate as one donor, and incorporation of one atom each of oxygen into both donors. It is involved in the biological process described with oxidation-reduction process
contig_000166	AUGUSTUS	exon	6111754	6111849	.	+	.	ID=IALE00000036029;Parent=IALM00000011469
contig_000166	AUGUSTUS	exon	6111933	6112471	.	+	.	ID=IALE00000036030;Parent=IALM00000011469
contig_000166	AUGUSTUS	exon	6112535	6112970	.	+	.	ID=IALE00000036031;Parent=IALM00000011469
contig_000166	AUGUSTUS	CDS	6111754	6111849	1	+	0	ID=IALC00000036029;Parent=IALM00000011469
contig_000166	AUGUSTUS	CDS	6111933	6112471	1	+	0	ID=IALC00000036030;Parent=IALM00000011469
contig_000166	AUGUSTUS	CDS	6112535	6112970	1	+	1	ID=IALC00000036031;Parent=IALM00000011469
contig_000166	AUGUSTUS	intron	6111850	6111932	1	+	.	ID=IALI00000024577;Parent=IALM00000011469
contig_000166	AUGUSTUS	intron	6112472	6112534	1	+	.	ID=IALI00000024578;Parent=IALM00000011469
contig_000166	AUGUSTUS	start_codon	6111754	6111756	.	+	0	ID=IALS00000011443;Parent=IALM00000011469
contig_000166	AUGUSTUS	stop_codon	6112968	6112970	.	+	0	ID=IALST00000011450;Parent=IALM00000011469
contig_000166	AUGUSTUS	gene	6121081	6144699	.	-	.	ID=IAL_10265
contig_000166	AUGUSTUS	mRNA	6121081	6144699	0.17	-	.	ID=IALM00000011470;Parent=IAL_10265;Dbxref=InterPro:IPR023246;desc=Autism susceptibility gene 2 protein
contig_000166	AUGUSTUS	exon	6121081	6122248	.	-	.	ID=IALE00000036032;Parent=IALM00000011470
contig_000166	AUGUSTUS	exon	6122313	6122421	.	-	.	ID=IALE00000036033;Parent=IALM00000011470
contig_000166	AUGUSTUS	exon	6122885	6123311	.	-	.	ID=IALE00000036034;Parent=IALM00000011470
contig_000166	AUGUSTUS	exon	6123530	6123628	.	-	.	ID=IALE00000036035;Parent=IALM00000011470
contig_000166	AUGUSTUS	exon	6123878	6124419	.	-	.	ID=IALE00000036036;Parent=IALM00000011470
contig_000166	AUGUSTUS	exon	6124484	6124905	.	-	.	ID=IALE00000036037;Parent=IALM00000011470
contig_000166	AUGUSTUS	exon	6124973	6127140	.	-	.	ID=IALE00000036038;Parent=IALM00000011470
contig_000166	AUGUSTUS	exon	6127197	6127775	.	-	.	ID=IALE00000036039;Parent=IALM00000011470
contig_000166	AUGUSTUS	exon	6128053	6128527	.	-	.	ID=IALE00000036040;Parent=IALM00000011470
contig_000166	AUGUSTUS	exon	6144653	6144699	.	-	.	ID=IALE00000036041;Parent=IALM00000011470
contig_000166	AUGUSTUS	CDS	6121081	6122248	1	-	1	ID=IALC00000036032;Parent=IALM00000011470
contig_000166	AUGUSTUS	CDS	6122313	6122421	1	-	2	ID=IALC00000036033;Parent=IALM00000011470
contig_000166	AUGUSTUS	CDS	6122885	6123311	1	-	0	ID=IALC00000036034;Parent=IALM00000011470
contig_000166	AUGUSTUS	CDS	6123530	6123628	1	-	0	ID=IALC00000036035;Parent=IALM00000011470
contig_000166	AUGUSTUS	CDS	6123878	6124419	1	-	2	ID=IALC00000036036;Parent=IALM00000011470
contig_000166	AUGUSTUS	CDS	6124484	6124905	1	-	1	ID=IALC00000036037;Parent=IALM00000011470
contig_000166	AUGUSTUS	CDS	6124973	6127140	1	-	0	ID=IALC00000036038;Parent=IALM00000011470
contig_000166	AUGUSTUS	CDS	6127197	6127775	1	-	0	ID=IALC00000036039;Parent=IALM00000011470
contig_000166	AUGUSTUS	CDS	6128053	6128527	0.6	-	1	ID=IALC00000036040;Parent=IALM00000011470
contig_000166	AUGUSTUS	CDS	6144653	6144699	0.18	-	0	ID=IALC00000036041;Parent=IALM00000011470
contig_000166	AUGUSTUS	intron	6122249	6122312	1	-	.	ID=IALI00000024579;Parent=IALM00000011470
contig_000166	AUGUSTUS	intron	6122422	6122884	1	-	.	ID=IALI00000024580;Parent=IALM00000011470
contig_000166	AUGUSTUS	intron	6123312	6123529	1	-	.	ID=IALI00000024581;Parent=IALM00000011470
contig_000166	AUGUSTUS	intron	6123629	6123877	1	-	.	ID=IALI00000024582;Parent=IALM00000011470
contig_000166	AUGUSTUS	intron	6124420	6124483	1	-	.	ID=IALI00000024583;Parent=IALM00000011470
contig_000166	AUGUSTUS	intron	6124906	6124972	1	-	.	ID=IALI00000024584;Parent=IALM00000011470
contig_000166	AUGUSTUS	intron	6127141	6127196	1	-	.	ID=IALI00000024585;Parent=IALM00000011470
contig_000166	AUGUSTUS	intron	6127776	6128052	1	-	.	ID=IALI00000024586;Parent=IALM00000011470
contig_000166	AUGUSTUS	intron	6128528	6144652	0.23	-	.	ID=IALI00000024587;Parent=IALM00000011470
contig_000166	AUGUSTUS	start_codon	6144697	6144699	.	-	0	ID=IALS00000011444;Parent=IALM00000011470
contig_000166	AUGUSTUS	stop_codon	6121081	6121083	.	-	0	ID=IALST00000011451;Parent=IALM00000011470
contig_000166	AUGUSTUS	mRNA	6121081	6144699	0.15	-	.	ID=IALM00000011471;Parent=IAL_10265;Dbxref=InterPro:IPR023246,InterPro:IPR051483;desc=Autism susceptibility gene 2 protein
contig_000166	AUGUSTUS	exon	6121081	6122248	.	-	.	ID=IALE00000036042;Parent=IALM00000011471
contig_000166	AUGUSTUS	exon	6122313	6122421	.	-	.	ID=IALE00000036043;Parent=IALM00000011471
contig_000166	AUGUSTUS	exon	6122885	6123311	.	-	.	ID=IALE00000036044;Parent=IALM00000011471
contig_000166	AUGUSTUS	exon	6123878	6124419	.	-	.	ID=IALE00000036045;Parent=IALM00000011471
contig_000166	AUGUSTUS	exon	6124484	6124905	.	-	.	ID=IALE00000036046;Parent=IALM00000011471
contig_000166	AUGUSTUS	exon	6124973	6127140	.	-	.	ID=IALE00000036047;Parent=IALM00000011471
contig_000166	AUGUSTUS	exon	6127197	6127775	.	-	.	ID=IALE00000036048;Parent=IALM00000011471
contig_000166	AUGUSTUS	exon	6128053	6128527	.	-	.	ID=IALE00000036049;Parent=IALM00000011471
contig_000166	AUGUSTUS	exon	6144653	6144699	.	-	.	ID=IALE00000036050;Parent=IALM00000011471
contig_000166	AUGUSTUS	CDS	6121081	6122248	1	-	1	ID=IALC00000036042;Parent=IALM00000011471
contig_000166	AUGUSTUS	CDS	6122313	6122421	1	-	2	ID=IALC00000036043;Parent=IALM00000011471
contig_000166	AUGUSTUS	CDS	6122885	6123311	1	-	0	ID=IALC00000036044;Parent=IALM00000011471
contig_000166	AUGUSTUS	CDS	6123878	6124419	1	-	2	ID=IALC00000036045;Parent=IALM00000011471
contig_000166	AUGUSTUS	CDS	6124484	6124905	1	-	1	ID=IALC00000036046;Parent=IALM00000011471
contig_000166	AUGUSTUS	CDS	6124973	6127140	1	-	0	ID=IALC00000036047;Parent=IALM00000011471
contig_000166	AUGUSTUS	CDS	6127197	6127775	0.99	-	0	ID=IALC00000036048;Parent=IALM00000011471
contig_000166	AUGUSTUS	CDS	6128053	6128527	0.59	-	1	ID=IALC00000036049;Parent=IALM00000011471
contig_000166	AUGUSTUS	CDS	6144653	6144699	0.16	-	0	ID=IALC00000036050;Parent=IALM00000011471
contig_000166	AUGUSTUS	intron	6122249	6122312	1	-	.	ID=IALI00000024588;Parent=IALM00000011471
contig_000166	AUGUSTUS	intron	6122422	6122884	1	-	.	ID=IALI00000024589;Parent=IALM00000011471
contig_000166	AUGUSTUS	intron	6123312	6123877	1	-	.	ID=IALI00000024590;Parent=IALM00000011471
contig_000166	AUGUSTUS	intron	6124420	6124483	1	-	.	ID=IALI00000024591;Parent=IALM00000011471
contig_000166	AUGUSTUS	intron	6124906	6124972	1	-	.	ID=IALI00000024592;Parent=IALM00000011471
contig_000166	AUGUSTUS	intron	6127141	6127196	1	-	.	ID=IALI00000024593;Parent=IALM00000011471
contig_000166	AUGUSTUS	intron	6127776	6128052	0.99	-	.	ID=IALI00000024594;Parent=IALM00000011471
contig_000166	AUGUSTUS	intron	6128528	6144652	0.19	-	.	ID=IALI00000024595;Parent=IALM00000011471
contig_000166	AUGUSTUS	start_codon	6144697	6144699	.	-	0	ID=IALS00000011445;Parent=IALM00000011471
contig_000166	AUGUSTUS	stop_codon	6121081	6121083	.	-	0	ID=IALST00000011452;Parent=IALM00000011471
contig_000166	AUGUSTUS	gene	6207712	6239113	.	-	.	ID=IAL_10266
contig_000166	AUGUSTUS	mRNA	6207712	6239113	0.11	-	.	ID=IALM00000011472;Parent=IAL_10266;gO_terms=GO:0000902,GO:0000904,GO:0001764,GO:0002009,GO:0002165,GO:0003674,GO:0003682,GO:0005488,GO:0005575,GO:0005622,GO:0005623,GO:0005634,GO:0006355,GO:0006357,GO:0006928,GO:0006996,GO:0007010,GO:0007275,GO:0007399,GO:0007409,GO:0007444,GO:0007472,GO:0007476,GO:0007552,GO:0007560,GO:0007610,GO:0007626,GO:0007628,GO:0007632,GO:0007633,GO:0008150,GO:0008344,GO:0008586,GO:0009314,GO:0009416,GO:0009605,GO:0009628,GO:0009653,GO:0009791,GO:0009886,GO:0009887,GO:0009888,GO:0009889,GO:0009891,GO:0009893,GO:0009966,GO:0009967,GO:0009968,GO:0009987,GO:0010468,GO:0010556,GO:0010557,GO:0010591,GO:0010592,GO:0010604,GO:0010628,GO:0010638,GO:0010646,GO:0010647,GO:0010648,GO:0016043,GO:0016049,GO:0016477,GO:0019219,GO:0019222,GO:0022008,GO:0023051,GO:0023056,GO:0023057,GO:0030029,GO:0030030,GO:0030036,GO:0030154,GO:0030182,GO:0030424,GO:0030426,GO:0030427,GO:0030534,GO:0031056,GO:0031058,GO:0031060,GO:0031062,GO:0031175,GO:0031323,GO:0031325,GO:0031326,GO:0031328,GO:0031344,GO:0031346,GO:0031399,GO:0031401,GO:0031532,GO:0032268,GO:0032270,GO:0032501,GO:0032502,GO:0032989,GO:0032990,GO:0033043,GO:0033044,GO:0033267,GO:0035020,GO:0035022,GO:0035065,GO:0035066,GO:0035107,GO:0035114,GO:0035120,GO:0035220,GO:0035239,GO:0035295,GO:0040007,GO:0040011,GO:0042058,GO:0042059,GO:0042995,GO:0043005,GO:0043226,GO:0043227,GO:0043229,GO:0043231,GO:0044087,GO:0044089,GO:0044424,GO:0044463,GO:0044464,GO:0045893,GO:0045935,GO:0045944,GO:0046578,GO:0046579,GO:0048468,GO:0048513,GO:0048518,GO:0048519,GO:0048522,GO:0048523,GO:0048563,GO:0048569,GO:0048583,GO:0048584,GO:0048585,GO:0048588,GO:0048589,GO:0048666,GO:0048667,GO:0048675,GO:0048699,GO:0048707,GO:0048729,GO:0048731,GO:0048736,GO:0048737,GO:0048812,GO:0048856,GO:0048858,GO:0048869,GO:0048870,GO:0050789,GO:0050794,GO:0050896,GO:0051056,GO:0051057,GO:0051128,GO:0051130,GO:0051171,GO:0051173,GO:0051179,GO:0051246,GO:0051247,GO:0051252,GO:0051254,GO:0051569,GO:0051571,GO:0051674,GO:0060004,GO:0060013,GO:0060255,GO:0060429,GO:0060491,GO:0060560,GO:0060562,GO:0061564,GO:0065007,GO:0071625,GO:0071840,GO:0080090,GO:0090239,GO:0090240,GO:0090659,GO:0097458,GO:0097484,GO:0098582,GO:0120025,GO:0120032,GO:0120034,GO:0120035,GO:0120036,GO:0120038,GO:0120039,GO:0150034,GO:1901184,GO:1901185,GO:1901983,GO:1901985,GO:1902275,GO:1902531,GO:1902533,GO:1902680,GO:1902743,GO:1902745,GO:1903506,GO:1903508,GO:1905269,GO:1990138,GO:2000112,GO:2000618,GO:2000620,GO:2000756,GO:2000758,GO:2001141,GO:2001252;desc=positive regulation of histone H4-K16 acetylation
contig_000166	AUGUSTUS	exon	6207712	6207765	.	-	.	ID=IALE00000036051;Parent=IALM00000011472
contig_000166	AUGUSTUS	exon	6212423	6213136	.	-	.	ID=IALE00000036052;Parent=IALM00000011472
contig_000166	AUGUSTUS	exon	6213223	6214863	.	-	.	ID=IALE00000036053;Parent=IALM00000011472
contig_000166	AUGUSTUS	exon	6237866	6239113	.	-	.	ID=IALE00000036054;Parent=IALM00000011472
contig_000166	AUGUSTUS	CDS	6207712	6207765	0.18	-	0	ID=IALC00000036051;Parent=IALM00000011472
contig_000166	AUGUSTUS	CDS	6212423	6213136	0.94	-	0	ID=IALC00000036052;Parent=IALM00000011472
contig_000166	AUGUSTUS	CDS	6213223	6214863	0.84	-	0	ID=IALC00000036053;Parent=IALM00000011472
contig_000166	AUGUSTUS	CDS	6237866	6239113	0.99	-	0	ID=IALC00000036054;Parent=IALM00000011472
contig_000166	AUGUSTUS	intron	6207766	6212422	0.45	-	.	ID=IALI00000024596;Parent=IALM00000011472
contig_000166	AUGUSTUS	intron	6213137	6213222	1	-	.	ID=IALI00000024597;Parent=IALM00000011472
contig_000166	AUGUSTUS	intron	6214864	6237865	0.99	-	.	ID=IALI00000024598;Parent=IALM00000011472
contig_000166	AUGUSTUS	start_codon	6239111	6239113	.	-	0	ID=IALS00000011446;Parent=IALM00000011472
contig_000166	AUGUSTUS	stop_codon	6207712	6207714	.	-	0	ID=IALST00000011453;Parent=IALM00000011472
contig_000166	AUGUSTUS	mRNA	6237821	6239113	0.96	-	.	ID=IALM00000011473;Parent=IAL_10266;desc=Autism susceptibility gene 2 protein
contig_000166	AUGUSTUS	exon	6237821	6239113	.	-	.	ID=IALE00000036055;Parent=IALM00000011473
contig_000166	AUGUSTUS	CDS	6237821	6239113	0.96	-	0	ID=IALC00000036055;Parent=IALM00000011473
contig_000166	AUGUSTUS	start_codon	6239111	6239113	.	-	0	ID=IALS00000011447;Parent=IALM00000011473
contig_000166	AUGUSTUS	stop_codon	6237821	6237823	.	-	0	ID=IALST00000011454;Parent=IALM00000011473
contig_000166	AUGUSTUS	gene	6245524	6252335	.	+	.	ID=IAL_10267
contig_000166	AUGUSTUS	mRNA	6245524	6252335	0.47	+	.	ID=IALM00000011474;Parent=IAL_10267;desc=Domain of unknown function (DUF4769)
contig_000166	AUGUSTUS	exon	6245524	6245541	.	+	.	ID=IALE00000036056;Parent=IALM00000011474
contig_000166	AUGUSTUS	exon	6251210	6251324	.	+	.	ID=IALE00000036057;Parent=IALM00000011474
contig_000166	AUGUSTUS	exon	6251386	6251570	.	+	.	ID=IALE00000036058;Parent=IALM00000011474
contig_000166	AUGUSTUS	exon	6251645	6251798	.	+	.	ID=IALE00000036059;Parent=IALM00000011474
contig_000166	AUGUSTUS	exon	6251881	6252335	.	+	.	ID=IALE00000036060;Parent=IALM00000011474
contig_000166	AUGUSTUS	CDS	6245524	6245541	0.47	+	0	ID=IALC00000036056;Parent=IALM00000011474
contig_000166	AUGUSTUS	CDS	6251210	6251324	0.61	+	0	ID=IALC00000036057;Parent=IALM00000011474
contig_000166	AUGUSTUS	CDS	6251386	6251570	1	+	2	ID=IALC00000036058;Parent=IALM00000011474
contig_000166	AUGUSTUS	CDS	6251645	6251798	1	+	0	ID=IALC00000036059;Parent=IALM00000011474
contig_000166	AUGUSTUS	CDS	6251881	6252335	1	+	2	ID=IALC00000036060;Parent=IALM00000011474
contig_000166	AUGUSTUS	intron	6245542	6251209	0.47	+	.	ID=IALI00000024599;Parent=IALM00000011474
contig_000166	AUGUSTUS	intron	6251325	6251385	1	+	.	ID=IALI00000024600;Parent=IALM00000011474
contig_000166	AUGUSTUS	intron	6251571	6251644	1	+	.	ID=IALI00000024601;Parent=IALM00000011474
contig_000166	AUGUSTUS	intron	6251799	6251880	1	+	.	ID=IALI00000024602;Parent=IALM00000011474
contig_000166	AUGUSTUS	start_codon	6245524	6245526	.	+	0	ID=IALS00000011448;Parent=IALM00000011474
contig_000166	AUGUSTUS	stop_codon	6252333	6252335	.	+	0	ID=IALST00000011455;Parent=IALM00000011474
contig_000166	AUGUSTUS	mRNA	6251150	6252335	0.97	+	.	ID=IALM00000011475;Parent=IAL_10267;desc=Domain of unknown function (DUF4769)
contig_000166	AUGUSTUS	exon	6251150	6251324	.	+	.	ID=IALE00000036061;Parent=IALM00000011475
contig_000166	AUGUSTUS	exon	6251386	6251570	.	+	.	ID=IALE00000036062;Parent=IALM00000011475
contig_000166	AUGUSTUS	exon	6251645	6251798	.	+	.	ID=IALE00000036063;Parent=IALM00000011475
contig_000166	AUGUSTUS	exon	6251881	6252335	.	+	.	ID=IALE00000036064;Parent=IALM00000011475
contig_000166	AUGUSTUS	CDS	6251150	6251324	0.97	+	0	ID=IALC00000036061;Parent=IALM00000011475
contig_000166	AUGUSTUS	CDS	6251386	6251570	1	+	2	ID=IALC00000036062;Parent=IALM00000011475
contig_000166	AUGUSTUS	CDS	6251645	6251798	1	+	0	ID=IALC00000036063;Parent=IALM00000011475
contig_000166	AUGUSTUS	CDS	6251881	6252335	1	+	2	ID=IALC00000036064;Parent=IALM00000011475
contig_000166	AUGUSTUS	intron	6251325	6251385	1	+	.	ID=IALI00000024603;Parent=IALM00000011475
contig_000166	AUGUSTUS	intron	6251571	6251644	1	+	.	ID=IALI00000024604;Parent=IALM00000011475
contig_000166	AUGUSTUS	intron	6251799	6251880	1	+	.	ID=IALI00000024605;Parent=IALM00000011475
contig_000166	AUGUSTUS	start_codon	6251150	6251152	.	+	0	ID=IALS00000011449;Parent=IALM00000011475
contig_000166	AUGUSTUS	stop_codon	6252333	6252335	.	+	0	ID=IALST00000011456;Parent=IALM00000011475
contig_000166	GeneMark.hmm3	mRNA	6251261	6252335	.	+	.	ID=IALM00000011476;Parent=IAL_10267;desc=Domain of unknown function (DUF4769)
contig_000166	GeneMark.hmm3	exon	6251261	6251324	0	+	.	ID=IALE00000036065;Parent=IALM00000011476
contig_000166	GeneMark.hmm3	exon	6251386	6251570	0	+	.	ID=IALE00000036066;Parent=IALM00000011476
contig_000166	GeneMark.hmm3	exon	6251645	6251798	0	+	.	ID=IALE00000036067;Parent=IALM00000011476
contig_000166	GeneMark.hmm3	exon	6251881	6252335	0	+	.	ID=IALE00000036068;Parent=IALM00000011476
contig_000166	GeneMark.hmm3	CDS	6251261	6251324	.	+	0	ID=IALC00000036065;Parent=IALM00000011476
contig_000166	GeneMark.hmm3	CDS	6251386	6251570	.	+	2	ID=IALC00000036066;Parent=IALM00000011476
contig_000166	GeneMark.hmm3	CDS	6251645	6251798	.	+	0	ID=IALC00000036067;Parent=IALM00000011476
contig_000166	GeneMark.hmm3	CDS	6251881	6252335	.	+	2	ID=IALC00000036068;Parent=IALM00000011476
contig_000166	GeneMark.hmm3	intron	6251325	6251385	.	+	2	ID=IALI00000024606;Parent=IALM00000011476
contig_000166	GeneMark.hmm3	intron	6251571	6251644	.	+	0	ID=IALI00000024607;Parent=IALM00000011476
contig_000166	GeneMark.hmm3	intron	6251799	6251880	.	+	2	ID=IALI00000024608;Parent=IALM00000011476
contig_000166	GeneMark.hmm3	start_codon	6251261	6251263	.	+	0	ID=IALS00000011450;Parent=IALM00000011476
contig_000166	GeneMark.hmm3	stop_codon	6252333	6252335	.	+	0	ID=IALST00000011457;Parent=IALM00000011476
contig_000166	AUGUSTUS	gene	6270606	6277582	.	+	.	ID=IAL_10268
contig_000166	AUGUSTUS	mRNA	6270606	6277582	1	+	.	ID=IALM00000011477;Parent=IAL_10268;Dbxref=InterPro:IPR002058,InterPro:IPR043519,InterPro:IPR045862,InterPro:IPR054708;gO_terms=GO:0000070,GO:0000278,GO:0000280,GO:0000819,GO:0000956,GO:0003674,GO:0003676,GO:0003723,GO:0003824,GO:0003887,GO:0004652,GO:0005488,GO:0005515,GO:0005575,GO:0005622,GO:0005623,GO:0005634,GO:0005635,GO:0005654,GO:0005730,GO:0005737,GO:0005794,GO:0005844,GO:0006139,GO:0006259,GO:0006281,GO:0006302,GO:0006323,GO:0006378,GO:0006396,GO:0006397,GO:0006401,GO:0006402,GO:0006725,GO:0006807,GO:0006950,GO:0006974,GO:0006996,GO:0007049,GO:0007059,GO:0007062,GO:0007076,GO:0008150,GO:0008152,GO:0008334,GO:0009056,GO:0009057,GO:0009058,GO:0009059,GO:0009889,GO:0009890,GO:0009892,GO:0009987,GO:0010467,GO:0010468,GO:0010556,GO:0010558,GO:0010586,GO:0010587,GO:0010605,GO:0010629,GO:0010639,GO:0012505,GO:0016020,GO:0016043,GO:0016070,GO:0016071,GO:0016074,GO:0016740,GO:0016772,GO:0016779,GO:0018130,GO:0019219,GO:0019222,GO:0019438,GO:0019439,GO:0022402,GO:0030261,GO:0031090,GO:0031123,GO:0031124,GO:0031126,GO:0031323,GO:0031324,GO:0031326,GO:0031327,GO:0031499,GO:0031965,GO:0031967,GO:0031974,GO:0031975,GO:0031981,GO:0032204,GO:0032205,GO:0032210,GO:0032211,GO:0032991,GO:0033043,GO:0033044,GO:0033500,GO:0033554,GO:0034061,GO:0034470,GO:0034641,GO:0034645,GO:0034654,GO:0034655,GO:0034660,GO:0034661,GO:0035770,GO:0036464,GO:0042221,GO:0042493,GO:0042592,GO:0043144,GO:0043170,GO:0043186,GO:0043221,GO:0043226,GO:0043227,GO:0043228,GO:0043229,GO:0043231,GO:0043232,GO:0043233,GO:0043628,GO:0043629,GO:0043630,GO:0043631,GO:0043632,GO:0043633,GO:0043634,GO:0044237,GO:0044238,GO:0044248,GO:0044249,GO:0044260,GO:0044265,GO:0044270,GO:0044271,GO:0044422,GO:0044424,GO:0044428,GO:0044444,GO:0044446,GO:0044464,GO:0045495,GO:0045934,GO:0046483,GO:0046700,GO:0048285,GO:0048519,GO:0048523,GO:0048878,GO:0050789,GO:0050794,GO:0050896,GO:0051052,GO:0051053,GO:0051128,GO:0051129,GO:0051171,GO:0051172,GO:0051276,GO:0051716,GO:0060255,GO:0060293,GO:0065007,GO:0065008,GO:0070013,GO:0070034,GO:0070566,GO:0071044,GO:0071050,GO:0071103,GO:0071704,GO:0071840,GO:0071897,GO:0080090,GO:0090304,GO:0097159,GO:0098813,GO:0140014,GO:0140097,GO:1901360,GO:1901361,GO:1901362,GO:1901363,GO:1901575,GO:1901576,GO:1903047,GO:1904356,GO:1904357,GO:1990904,GO:2000112,GO:2000113,GO:2000278,GO:2000279,GO:2001251-GO:1990817;desc=Nucleotidyltransferase activity
contig_000166	AUGUSTUS	exon	6270606	6271431	.	+	.	ID=IALE00000036069;Parent=IALM00000011477
contig_000166	AUGUSTUS	exon	6271490	6272170	.	+	.	ID=IALE00000036070;Parent=IALM00000011477
contig_000166	AUGUSTUS	exon	6272243	6272652	.	+	.	ID=IALE00000036071;Parent=IALM00000011477
contig_000166	AUGUSTUS	exon	6272755	6273802	.	+	.	ID=IALE00000036072;Parent=IALM00000011477
contig_000166	AUGUSTUS	exon	6277500	6277582	.	+	.	ID=IALE00000036073;Parent=IALM00000011477
contig_000166	AUGUSTUS	CDS	6270606	6271431	1	+	0	ID=IALC00000036069;Parent=IALM00000011477
contig_000166	AUGUSTUS	CDS	6271490	6272170	1	+	2	ID=IALC00000036070;Parent=IALM00000011477
contig_000166	AUGUSTUS	CDS	6272243	6272652	1	+	2	ID=IALC00000036071;Parent=IALM00000011477
contig_000166	AUGUSTUS	CDS	6272755	6273802	1	+	0	ID=IALC00000036072;Parent=IALM00000011477
contig_000166	AUGUSTUS	CDS	6277500	6277582	1	+	2	ID=IALC00000036073;Parent=IALM00000011477
contig_000166	AUGUSTUS	intron	6271432	6271489	1	+	.	ID=IALI00000024609;Parent=IALM00000011477
contig_000166	AUGUSTUS	intron	6272171	6272242	1	+	.	ID=IALI00000024610;Parent=IALM00000011477
contig_000166	AUGUSTUS	intron	6272653	6272754	1	+	.	ID=IALI00000024611;Parent=IALM00000011477
contig_000166	AUGUSTUS	intron	6273803	6277499	1	+	.	ID=IALI00000024612;Parent=IALM00000011477
contig_000166	AUGUSTUS	start_codon	6270606	6270608	.	+	0	ID=IALS00000011451;Parent=IALM00000011477
contig_000166	AUGUSTUS	stop_codon	6277580	6277582	.	+	0	ID=IALST00000011458;Parent=IALM00000011477
contig_000166	AUGUSTUS	gene	6289021	6295788	.	-	.	ID=IAL_10269
contig_000166	AUGUSTUS	mRNA	6289021	6295788	1	-	.	ID=IALM00000011478;Parent=IAL_10269;Dbxref=InterPro:IPR043504,InterPro:IPR051333,InterPro:IPR001314,InterPro:IPR001254,InterPro:IPR009003,InterPro:IPR018114;gO_terms=GO:0004252,GO:0006508;desc=serine-type endopeptidase activity. It is involved in the biological process described with proteolysis
contig_000166	AUGUSTUS	exon	6289021	6289249	.	-	.	ID=IALE00000036074;Parent=IALM00000011478
contig_000166	AUGUSTUS	exon	6289307	6289447	.	-	.	ID=IALE00000036075;Parent=IALM00000011478
contig_000166	AUGUSTUS	exon	6289517	6289672	.	-	.	ID=IALE00000036076;Parent=IALM00000011478
contig_000166	AUGUSTUS	exon	6289737	6289849	.	-	.	ID=IALE00000036077;Parent=IALM00000011478
contig_000166	AUGUSTUS	exon	6294624	6294706	.	-	.	ID=IALE00000036078;Parent=IALM00000011478
contig_000166	AUGUSTUS	exon	6294784	6295437	.	-	.	ID=IALE00000036079;Parent=IALM00000011478
contig_000166	AUGUSTUS	exon	6295731	6295788	.	-	.	ID=IALE00000036080;Parent=IALM00000011478
contig_000166	AUGUSTUS	CDS	6289021	6289249	1	-	1	ID=IALC00000036074;Parent=IALM00000011478
contig_000166	AUGUSTUS	CDS	6289307	6289447	1	-	1	ID=IALC00000036075;Parent=IALM00000011478
contig_000166	AUGUSTUS	CDS	6289517	6289672	1	-	1	ID=IALC00000036076;Parent=IALM00000011478
contig_000166	AUGUSTUS	CDS	6289737	6289849	1	-	0	ID=IALC00000036077;Parent=IALM00000011478
contig_000166	AUGUSTUS	CDS	6294624	6294706	1	-	2	ID=IALC00000036078;Parent=IALM00000011478
contig_000166	AUGUSTUS	CDS	6294784	6295437	1	-	2	ID=IALC00000036079;Parent=IALM00000011478
contig_000166	AUGUSTUS	CDS	6295731	6295788	1	-	0	ID=IALC00000036080;Parent=IALM00000011478
contig_000166	AUGUSTUS	intron	6289250	6289306	1	-	.	ID=IALI00000024613;Parent=IALM00000011478
contig_000166	AUGUSTUS	intron	6289448	6289516	1	-	.	ID=IALI00000024614;Parent=IALM00000011478
contig_000166	AUGUSTUS	intron	6289673	6289736	1	-	.	ID=IALI00000024615;Parent=IALM00000011478
contig_000166	AUGUSTUS	intron	6289850	6294623	1	-	.	ID=IALI00000024616;Parent=IALM00000011478
contig_000166	AUGUSTUS	intron	6294707	6294783	1	-	.	ID=IALI00000024617;Parent=IALM00000011478
contig_000166	AUGUSTUS	intron	6295438	6295730	1	-	.	ID=IALI00000024618;Parent=IALM00000011478
contig_000166	AUGUSTUS	start_codon	6295786	6295788	.	-	0	ID=IALS00000011452;Parent=IALM00000011478
contig_000166	AUGUSTUS	stop_codon	6289021	6289023	.	-	0	ID=IALST00000011459;Parent=IALM00000011478
contig_000166	AUGUSTUS	gene	6304082	6308772	.	+	.	ID=IAL_10270
contig_000166	AUGUSTUS	mRNA	6304082	6308772	0.58	+	.	ID=IALM00000011479;Parent=IAL_10270;Dbxref=InterPro:IPR001304,InterPro:IPR016187,InterPro:IPR016186,InterPro:IPR018378,InterPro:IPR050111;desc=C-Type lectin
contig_000166	AUGUSTUS	exon	6304082	6304096	.	+	.	ID=IALE00000036081;Parent=IALM00000011479
contig_000166	AUGUSTUS	exon	6308144	6308255	.	+	.	ID=IALE00000036082;Parent=IALM00000011479
contig_000166	AUGUSTUS	exon	6308480	6308772	.	+	.	ID=IALE00000036083;Parent=IALM00000011479
contig_000166	AUGUSTUS	CDS	6304082	6304096	0.58	+	0	ID=IALC00000036081;Parent=IALM00000011479
contig_000166	AUGUSTUS	CDS	6308144	6308255	0.82	+	0	ID=IALC00000036082;Parent=IALM00000011479
contig_000166	AUGUSTUS	CDS	6308480	6308772	1	+	2	ID=IALC00000036083;Parent=IALM00000011479
contig_000166	AUGUSTUS	intron	6304097	6308143	0.58	+	.	ID=IALI00000024619;Parent=IALM00000011479
contig_000166	AUGUSTUS	intron	6308256	6308479	1	+	.	ID=IALI00000024620;Parent=IALM00000011479
contig_000166	AUGUSTUS	start_codon	6304082	6304084	.	+	0	ID=IALS00000011453;Parent=IALM00000011479
contig_000166	AUGUSTUS	stop_codon	6308770	6308772	.	+	0	ID=IALST00000011460;Parent=IALM00000011479
contig_000166	AUGUSTUS	mRNA	6307651	6308772	0.98	+	.	ID=IALM00000011480;Parent=IAL_10270;Dbxref=InterPro:IPR018378,InterPro:IPR051663,InterPro:IPR001304,InterPro:IPR016186,InterPro:IPR016187;desc=C-Type lectin
contig_000166	AUGUSTUS	exon	6307651	6307809	.	+	.	ID=IALE00000036084;Parent=IALM00000011480
contig_000166	AUGUSTUS	exon	6308144	6308255	.	+	.	ID=IALE00000036085;Parent=IALM00000011480
contig_000166	AUGUSTUS	exon	6308480	6308772	.	+	.	ID=IALE00000036086;Parent=IALM00000011480
contig_000166	AUGUSTUS	CDS	6307651	6307809	0.98	+	0	ID=IALC00000036084;Parent=IALM00000011480
contig_000166	AUGUSTUS	CDS	6308144	6308255	1	+	0	ID=IALC00000036085;Parent=IALM00000011480
contig_000166	AUGUSTUS	CDS	6308480	6308772	1	+	2	ID=IALC00000036086;Parent=IALM00000011480
contig_000166	AUGUSTUS	intron	6307810	6308143	0.98	+	.	ID=IALI00000024621;Parent=IALM00000011480
contig_000166	AUGUSTUS	intron	6308256	6308479	1	+	.	ID=IALI00000024622;Parent=IALM00000011480
contig_000166	AUGUSTUS	start_codon	6307651	6307653	.	+	0	ID=IALS00000011454;Parent=IALM00000011480
contig_000166	AUGUSTUS	stop_codon	6308770	6308772	.	+	0	ID=IALST00000011461;Parent=IALM00000011480
contig_000166	GeneMark.hmm3	mRNA	6308186	6308772	.	+	.	ID=IALM00000011481;Parent=IAL_10270;Dbxref=InterPro:IPR018378,InterPro:IPR001304,InterPro:IPR050111,InterPro:IPR016186,InterPro:IPR016187;desc=C-Type lectin
contig_000166	GeneMark.hmm3	exon	6308186	6308255	0	+	.	ID=IALE00000036087;Parent=IALM00000011481
contig_000166	GeneMark.hmm3	exon	6308480	6308772	0	+	.	ID=IALE00000036088;Parent=IALM00000011481
contig_000166	GeneMark.hmm3	CDS	6308186	6308255	.	+	0	ID=IALC00000036087;Parent=IALM00000011481
contig_000166	GeneMark.hmm3	CDS	6308480	6308772	.	+	2	ID=IALC00000036088;Parent=IALM00000011481
contig_000166	GeneMark.hmm3	intron	6308256	6308479	.	+	2	ID=IALI00000024623;Parent=IALM00000011481
contig_000166	GeneMark.hmm3	start_codon	6308186	6308188	.	+	0	ID=IALS00000011455;Parent=IALM00000011481
contig_000166	GeneMark.hmm3	stop_codon	6308770	6308772	.	+	0	ID=IALST00000011462;Parent=IALM00000011481
contig_000166	AUGUSTUS	gene	6377492	6381128	.	+	.	ID=IAL_10271
contig_000166	AUGUSTUS	mRNA	6377492	6381128	1	+	.	ID=IALM00000011482;Parent=IAL_10271;Dbxref=InterPro:IPR001875;gO_terms=GO:0007154,GO:0007267,GO:0008150,GO:0009987,GO:0023052,GO:0030154,GO:0032502,GO:0045165,GO:0045168,GO:0046331,GO:0048869-GO:0005515,GO:0042981;desc=Catalytic activity. It is involved in the biological process described with nucleoside metabolic process
contig_000166	AUGUSTUS	exon	6377492	6378071	.	+	.	ID=IALE00000036089;Parent=IALM00000011482
contig_000166	AUGUSTUS	exon	6380419	6380538	.	+	.	ID=IALE00000036090;Parent=IALM00000011482
contig_000166	AUGUSTUS	exon	6380974	6381128	.	+	.	ID=IALE00000036091;Parent=IALM00000011482
contig_000166	AUGUSTUS	CDS	6377492	6378071	1	+	0	ID=IALC00000036089;Parent=IALM00000011482
contig_000166	AUGUSTUS	CDS	6380419	6380538	1	+	2	ID=IALC00000036090;Parent=IALM00000011482
contig_000166	AUGUSTUS	CDS	6380974	6381128	1	+	2	ID=IALC00000036091;Parent=IALM00000011482
contig_000166	AUGUSTUS	intron	6378072	6380418	1	+	.	ID=IALI00000024624;Parent=IALM00000011482
contig_000166	AUGUSTUS	intron	6380539	6380973	1	+	.	ID=IALI00000024625;Parent=IALM00000011482
contig_000166	AUGUSTUS	start_codon	6377492	6377494	.	+	0	ID=IALS00000011456;Parent=IALM00000011482
contig_000166	AUGUSTUS	stop_codon	6381126	6381128	.	+	0	ID=IALST00000011463;Parent=IALM00000011482
contig_000166	AUGUSTUS	gene	6388086	6394229	.	+	.	ID=IAL_10272
contig_000166	AUGUSTUS	mRNA	6388086	6394229	1	+	.	ID=IALM00000011483;Parent=IAL_10272;Dbxref=InterPro:IPR055121,InterPro:IPR035994;gO_terms=GO:0007154,GO:0007267,GO:0008150,GO:0009987,GO:0023052,GO:0030154,GO:0032502,GO:0045165,GO:0045168,GO:0046331,GO:0048869-GO:0003824,GO:0009116;desc=Catalytic activity. It is involved in the biological process described with nucleoside metabolic process
contig_000166	AUGUSTUS	exon	6388086	6388189	.	+	.	ID=IALE00000036092;Parent=IALM00000011483
contig_000166	AUGUSTUS	exon	6388255	6388378	.	+	.	ID=IALE00000036093;Parent=IALM00000011483
contig_000166	AUGUSTUS	exon	6388447	6388582	.	+	.	ID=IALE00000036094;Parent=IALM00000011483
contig_000166	AUGUSTUS	exon	6388773	6388829	.	+	.	ID=IALE00000036095;Parent=IALM00000011483
contig_000166	AUGUSTUS	exon	6393043	6393307	.	+	.	ID=IALE00000036096;Parent=IALM00000011483
contig_000166	AUGUSTUS	exon	6393374	6393834	.	+	.	ID=IALE00000036097;Parent=IALM00000011483
contig_000166	AUGUSTUS	exon	6394111	6394229	.	+	.	ID=IALE00000036098;Parent=IALM00000011483
contig_000166	AUGUSTUS	CDS	6388086	6388189	1	+	0	ID=IALC00000036092;Parent=IALM00000011483
contig_000166	AUGUSTUS	CDS	6388255	6388378	1	+	1	ID=IALC00000036093;Parent=IALM00000011483
contig_000166	AUGUSTUS	CDS	6388447	6388582	1	+	0	ID=IALC00000036094;Parent=IALM00000011483
contig_000166	AUGUSTUS	CDS	6388773	6388829	1	+	2	ID=IALC00000036095;Parent=IALM00000011483
contig_000166	AUGUSTUS	CDS	6393043	6393307	1	+	2	ID=IALC00000036096;Parent=IALM00000011483
contig_000166	AUGUSTUS	CDS	6393374	6393834	1	+	1	ID=IALC00000036097;Parent=IALM00000011483
contig_000166	AUGUSTUS	CDS	6394111	6394229	1	+	2	ID=IALC00000036098;Parent=IALM00000011483
contig_000166	AUGUSTUS	intron	6388190	6388254	1	+	.	ID=IALI00000024626;Parent=IALM00000011483
contig_000166	AUGUSTUS	intron	6388379	6388446	1	+	.	ID=IALI00000024627;Parent=IALM00000011483
contig_000166	AUGUSTUS	intron	6388583	6388772	1	+	.	ID=IALI00000024628;Parent=IALM00000011483
contig_000166	AUGUSTUS	intron	6388830	6393042	1	+	.	ID=IALI00000024629;Parent=IALM00000011483
contig_000166	AUGUSTUS	intron	6393308	6393373	1	+	.	ID=IALI00000024630;Parent=IALM00000011483
contig_000166	AUGUSTUS	intron	6393835	6394110	1	+	.	ID=IALI00000024631;Parent=IALM00000011483
contig_000166	AUGUSTUS	start_codon	6388086	6388088	.	+	0	ID=IALS00000011457;Parent=IALM00000011483
contig_000166	AUGUSTUS	stop_codon	6394227	6394229	.	+	0	ID=IALST00000011464;Parent=IALM00000011483
contig_000166	AUGUSTUS	gene	6406601	6410895	.	+	.	ID=IAL_10273
contig_000166	AUGUSTUS	mRNA	6406601	6410895	1	+	.	ID=IALM00000011484;Parent=IAL_10273;Dbxref=InterPro:IPR002474,InterPro:IPR006274,InterPro:IPR005480,InterPro:IPR036897,InterPro:IPR058047,InterPro:IPR036480,InterPro:IPR006275,InterPro:IPR005479,InterPro:IPR016185,InterPro:IPR013815,InterPro:IPR011761,InterPro:IPR035686,InterPro:IPR029062,InterPro:IPR017926,InterPro:IPR005483,InterPro:IPR011607,InterPro:IPR036914;gO_terms=GO:0000050,GO:0000052,GO:0000166,GO:0001882,GO:0001884,GO:0002119,GO:0002134,GO:0002164,GO:0003674,GO:0003824,GO:0004070,GO:0004087,GO:0004088,GO:0004151,GO:0004672,GO:0005488,GO:0005515,GO:0005524,GO:0005575,GO:0005622,GO:0005623,GO:0005634,GO:0005654,GO:0005737,GO:0005739,GO:0005829,GO:0006082,GO:0006139,GO:0006206,GO:0006207,GO:0006213,GO:0006220,GO:0006221,GO:0006228,GO:0006464,GO:0006468,GO:0006520,GO:0006525,GO:0006526,GO:0006541,GO:0006725,GO:0006753,GO:0006793,GO:0006796,GO:0006807,GO:0006950,GO:0007275,GO:0008144,GO:0008150,GO:0008152,GO:0008270,GO:0008652,GO:0009058,GO:0009064,GO:0009084,GO:0009112,GO:0009116,GO:0009117,GO:0009119,GO:0009141,GO:0009142,GO:0009147,GO:0009148,GO:0009163,GO:0009165,GO:0009199,GO:0009201,GO:0009208,GO:0009209,GO:0009218,GO:0009220,GO:0009259,GO:0009260,GO:0009605,GO:0009653,GO:0009719,GO:0009725,GO:0009791,GO:0009887,GO:0009987,GO:0009991,GO:0010033,GO:0010243,GO:0016053,GO:0016301,GO:0016310,GO:0016363,GO:0016597,GO:0016740,GO:0016741,GO:0016743,GO:0016772,GO:0016773,GO:0016787,GO:0016810,GO:0016812,GO:0016874,GO:0016879,GO:0016884,GO:0017076,GO:0017144,GO:0018107,GO:0018130,GO:0018193,GO:0018210,GO:0019103,GO:0019240,GO:0019438,GO:0019538,GO:0019627,GO:0019637,GO:0019693,GO:0019752,GO:0019856,GO:0019899,GO:0022612,GO:0030424,GO:0030554,GO:0031406,GO:0031667,GO:0031974,GO:0031981,GO:0032501,GO:0032502,GO:0032549,GO:0032551,GO:0032553,GO:0032555,GO:0032557,GO:0032559,GO:0032868,GO:0032991,GO:0033267,GO:0034399,GO:0034404,GO:0034641,GO:0034654,GO:0035295,GO:0035639,GO:0036094,GO:0036211,GO:0036477,GO:0042221,GO:0042455,GO:0042594,GO:0042802,GO:0042995,GO:0043005,GO:0043025,GO:0043167,GO:0043168,GO:0043169,GO:0043170,GO:0043177,GO:0043195,GO:0043226,GO:0043227,GO:0043229,GO:0043231,GO:0043233,GO:0043412,GO:0043434,GO:0043436,GO:0043603,GO:0043604,GO:0043679,GO:0044237,GO:0044238,GO:0044249,GO:0044260,GO:0044267,GO:0044271,GO:0044281,GO:0044283,GO:0044297,GO:0044306,GO:0044422,GO:0044424,GO:0044428,GO:0044444,GO:0044446,GO:0044456,GO:0044463,GO:0044464,GO:0045202,GO:0046051,GO:0046112,GO:0046131,GO:0046132,GO:0046134,GO:0046390,GO:0046394,GO:0046483,GO:0046777,GO:0046872,GO:0046914,GO:0048513,GO:0048565,GO:0048731,GO:0048732,GO:0048856,GO:0050896,GO:0055086,GO:0055123,GO:0060465,GO:0070013,GO:0070335,GO:0070406,GO:0071704,GO:0071941,GO:0072527,GO:0072528,GO:0090407,GO:0097159,GO:0097367,GO:0097458,GO:0098793,GO:0120025,GO:0120038,GO:0140096,GO:0150034,GO:1901135,GO:1901137,GO:1901265,GO:1901293,GO:1901360,GO:1901362,GO:1901363,GO:1901564,GO:1901566,GO:1901576,GO:1901605,GO:1901607,GO:1901652,GO:1901657,GO:1901659,GO:1901698,GO:1901700,GO:1905905-GO:0004088;desc=metal ion binding. It is involved in the biological process described with 'de novo' pyrimidine nucleobase biosynthetic process
contig_000166	AUGUSTUS	exon	6406601	6407582	.	+	.	ID=IALE00000036099;Parent=IALM00000011484
contig_000166	AUGUSTUS	exon	6407649	6410650	.	+	.	ID=IALE00000036100;Parent=IALM00000011484
contig_000166	AUGUSTUS	exon	6410716	6410895	.	+	.	ID=IALE00000036101;Parent=IALM00000011484
contig_000166	AUGUSTUS	CDS	6406601	6407582	1	+	0	ID=IALC00000036099;Parent=IALM00000011484
contig_000166	AUGUSTUS	CDS	6407649	6410650	1	+	2	ID=IALC00000036100;Parent=IALM00000011484
contig_000166	AUGUSTUS	CDS	6410716	6410895	1	+	0	ID=IALC00000036101;Parent=IALM00000011484
contig_000166	AUGUSTUS	intron	6407583	6407648	1	+	.	ID=IALI00000024632;Parent=IALM00000011484
contig_000166	AUGUSTUS	intron	6410651	6410715	1	+	.	ID=IALI00000024633;Parent=IALM00000011484
contig_000166	AUGUSTUS	start_codon	6406601	6406603	.	+	0	ID=IALS00000011458;Parent=IALM00000011484
contig_000166	AUGUSTUS	stop_codon	6410893	6410895	.	+	0	ID=IALST00000011465;Parent=IALM00000011484
contig_000166	AUGUSTUS	gene	6415651	6424976	.	-	.	ID=IAL_10274
contig_000166	AUGUSTUS	mRNA	6415651	6424976	1	-	.	ID=IALM00000011485;Parent=IAL_10274;Dbxref=InterPro:IPR024810,InterPro:IPR046906;gO_terms=GO:0003674,GO:0005488,GO:0044877;desc=Mab-21
contig_000166	AUGUSTUS	exon	6415651	6416727	.	-	.	ID=IALE00000036102;Parent=IALM00000011485
contig_000166	AUGUSTUS	exon	6417353	6419093	.	-	.	ID=IALE00000036103;Parent=IALM00000011485
contig_000166	AUGUSTUS	exon	6419161	6419292	.	-	.	ID=IALE00000036104;Parent=IALM00000011485
contig_000166	AUGUSTUS	exon	6424564	6424976	.	-	.	ID=IALE00000036105;Parent=IALM00000011485
contig_000166	AUGUSTUS	CDS	6415651	6416727	1	-	0	ID=IALC00000036102;Parent=IALM00000011485
contig_000166	AUGUSTUS	CDS	6417353	6419093	1	-	1	ID=IALC00000036103;Parent=IALM00000011485
contig_000166	AUGUSTUS	CDS	6419161	6419292	1	-	1	ID=IALC00000036104;Parent=IALM00000011485
contig_000166	AUGUSTUS	CDS	6424564	6424976	1	-	0	ID=IALC00000036105;Parent=IALM00000011485
contig_000166	AUGUSTUS	intron	6416728	6417352	1	-	.	ID=IALI00000024634;Parent=IALM00000011485
contig_000166	AUGUSTUS	intron	6419094	6419160	1	-	.	ID=IALI00000024635;Parent=IALM00000011485
contig_000166	AUGUSTUS	intron	6419293	6424563	1	-	.	ID=IALI00000024636;Parent=IALM00000011485
contig_000166	AUGUSTUS	start_codon	6424974	6424976	.	-	0	ID=IALS00000011459;Parent=IALM00000011485
contig_000166	AUGUSTUS	stop_codon	6415651	6415653	.	-	0	ID=IALST00000011466;Parent=IALM00000011485
contig_000166	AUGUSTUS	gene	6426050	6433134	.	+	.	ID=IAL_10275
contig_000166	AUGUSTUS	mRNA	6426050	6433134	0.28	+	.	ID=IALM00000011486;Parent=IAL_10275;Dbxref=InterPro:IPR006680,InterPro:IPR002195,InterPro:IPR002082,InterPro:IPR006131,InterPro:IPR011059,InterPro:IPR036901,InterPro:IPR006130,InterPro:IPR011607,InterPro:IPR032466,InterPro:IPR006132,InterPro:IPR036914;gO_terms=GO:0000050,GO:0000052,GO:0000166,GO:0001882,GO:0001884,GO:0002119,GO:0002134,GO:0002164,GO:0003674,GO:0003824,GO:0004070,GO:0004087,GO:0004088,GO:0004151,GO:0004672,GO:0005488,GO:0005515,GO:0005524,GO:0005575,GO:0005622,GO:0005623,GO:0005634,GO:0005654,GO:0005737,GO:0005739,GO:0005829,GO:0006082,GO:0006139,GO:0006206,GO:0006207,GO:0006213,GO:0006220,GO:0006221,GO:0006228,GO:0006464,GO:0006468,GO:0006520,GO:0006525,GO:0006526,GO:0006541,GO:0006725,GO:0006753,GO:0006793,GO:0006796,GO:0006807,GO:0006950,GO:0007275,GO:0008144,GO:0008150,GO:0008152,GO:0008270,GO:0008652,GO:0009058,GO:0009064,GO:0009084,GO:0009112,GO:0009116,GO:0009117,GO:0009119,GO:0009141,GO:0009142,GO:0009147,GO:0009148,GO:0009163,GO:0009165,GO:0009199,GO:0009201,GO:0009208,GO:0009209,GO:0009218,GO:0009220,GO:0009259,GO:0009260,GO:0009605,GO:0009653,GO:0009719,GO:0009725,GO:0009791,GO:0009887,GO:0009987,GO:0009991,GO:0010033,GO:0010243,GO:0016053,GO:0016301,GO:0016310,GO:0016363,GO:0016597,GO:0016740,GO:0016741,GO:0016743,GO:0016772,GO:0016773,GO:0016787,GO:0016810,GO:0016812,GO:0016874,GO:0016879,GO:0016884,GO:0017076,GO:0017144,GO:0018107,GO:0018130,GO:0018193,GO:0018210,GO:0019103,GO:0019240,GO:0019438,GO:0019538,GO:0019627,GO:0019637,GO:0019693,GO:0019752,GO:0019856,GO:0019899,GO:0022612,GO:0030424,GO:0030554,GO:0031406,GO:0031667,GO:0031974,GO:0031981,GO:0032501,GO:0032502,GO:0032549,GO:0032551,GO:0032553,GO:0032555,GO:0032557,GO:0032559,GO:0032868,GO:0032991,GO:0033267,GO:0034399,GO:0034404,GO:0034641,GO:0034654,GO:0035295,GO:0035639,GO:0036094,GO:0036211,GO:0036477,GO:0042221,GO:0042455,GO:0042594,GO:0042802,GO:0042995,GO:0043005,GO:0043025,GO:0043167,GO:0043168,GO:0043169,GO:0043170,GO:0043177,GO:0043195,GO:0043226,GO:0043227,GO:0043229,GO:0043231,GO:0043233,GO:0043412,GO:0043434,GO:0043436,GO:0043603,GO:0043604,GO:0043679,GO:0044237,GO:0044238,GO:0044249,GO:0044260,GO:0044267,GO:0044271,GO:0044281,GO:0044283,GO:0044297,GO:0044306,GO:0044422,GO:0044424,GO:0044428,GO:0044444,GO:0044446,GO:0044456,GO:0044463,GO:0044464,GO:0045202,GO:0046051,GO:0046112,GO:0046131,GO:0046132,GO:0046134,GO:0046390,GO:0046394,GO:0046483,GO:0046777,GO:0046872,GO:0046914,GO:0048513,GO:0048565,GO:0048731,GO:0048732,GO:0048856,GO:0050896,GO:0055086,GO:0055123,GO:0060465,GO:0070013,GO:0070335,GO:0070406,GO:0071704,GO:0071941,GO:0072527,GO:0072528,GO:0090407,GO:0097159,GO:0097367,GO:0097458,GO:0098793,GO:0120025,GO:0120038,GO:0140096,GO:0150034,GO:1901135,GO:1901137,GO:1901265,GO:1901293,GO:1901360,GO:1901362,GO:1901363,GO:1901564,GO:1901566,GO:1901576,GO:1901605,GO:1901607,GO:1901652,GO:1901657,GO:1901659,GO:1901698,GO:1901700,GO:1905905-GO:0016787;desc=metal ion binding. It is involved in the biological process described with 'de novo' pyrimidine nucleobase biosynthetic process
contig_000166	AUGUSTUS	exon	6426050	6426052	.	+	.	ID=IALE00000036106;Parent=IALM00000011486
contig_000166	AUGUSTUS	exon	6426630	6426769	.	+	.	ID=IALE00000036107;Parent=IALM00000011486
contig_000166	AUGUSTUS	exon	6429134	6430982	.	+	.	ID=IALE00000036108;Parent=IALM00000011486
contig_000166	AUGUSTUS	exon	6432478	6432861	.	+	.	ID=IALE00000036109;Parent=IALM00000011486
contig_000166	AUGUSTUS	exon	6432934	6433134	.	+	.	ID=IALE00000036110;Parent=IALM00000011486
contig_000166	AUGUSTUS	CDS	6426050	6426052	0.28	+	0	ID=IALC00000036106;Parent=IALM00000011486
contig_000166	AUGUSTUS	CDS	6426630	6426769	1	+	0	ID=IALC00000036107;Parent=IALM00000011486
contig_000166	AUGUSTUS	CDS	6429134	6430982	1	+	1	ID=IALC00000036108;Parent=IALM00000011486
contig_000166	AUGUSTUS	CDS	6432478	6432861	1	+	0	ID=IALC00000036109;Parent=IALM00000011486
contig_000166	AUGUSTUS	CDS	6432934	6433134	1	+	0	ID=IALC00000036110;Parent=IALM00000011486
contig_000166	AUGUSTUS	intron	6426053	6426629	0.28	+	.	ID=IALI00000024637;Parent=IALM00000011486
contig_000166	AUGUSTUS	intron	6426770	6429133	1	+	.	ID=IALI00000024638;Parent=IALM00000011486
contig_000166	AUGUSTUS	intron	6430983	6432477	1	+	.	ID=IALI00000024639;Parent=IALM00000011486
contig_000166	AUGUSTUS	intron	6432862	6432933	1	+	.	ID=IALI00000024640;Parent=IALM00000011486
contig_000166	AUGUSTUS	start_codon	6426050	6426052	.	+	0	ID=IALS00000011460;Parent=IALM00000011486
contig_000166	AUGUSTUS	stop_codon	6433132	6433134	.	+	0	ID=IALST00000011467;Parent=IALM00000011486
contig_000166	GeneMark.hmm3	mRNA	6426663	6433134	.	+	.	ID=IALM00000011487;Parent=IAL_10275;Dbxref=InterPro:IPR036914,InterPro:IPR006131,InterPro:IPR032466,InterPro:IPR011059,InterPro:IPR002195,InterPro:IPR002082,InterPro:IPR036901,InterPro:IPR011607,InterPro:IPR006130,InterPro:IPR006132,InterPro:IPR006680;gO_terms=GO:0000050,GO:0000052,GO:0000166,GO:0001882,GO:0001884,GO:0002119,GO:0002134,GO:0002164,GO:0003674,GO:0003824,GO:0004070,GO:0004087,GO:0004088,GO:0004151,GO:0004672,GO:0005488,GO:0005515,GO:0005524,GO:0005575,GO:0005622,GO:0005623,GO:0005634,GO:0005654,GO:0005737,GO:0005739,GO:0005829,GO:0006082,GO:0006139,GO:0006206,GO:0006207,GO:0006213,GO:0006220,GO:0006221,GO:0006228,GO:0006464,GO:0006468,GO:0006520,GO:0006525,GO:0006526,GO:0006541,GO:0006725,GO:0006753,GO:0006793,GO:0006796,GO:0006807,GO:0006950,GO:0007275,GO:0008144,GO:0008150,GO:0008152,GO:0008270,GO:0008652,GO:0009058,GO:0009064,GO:0009084,GO:0009112,GO:0009116,GO:0009117,GO:0009119,GO:0009141,GO:0009142,GO:0009147,GO:0009148,GO:0009163,GO:0009165,GO:0009199,GO:0009201,GO:0009208,GO:0009209,GO:0009218,GO:0009220,GO:0009259,GO:0009260,GO:0009605,GO:0009653,GO:0009719,GO:0009725,GO:0009791,GO:0009887,GO:0009987,GO:0009991,GO:0010033,GO:0010243,GO:0016053,GO:0016301,GO:0016310,GO:0016363,GO:0016597,GO:0016740,GO:0016741,GO:0016743,GO:0016772,GO:0016773,GO:0016787,GO:0016810,GO:0016812,GO:0016874,GO:0016879,GO:0016884,GO:0017076,GO:0017144,GO:0018107,GO:0018130,GO:0018193,GO:0018210,GO:0019103,GO:0019240,GO:0019438,GO:0019538,GO:0019627,GO:0019637,GO:0019693,GO:0019752,GO:0019856,GO:0019899,GO:0022612,GO:0030424,GO:0030554,GO:0031406,GO:0031667,GO:0031974,GO:0031981,GO:0032501,GO:0032502,GO:0032549,GO:0032551,GO:0032553,GO:0032555,GO:0032557,GO:0032559,GO:0032868,GO:0032991,GO:0033267,GO:0034399,GO:0034404,GO:0034641,GO:0034654,GO:0035295,GO:0035639,GO:0036094,GO:0036211,GO:0036477,GO:0042221,GO:0042455,GO:0042594,GO:0042802,GO:0042995,GO:0043005,GO:0043025,GO:0043167,GO:0043168,GO:0043169,GO:0043170,GO:0043177,GO:0043195,GO:0043226,GO:0043227,GO:0043229,GO:0043231,GO:0043233,GO:0043412,GO:0043434,GO:0043436,GO:0043603,GO:0043604,GO:0043679,GO:0044237,GO:0044238,GO:0044249,GO:0044260,GO:0044267,GO:0044271,GO:0044281,GO:0044283,GO:0044297,GO:0044306,GO:0044422,GO:0044424,GO:0044428,GO:0044444,GO:0044446,GO:0044456,GO:0044463,GO:0044464,GO:0045202,GO:0046051,GO:0046112,GO:0046131,GO:0046132,GO:0046134,GO:0046390,GO:0046394,GO:0046483,GO:0046777,GO:0046872,GO:0046914,GO:0048513,GO:0048565,GO:0048731,GO:0048732,GO:0048856,GO:0050896,GO:0055086,GO:0055123,GO:0060465,GO:0070013,GO:0070335,GO:0070406,GO:0071704,GO:0071941,GO:0072527,GO:0072528,GO:0090407,GO:0097159,GO:0097367,GO:0097458,GO:0098793,GO:0120025,GO:0120038,GO:0140096,GO:0150034,GO:1901135,GO:1901137,GO:1901265,GO:1901293,GO:1901360,GO:1901362,GO:1901363,GO:1901564,GO:1901566,GO:1901576,GO:1901605,GO:1901607,GO:1901652,GO:1901657,GO:1901659,GO:1901698,GO:1901700,GO:1905905-GO:0006520;desc=metal ion binding. It is involved in the biological process described with 'de novo' pyrimidine nucleobase biosynthetic process
contig_000166	GeneMark.hmm3	exon	6426663	6426769	0	+	.	ID=IALE00000036111;Parent=IALM00000011487
contig_000166	GeneMark.hmm3	exon	6429134	6430982	0	+	.	ID=IALE00000036112;Parent=IALM00000011487
contig_000166	GeneMark.hmm3	exon	6432478	6432861	0	+	.	ID=IALE00000036113;Parent=IALM00000011487
contig_000166	GeneMark.hmm3	exon	6432934	6433134	0	+	.	ID=IALE00000036114;Parent=IALM00000011487
contig_000166	GeneMark.hmm3	CDS	6426663	6426769	.	+	0	ID=IALC00000036111;Parent=IALM00000011487
contig_000166	GeneMark.hmm3	CDS	6429134	6430982	.	+	1	ID=IALC00000036112;Parent=IALM00000011487
contig_000166	GeneMark.hmm3	CDS	6432478	6432861	.	+	0	ID=IALC00000036113;Parent=IALM00000011487
contig_000166	GeneMark.hmm3	CDS	6432934	6433134	.	+	0	ID=IALC00000036114;Parent=IALM00000011487
contig_000166	GeneMark.hmm3	intron	6426770	6429133	.	+	1	ID=IALI00000024641;Parent=IALM00000011487
contig_000166	GeneMark.hmm3	intron	6430983	6432477	.	+	0	ID=IALI00000024642;Parent=IALM00000011487
contig_000166	GeneMark.hmm3	intron	6432862	6432933	.	+	0	ID=IALI00000024643;Parent=IALM00000011487
contig_000166	GeneMark.hmm3	start_codon	6426663	6426665	.	+	0	ID=IALS00000011461;Parent=IALM00000011487
contig_000166	GeneMark.hmm3	stop_codon	6433132	6433134	.	+	0	ID=IALST00000011468;Parent=IALM00000011487
contig_000166	AUGUSTUS	gene	6433459	6446054	.	-	.	ID=IAL_10276
contig_000166	AUGUSTUS	mRNA	6433459	6446054	1	-	.	ID=IALM00000011488;Parent=IAL_10276
contig_000166	AUGUSTUS	exon	6433459	6433795	.	-	.	ID=IALE00000036115;Parent=IALM00000011488
contig_000166	AUGUSTUS	exon	6435798	6435927	.	-	.	ID=IALE00000036116;Parent=IALM00000011488
contig_000166	AUGUSTUS	exon	6445991	6446054	.	-	.	ID=IALE00000036117;Parent=IALM00000011488
contig_000166	AUGUSTUS	CDS	6433459	6433795	1	-	1	ID=IALC00000036115;Parent=IALM00000011488
contig_000166	AUGUSTUS	CDS	6435798	6435927	1	-	2	ID=IALC00000036116;Parent=IALM00000011488
contig_000166	AUGUSTUS	CDS	6445991	6446054	1	-	0	ID=IALC00000036117;Parent=IALM00000011488
contig_000166	AUGUSTUS	intron	6433796	6435797	1	-	.	ID=IALI00000024644;Parent=IALM00000011488
contig_000166	AUGUSTUS	intron	6435928	6445990	1	-	.	ID=IALI00000024645;Parent=IALM00000011488
contig_000166	AUGUSTUS	start_codon	6446052	6446054	.	-	0	ID=IALS00000011462;Parent=IALM00000011488
contig_000166	AUGUSTUS	stop_codon	6433459	6433461	.	-	0	ID=IALST00000011469;Parent=IALM00000011488
contig_000166	AUGUSTUS	gene	6476932	6477794	.	-	.	ID=IAL_10277
contig_000166	AUGUSTUS	mRNA	6476932	6477794	1	-	.	ID=IALM00000011489;Parent=IAL_10277
contig_000166	AUGUSTUS	exon	6476932	6477040	.	-	.	ID=IALE00000036118;Parent=IALM00000011489
contig_000166	AUGUSTUS	exon	6477214	6477401	.	-	.	ID=IALE00000036119;Parent=IALM00000011489
contig_000166	AUGUSTUS	exon	6477456	6477650	.	-	.	ID=IALE00000036120;Parent=IALM00000011489
contig_000166	AUGUSTUS	exon	6477726	6477794	.	-	.	ID=IALE00000036121;Parent=IALM00000011489
contig_000166	AUGUSTUS	CDS	6476932	6477040	1	-	1	ID=IALC00000036118;Parent=IALM00000011489
contig_000166	AUGUSTUS	CDS	6477214	6477401	1	-	0	ID=IALC00000036119;Parent=IALM00000011489
contig_000166	AUGUSTUS	CDS	6477456	6477650	1	-	0	ID=IALC00000036120;Parent=IALM00000011489
contig_000166	AUGUSTUS	CDS	6477726	6477794	1	-	0	ID=IALC00000036121;Parent=IALM00000011489
contig_000166	AUGUSTUS	intron	6477041	6477213	1	-	.	ID=IALI00000024646;Parent=IALM00000011489
contig_000166	AUGUSTUS	intron	6477402	6477455	1	-	.	ID=IALI00000024647;Parent=IALM00000011489
contig_000166	AUGUSTUS	intron	6477651	6477725	1	-	.	ID=IALI00000024648;Parent=IALM00000011489
contig_000166	AUGUSTUS	start_codon	6477792	6477794	.	-	0	ID=IALS00000011463;Parent=IALM00000011489
contig_000166	AUGUSTUS	stop_codon	6476932	6476934	.	-	0	ID=IALST00000011470;Parent=IALM00000011489
contig_000166	AUGUSTUS	gene	6481663	6487081	.	+	.	ID=IAL_10278
contig_000166	AUGUSTUS	mRNA	6481663	6487081	1	+	.	ID=IALM00000011490;Parent=IAL_10278;Dbxref=InterPro:IPR008253;gO_terms=GO:0000768,GO:0005575,GO:0006949,GO:0007520,GO:0007525,GO:0007527,GO:0008150,GO:0009653,GO:0009987,GO:0014902,GO:0016020,GO:0016021,GO:0030154,GO:0031224,GO:0032502,GO:0042692,GO:0044425,GO:0048646,GO:0048856,GO:0048869,GO:0051146,GO:0061061-GO:0016020
contig_000166	AUGUSTUS	exon	6481663	6481974	.	+	.	ID=IALE00000036122;Parent=IALM00000011490
contig_000166	AUGUSTUS	exon	6486779	6486919	.	+	.	ID=IALE00000036123;Parent=IALM00000011490
contig_000166	AUGUSTUS	exon	6487004	6487081	.	+	.	ID=IALE00000036124;Parent=IALM00000011490
contig_000166	AUGUSTUS	CDS	6481663	6481974	1	+	0	ID=IALC00000036122;Parent=IALM00000011490
contig_000166	AUGUSTUS	CDS	6486779	6486919	1	+	0	ID=IALC00000036123;Parent=IALM00000011490
contig_000166	AUGUSTUS	CDS	6487004	6487081	1	+	0	ID=IALC00000036124;Parent=IALM00000011490
contig_000166	AUGUSTUS	intron	6481975	6486778	1	+	.	ID=IALI00000024649;Parent=IALM00000011490
contig_000166	AUGUSTUS	intron	6486920	6487003	1	+	.	ID=IALI00000024650;Parent=IALM00000011490
contig_000166	AUGUSTUS	start_codon	6481663	6481665	.	+	0	ID=IALS00000011464;Parent=IALM00000011490
contig_000166	AUGUSTUS	stop_codon	6487079	6487081	.	+	0	ID=IALST00000011471;Parent=IALM00000011490
contig_000166	AUGUSTUS	gene	6488065	6492641	.	-	.	ID=IAL_10279
contig_000166	AUGUSTUS	mRNA	6488065	6492641	0.82	-	.	ID=IALM00000011491;Parent=IAL_10279;Dbxref=InterPro:IPR007632,InterPro:IPR049452;gO_terms=GO:0000003,GO:0000212,GO:0000226,GO:0000280,GO:0005575,GO:0005622,GO:0005623,GO:0005634,GO:0005635,GO:0005640,GO:0005737,GO:0005783,GO:0005819,GO:0005856,GO:0005938,GO:0006996,GO:0007010,GO:0007017,GO:0007049,GO:0007051,GO:0007059,GO:0007143,GO:0007276,GO:0007292,GO:0008150,GO:0009987,GO:0012505,GO:0015630,GO:0016020,GO:0016021,GO:0016043,GO:0016321,GO:0019867,GO:0019953,GO:0022402,GO:0022412,GO:0022414,GO:0031090,GO:0031224,GO:0031965,GO:0031967,GO:0031968,GO:0031975,GO:0032501,GO:0032504,GO:0032837,GO:0042175,GO:0043226,GO:0043227,GO:0043228,GO:0043229,GO:0043231,GO:0043232,GO:0044422,GO:0044424,GO:0044425,GO:0044428,GO:0044430,GO:0044444,GO:0044446,GO:0044464,GO:0044703,GO:0045132,GO:0048285,GO:0048609,GO:0051321,GO:0051704,GO:0071840,GO:0071944,GO:0098588,GO:0098805,GO:0098813,GO:0099568,GO:0140013,GO:1903046;desc=Calcium-activated chloride channel
contig_000166	AUGUSTUS	exon	6488065	6488095	.	-	.	ID=IALE00000036125;Parent=IALM00000011491
contig_000166	AUGUSTUS	exon	6488170	6488346	.	-	.	ID=IALE00000036126;Parent=IALM00000011491
contig_000166	AUGUSTUS	exon	6488410	6488543	.	-	.	ID=IALE00000036127;Parent=IALM00000011491
contig_000166	AUGUSTUS	exon	6490773	6491069	.	-	.	ID=IALE00000036128;Parent=IALM00000011491
contig_000166	AUGUSTUS	exon	6491126	6491665	.	-	.	ID=IALE00000036129;Parent=IALM00000011491
contig_000166	AUGUSTUS	exon	6491724	6491936	.	-	.	ID=IALE00000036130;Parent=IALM00000011491
contig_000166	AUGUSTUS	exon	6491992	6492369	.	-	.	ID=IALE00000036131;Parent=IALM00000011491
contig_000166	AUGUSTUS	exon	6492449	6492561	.	-	.	ID=IALE00000036132;Parent=IALM00000011491
contig_000166	AUGUSTUS	exon	6492617	6492641	.	-	.	ID=IALE00000036133;Parent=IALM00000011491
contig_000166	AUGUSTUS	CDS	6488065	6488095	1	-	1	ID=IALC00000036125;Parent=IALM00000011491
contig_000166	AUGUSTUS	CDS	6488170	6488346	1	-	1	ID=IALC00000036126;Parent=IALM00000011491
contig_000166	AUGUSTUS	CDS	6488410	6488543	1	-	0	ID=IALC00000036127;Parent=IALM00000011491
contig_000166	AUGUSTUS	CDS	6490773	6491069	1	-	0	ID=IALC00000036128;Parent=IALM00000011491
contig_000166	AUGUSTUS	CDS	6491126	6491665	1	-	0	ID=IALC00000036129;Parent=IALM00000011491
contig_000166	AUGUSTUS	CDS	6491724	6491936	1	-	0	ID=IALC00000036130;Parent=IALM00000011491
contig_000166	AUGUSTUS	CDS	6491992	6492369	1	-	0	ID=IALC00000036131;Parent=IALM00000011491
contig_000166	AUGUSTUS	CDS	6492449	6492561	1	-	2	ID=IALC00000036132;Parent=IALM00000011491
contig_000166	AUGUSTUS	CDS	6492617	6492641	0.82	-	0	ID=IALC00000036133;Parent=IALM00000011491
contig_000166	AUGUSTUS	intron	6488096	6488169	1	-	.	ID=IALI00000024651;Parent=IALM00000011491
contig_000166	AUGUSTUS	intron	6488347	6488409	1	-	.	ID=IALI00000024652;Parent=IALM00000011491
contig_000166	AUGUSTUS	intron	6488544	6490772	1	-	.	ID=IALI00000024653;Parent=IALM00000011491
contig_000166	AUGUSTUS	intron	6491070	6491125	1	-	.	ID=IALI00000024654;Parent=IALM00000011491
contig_000166	AUGUSTUS	intron	6491666	6491723	1	-	.	ID=IALI00000024655;Parent=IALM00000011491
contig_000166	AUGUSTUS	intron	6491937	6491991	1	-	.	ID=IALI00000024656;Parent=IALM00000011491
contig_000166	AUGUSTUS	intron	6492370	6492448	1	-	.	ID=IALI00000024657;Parent=IALM00000011491
contig_000166	AUGUSTUS	intron	6492562	6492616	0.99	-	.	ID=IALI00000024658;Parent=IALM00000011491
contig_000166	AUGUSTUS	start_codon	6492639	6492641	.	-	0	ID=IALS00000011465;Parent=IALM00000011491
contig_000166	AUGUSTUS	stop_codon	6488065	6488067	.	-	0	ID=IALST00000011472;Parent=IALM00000011491
contig_000166	AUGUSTUS	gene	6496138	6497910	.	+	.	ID=IAL_10280
contig_000166	AUGUSTUS	mRNA	6496138	6497910	1	+	.	ID=IALM00000011492;Parent=IAL_10280;Dbxref=InterPro:IPR019392;gO_terms=GO:0001501,GO:0001894,GO:0001895,GO:0003674,GO:0005488,GO:0005515,GO:0005575,GO:0005622,GO:0005623,GO:0005737,GO:0005739,GO:0005886,GO:0005887,GO:0006996,GO:0007005,GO:0007275,GO:0008053,GO:0008150,GO:0009653,GO:0009987,GO:0010635,GO:0010821,GO:0016020,GO:0016021,GO:0016043,GO:0022603,GO:0031224,GO:0031226,GO:0032501,GO:0032502,GO:0032989,GO:0032990,GO:0033043,GO:0042592,GO:0042802,GO:0042803,GO:0043226,GO:0043227,GO:0043229,GO:0043231,GO:0044424,GO:0044425,GO:0044444,GO:0044459,GO:0044464,GO:0045494,GO:0046982,GO:0046983,GO:0048284,GO:0048513,GO:0048731,GO:0048856,GO:0048869,GO:0048871,GO:0050789,GO:0050793,GO:0050794,GO:0051128,GO:0060249,GO:0060348,GO:0061024,GO:0061025,GO:0065007,GO:0065008,GO:0070584,GO:0071840,GO:0071944-GO:0008053;desc=Mitoguardin
contig_000166	AUGUSTUS	exon	6496138	6496209	.	+	.	ID=IALE00000036134;Parent=IALM00000011492
contig_000166	AUGUSTUS	exon	6496268	6497173	.	+	.	ID=IALE00000036135;Parent=IALM00000011492
contig_000166	AUGUSTUS	exon	6497236	6497544	.	+	.	ID=IALE00000036136;Parent=IALM00000011492
contig_000166	AUGUSTUS	exon	6497602	6497910	.	+	.	ID=IALE00000036137;Parent=IALM00000011492
contig_000166	AUGUSTUS	CDS	6496138	6496209	1	+	0	ID=IALC00000036134;Parent=IALM00000011492
contig_000166	AUGUSTUS	CDS	6496268	6497173	1	+	0	ID=IALC00000036135;Parent=IALM00000011492
contig_000166	AUGUSTUS	CDS	6497236	6497544	1	+	0	ID=IALC00000036136;Parent=IALM00000011492
contig_000166	AUGUSTUS	CDS	6497602	6497910	1	+	0	ID=IALC00000036137;Parent=IALM00000011492
contig_000166	AUGUSTUS	intron	6496210	6496267	1	+	.	ID=IALI00000024659;Parent=IALM00000011492
contig_000166	AUGUSTUS	intron	6497174	6497235	1	+	.	ID=IALI00000024660;Parent=IALM00000011492
contig_000166	AUGUSTUS	intron	6497545	6497601	1	+	.	ID=IALI00000024661;Parent=IALM00000011492
contig_000166	AUGUSTUS	start_codon	6496138	6496140	.	+	0	ID=IALS00000011466;Parent=IALM00000011492
contig_000166	AUGUSTUS	stop_codon	6497908	6497910	.	+	0	ID=IALST00000011473;Parent=IALM00000011492
contig_000166	AUGUSTUS	gene	6509760	6510432	.	-	.	ID=IAL_10281
contig_000166	AUGUSTUS	mRNA	6509760	6510432	1	-	.	ID=IALM00000011493;Parent=IAL_10281;Dbxref=InterPro:IPR008253,InterPro:IPR050578;gO_terms=GO:0002682,GO:0002684,GO:0005575,GO:0008150,GO:0008284,GO:0016020,GO:0016021,GO:0031224,GO:0035206,GO:0035208,GO:0042127,GO:0044425,GO:0048518,GO:0048522,GO:0050789,GO:0050793,GO:0050794,GO:0051239,GO:0065007-GO:0016020;desc=Membrane-associating domain
contig_000166	AUGUSTUS	exon	6509760	6509945	.	-	.	ID=IALE00000036138;Parent=IALM00000011493
contig_000166	AUGUSTUS	exon	6510062	6510247	.	-	.	ID=IALE00000036139;Parent=IALM00000011493
contig_000166	AUGUSTUS	exon	6510316	6510432	.	-	.	ID=IALE00000036140;Parent=IALM00000011493
contig_000166	AUGUSTUS	CDS	6509760	6509945	1	-	0	ID=IALC00000036138;Parent=IALM00000011493
contig_000166	AUGUSTUS	CDS	6510062	6510247	1	-	0	ID=IALC00000036139;Parent=IALM00000011493
contig_000166	AUGUSTUS	CDS	6510316	6510432	1	-	0	ID=IALC00000036140;Parent=IALM00000011493
contig_000166	AUGUSTUS	intron	6509946	6510061	1	-	.	ID=IALI00000024662;Parent=IALM00000011493
contig_000166	AUGUSTUS	intron	6510248	6510315	1	-	.	ID=IALI00000024663;Parent=IALM00000011493
contig_000166	AUGUSTUS	start_codon	6510430	6510432	.	-	0	ID=IALS00000011467;Parent=IALM00000011493
contig_000166	AUGUSTUS	stop_codon	6509760	6509762	.	-	0	ID=IALST00000011474;Parent=IALM00000011493
contig_000166	AUGUSTUS	gene	6534629	6535836	.	-	.	ID=IAL_10282
contig_000166	AUGUSTUS	mRNA	6534629	6535836	0.68	-	.	ID=IALM00000011494;Parent=IAL_10282;Dbxref=InterPro:IPR011990,InterPro:IPR019734,InterPro:IPR006636;gO_terms=GO:0000166,GO:0003674,GO:0005488,GO:0005515,GO:0005575,GO:0005622,GO:0005623,GO:0005737,GO:0005829,GO:0006457,GO:0006458,GO:0008150,GO:0009987,GO:0016043,GO:0017076,GO:0019904,GO:0022607,GO:0030544,GO:0030554,GO:0030674,GO:0031072,GO:0032552,GO:0032554,GO:0032558,GO:0032564,GO:0032991,GO:0036094,GO:0042802,GO:0043167,GO:0043168,GO:0043933,GO:0044085,GO:0044424,GO:0044444,GO:0044464,GO:0044877,GO:0048519,GO:0048523,GO:0050789,GO:0050794,GO:0051082,GO:0051084,GO:0051085,GO:0051087,GO:0051259,GO:0051260,GO:0051262,GO:0051289,GO:0060090,GO:0061077,GO:0061083,GO:0061084,GO:0065003,GO:0065007,GO:0071840,GO:0097159,GO:0097367,GO:1901265,GO:1901363,GO:1903332,GO:1903333-GO:0005515;desc=One HIP oligomer binds the ATPase domains of at least two Hsc70 molecules dependent on activation of the Hsc70 ATPase by Hsp40. Stabilizes the ADP state of Hsc70 that has a high affinity for substrate protein. Through its own chaperone activity, it may contribute to the interaction of Hsc70 with various target proteins (By similarity)
contig_000166	AUGUSTUS	exon	6534629	6535536	.	-	.	ID=IALE00000036141;Parent=IALM00000011494
contig_000166	AUGUSTUS	exon	6535713	6535836	.	-	.	ID=IALE00000036142;Parent=IALM00000011494
contig_000166	AUGUSTUS	CDS	6534629	6535536	1	-	2	ID=IALC00000036141;Parent=IALM00000011494
contig_000166	AUGUSTUS	CDS	6535713	6535836	0.68	-	0	ID=IALC00000036142;Parent=IALM00000011494
contig_000166	AUGUSTUS	intron	6535537	6535712	0.68	-	.	ID=IALI00000024664;Parent=IALM00000011494
contig_000166	AUGUSTUS	start_codon	6535834	6535836	.	-	0	ID=IALS00000011468;Parent=IALM00000011494
contig_000166	AUGUSTUS	stop_codon	6534629	6534631	.	-	0	ID=IALST00000011475;Parent=IALM00000011494
contig_000166	AUGUSTUS	gene	6536622	6538572	.	-	.	ID=IAL_10283
contig_000166	AUGUSTUS	mRNA	6536622	6538572	0.23	-	.	ID=IALM00000011495;Parent=IAL_10283;desc=Hsp70 protein binding
contig_000166	AUGUSTUS	exon	6536622	6537256	.	-	.	ID=IALE00000036143;Parent=IALM00000011495
contig_000166	AUGUSTUS	exon	6537342	6537942	.	-	.	ID=IALE00000036144;Parent=IALM00000011495
contig_000166	AUGUSTUS	exon	6538065	6538477	.	-	.	ID=IALE00000036145;Parent=IALM00000011495
contig_000166	AUGUSTUS	exon	6538536	6538572	.	-	.	ID=IALE00000036146;Parent=IALM00000011495
contig_000166	AUGUSTUS	CDS	6536622	6537256	0.97	-	2	ID=IALC00000036143;Parent=IALM00000011495
contig_000166	AUGUSTUS	CDS	6537342	6537942	0.5	-	0	ID=IALC00000036144;Parent=IALM00000011495
contig_000166	AUGUSTUS	CDS	6538065	6538477	0.71	-	2	ID=IALC00000036145;Parent=IALM00000011495
contig_000166	AUGUSTUS	CDS	6538536	6538572	0.44	-	0	ID=IALC00000036146;Parent=IALM00000011495
contig_000166	AUGUSTUS	intron	6537257	6537341	0.49	-	.	ID=IALI00000024665;Parent=IALM00000011495
contig_000166	AUGUSTUS	intron	6537943	6538064	0.99	-	.	ID=IALI00000024666;Parent=IALM00000011495
contig_000166	AUGUSTUS	intron	6538478	6538535	0.58	-	.	ID=IALI00000024667;Parent=IALM00000011495
contig_000166	AUGUSTUS	start_codon	6538570	6538572	.	-	0	ID=IALS00000011469;Parent=IALM00000011495
contig_000166	AUGUSTUS	stop_codon	6536622	6536624	.	-	0	ID=IALST00000011476;Parent=IALM00000011495
contig_000166	AUGUSTUS	gene	6541719	6543884	.	-	.	ID=IAL_10284
contig_000166	AUGUSTUS	mRNA	6541719	6543884	1	-	.	ID=IALM00000011496;Parent=IAL_10284;desc=Hsp70 protein binding
contig_000166	AUGUSTUS	exon	6541719	6543884	.	-	.	ID=IALE00000036147;Parent=IALM00000011496
contig_000166	AUGUSTUS	CDS	6541719	6543884	1	-	0	ID=IALC00000036147;Parent=IALM00000011496
contig_000166	AUGUSTUS	start_codon	6543882	6543884	.	-	0	ID=IALS00000011470;Parent=IALM00000011496
contig_000166	AUGUSTUS	stop_codon	6541719	6541721	.	-	0	ID=IALST00000011477;Parent=IALM00000011496
contig_000166	AUGUSTUS	gene	6545690	6547750	.	-	.	ID=IAL_10285
contig_000166	AUGUSTUS	mRNA	6545690	6547750	1	-	.	ID=IALM00000011497;Parent=IAL_10285;desc=Hsp70 protein binding
contig_000166	AUGUSTUS	exon	6545690	6547750	.	-	.	ID=IALE00000036148;Parent=IALM00000011497
contig_000166	AUGUSTUS	CDS	6545690	6547750	1	-	0	ID=IALC00000036148;Parent=IALM00000011497
contig_000166	AUGUSTUS	start_codon	6547748	6547750	.	-	0	ID=IALS00000011471;Parent=IALM00000011497
contig_000166	AUGUSTUS	stop_codon	6545690	6545692	.	-	0	ID=IALST00000011478;Parent=IALM00000011497
contig_000166	AUGUSTUS	gene	6553282	6554121	.	-	.	ID=IAL_10286
contig_000166	AUGUSTUS	mRNA	6553282	6554121	0.25	-	.	ID=IALM00000011498;Parent=IAL_10286;desc=Hsp70 protein binding
contig_000166	AUGUSTUS	exon	6553282	6553533	.	-	.	ID=IALE00000036149;Parent=IALM00000011498
contig_000166	AUGUSTUS	exon	6553732	6554121	.	-	.	ID=IALE00000036150;Parent=IALM00000011498
contig_000166	AUGUSTUS	CDS	6553282	6553533	0.62	-	0	ID=IALC00000036149;Parent=IALM00000011498
contig_000166	AUGUSTUS	CDS	6553732	6554121	0.36	-	0	ID=IALC00000036150;Parent=IALM00000011498
contig_000166	AUGUSTUS	intron	6553534	6553731	0.59	-	.	ID=IALI00000024668;Parent=IALM00000011498
contig_000166	AUGUSTUS	start_codon	6554119	6554121	.	-	0	ID=IALS00000011472;Parent=IALM00000011498
contig_000166	AUGUSTUS	stop_codon	6553282	6553284	.	-	0	ID=IALST00000011479;Parent=IALM00000011498
contig_000166	AUGUSTUS	gene	6555154	6556998	.	-	.	ID=IAL_10287
contig_000166	AUGUSTUS	mRNA	6555154	6556998	0.76	-	.	ID=IALM00000011499;Parent=IAL_10287;desc=Hsp70 protein binding
contig_000166	AUGUSTUS	exon	6555154	6556998	.	-	.	ID=IALE00000036151;Parent=IALM00000011499
contig_000166	AUGUSTUS	CDS	6555154	6556998	0.76	-	0	ID=IALC00000036151;Parent=IALM00000011499
contig_000166	AUGUSTUS	start_codon	6556996	6556998	.	-	0	ID=IALS00000011473;Parent=IALM00000011499
contig_000166	AUGUSTUS	stop_codon	6555154	6555156	.	-	0	ID=IALST00000011480;Parent=IALM00000011499
contig_000166	AUGUSTUS	gene	6557946	6560060	.	-	.	ID=IAL_10288
contig_000166	AUGUSTUS	mRNA	6557946	6560060	0.76	-	.	ID=IALM00000011500;Parent=IAL_10288;desc=Hsp70 protein binding
contig_000166	AUGUSTUS	exon	6557946	6560060	.	-	.	ID=IALE00000036152;Parent=IALM00000011500
contig_000166	AUGUSTUS	CDS	6557946	6560060	0.76	-	0	ID=IALC00000036152;Parent=IALM00000011500
contig_000166	AUGUSTUS	start_codon	6560058	6560060	.	-	0	ID=IALS00000011474;Parent=IALM00000011500
contig_000166	AUGUSTUS	stop_codon	6557946	6557948	.	-	0	ID=IALST00000011481;Parent=IALM00000011500
contig_000166	AUGUSTUS	gene	6561967	6564018	.	-	.	ID=IAL_10289
contig_000166	AUGUSTUS	mRNA	6561967	6564018	1	-	.	ID=IALM00000011501;Parent=IAL_10289;desc=Hsp70 protein binding
contig_000166	AUGUSTUS	exon	6561967	6564018	.	-	.	ID=IALE00000036153;Parent=IALM00000011501
contig_000166	AUGUSTUS	CDS	6561967	6564018	1	-	0	ID=IALC00000036153;Parent=IALM00000011501
contig_000166	AUGUSTUS	start_codon	6564016	6564018	.	-	0	ID=IALS00000011475;Parent=IALM00000011501
contig_000166	AUGUSTUS	stop_codon	6561967	6561969	.	-	0	ID=IALST00000011482;Parent=IALM00000011501
contig_000166	AUGUSTUS	gene	6565235	6567313	.	-	.	ID=IAL_10290
contig_000166	AUGUSTUS	mRNA	6565235	6567313	1	-	.	ID=IALM00000011502;Parent=IAL_10290;desc=Hsp70 protein binding
contig_000166	AUGUSTUS	exon	6565235	6567313	.	-	.	ID=IALE00000036154;Parent=IALM00000011502
contig_000166	AUGUSTUS	CDS	6565235	6567313	1	-	0	ID=IALC00000036154;Parent=IALM00000011502
contig_000166	AUGUSTUS	start_codon	6567311	6567313	.	-	0	ID=IALS00000011476;Parent=IALM00000011502
contig_000166	AUGUSTUS	stop_codon	6565235	6565237	.	-	0	ID=IALST00000011483;Parent=IALM00000011502
contig_000166	AUGUSTUS	gene	6570852	6572972	.	-	.	ID=IAL_10291
contig_000166	AUGUSTUS	mRNA	6570852	6572972	1	-	.	ID=IALM00000011503;Parent=IAL_10291;desc=Hsp70 protein binding
contig_000166	AUGUSTUS	exon	6570852	6572972	.	-	.	ID=IALE00000036155;Parent=IALM00000011503
contig_000166	AUGUSTUS	CDS	6570852	6572972	1	-	0	ID=IALC00000036155;Parent=IALM00000011503
contig_000166	AUGUSTUS	start_codon	6572970	6572972	.	-	0	ID=IALS00000011477;Parent=IALM00000011503
contig_000166	AUGUSTUS	stop_codon	6570852	6570854	.	-	0	ID=IALST00000011484;Parent=IALM00000011503
contig_000166	AUGUSTUS	gene	6576057	6578159	.	-	.	ID=IAL_10292
contig_000166	AUGUSTUS	mRNA	6576057	6578159	1	-	.	ID=IALM00000011504;Parent=IAL_10292;desc=Hsp70 protein binding
contig_000166	AUGUSTUS	exon	6576057	6578159	.	-	.	ID=IALE00000036156;Parent=IALM00000011504
contig_000166	AUGUSTUS	CDS	6576057	6578159	1	-	0	ID=IALC00000036156;Parent=IALM00000011504
contig_000166	AUGUSTUS	start_codon	6578157	6578159	.	-	0	ID=IALS00000011478;Parent=IALM00000011504
contig_000166	AUGUSTUS	stop_codon	6576057	6576059	.	-	0	ID=IALST00000011485;Parent=IALM00000011504
contig_000166	AUGUSTUS	gene	6580982	6583060	.	-	.	ID=IAL_10293
contig_000166	AUGUSTUS	mRNA	6580982	6583060	1	-	.	ID=IALM00000011505;Parent=IAL_10293;desc=Hsp70 protein binding
contig_000166	AUGUSTUS	exon	6580982	6583060	.	-	.	ID=IALE00000036157;Parent=IALM00000011505
contig_000166	AUGUSTUS	CDS	6580982	6583060	1	-	0	ID=IALC00000036157;Parent=IALM00000011505
contig_000166	AUGUSTUS	start_codon	6583058	6583060	.	-	0	ID=IALS00000011479;Parent=IALM00000011505
contig_000166	AUGUSTUS	stop_codon	6580982	6580984	.	-	0	ID=IALST00000011486;Parent=IALM00000011505
contig_000166	AUGUSTUS	gene	6594646	6597572	.	-	.	ID=IAL_10294
contig_000166	AUGUSTUS	mRNA	6594646	6597572	1	-	.	ID=IALM00000011506;Parent=IAL_10294;Dbxref=InterPro:IPR034649;gO_terms=GO:0000166,GO:0003674,GO:0005488,GO:0005515,GO:0005575,GO:0005622,GO:0005623,GO:0005737,GO:0005829,GO:0006457,GO:0006458,GO:0008150,GO:0009987,GO:0016043,GO:0017076,GO:0019904,GO:0022607,GO:0030544,GO:0030554,GO:0030674,GO:0031072,GO:0032552,GO:0032554,GO:0032558,GO:0032564,GO:0032991,GO:0036094,GO:0042802,GO:0043167,GO:0043168,GO:0043933,GO:0044085,GO:0044424,GO:0044444,GO:0044464,GO:0044877,GO:0048519,GO:0048523,GO:0050789,GO:0050794,GO:0051082,GO:0051084,GO:0051085,GO:0051087,GO:0051259,GO:0051260,GO:0051262,GO:0051289,GO:0060090,GO:0061077,GO:0061083,GO:0061084,GO:0065003,GO:0065007,GO:0071840,GO:0097159,GO:0097367,GO:1901265,GO:1901363,GO:1903332,GO:1903333-GO:0046983;desc=One HIP oligomer binds the ATPase domains of at least two Hsc70 molecules dependent on activation of the Hsc70 ATPase by Hsp40. Stabilizes the ADP state of Hsc70 that has a high affinity for substrate protein. Through its own chaperone activity, it may contribute to the interaction of Hsc70 with various target proteins (By similarity)
contig_000166	AUGUSTUS	exon	6594646	6594802	.	-	.	ID=IALE00000036158;Parent=IALM00000011506
contig_000166	AUGUSTUS	exon	6597403	6597572	.	-	.	ID=IALE00000036159;Parent=IALM00000011506
contig_000166	AUGUSTUS	CDS	6594646	6594802	1	-	1	ID=IALC00000036158;Parent=IALM00000011506
contig_000166	AUGUSTUS	CDS	6597403	6597572	1	-	0	ID=IALC00000036159;Parent=IALM00000011506
contig_000166	AUGUSTUS	intron	6594803	6597402	1	-	.	ID=IALI00000024669;Parent=IALM00000011506
contig_000166	AUGUSTUS	start_codon	6597570	6597572	.	-	0	ID=IALS00000011480;Parent=IALM00000011506
contig_000166	AUGUSTUS	stop_codon	6594646	6594648	.	-	0	ID=IALST00000011487;Parent=IALM00000011506
contig_000166	AUGUSTUS	gene	6608645	6609178	.	+	.	ID=IAL_10295
contig_000166	AUGUSTUS	mRNA	6608645	6609178	1	+	.	ID=IALM00000011507;Parent=IAL_10295;Dbxref=InterPro:IPR029054,InterPro:IPR033704,InterPro:IPR008181,InterPro:IPR036157;gO_terms=GO:0000166,GO:0000287,GO:0001889,GO:0003674,GO:0003824,GO:0004170,GO:0005102,GO:0005488,GO:0005515,GO:0005575,GO:0005622,GO:0005623,GO:0005634,GO:0005654,GO:0005737,GO:0005739,GO:0005829,GO:0006139,GO:0006220,GO:0006221,GO:0006226,GO:0006244,GO:0006259,GO:0006260,GO:0006725,GO:0006753,GO:0006793,GO:0006796,GO:0006807,GO:0007275,GO:0008150,GO:0008152,GO:0009056,GO:0009058,GO:0009059,GO:0009117,GO:0009123,GO:0009124,GO:0009129,GO:0009130,GO:0009141,GO:0009143,GO:0009147,GO:0009149,GO:0009157,GO:0009162,GO:0009165,GO:0009166,GO:0009176,GO:0009177,GO:0009200,GO:0009204,GO:0009211,GO:0009213,GO:0009219,GO:0009221,GO:0009223,GO:0009262,GO:0009263,GO:0009264,GO:0009265,GO:0009394,GO:0009966,GO:0009968,GO:0009987,GO:0010033,GO:0010469,GO:0010646,GO:0010648,GO:0014070,GO:0015949,GO:0016043,GO:0016462,GO:0016787,GO:0016817,GO:0016818,GO:0018130,GO:0019103,GO:0019438,GO:0019439,GO:0019637,GO:0019692,GO:0022607,GO:0023051,GO:0023057,GO:0030545,GO:0030547,GO:0031974,GO:0031981,GO:0032501,GO:0032502,GO:0032552,GO:0032556,GO:0034404,GO:0034641,GO:0034645,GO:0034654,GO:0034655,GO:0036094,GO:0042221,GO:0042975,GO:0043167,GO:0043169,GO:0043170,GO:0043226,GO:0043227,GO:0043229,GO:0043231,GO:0043233,GO:0043393,GO:0043497,GO:0043933,GO:0044085,GO:0044092,GO:0044237,GO:0044238,GO:0044248,GO:0044249,GO:0044260,GO:0044270,GO:0044271,GO:0044281,GO:0044283,GO:0044422,GO:0044424,GO:0044428,GO:0044444,GO:0044446,GO:0044464,GO:0046078,GO:0046080,GO:0046081,GO:0046385,GO:0046386,GO:0046434,GO:0046483,GO:0046700,GO:0046872,GO:0047429,GO:0048513,GO:0048519,GO:0048523,GO:0048583,GO:0048585,GO:0048731,GO:0048732,GO:0048856,GO:0050789,GO:0050794,GO:0050896,GO:0051098,GO:0051259,GO:0051260,GO:0055086,GO:0061008,GO:0065003,GO:0065007,GO:0065009,GO:0070013,GO:0070206,GO:0070207,GO:0071704,GO:0071840,GO:0072527,GO:0072528,GO:0072529,GO:0090304,GO:0090407,GO:0097159,GO:0097367,GO:0098772,GO:1901135,GO:1901136,GO:1901137,GO:1901265,GO:1901292,GO:1901293,GO:1901360,GO:1901361,GO:1901362,GO:1901363,GO:1901564,GO:1901565,GO:1901566,GO:1901575,GO:1901576,GO:2000272-GO:0000287;desc=dUTP diphosphatase activity. It is involved in the biological process described with dUTP metabolic process
contig_000166	AUGUSTUS	exon	6608645	6609178	.	+	.	ID=IALE00000036160;Parent=IALM00000011507
contig_000166	AUGUSTUS	CDS	6608645	6609178	1	+	0	ID=IALC00000036160;Parent=IALM00000011507
contig_000166	AUGUSTUS	start_codon	6608645	6608647	.	+	0	ID=IALS00000011481;Parent=IALM00000011507
contig_000166	AUGUSTUS	stop_codon	6609176	6609178	.	+	0	ID=IALST00000011488;Parent=IALM00000011507
contig_000166	AUGUSTUS	gene	6611252	6612999	.	-	.	ID=IAL_10296
contig_000166	GeneMark.hmm3	mRNA	6611252	6612933	.	-	.	ID=IALM00000011508;Parent=IAL_10296;Dbxref=InterPro:IPR000863,InterPro:IPR027417;gO_terms=GO:0003674,GO:0003824,GO:0005575,GO:0005622,GO:0005623,GO:0005737,GO:0005829,GO:0006790,GO:0006805,GO:0008146,GO:0008150,GO:0008152,GO:0009410,GO:0009987,GO:0016740,GO:0016782,GO:0042221,GO:0044237,GO:0044424,GO:0044444,GO:0044464,GO:0050896,GO:0051716,GO:0051923,GO:0070887,GO:0071466-GO:0008146;desc=Sulfotransferase
contig_000166	GeneMark.hmm3	exon	6611252	6611637	0	-	.	ID=IALE00000036161;Parent=IALM00000011508
contig_000166	GeneMark.hmm3	exon	6611713	6611839	0	-	.	ID=IALE00000036162;Parent=IALM00000011508
contig_000166	GeneMark.hmm3	exon	6611907	6612111	0	-	.	ID=IALE00000036163;Parent=IALM00000011508
contig_000166	GeneMark.hmm3	exon	6612552	6612786	0	-	.	ID=IALE00000036164;Parent=IALM00000011508
contig_000166	GeneMark.hmm3	exon	6612843	6612933	0	-	.	ID=IALE00000036165;Parent=IALM00000011508
contig_000166	GeneMark.hmm3	CDS	6611252	6611637	.	-	2	ID=IALC00000036161;Parent=IALM00000011508
contig_000166	GeneMark.hmm3	CDS	6611713	6611839	.	-	0	ID=IALC00000036162;Parent=IALM00000011508
contig_000166	GeneMark.hmm3	CDS	6611907	6612111	.	-	1	ID=IALC00000036163;Parent=IALM00000011508
contig_000166	GeneMark.hmm3	CDS	6612552	6612786	.	-	2	ID=IALC00000036164;Parent=IALM00000011508
contig_000166	GeneMark.hmm3	CDS	6612843	6612933	.	-	0	ID=IALC00000036165;Parent=IALM00000011508
contig_000166	GeneMark.hmm3	intron	6611638	6611712	.	-	0	ID=IALI00000024670;Parent=IALM00000011508
contig_000166	GeneMark.hmm3	intron	6611840	6611906	.	-	1	ID=IALI00000024671;Parent=IALM00000011508
contig_000166	GeneMark.hmm3	intron	6612112	6612551	.	-	2	ID=IALI00000024672;Parent=IALM00000011508
contig_000166	GeneMark.hmm3	intron	6612787	6612842	.	-	0	ID=IALI00000024673;Parent=IALM00000011508
contig_000166	GeneMark.hmm3	start_codon	6612931	6612933	.	-	0	ID=IALS00000011482;Parent=IALM00000011508
contig_000166	GeneMark.hmm3	stop_codon	6611252	6611254	.	-	0	ID=IALST00000011489;Parent=IALM00000011508
contig_000166	AUGUSTUS	mRNA	6611252	6612999	1	-	.	ID=IALM00000011509;Parent=IAL_10296;Dbxref=InterPro:IPR027417,InterPro:IPR000863;gO_terms=GO:0003674,GO:0003824,GO:0005575,GO:0005622,GO:0005623,GO:0005737,GO:0005829,GO:0006790,GO:0006805,GO:0008146,GO:0008150,GO:0008152,GO:0009410,GO:0009987,GO:0016740,GO:0016782,GO:0042221,GO:0044237,GO:0044424,GO:0044444,GO:0044464,GO:0050896,GO:0051716,GO:0051923,GO:0070887,GO:0071466-GO:0008146;desc=Sulfotransferase
contig_000166	AUGUSTUS	exon	6611252	6611637	.	-	.	ID=IALE00000036166;Parent=IALM00000011509
contig_000166	AUGUSTUS	exon	6611713	6611839	.	-	.	ID=IALE00000036167;Parent=IALM00000011509
contig_000166	AUGUSTUS	exon	6611907	6612111	.	-	.	ID=IALE00000036168;Parent=IALM00000011509
contig_000166	AUGUSTUS	exon	6612552	6612786	.	-	.	ID=IALE00000036169;Parent=IALM00000011509
contig_000166	AUGUSTUS	exon	6612843	6612999	.	-	.	ID=IALE00000036170;Parent=IALM00000011509
contig_000166	AUGUSTUS	CDS	6611252	6611637	1	-	2	ID=IALC00000036166;Parent=IALM00000011509
contig_000166	AUGUSTUS	CDS	6611713	6611839	1	-	0	ID=IALC00000036167;Parent=IALM00000011509
contig_000166	AUGUSTUS	CDS	6611907	6612111	1	-	1	ID=IALC00000036168;Parent=IALM00000011509
contig_000166	AUGUSTUS	CDS	6612552	6612786	1	-	2	ID=IALC00000036169;Parent=IALM00000011509
contig_000166	AUGUSTUS	CDS	6612843	6612999	1	-	0	ID=IALC00000036170;Parent=IALM00000011509
contig_000166	AUGUSTUS	intron	6611638	6611712	1	-	.	ID=IALI00000024674;Parent=IALM00000011509
contig_000166	AUGUSTUS	intron	6611840	6611906	1	-	.	ID=IALI00000024675;Parent=IALM00000011509
contig_000166	AUGUSTUS	intron	6612112	6612551	1	-	.	ID=IALI00000024676;Parent=IALM00000011509
contig_000166	AUGUSTUS	intron	6612787	6612842	1	-	.	ID=IALI00000024677;Parent=IALM00000011509
contig_000166	AUGUSTUS	start_codon	6612997	6612999	.	-	0	ID=IALS00000011483;Parent=IALM00000011509
contig_000166	AUGUSTUS	stop_codon	6611252	6611254	.	-	0	ID=IALST00000011490;Parent=IALM00000011509
contig_000166	AUGUSTUS	gene	6613619	6616756	.	-	.	ID=IAL_10297
contig_000166	AUGUSTUS	mRNA	6613619	6616756	1	-	.	ID=IALM00000011510;Parent=IAL_10297;Dbxref=InterPro:IPR010347,InterPro:IPR019406;gO_terms=GO:0000012,GO:0003674,GO:0003676,GO:0003677,GO:0003690,GO:0003697,GO:0003824,GO:0005488,GO:0005575,GO:0005622,GO:0005623,GO:0005634,GO:0005737,GO:0005886,GO:0006139,GO:0006259,GO:0006281,GO:0006302,GO:0006725,GO:0006807,GO:0006950,GO:0006974,GO:0007163,GO:0007275,GO:0007399,GO:0007417,GO:0008081,GO:0008150,GO:0008152,GO:0009987,GO:0016020,GO:0016787,GO:0016788,GO:0017005,GO:0032501,GO:0032502,GO:0033554,GO:0034641,GO:0035088,GO:0042578,GO:0043170,GO:0043226,GO:0043227,GO:0043229,GO:0043231,GO:0044237,GO:0044238,GO:0044260,GO:0044424,GO:0044464,GO:0045197,GO:0046483,GO:0048731,GO:0048856,GO:0050896,GO:0051716,GO:0061245,GO:0070259,GO:0071704,GO:0071944,GO:0090304,GO:0097159,GO:0140097,GO:1901360,GO:1901363-GO:0005634;desc=Phosphoric diester hydrolase activity. It is involved in the biological process described with DNA repair
contig_000166	AUGUSTUS	exon	6613619	6613750	.	-	.	ID=IALE00000036171;Parent=IALM00000011510
contig_000166	AUGUSTUS	exon	6614710	6615301	.	-	.	ID=IALE00000036172;Parent=IALM00000011510
contig_000166	AUGUSTUS	exon	6615528	6615917	.	-	.	ID=IALE00000036173;Parent=IALM00000011510
contig_000166	AUGUSTUS	exon	6615983	6616085	.	-	.	ID=IALE00000036174;Parent=IALM00000011510
contig_000166	AUGUSTUS	exon	6616150	6616608	.	-	.	ID=IALE00000036175;Parent=IALM00000011510
contig_000166	AUGUSTUS	exon	6616672	6616756	.	-	.	ID=IALE00000036176;Parent=IALM00000011510
contig_000166	AUGUSTUS	CDS	6613619	6613750	1	-	0	ID=IALC00000036171;Parent=IALM00000011510
contig_000166	AUGUSTUS	CDS	6614710	6615301	1	-	1	ID=IALC00000036172;Parent=IALM00000011510
contig_000166	AUGUSTUS	CDS	6615528	6615917	1	-	1	ID=IALC00000036173;Parent=IALM00000011510
contig_000166	AUGUSTUS	CDS	6615983	6616085	1	-	2	ID=IALC00000036174;Parent=IALM00000011510
contig_000166	AUGUSTUS	CDS	6616150	6616608	1	-	2	ID=IALC00000036175;Parent=IALM00000011510
contig_000166	AUGUSTUS	CDS	6616672	6616756	1	-	0	ID=IALC00000036176;Parent=IALM00000011510
contig_000166	AUGUSTUS	intron	6613751	6614709	1	-	.	ID=IALI00000024678;Parent=IALM00000011510
contig_000166	AUGUSTUS	intron	6615302	6615527	1	-	.	ID=IALI00000024679;Parent=IALM00000011510
contig_000166	AUGUSTUS	intron	6615918	6615982	1	-	.	ID=IALI00000024680;Parent=IALM00000011510
contig_000166	AUGUSTUS	intron	6616086	6616149	1	-	.	ID=IALI00000024681;Parent=IALM00000011510
contig_000166	AUGUSTUS	intron	6616609	6616671	1	-	.	ID=IALI00000024682;Parent=IALM00000011510
contig_000166	AUGUSTUS	start_codon	6616754	6616756	.	-	0	ID=IALS00000011484;Parent=IALM00000011510
contig_000166	AUGUSTUS	stop_codon	6613619	6613621	.	-	0	ID=IALST00000011491;Parent=IALM00000011510
contig_000166	AUGUSTUS	gene	6623825	6637891	.	+	.	ID=IAL_10298
contig_000166	AUGUSTUS	mRNA	6623825	6637891	1	+	.	ID=IALM00000011511;Parent=IAL_10298;Dbxref=InterPro:IPR039123,InterPro:IPR001932,InterPro:IPR036457;gO_terms=GO:0003674,GO:0003824,GO:0004721,GO:0004722,GO:0005575,GO:0005622,GO:0005623,GO:0005737,GO:0005739,GO:0006464,GO:0006470,GO:0006793,GO:0006796,GO:0006807,GO:0008150,GO:0008152,GO:0009987,GO:0016311,GO:0016787,GO:0016788,GO:0016791,GO:0019538,GO:0036211,GO:0042578,GO:0043170,GO:0043226,GO:0043227,GO:0043229,GO:0043231,GO:0043412,GO:0044237,GO:0044238,GO:0044260,GO:0044267,GO:0044424,GO:0044444,GO:0044464,GO:0071704,GO:0140096,GO:1901564;desc=Catalytic activity
contig_000166	AUGUSTUS	exon	6623825	6624071	.	+	.	ID=IALE00000036177;Parent=IALM00000011511
contig_000166	AUGUSTUS	exon	6628568	6628747	.	+	.	ID=IALE00000036178;Parent=IALM00000011511
contig_000166	AUGUSTUS	exon	6635535	6635851	.	+	.	ID=IALE00000036179;Parent=IALM00000011511
contig_000166	AUGUSTUS	exon	6637636	6637774	.	+	.	ID=IALE00000036180;Parent=IALM00000011511
contig_000166	AUGUSTUS	exon	6637842	6637891	.	+	.	ID=IALE00000036181;Parent=IALM00000011511
contig_000166	AUGUSTUS	CDS	6623825	6624071	1	+	0	ID=IALC00000036177;Parent=IALM00000011511
contig_000166	AUGUSTUS	CDS	6628568	6628747	1	+	2	ID=IALC00000036178;Parent=IALM00000011511
contig_000166	AUGUSTUS	CDS	6635535	6635851	1	+	2	ID=IALC00000036179;Parent=IALM00000011511
contig_000166	AUGUSTUS	CDS	6637636	6637774	1	+	0	ID=IALC00000036180;Parent=IALM00000011511
contig_000166	AUGUSTUS	CDS	6637842	6637891	1	+	2	ID=IALC00000036181;Parent=IALM00000011511
contig_000166	AUGUSTUS	intron	6624072	6628567	1	+	.	ID=IALI00000024683;Parent=IALM00000011511
contig_000166	AUGUSTUS	intron	6628748	6635534	1	+	.	ID=IALI00000024684;Parent=IALM00000011511
contig_000166	AUGUSTUS	intron	6635852	6637635	1	+	.	ID=IALI00000024685;Parent=IALM00000011511
contig_000166	AUGUSTUS	intron	6637775	6637841	1	+	.	ID=IALI00000024686;Parent=IALM00000011511
contig_000166	AUGUSTUS	start_codon	6623825	6623827	.	+	0	ID=IALS00000011485;Parent=IALM00000011511
contig_000166	AUGUSTUS	stop_codon	6637889	6637891	.	+	0	ID=IALST00000011492;Parent=IALM00000011511
contig_000166	AUGUSTUS	gene	6649639	6651092	.	-	.	ID=IAL_10299
contig_000166	AUGUSTUS	mRNA	6649639	6651092	1	-	.	ID=IALM00000011512;Parent=IAL_10299;Dbxref=InterPro:IPR035952,InterPro:IPR007599;gO_terms=GO:0001558,GO:0001967,GO:0005575,GO:0005622,GO:0005623,GO:0005737,GO:0005768,GO:0005769,GO:0005770,GO:0005783,GO:0005789,GO:0006464,GO:0006508,GO:0006511,GO:0006517,GO:0006807,GO:0006810,GO:0006886,GO:0006950,GO:0006952,GO:0006986,GO:0007154,GO:0007165,GO:0007610,GO:0007631,GO:0008104,GO:0008150,GO:0008152,GO:0008284,GO:0009056,GO:0009057,GO:0009100,GO:0009605,GO:0009607,GO:0009617,GO:0009892,GO:0009894,GO:0009895,GO:0009987,GO:0010033,GO:0010243,GO:0010498,GO:0010605,GO:0012505,GO:0015031,GO:0015833,GO:0016020,GO:0016021,GO:0019222,GO:0019538,GO:0019941,GO:0023052,GO:0030162,GO:0030163,GO:0030176,GO:0030307,GO:0030433,GO:0030968,GO:0030970,GO:0031224,GO:0031227,GO:0031323,GO:0031324,GO:0031329,GO:0031330,GO:0031410,GO:0031982,GO:0031984,GO:0032268,GO:0032269,GO:0032386,GO:0032387,GO:0032527,GO:0032879,GO:0032880,GO:0033036,GO:0033157,GO:0033554,GO:0034613,GO:0034620,GO:0034976,GO:0035966,GO:0035967,GO:0036211,GO:0036503,GO:0036507,GO:0036508,GO:0040008,GO:0042127,GO:0042175,GO:0042176,GO:0042177,GO:0042221,GO:0042742,GO:0042886,GO:0043161,GO:0043170,GO:0043207,GO:0043226,GO:0043227,GO:0043229,GO:0043231,GO:0043412,GO:0043632,GO:0044237,GO:0044238,GO:0044248,GO:0044257,GO:0044260,GO:0044265,GO:0044267,GO:0044422,GO:0044424,GO:0044425,GO:0044432,GO:0044444,GO:0044446,GO:0044464,GO:0045184,GO:0045861,GO:0045927,GO:0046907,GO:0048518,GO:0048519,GO:0048522,GO:0048523,GO:0048583,GO:0048585,GO:0050789,GO:0050794,GO:0050896,GO:0051049,GO:0051051,GO:0051128,GO:0051171,GO:0051172,GO:0051179,GO:0051223,GO:0051224,GO:0051234,GO:0051246,GO:0051248,GO:0051603,GO:0051641,GO:0051649,GO:0051704,GO:0051705,GO:0051707,GO:0051716,GO:0060255,GO:0060341,GO:0061136,GO:0065007,GO:0070201,GO:0070727,GO:0070861,GO:0070862,GO:0070887,GO:0071310,GO:0071702,GO:0071704,GO:0071705,GO:0080090,GO:0080134,GO:0080135,GO:0090087,GO:0090317,GO:0097708,GO:0098542,GO:0098827,GO:1901135,GO:1901564,GO:1901565,GO:1901575,GO:1901698,GO:1901799,GO:1903050,GO:1903051,GO:1903362,GO:1903363,GO:1903513,GO:1903573,GO:1903827,GO:1903828,GO:1904152,GO:1904153,GO:1904292,GO:1904293,GO:1904380,GO:1904950,GO:1905897;em_KEGG_rclass=RC00003,RC02120,RC03389,RC03391
contig_000166	AUGUSTUS	exon	6649639	6649849	.	-	.	ID=IALE00000036182;Parent=IALM00000011512
contig_000166	AUGUSTUS	exon	6650309	6650472	.	-	.	ID=IALE00000036183;Parent=IALM00000011512
contig_000166	AUGUSTUS	exon	6650533	6650889	.	-	.	ID=IALE00000036184;Parent=IALM00000011512
contig_000166	AUGUSTUS	exon	6651000	6651092	.	-	.	ID=IALE00000036185;Parent=IALM00000011512
contig_000166	AUGUSTUS	CDS	6649639	6649849	1	-	1	ID=IALC00000036182;Parent=IALM00000011512
contig_000166	AUGUSTUS	CDS	6650309	6650472	1	-	0	ID=IALC00000036183;Parent=IALM00000011512
contig_000166	AUGUSTUS	CDS	6650533	6650889	1	-	0	ID=IALC00000036184;Parent=IALM00000011512
contig_000166	AUGUSTUS	CDS	6651000	6651092	1	-	0	ID=IALC00000036185;Parent=IALM00000011512
contig_000166	AUGUSTUS	intron	6649850	6650308	1	-	.	ID=IALI00000024687;Parent=IALM00000011512
contig_000166	AUGUSTUS	intron	6650473	6650532	1	-	.	ID=IALI00000024688;Parent=IALM00000011512
contig_000166	AUGUSTUS	intron	6650890	6650999	1	-	.	ID=IALI00000024689;Parent=IALM00000011512
contig_000166	AUGUSTUS	start_codon	6651090	6651092	.	-	0	ID=IALS00000011486;Parent=IALM00000011512
contig_000166	AUGUSTUS	stop_codon	6649639	6649641	.	-	0	ID=IALST00000011493;Parent=IALM00000011512
contig_000166	AUGUSTUS	gene	6658549	6659154	.	-	.	ID=IAL_10300
contig_000166	AUGUSTUS	mRNA	6658549	6659154	1	-	.	ID=IALM00000011513;Parent=IAL_10300;Dbxref=InterPro:IPR013087,InterPro:IPR008598,InterPro:IPR036236;desc=Metal ion binding
contig_000166	AUGUSTUS	exon	6658549	6659154	.	-	.	ID=IALE00000036186;Parent=IALM00000011513
contig_000166	AUGUSTUS	CDS	6658549	6659154	1	-	0	ID=IALC00000036186;Parent=IALM00000011513
contig_000166	AUGUSTUS	start_codon	6659152	6659154	.	-	0	ID=IALS00000011487;Parent=IALM00000011513
contig_000166	AUGUSTUS	stop_codon	6658549	6658551	.	-	0	ID=IALST00000011494;Parent=IALM00000011513
contig_000166	AUGUSTUS	gene	6680461	6680694	.	-	.	ID=IAL_10301
contig_000166	AUGUSTUS	mRNA	6680461	6680694	1	-	.	ID=IALM00000011514;Parent=IAL_10301
contig_000166	AUGUSTUS	exon	6680461	6680694	.	-	.	ID=IALE00000036187;Parent=IALM00000011514
contig_000166	AUGUSTUS	CDS	6680461	6680694	1	-	0	ID=IALC00000036187;Parent=IALM00000011514
contig_000166	AUGUSTUS	start_codon	6680692	6680694	.	-	0	ID=IALS00000011488;Parent=IALM00000011514
contig_000166	AUGUSTUS	stop_codon	6680461	6680463	.	-	0	ID=IALST00000011495;Parent=IALM00000011514
contig_000166	AUGUSTUS	gene	6680734	6681948	.	-	.	ID=IAL_10302
contig_000166	AUGUSTUS	mRNA	6680734	6681948	0.89	-	.	ID=IALM00000011515;Parent=IAL_10302;Dbxref=InterPro:IPR013087,InterPro:IPR036236;gO_terms=GO:0000003,GO:0000902,GO:0000904,GO:0000976,GO:0000977,GO:0001012,GO:0001067,GO:0001654,GO:0001745,GO:0001751,GO:0001752,GO:0001754,GO:0002064,GO:0002065,GO:0002066,GO:0002165,GO:0003006,GO:0003674,GO:0003676,GO:0003677,GO:0003690,GO:0005488,GO:0005575,GO:0005622,GO:0005623,GO:0005634,GO:0006355,GO:0006357,GO:0006914,GO:0007275,GO:0007276,GO:0007281,GO:0007292,GO:0007399,GO:0007423,GO:0007431,GO:0007435,GO:0007458,GO:0007548,GO:0007552,GO:0007562,GO:0008150,GO:0008152,GO:0008219,GO:0009056,GO:0009605,GO:0009607,GO:0009608,GO:0009628,GO:0009629,GO:0009653,GO:0009719,GO:0009725,GO:0009791,GO:0009886,GO:0009887,GO:0009888,GO:0009889,GO:0009891,GO:0009892,GO:0009893,GO:0009987,GO:0010033,GO:0010468,GO:0010556,GO:0010557,GO:0010604,GO:0010605,GO:0010623,GO:0010628,GO:0010629,GO:0010941,GO:0010942,GO:0012501,GO:0012502,GO:0014070,GO:0016043,GO:0016358,GO:0019219,GO:0019222,GO:0019953,GO:0022008,GO:0022412,GO:0022414,GO:0022612,GO:0030030,GO:0030154,GO:0030182,GO:0030539,GO:0030707,GO:0030855,GO:0031175,GO:0031323,GO:0031325,GO:0031326,GO:0031328,GO:0032501,GO:0032502,GO:0032504,GO:0032870,GO:0032989,GO:0032990,GO:0033993,GO:0035070,GO:0035071,GO:0035072,GO:0035075,GO:0035078,GO:0035081,GO:0035112,GO:0035272,GO:0036314,GO:0036315,GO:0040011,GO:0040034,GO:0042221,GO:0042330,GO:0042332,GO:0042692,GO:0042706,GO:0043067,GO:0043068,GO:0043207,GO:0043226,GO:0043227,GO:0043229,GO:0043231,GO:0043565,GO:0044212,GO:0044237,GO:0044248,GO:0044424,GO:0044464,GO:0044703,GO:0045165,GO:0045893,GO:0045935,GO:0045944,GO:0046530,GO:0046552,GO:0046661,GO:0048102,GO:0048468,GO:0048477,GO:0048513,GO:0048518,GO:0048519,GO:0048522,GO:0048592,GO:0048608,GO:0048609,GO:0048663,GO:0048666,GO:0048667,GO:0048699,GO:0048707,GO:0048731,GO:0048732,GO:0048747,GO:0048749,GO:0048806,GO:0048808,GO:0048812,GO:0048813,GO:0048856,GO:0048858,GO:0048869,GO:0050789,GO:0050793,GO:0050794,GO:0050896,GO:0051146,GO:0051171,GO:0051173,GO:0051252,GO:0051254,GO:0051704,GO:0051707,GO:0051716,GO:0055001,GO:0055002,GO:0060033,GO:0060255,GO:0060429,GO:0061061,GO:0061458,GO:0061919,GO:0065007,GO:0070887,GO:0071310,GO:0071390,GO:0071396,GO:0071407,GO:0071495,GO:0071684,GO:0071840,GO:0080090,GO:0090596,GO:0090598,GO:0097159,GO:0097305,GO:0097306,GO:0120036,GO:0120039,GO:1901363,GO:1901654,GO:1901655,GO:1901700,GO:1901701,GO:1902680,GO:1903506,GO:1903508,GO:1990837,GO:2000112,GO:2001141;desc=Metal ion binding
contig_000166	AUGUSTUS	exon	6680734	6681948	.	-	.	ID=IALE00000036188;Parent=IALM00000011515
contig_000166	AUGUSTUS	CDS	6680734	6681948	0.89	-	0	ID=IALC00000036188;Parent=IALM00000011515
contig_000166	AUGUSTUS	start_codon	6681946	6681948	.	-	0	ID=IALS00000011489;Parent=IALM00000011515
contig_000166	AUGUSTUS	stop_codon	6680734	6680736	.	-	0	ID=IALST00000011496;Parent=IALM00000011515
contig_000166	AUGUSTUS	gene	6687588	6688307	.	-	.	ID=IAL_10303
contig_000166	AUGUSTUS	mRNA	6687588	6688307	1	-	.	ID=IALM00000011516;Parent=IAL_10303;Dbxref=InterPro:IPR036236,InterPro:IPR013087;desc=Broad-complex core protein isoforms 1 2 3 4 5-like
contig_000166	AUGUSTUS	exon	6687588	6688307	.	-	.	ID=IALE00000036189;Parent=IALM00000011516
contig_000166	AUGUSTUS	CDS	6687588	6688307	1	-	0	ID=IALC00000036189;Parent=IALM00000011516
contig_000166	AUGUSTUS	start_codon	6688305	6688307	.	-	0	ID=IALS00000011490;Parent=IALM00000011516
contig_000166	AUGUSTUS	stop_codon	6687588	6687590	.	-	0	ID=IALST00000011497;Parent=IALM00000011516
contig_000166	AUGUSTUS	gene	6699546	6720190	.	-	.	ID=IAL_10304
contig_000166	AUGUSTUS	mRNA	6699546	6720190	0.92	-	.	ID=IALM00000011517;Parent=IAL_10304;Dbxref=InterPro:IPR011333,InterPro:IPR000210,InterPro:IPR051095;gO_terms=GO:0005515;desc=Metal ion binding
contig_000166	AUGUSTUS	exon	6699546	6699634	.	-	.	ID=IALE00000036190;Parent=IALM00000011517
contig_000166	AUGUSTUS	exon	6701224	6701372	.	-	.	ID=IALE00000036191;Parent=IALM00000011517
contig_000166	AUGUSTUS	exon	6701470	6701719	.	-	.	ID=IALE00000036192;Parent=IALM00000011517
contig_000166	AUGUSTUS	exon	6701803	6702190	.	-	.	ID=IALE00000036193;Parent=IALM00000011517
contig_000166	AUGUSTUS	exon	6702261	6702449	.	-	.	ID=IALE00000036194;Parent=IALM00000011517
contig_000166	AUGUSTUS	exon	6720005	6720190	.	-	.	ID=IALE00000036195;Parent=IALM00000011517
contig_000166	AUGUSTUS	CDS	6699546	6699634	0.92	-	2	ID=IALC00000036190;Parent=IALM00000011517
contig_000166	AUGUSTUS	CDS	6701224	6701372	1	-	1	ID=IALC00000036191;Parent=IALM00000011517
contig_000166	AUGUSTUS	CDS	6701470	6701719	1	-	2	ID=IALC00000036192;Parent=IALM00000011517
contig_000166	AUGUSTUS	CDS	6701803	6702190	1	-	0	ID=IALC00000036193;Parent=IALM00000011517
contig_000166	AUGUSTUS	CDS	6702261	6702449	1	-	0	ID=IALC00000036194;Parent=IALM00000011517
contig_000166	AUGUSTUS	CDS	6720005	6720190	1	-	0	ID=IALC00000036195;Parent=IALM00000011517
contig_000166	AUGUSTUS	intron	6699635	6701223	1	-	.	ID=IALI00000024690;Parent=IALM00000011517
contig_000166	AUGUSTUS	intron	6701373	6701469	1	-	.	ID=IALI00000024691;Parent=IALM00000011517
contig_000166	AUGUSTUS	intron	6701720	6701802	1	-	.	ID=IALI00000024692;Parent=IALM00000011517
contig_000166	AUGUSTUS	intron	6702191	6702260	1	-	.	ID=IALI00000024693;Parent=IALM00000011517
contig_000166	AUGUSTUS	intron	6702450	6720004	1	-	.	ID=IALI00000024694;Parent=IALM00000011517
contig_000166	AUGUSTUS	start_codon	6720188	6720190	.	-	0	ID=IALS00000011491;Parent=IALM00000011517
contig_000166	AUGUSTUS	stop_codon	6699546	6699548	.	-	0	ID=IALST00000011498;Parent=IALM00000011517
contig_000166	AUGUSTUS	gene	7074595	7075802	.	-	.	ID=IAL_10305
contig_000166	AUGUSTUS	mRNA	7074595	7075802	1	-	.	ID=IALM00000011518;Parent=IAL_10305;Dbxref=InterPro:IPR004001,InterPro:IPR004000,InterPro:IPR020902,InterPro:IPR043129;gO_terms=GO:0003674,GO:0005198,GO:0005200,GO:0005575,GO:0005622,GO:0005623,GO:0005634,GO:0005737,GO:0005856,GO:0005884,GO:0005886,GO:0005912,GO:0005924,GO:0005925,GO:0006996,GO:0007010,GO:0008150,GO:0009987,GO:0015629,GO:0016020,GO:0016043,GO:0030054,GO:0030055,GO:0043226,GO:0043227,GO:0043228,GO:0043229,GO:0043231,GO:0043232,GO:0044422,GO:0044424,GO:0044430,GO:0044444,GO:0044446,GO:0044464,GO:0070161,GO:0071840,GO:0071944,GO:0097433,GO:0099080,GO:0099081,GO:0099512,GO:0099513;desc=Actin
contig_000166	AUGUSTUS	exon	7074595	7074800	.	-	.	ID=IALE00000036196;Parent=IALM00000011518
contig_000166	AUGUSTUS	exon	7074878	7075802	.	-	.	ID=IALE00000036197;Parent=IALM00000011518
contig_000166	AUGUSTUS	CDS	7074595	7074800	1	-	2	ID=IALC00000036196;Parent=IALM00000011518
contig_000166	AUGUSTUS	CDS	7074878	7075802	1	-	0	ID=IALC00000036197;Parent=IALM00000011518
contig_000166	AUGUSTUS	intron	7074801	7074877	1	-	.	ID=IALI00000024695;Parent=IALM00000011518
contig_000166	AUGUSTUS	start_codon	7075800	7075802	.	-	0	ID=IALS00000011492;Parent=IALM00000011518
contig_000166	AUGUSTUS	stop_codon	7074595	7074597	.	-	0	ID=IALST00000011499;Parent=IALM00000011518
contig_000166	AUGUSTUS	gene	7218576	7234920	.	+	.	ID=IAL_10306
contig_000166	AUGUSTUS	mRNA	7218576	7234920	1	+	.	ID=IALM00000011519;Parent=IAL_10306
contig_000166	AUGUSTUS	exon	7218576	7223667	.	+	.	ID=IALE00000036198;Parent=IALM00000011519
contig_000166	AUGUSTUS	exon	7223989	7224079	.	+	.	ID=IALE00000036199;Parent=IALM00000011519
contig_000166	AUGUSTUS	exon	7227352	7227457	.	+	.	ID=IALE00000036200;Parent=IALM00000011519
contig_000166	AUGUSTUS	exon	7227880	7228335	.	+	.	ID=IALE00000036201;Parent=IALM00000011519
contig_000166	AUGUSTUS	exon	7232884	7234920	.	+	.	ID=IALE00000036202;Parent=IALM00000011519
contig_000166	AUGUSTUS	CDS	7218576	7223667	1	+	0	ID=IALC00000036198;Parent=IALM00000011519
contig_000166	AUGUSTUS	CDS	7223989	7224079	1	+	2	ID=IALC00000036199;Parent=IALM00000011519
contig_000166	AUGUSTUS	CDS	7227352	7227457	1	+	1	ID=IALC00000036200;Parent=IALM00000011519
contig_000166	AUGUSTUS	CDS	7227880	7228335	1	+	0	ID=IALC00000036201;Parent=IALM00000011519
contig_000166	AUGUSTUS	CDS	7232884	7234920	1	+	0	ID=IALC00000036202;Parent=IALM00000011519
contig_000166	AUGUSTUS	intron	7223668	7223988	1	+	.	ID=IALI00000024696;Parent=IALM00000011519
contig_000166	AUGUSTUS	intron	7224080	7227351	1	+	.	ID=IALI00000024697;Parent=IALM00000011519
contig_000166	AUGUSTUS	intron	7227458	7227879	1	+	.	ID=IALI00000024698;Parent=IALM00000011519
contig_000166	AUGUSTUS	intron	7228336	7232883	1	+	.	ID=IALI00000024699;Parent=IALM00000011519
contig_000166	AUGUSTUS	start_codon	7218576	7218578	.	+	0	ID=IALS00000011493;Parent=IALM00000011519
contig_000166	AUGUSTUS	stop_codon	7234918	7234920	.	+	0	ID=IALST00000011500;Parent=IALM00000011519
contig_000167	AUGUSTUS	gene	114332	115310	.	+	.	ID=IAL_10307
contig_000167	AUGUSTUS	mRNA	114332	115310	0.8	+	.	ID=IALM00000011520;Parent=IAL_10307;Dbxref=InterPro:IPR005312;desc=Protein of unknown function (DUF1759)
contig_000167	AUGUSTUS	exon	114332	114583	.	+	.	ID=IALE00000036203;Parent=IALM00000011520
contig_000167	AUGUSTUS	exon	114671	114915	.	+	.	ID=IALE00000036204;Parent=IALM00000011520
contig_000167	AUGUSTUS	exon	114986	115310	.	+	.	ID=IALE00000036205;Parent=IALM00000011520
contig_000167	AUGUSTUS	CDS	114332	114583	0.82	+	0	ID=IALC00000036203;Parent=IALM00000011520
contig_000167	AUGUSTUS	CDS	114671	114915	1	+	0	ID=IALC00000036204;Parent=IALM00000011520
contig_000167	AUGUSTUS	CDS	114986	115310	0.98	+	1	ID=IALC00000036205;Parent=IALM00000011520
contig_000167	AUGUSTUS	intron	114584	114670	0.82	+	.	ID=IALI00000024700;Parent=IALM00000011520
contig_000167	AUGUSTUS	intron	114916	114985	1	+	.	ID=IALI00000024701;Parent=IALM00000011520
contig_000167	AUGUSTUS	start_codon	114332	114334	.	+	0	ID=IALS00000011494;Parent=IALM00000011520
contig_000167	AUGUSTUS	stop_codon	115308	115310	.	+	0	ID=IALST00000011501;Parent=IALM00000011520
contig_000167	AUGUSTUS	gene	115489	116034	.	+	.	ID=IAL_10308
contig_000167	AUGUSTUS	mRNA	115489	116034	0.72	+	.	ID=IALM00000011521;Parent=IAL_10308;Dbxref=InterPro:IPR021109;desc=Putative peptidase (DUF1758)
contig_000167	AUGUSTUS	exon	115489	116034	.	+	.	ID=IALE00000036206;Parent=IALM00000011521
contig_000167	AUGUSTUS	CDS	115489	116034	0.72	+	0	ID=IALC00000036206;Parent=IALM00000011521
contig_000167	AUGUSTUS	start_codon	115489	115491	.	+	0	ID=IALS00000011495;Parent=IALM00000011521
contig_000167	AUGUSTUS	stop_codon	116032	116034	.	+	0	ID=IALST00000011502;Parent=IALM00000011521
contig_000167	AUGUSTUS	gene	151222	156977	.	-	.	ID=IAL_10309
contig_000167	AUGUSTUS	mRNA	151222	156977	0.23	-	.	ID=IALM00000011522;Parent=IAL_10309;desc=proximal promoter DNA-binding transcription repressor activity, RNA polymerase II-specific
contig_000167	AUGUSTUS	exon	151222	151302	.	-	.	ID=IALE00000036207;Parent=IALM00000011522
contig_000167	AUGUSTUS	exon	152979	153660	.	-	.	ID=IALE00000036208;Parent=IALM00000011522
contig_000167	AUGUSTUS	exon	156862	156977	.	-	.	ID=IALE00000036209;Parent=IALM00000011522
contig_000167	AUGUSTUS	CDS	151222	151302	0.88	-	0	ID=IALC00000036207;Parent=IALM00000011522
contig_000167	AUGUSTUS	CDS	152979	153660	0.52	-	1	ID=IALC00000036208;Parent=IALM00000011522
contig_000167	AUGUSTUS	CDS	156862	156977	0.36	-	0	ID=IALC00000036209;Parent=IALM00000011522
contig_000167	AUGUSTUS	intron	151303	152978	0.68	-	.	ID=IALI00000024702;Parent=IALM00000011522
contig_000167	AUGUSTUS	intron	153661	156861	0.7	-	.	ID=IALI00000024703;Parent=IALM00000011522
contig_000167	AUGUSTUS	start_codon	156975	156977	.	-	0	ID=IALS00000011496;Parent=IALM00000011522
contig_000167	AUGUSTUS	stop_codon	151222	151224	.	-	0	ID=IALST00000011503;Parent=IALM00000011522
contig_000167	AUGUSTUS	gene	151938	153491	.	-	.	ID=IAL_10310
contig_000167	AUGUSTUS	mRNA	151938	153491	0.72	-	.	ID=IALM00000011523;Parent=IAL_10310;desc=U5 snRNA binding
contig_000167	AUGUSTUS	exon	151938	153491	.	-	.	ID=IALE00000036210;Parent=IALM00000011523
contig_000167	AUGUSTUS	CDS	151938	153491	0.72	-	0	ID=IALC00000036210;Parent=IALM00000011523
contig_000167	AUGUSTUS	start_codon	153489	153491	.	-	0	ID=IALS00000011497;Parent=IALM00000011523
contig_000167	AUGUSTUS	stop_codon	151938	151940	.	-	0	ID=IALST00000011504;Parent=IALM00000011523
contig_000168	AUGUSTUS	gene	5091	5896	.	+	.	ID=IAL_10311
contig_000168	AUGUSTUS	mRNA	5091	5896	0.41	+	.	ID=IALM00000011524;Parent=IAL_10311;Dbxref=InterPro:IPR017970,InterPro:IPR001356,InterPro:IPR009057,InterPro:IPR050848;gO_terms=GO:0000981,GO:0006355,GO:0003677;desc=Sequence-specific DNA binding. It is involved in the biological process described with regulation of transcription, DNA-templated
contig_000168	AUGUSTUS	exon	5091	5171	.	+	.	ID=IALE00000036211;Parent=IALM00000011524
contig_000168	AUGUSTUS	exon	5234	5896	.	+	.	ID=IALE00000036212;Parent=IALM00000011524
contig_000168	AUGUSTUS	CDS	5091	5171	0.74	+	0	ID=IALC00000036211;Parent=IALM00000011524
contig_000168	AUGUSTUS	CDS	5234	5896	0.47	+	0	ID=IALC00000036212;Parent=IALM00000011524
contig_000168	AUGUSTUS	intron	5172	5233	0.84	+	.	ID=IALI00000024704;Parent=IALM00000011524
contig_000168	AUGUSTUS	start_codon	5091	5093	.	+	0	ID=IALS00000011498;Parent=IALM00000011524
contig_000168	AUGUSTUS	stop_codon	5894	5896	.	+	0	ID=IALST00000011505;Parent=IALM00000011524
contig_000168	AUGUSTUS	gene	19249	19596	.	+	.	ID=IAL_10312
contig_000168	AUGUSTUS	mRNA	19249	19596	0.34	+	.	ID=IALM00000011525;Parent=IAL_10312
contig_000168	AUGUSTUS	exon	19249	19596	.	+	.	ID=IALE00000036213;Parent=IALM00000011525
contig_000168	AUGUSTUS	CDS	19249	19596	0.34	+	0	ID=IALC00000036213;Parent=IALM00000011525
contig_000168	AUGUSTUS	start_codon	19249	19251	.	+	0	ID=IALS00000011499;Parent=IALM00000011525
contig_000168	AUGUSTUS	stop_codon	19594	19596	.	+	0	ID=IALST00000011506;Parent=IALM00000011525
contig_000168	AUGUSTUS	gene	24548	25260	.	+	.	ID=IAL_10313
contig_000168	AUGUSTUS	mRNA	24548	25260	0.59	+	.	ID=IALM00000011526;Parent=IAL_10313;Dbxref=InterPro:IPR017970,InterPro:IPR001356,InterPro:IPR009057,InterPro:IPR050848;gO_terms=GO:0000122,GO:0000976,GO:0000977,GO:0000981,GO:0001012,GO:0001067,GO:0001158,GO:0001501,GO:0002009,GO:0002011,GO:0002244,GO:0002376,GO:0002520,GO:0003002,GO:0003674,GO:0003676,GO:0003677,GO:0003690,GO:0003700,GO:0003705,GO:0005488,GO:0005515,GO:0005575,GO:0005622,GO:0005623,GO:0005634,GO:0005654,GO:0005813,GO:0005815,GO:0005856,GO:0006355,GO:0006357,GO:0007275,GO:0007350,GO:0007379,GO:0007380,GO:0007389,GO:0008134,GO:0008150,GO:0008283,GO:0009653,GO:0009790,GO:0009792,GO:0009880,GO:0009887,GO:0009888,GO:0009889,GO:0009890,GO:0009891,GO:0009892,GO:0009893,GO:0009952,GO:0009987,GO:0010171,GO:0010468,GO:0010556,GO:0010557,GO:0010558,GO:0010604,GO:0010605,GO:0010628,GO:0010629,GO:0010941,GO:0010942,GO:0015630,GO:0017145,GO:0019219,GO:0019222,GO:0022603,GO:0030097,GO:0030154,GO:0031323,GO:0031324,GO:0031325,GO:0031326,GO:0031327,GO:0031328,GO:0031974,GO:0031981,GO:0032501,GO:0032502,GO:0033613,GO:0035282,GO:0035287,GO:0035289,GO:0035326,GO:0042981,GO:0043009,GO:0043065,GO:0043067,GO:0043068,GO:0043226,GO:0043227,GO:0043228,GO:0043229,GO:0043231,GO:0043232,GO:0043233,GO:0043565,GO:0044212,GO:0044422,GO:0044424,GO:0044428,GO:0044430,GO:0044446,GO:0044464,GO:0045595,GO:0045597,GO:0045892,GO:0045893,GO:0045934,GO:0045935,GO:0045944,GO:0048103,GO:0048513,GO:0048518,GO:0048519,GO:0048522,GO:0048523,GO:0048534,GO:0048536,GO:0048539,GO:0048562,GO:0048568,GO:0048598,GO:0048704,GO:0048705,GO:0048706,GO:0048729,GO:0048731,GO:0048856,GO:0048863,GO:0048869,GO:0050789,GO:0050793,GO:0050794,GO:0051094,GO:0051171,GO:0051172,GO:0051173,GO:0051252,GO:0051253,GO:0051254,GO:0051301,GO:0060216,GO:0060218,GO:0060255,GO:0060322,GO:0060323,GO:0060348,GO:0060429,GO:0065007,GO:0070013,GO:0080090,GO:0097159,GO:0140110,GO:1901363,GO:1902337,GO:1902339,GO:1902679,GO:1902680,GO:1903506,GO:1903507,GO:1903508,GO:1904747,GO:1904748,GO:1990403,GO:1990837,GO:2000112,GO:2000113,GO:2000736,GO:2000738,GO:2001141;em_KEGG_ko=ko:K09304
contig_000168	AUGUSTUS	exon	24548	24628	.	+	.	ID=IALE00000036214;Parent=IALM00000011526
contig_000168	AUGUSTUS	exon	24691	25260	.	+	.	ID=IALE00000036215;Parent=IALM00000011526
contig_000168	AUGUSTUS	CDS	24548	24628	0.59	+	0	ID=IALC00000036214;Parent=IALM00000011526
contig_000168	AUGUSTUS	CDS	24691	25260	0.9	+	0	ID=IALC00000036215;Parent=IALM00000011526
contig_000168	AUGUSTUS	intron	24629	24690	0.66	+	.	ID=IALI00000024705;Parent=IALM00000011526
contig_000168	AUGUSTUS	start_codon	24548	24550	.	+	0	ID=IALS00000011500;Parent=IALM00000011526
contig_000168	AUGUSTUS	stop_codon	25258	25260	.	+	0	ID=IALST00000011507;Parent=IALM00000011526
contig_000168	AUGUSTUS	gene	77649	78671	.	+	.	ID=IAL_10314
contig_000168	AUGUSTUS	mRNA	77649	78671	1	+	.	ID=IALM00000011527;Parent=IAL_10314;Dbxref=InterPro:IPR050958,InterPro:IPR036179,InterPro:IPR007110,InterPro:IPR013783,InterPro:IPR003599,InterPro:IPR003598,InterPro:IPR013098;gO_terms=GO:0005575,GO:0005576,GO:0005623,GO:0005886,GO:0005911,GO:0005918,GO:0007043,GO:0007155,GO:0007275,GO:0007399,GO:0007610,GO:0007626,GO:0007631,GO:0008150,GO:0009987,GO:0010720,GO:0010975,GO:0010976,GO:0016020,GO:0016043,GO:0019991,GO:0022008,GO:0022607,GO:0022610,GO:0030054,GO:0030154,GO:0030425,GO:0031344,GO:0031346,GO:0032501,GO:0032502,GO:0034329,GO:0034330,GO:0036477,GO:0042995,GO:0043005,GO:0043025,GO:0043296,GO:0043297,GO:0044085,GO:0044297,GO:0044463,GO:0044464,GO:0045216,GO:0045595,GO:0045597,GO:0045664,GO:0045666,GO:0048518,GO:0048522,GO:0048699,GO:0048731,GO:0048856,GO:0048869,GO:0050767,GO:0050769,GO:0050789,GO:0050793,GO:0050794,GO:0051094,GO:0051128,GO:0051130,GO:0051239,GO:0051240,GO:0051960,GO:0051962,GO:0060284,GO:0065007,GO:0070160,GO:0071840,GO:0071944,GO:0097447,GO:0097458,GO:0098609,GO:0120025,GO:0120035,GO:0120038,GO:2000026;desc=Immunoglobulin V-set domain
contig_000168	AUGUSTUS	exon	77649	78671	.	+	.	ID=IALE00000036216;Parent=IALM00000011527
contig_000168	AUGUSTUS	CDS	77649	78671	1	+	0	ID=IALC00000036216;Parent=IALM00000011527
contig_000168	AUGUSTUS	start_codon	77649	77651	.	+	0	ID=IALS00000011501;Parent=IALM00000011527
contig_000168	AUGUSTUS	stop_codon	78669	78671	.	+	0	ID=IALST00000011508;Parent=IALM00000011527
contig_000168	AUGUSTUS	gene	92054	93385	.	-	.	ID=IAL_10315
contig_000168	AUGUSTUS	mRNA	92054	93385	0.82	-	.	ID=IALM00000011528;Parent=IAL_10315;Dbxref=InterPro:IPR036397,InterPro:IPR050951,InterPro:IPR001584,InterPro:IPR012337,InterPro:IPR041588;gO_terms=GO:0003676,GO:0015074;desc=retrotransposable element Tf2 155 kDa protein type 1-like
contig_000168	AUGUSTUS	exon	92054	93385	.	-	.	ID=IALE00000036217;Parent=IALM00000011528
contig_000168	AUGUSTUS	CDS	92054	93385	0.82	-	0	ID=IALC00000036217;Parent=IALM00000011528
contig_000168	AUGUSTUS	start_codon	93383	93385	.	-	0	ID=IALS00000011502;Parent=IALM00000011528
contig_000168	AUGUSTUS	stop_codon	92054	92056	.	-	0	ID=IALST00000011509;Parent=IALM00000011528
contig_000168	AUGUSTUS	gene	193248	193589	.	-	.	ID=IAL_10316
contig_000168	AUGUSTUS	mRNA	193248	193589	1	-	.	ID=IALM00000011529;Parent=IAL_10316
contig_000168	AUGUSTUS	exon	193248	193589	.	-	.	ID=IALE00000036218;Parent=IALM00000011529
contig_000168	AUGUSTUS	CDS	193248	193589	1	-	0	ID=IALC00000036218;Parent=IALM00000011529
contig_000168	AUGUSTUS	start_codon	193587	193589	.	-	0	ID=IALS00000011503;Parent=IALM00000011529
contig_000168	AUGUSTUS	stop_codon	193248	193250	.	-	0	ID=IALST00000011510;Parent=IALM00000011529
contig_000168	AUGUSTUS	gene	239214	245750	.	-	.	ID=IAL_10317
contig_000168	AUGUSTUS	mRNA	239214	245750	0.82	-	.	ID=IALM00000011530;Parent=IAL_10317;Dbxref=InterPro:IPR039353,InterPro:IPR006578;gO_terms=GO:0002118,GO:0002121,GO:0007610,GO:0008150,GO:0050789,GO:0050794,GO:0051704,GO:0051705,GO:0051726,GO:0065007;desc=Alcohol dehydrogenase transcription factor Myb/SANT-like
contig_000168	AUGUSTUS	exon	239214	239405	.	-	.	ID=IALE00000036219;Parent=IALM00000011530
contig_000168	AUGUSTUS	exon	242987	243334	.	-	.	ID=IALE00000036220;Parent=IALM00000011530
contig_000168	AUGUSTUS	exon	245718	245750	.	-	.	ID=IALE00000036221;Parent=IALM00000011530
contig_000168	AUGUSTUS	CDS	239214	239405	1	-	0	ID=IALC00000036219;Parent=IALM00000011530
contig_000168	AUGUSTUS	CDS	242987	243334	0.88	-	0	ID=IALC00000036220;Parent=IALM00000011530
contig_000168	AUGUSTUS	CDS	245718	245750	0.82	-	0	ID=IALC00000036221;Parent=IALM00000011530
contig_000168	AUGUSTUS	intron	239406	242986	1	-	.	ID=IALI00000024706;Parent=IALM00000011530
contig_000168	AUGUSTUS	intron	243335	245717	0.82	-	.	ID=IALI00000024707;Parent=IALM00000011530
contig_000168	AUGUSTUS	start_codon	245748	245750	.	-	0	ID=IALS00000011504;Parent=IALM00000011530
contig_000168	AUGUSTUS	stop_codon	239214	239216	.	-	0	ID=IALST00000011511;Parent=IALM00000011530
contig_000168	AUGUSTUS	gene	247078	247984	.	+	.	ID=IAL_10318
contig_000168	AUGUSTUS	mRNA	247078	247984	0.96	+	.	ID=IALM00000011531;Parent=IAL_10318;desc=MADF
contig_000168	AUGUSTUS	exon	247078	247090	.	+	.	ID=IALE00000036222;Parent=IALM00000011531
contig_000168	AUGUSTUS	exon	247393	247432	.	+	.	ID=IALE00000036223;Parent=IALM00000011531
contig_000168	AUGUSTUS	exon	247591	247716	.	+	.	ID=IALE00000036224;Parent=IALM00000011531
contig_000168	AUGUSTUS	exon	247777	247984	.	+	.	ID=IALE00000036225;Parent=IALM00000011531
contig_000168	AUGUSTUS	CDS	247078	247090	1	+	0	ID=IALC00000036222;Parent=IALM00000011531
contig_000168	AUGUSTUS	CDS	247393	247432	0.98	+	2	ID=IALC00000036223;Parent=IALM00000011531
contig_000168	AUGUSTUS	CDS	247591	247716	0.96	+	1	ID=IALC00000036224;Parent=IALM00000011531
contig_000168	AUGUSTUS	CDS	247777	247984	0.98	+	1	ID=IALC00000036225;Parent=IALM00000011531
contig_000168	AUGUSTUS	intron	247091	247392	1	+	.	ID=IALI00000024708;Parent=IALM00000011531
contig_000168	AUGUSTUS	intron	247433	247590	0.96	+	.	ID=IALI00000024709;Parent=IALM00000011531
contig_000168	AUGUSTUS	intron	247717	247776	0.96	+	.	ID=IALI00000024710;Parent=IALM00000011531
contig_000168	AUGUSTUS	start_codon	247078	247080	.	+	0	ID=IALS00000011505;Parent=IALM00000011531
contig_000168	AUGUSTUS	stop_codon	247982	247984	.	+	0	ID=IALST00000011512;Parent=IALM00000011531
contig_000168	AUGUSTUS	gene	396384	479813	.	-	.	ID=IAL_10319
contig_000168	AUGUSTUS	mRNA	396384	479813	0.85	-	.	ID=IALM00000011532;Parent=IAL_10319;Dbxref=InterPro:IPR001356,InterPro:IPR001827,InterPro:IPR017970,InterPro:IPR050609,InterPro:IPR020479,InterPro:IPR009057,InterPro:IPR017995;gO_terms=GO:0000122,GO:0000976,GO:0000977,GO:0000981,GO:0001012,GO:0001067,GO:0001158,GO:0001501,GO:0002009,GO:0002011,GO:0002244,GO:0002376,GO:0002520,GO:0003002,GO:0003674,GO:0003676,GO:0003677,GO:0003690,GO:0003700,GO:0003705,GO:0005488,GO:0005515,GO:0005575,GO:0005622,GO:0005623,GO:0005634,GO:0005654,GO:0005813,GO:0005815,GO:0005856,GO:0006355,GO:0006357,GO:0007275,GO:0007350,GO:0007379,GO:0007380,GO:0007389,GO:0008134,GO:0008150,GO:0008283,GO:0009653,GO:0009790,GO:0009792,GO:0009880,GO:0009887,GO:0009888,GO:0009889,GO:0009890,GO:0009891,GO:0009892,GO:0009893,GO:0009952,GO:0009987,GO:0010171,GO:0010468,GO:0010556,GO:0010557,GO:0010558,GO:0010604,GO:0010605,GO:0010628,GO:0010629,GO:0010941,GO:0010942,GO:0015630,GO:0017145,GO:0019219,GO:0019222,GO:0022603,GO:0030097,GO:0030154,GO:0031323,GO:0031324,GO:0031325,GO:0031326,GO:0031327,GO:0031328,GO:0031974,GO:0031981,GO:0032501,GO:0032502,GO:0033613,GO:0035282,GO:0035287,GO:0035289,GO:0035326,GO:0042981,GO:0043009,GO:0043065,GO:0043067,GO:0043068,GO:0043226,GO:0043227,GO:0043228,GO:0043229,GO:0043231,GO:0043232,GO:0043233,GO:0043565,GO:0044212,GO:0044422,GO:0044424,GO:0044428,GO:0044430,GO:0044446,GO:0044464,GO:0045595,GO:0045597,GO:0045892,GO:0045893,GO:0045934,GO:0045935,GO:0045944,GO:0048103,GO:0048513,GO:0048518,GO:0048519,GO:0048522,GO:0048523,GO:0048534,GO:0048536,GO:0048539,GO:0048562,GO:0048568,GO:0048598,GO:0048704,GO:0048705,GO:0048706,GO:0048729,GO:0048731,GO:0048856,GO:0048863,GO:0048869,GO:0050789,GO:0050793,GO:0050794,GO:0051094,GO:0051171,GO:0051172,GO:0051173,GO:0051252,GO:0051253,GO:0051254,GO:0051301,GO:0060216,GO:0060218,GO:0060255,GO:0060322,GO:0060323,GO:0060348,GO:0060429,GO:0065007,GO:0070013,GO:0080090,GO:0097159,GO:0140110,GO:1901363,GO:1902337,GO:1902339,GO:1902679,GO:1902680,GO:1903506,GO:1903507,GO:1903508,GO:1904747,GO:1904748,GO:1990403,GO:1990837,GO:2000112,GO:2000113,GO:2000736,GO:2000738,GO:2001141;em_KEGG_ko=ko:K09304
contig_000168	AUGUSTUS	exon	396384	396791	.	-	.	ID=IALE00000036226;Parent=IALM00000011532
contig_000168	AUGUSTUS	exon	407133	407491	.	-	.	ID=IALE00000036227;Parent=IALM00000011532
contig_000168	AUGUSTUS	exon	467556	467733	.	-	.	ID=IALE00000036228;Parent=IALM00000011532
contig_000168	AUGUSTUS	exon	467803	467903	.	-	.	ID=IALE00000036229;Parent=IALM00000011532
contig_000168	AUGUSTUS	exon	479078	479813	.	-	.	ID=IALE00000036230;Parent=IALM00000011532
contig_000168	AUGUSTUS	CDS	396384	396791	1	-	0	ID=IALC00000036226;Parent=IALM00000011532
contig_000168	AUGUSTUS	CDS	407133	407491	1	-	2	ID=IALC00000036227;Parent=IALM00000011532
contig_000168	AUGUSTUS	CDS	467556	467733	0.9	-	0	ID=IALC00000036228;Parent=IALM00000011532
contig_000168	AUGUSTUS	CDS	467803	467903	1	-	2	ID=IALC00000036229;Parent=IALM00000011532
contig_000168	AUGUSTUS	CDS	479078	479813	1	-	0	ID=IALC00000036230;Parent=IALM00000011532
contig_000168	AUGUSTUS	intron	396792	407132	1	-	.	ID=IALI00000024711;Parent=IALM00000011532
contig_000168	AUGUSTUS	intron	407492	467555	0.85	-	.	ID=IALI00000024712;Parent=IALM00000011532
contig_000168	AUGUSTUS	intron	467734	467802	1	-	.	ID=IALI00000024713;Parent=IALM00000011532
contig_000168	AUGUSTUS	intron	467904	479077	1	-	.	ID=IALI00000024714;Parent=IALM00000011532
contig_000168	AUGUSTUS	start_codon	479811	479813	.	-	0	ID=IALS00000011506;Parent=IALM00000011532
contig_000168	AUGUSTUS	stop_codon	396384	396386	.	-	0	ID=IALST00000011513;Parent=IALM00000011532
contig_000168	AUGUSTUS	gene	518950	521223	.	-	.	ID=IAL_10320
contig_000168	AUGUSTUS	mRNA	518950	521223	0.18	-	.	ID=IALM00000011533;Parent=IAL_10320;Dbxref=InterPro:IPR054722
contig_000168	AUGUSTUS	exon	518950	519254	.	-	.	ID=IALE00000036231;Parent=IALM00000011533
contig_000168	AUGUSTUS	exon	519914	520300	.	-	.	ID=IALE00000036232;Parent=IALM00000011533
contig_000168	AUGUSTUS	exon	520363	520490	.	-	.	ID=IALE00000036233;Parent=IALM00000011533
contig_000168	AUGUSTUS	exon	520637	521223	.	-	.	ID=IALE00000036234;Parent=IALM00000011533
contig_000168	AUGUSTUS	CDS	518950	519254	0.49	-	2	ID=IALC00000036231;Parent=IALM00000011533
contig_000168	AUGUSTUS	CDS	519914	520300	0.33	-	2	ID=IALC00000036232;Parent=IALM00000011533
contig_000168	AUGUSTUS	CDS	520363	520490	0.46	-	1	ID=IALC00000036233;Parent=IALM00000011533
contig_000168	AUGUSTUS	CDS	520637	521223	0.92	-	0	ID=IALC00000036234;Parent=IALM00000011533
contig_000168	AUGUSTUS	intron	519255	519913	0.61	-	.	ID=IALI00000024715;Parent=IALM00000011533
contig_000168	AUGUSTUS	intron	520301	520362	0.45	-	.	ID=IALI00000024716;Parent=IALM00000011533
contig_000168	AUGUSTUS	intron	520491	520636	0.89	-	.	ID=IALI00000024717;Parent=IALM00000011533
contig_000168	AUGUSTUS	start_codon	521221	521223	.	-	0	ID=IALS00000011507;Parent=IALM00000011533
contig_000168	AUGUSTUS	stop_codon	518950	518952	.	-	0	ID=IALST00000011514;Parent=IALM00000011533
contig_000168	AUGUSTUS	gene	573094	573486	.	-	.	ID=IAL_10321
contig_000168	AUGUSTUS	mRNA	573094	573486	0.61	-	.	ID=IALM00000011534;Parent=IAL_10321;Dbxref=InterPro:IPR050951;desc=K02A2.6-like
contig_000168	AUGUSTUS	exon	573094	573486	.	-	.	ID=IALE00000036235;Parent=IALM00000011534
contig_000168	AUGUSTUS	CDS	573094	573486	0.61	-	0	ID=IALC00000036235;Parent=IALM00000011534
contig_000168	AUGUSTUS	start_codon	573484	573486	.	-	0	ID=IALS00000011508;Parent=IALM00000011534
contig_000168	AUGUSTUS	stop_codon	573094	573096	.	-	0	ID=IALST00000011515;Parent=IALM00000011534
contig_000168	AUGUSTUS	gene	631414	635729	.	-	.	ID=IAL_10322
contig_000168	AUGUSTUS	mRNA	631414	635729	0.61	-	.	ID=IALM00000011535;Parent=IAL_10322;Dbxref=InterPro:IPR013087,InterPro:IPR031934;desc=Domain of unknown function (DUF4769)
contig_000168	AUGUSTUS	exon	631414	631892	.	-	.	ID=IALE00000036236;Parent=IALM00000011535
contig_000168	AUGUSTUS	exon	631971	632124	.	-	.	ID=IALE00000036237;Parent=IALM00000011535
contig_000168	AUGUSTUS	exon	632191	632378	.	-	.	ID=IALE00000036238;Parent=IALM00000011535
contig_000168	AUGUSTUS	exon	632472	633029	.	-	.	ID=IALE00000036239;Parent=IALM00000011535
contig_000168	AUGUSTUS	exon	633209	633283	.	-	.	ID=IALE00000036240;Parent=IALM00000011535
contig_000168	AUGUSTUS	exon	634202	635729	.	-	.	ID=IALE00000036241;Parent=IALM00000011535
contig_000168	AUGUSTUS	CDS	631414	631892	1	-	2	ID=IALC00000036236;Parent=IALM00000011535
contig_000168	AUGUSTUS	CDS	631971	632124	1	-	0	ID=IALC00000036237;Parent=IALM00000011535
contig_000168	AUGUSTUS	CDS	632191	632378	1	-	2	ID=IALC00000036238;Parent=IALM00000011535
contig_000168	AUGUSTUS	CDS	632472	633029	1	-	2	ID=IALC00000036239;Parent=IALM00000011535
contig_000168	AUGUSTUS	CDS	633209	633283	1	-	2	ID=IALC00000036240;Parent=IALM00000011535
contig_000168	AUGUSTUS	CDS	634202	635729	0.62	-	0	ID=IALC00000036241;Parent=IALM00000011535
contig_000168	AUGUSTUS	intron	631893	631970	1	-	.	ID=IALI00000024718;Parent=IALM00000011535
contig_000168	AUGUSTUS	intron	632125	632190	1	-	.	ID=IALI00000024719;Parent=IALM00000011535
contig_000168	AUGUSTUS	intron	632379	632471	1	-	.	ID=IALI00000024720;Parent=IALM00000011535
contig_000168	AUGUSTUS	intron	633030	633208	1	-	.	ID=IALI00000024721;Parent=IALM00000011535
contig_000168	AUGUSTUS	intron	633284	634201	0.97	-	.	ID=IALI00000024722;Parent=IALM00000011535
contig_000168	AUGUSTUS	start_codon	635727	635729	.	-	0	ID=IALS00000011509;Parent=IALM00000011535
contig_000168	AUGUSTUS	stop_codon	631414	631416	.	-	0	ID=IALST00000011516;Parent=IALM00000011535
contig_000168	AUGUSTUS	gene	650751	680798	.	-	.	ID=IAL_10323
contig_000168	AUGUSTUS	mRNA	650751	680798	0.4	-	.	ID=IALM00000011536;Parent=IAL_10323;Dbxref=InterPro:IPR013783,InterPro:IPR007110,InterPro:IPR036179;gO_terms=GO:0000902,GO:0000904,GO:0006928,GO:0006935,GO:0007155,GO:0007157,GO:0007275,GO:0007399,GO:0007409,GO:0007411,GO:0008037,GO:0008038,GO:0008039,GO:0008045,GO:0008150,GO:0009605,GO:0009653,GO:0009987,GO:0016043,GO:0016201,GO:0022008,GO:0022610,GO:0030030,GO:0030154,GO:0030182,GO:0031175,GO:0032501,GO:0032502,GO:0032989,GO:0032990,GO:0040011,GO:0042221,GO:0042330,GO:0048468,GO:0048666,GO:0048667,GO:0048699,GO:0048731,GO:0048812,GO:0048856,GO:0048858,GO:0048869,GO:0050896,GO:0050919,GO:0061564,GO:0071840,GO:0097485,GO:0098609,GO:0098742,GO:0120036,GO:0120039;desc=Beat protein
contig_000168	AUGUSTUS	exon	650751	651206	.	-	.	ID=IALE00000036242;Parent=IALM00000011536
contig_000168	AUGUSTUS	exon	652665	652930	.	-	.	ID=IALE00000036243;Parent=IALM00000011536
contig_000168	AUGUSTUS	exon	659349	659484	.	-	.	ID=IALE00000036244;Parent=IALM00000011536
contig_000168	AUGUSTUS	exon	666670	666878	.	-	.	ID=IALE00000036245;Parent=IALM00000011536
contig_000168	AUGUSTUS	exon	680642	680798	.	-	.	ID=IALE00000036246;Parent=IALM00000011536
contig_000168	AUGUSTUS	CDS	650751	651206	0.6	-	0	ID=IALC00000036242;Parent=IALM00000011536
contig_000168	AUGUSTUS	CDS	652665	652930	1	-	2	ID=IALC00000036243;Parent=IALM00000011536
contig_000168	AUGUSTUS	CDS	659349	659484	1	-	0	ID=IALC00000036244;Parent=IALM00000011536
contig_000168	AUGUSTUS	CDS	666670	666878	0.96	-	2	ID=IALC00000036245;Parent=IALM00000011536
contig_000168	AUGUSTUS	CDS	680642	680798	0.63	-	0	ID=IALC00000036246;Parent=IALM00000011536
contig_000168	AUGUSTUS	intron	651207	652664	1	-	.	ID=IALI00000024723;Parent=IALM00000011536
contig_000168	AUGUSTUS	intron	652931	659348	1	-	.	ID=IALI00000024724;Parent=IALM00000011536
contig_000168	AUGUSTUS	intron	659485	666669	1	-	.	ID=IALI00000024725;Parent=IALM00000011536
contig_000168	AUGUSTUS	intron	666879	680641	0.73	-	.	ID=IALI00000024726;Parent=IALM00000011536
contig_000168	AUGUSTUS	start_codon	680796	680798	.	-	0	ID=IALS00000011510;Parent=IALM00000011536
contig_000168	AUGUSTUS	stop_codon	650751	650753	.	-	0	ID=IALST00000011517;Parent=IALM00000011536
contig_000170	AUGUSTUS	gene	29489	33070	.	-	.	ID=IAL_10324
contig_000170	AUGUSTUS	mRNA	29489	33070	0.74	-	.	ID=IALM00000011537;Parent=IAL_10324;Dbxref=InterPro:IPR043128,InterPro:IPR041373,InterPro:IPR043502,InterPro:IPR041588,InterPro:IPR041577;desc=transposition, RNA-mediated
contig_000170	AUGUSTUS	exon	29489	29788	.	-	.	ID=IALE00000036247;Parent=IALM00000011537
contig_000170	AUGUSTUS	exon	30458	31057	.	-	.	ID=IALE00000036248;Parent=IALM00000011537
contig_000170	AUGUSTUS	exon	32279	33070	.	-	.	ID=IALE00000036249;Parent=IALM00000011537
contig_000170	AUGUSTUS	CDS	29489	29788	0.96	-	0	ID=IALC00000036247;Parent=IALM00000011537
contig_000170	AUGUSTUS	CDS	30458	31057	0.84	-	0	ID=IALC00000036248;Parent=IALM00000011537
contig_000170	AUGUSTUS	CDS	32279	33070	0.86	-	0	ID=IALC00000036249;Parent=IALM00000011537
contig_000170	AUGUSTUS	intron	29789	30457	0.85	-	.	ID=IALI00000024727;Parent=IALM00000011537
contig_000170	AUGUSTUS	intron	31058	32278	0.95	-	.	ID=IALI00000024728;Parent=IALM00000011537
contig_000170	AUGUSTUS	start_codon	33068	33070	.	-	0	ID=IALS00000011511;Parent=IALM00000011537
contig_000170	AUGUSTUS	stop_codon	29489	29491	.	-	0	ID=IALST00000011518;Parent=IALM00000011537
contig_000170	AUGUSTUS	mRNA	29489	33070	0.22	-	.	ID=IALM00000011538;Parent=IAL_10324;Dbxref=InterPro:IPR036397,InterPro:IPR043128,InterPro:IPR001584,InterPro:IPR012337,InterPro:IPR043502,InterPro:IPR050951,InterPro:IPR041373,InterPro:IPR041588,InterPro:IPR041577;gO_terms=GO:0003676,GO:0015074;desc=transposition, RNA-mediated
contig_000170	AUGUSTUS	exon	29489	29709	.	-	.	ID=IALE00000036250;Parent=IALM00000011538
contig_000170	AUGUSTUS	exon	29902	30282	.	-	.	ID=IALE00000036251;Parent=IALM00000011538
contig_000170	AUGUSTUS	exon	30367	31057	.	-	.	ID=IALE00000036252;Parent=IALM00000011538
contig_000170	AUGUSTUS	exon	32279	33070	.	-	.	ID=IALE00000036253;Parent=IALM00000011538
contig_000170	AUGUSTUS	CDS	29489	29709	0.63	-	2	ID=IALC00000036250;Parent=IALM00000011538
contig_000170	AUGUSTUS	CDS	29902	30282	0.79	-	2	ID=IALC00000036251;Parent=IALM00000011538
contig_000170	AUGUSTUS	CDS	30367	31057	0.81	-	0	ID=IALC00000036252;Parent=IALM00000011538
contig_000170	AUGUSTUS	CDS	32279	33070	0.42	-	0	ID=IALC00000036253;Parent=IALM00000011538
contig_000170	AUGUSTUS	intron	29710	29901	0.68	-	.	ID=IALI00000024729;Parent=IALM00000011538
contig_000170	AUGUSTUS	intron	30283	30366	0.83	-	.	ID=IALI00000024730;Parent=IALM00000011538
contig_000170	AUGUSTUS	intron	31058	32278	0.97	-	.	ID=IALI00000024731;Parent=IALM00000011538
contig_000170	AUGUSTUS	start_codon	33068	33070	.	-	0	ID=IALS00000011512;Parent=IALM00000011538
contig_000170	AUGUSTUS	stop_codon	29489	29491	.	-	0	ID=IALST00000011519;Parent=IALM00000011538
contig_000170	AUGUSTUS	gene	33468	35078	.	-	.	ID=IAL_10325
contig_000170	AUGUSTUS	mRNA	33468	35078	0.43	-	.	ID=IALM00000011539;Parent=IAL_10325;Dbxref=InterPro:IPR001878,InterPro:IPR001995,InterPro:IPR021109,InterPro:IPR043502,InterPro:IPR036875,InterPro:IPR043128,InterPro:IPR050951,InterPro:IPR001969;gO_terms=GO:0003676,GO:0008270,GO:0004190,GO:0006508;desc=transposition, RNA-mediated
contig_000170	AUGUSTUS	exon	33468	35078	.	-	.	ID=IALE00000036254;Parent=IALM00000011539
contig_000170	AUGUSTUS	CDS	33468	35078	0.43	-	0	ID=IALC00000036254;Parent=IALM00000011539
contig_000170	AUGUSTUS	start_codon	35076	35078	.	-	0	ID=IALS00000011513;Parent=IALM00000011539
contig_000170	AUGUSTUS	stop_codon	33468	33470	.	-	0	ID=IALST00000011520;Parent=IALM00000011539
contig_000170	AUGUSTUS	gene	35927	37687	.	-	.	ID=IAL_10326
contig_000170	AUGUSTUS	mRNA	35927	37687	0.64	-	.	ID=IALM00000011540;Parent=IAL_10326;Dbxref=InterPro:IPR050951,InterPro:IPR043502,InterPro:IPR041577,InterPro:IPR043128,InterPro:IPR041588;desc=transposition, RNA-mediated
contig_000170	AUGUSTUS	exon	35927	36226	.	-	.	ID=IALE00000036255;Parent=IALM00000011540
contig_000170	AUGUSTUS	exon	36896	37687	.	-	.	ID=IALE00000036256;Parent=IALM00000011540
contig_000170	AUGUSTUS	CDS	35927	36226	0.92	-	0	ID=IALC00000036255;Parent=IALM00000011540
contig_000170	AUGUSTUS	CDS	36896	37687	0.69	-	0	ID=IALC00000036256;Parent=IALM00000011540
contig_000170	AUGUSTUS	intron	36227	36895	0.96	-	.	ID=IALI00000024732;Parent=IALM00000011540
contig_000170	AUGUSTUS	start_codon	37685	37687	.	-	0	ID=IALS00000011514;Parent=IALM00000011540
contig_000170	AUGUSTUS	stop_codon	35927	35929	.	-	0	ID=IALST00000011521;Parent=IALM00000011540
contig_000170	AUGUSTUS	gene	40544	48109	.	-	.	ID=IAL_10327
contig_000170	AUGUSTUS	mRNA	40544	48109	0.63	-	.	ID=IALM00000011541;Parent=IAL_10327;Dbxref=InterPro:IPR041588,InterPro:IPR041577,InterPro:IPR043502;desc=transposition, RNA-mediated
contig_000170	AUGUSTUS	exon	40544	40843	.	-	.	ID=IALE00000036257;Parent=IALM00000011541
contig_000170	AUGUSTUS	exon	41513	42270	.	-	.	ID=IALE00000036258;Parent=IALM00000011541
contig_000170	AUGUSTUS	exon	45494	45698	.	-	.	ID=IALE00000036259;Parent=IALM00000011541
contig_000170	AUGUSTUS	exon	47638	47829	.	-	.	ID=IALE00000036260;Parent=IALM00000011541
contig_000170	AUGUSTUS	exon	47885	48109	.	-	.	ID=IALE00000036261;Parent=IALM00000011541
contig_000170	AUGUSTUS	CDS	40544	40843	0.91	-	0	ID=IALC00000036257;Parent=IALM00000011541
contig_000170	AUGUSTUS	CDS	41513	42270	0.87	-	2	ID=IALC00000036258;Parent=IALM00000011541
contig_000170	AUGUSTUS	CDS	45494	45698	0.92	-	0	ID=IALC00000036259;Parent=IALM00000011541
contig_000170	AUGUSTUS	CDS	47638	47829	0.99	-	0	ID=IALC00000036260;Parent=IALM00000011541
contig_000170	AUGUSTUS	CDS	47885	48109	0.89	-	0	ID=IALC00000036261;Parent=IALM00000011541
contig_000170	AUGUSTUS	intron	40844	41512	0.92	-	.	ID=IALI00000024733;Parent=IALM00000011541
contig_000170	AUGUSTUS	intron	42271	45493	0.82	-	.	ID=IALI00000024734;Parent=IALM00000011541
contig_000170	AUGUSTUS	intron	45699	47637	0.99	-	.	ID=IALI00000024735;Parent=IALM00000011541
contig_000170	AUGUSTUS	intron	47830	47884	1	-	.	ID=IALI00000024736;Parent=IALM00000011541
contig_000170	AUGUSTUS	start_codon	48107	48109	.	-	0	ID=IALS00000011515;Parent=IALM00000011541
contig_000170	AUGUSTUS	stop_codon	40544	40546	.	-	0	ID=IALST00000011522;Parent=IALM00000011541
contig_000170	AUGUSTUS	gene	118877	127875	.	+	.	ID=IAL_10328
contig_000170	AUGUSTUS	mRNA	118877	127875	0.74	+	.	ID=IALM00000011542;Parent=IAL_10328
contig_000170	AUGUSTUS	exon	118877	119237	.	+	.	ID=IALE00000036262;Parent=IALM00000011542
contig_000170	AUGUSTUS	exon	127751	127875	.	+	.	ID=IALE00000036263;Parent=IALM00000011542
contig_000170	AUGUSTUS	CDS	118877	119237	0.83	+	0	ID=IALC00000036262;Parent=IALM00000011542
contig_000170	AUGUSTUS	CDS	127751	127875	0.85	+	2	ID=IALC00000036263;Parent=IALM00000011542
contig_000170	AUGUSTUS	intron	119238	127750	0.74	+	.	ID=IALI00000024737;Parent=IALM00000011542
contig_000170	AUGUSTUS	start_codon	118877	118879	.	+	0	ID=IALS00000011516;Parent=IALM00000011542
contig_000170	AUGUSTUS	stop_codon	127873	127875	.	+	0	ID=IALST00000011523;Parent=IALM00000011542
contig_000170	AUGUSTUS	gene	134058	134674	.	-	.	ID=IAL_10329
contig_000170	AUGUSTUS	mRNA	134058	134674	0.53	-	.	ID=IALM00000011543;Parent=IAL_10329;desc=Reverse transcriptase (RNA-dependent DNA polymerase)
contig_000170	AUGUSTUS	exon	134058	134197	.	-	.	ID=IALE00000036264;Parent=IALM00000011543
contig_000170	AUGUSTUS	exon	134317	134674	.	-	.	ID=IALE00000036265;Parent=IALM00000011543
contig_000170	AUGUSTUS	CDS	134058	134197	0.66	-	2	ID=IALC00000036264;Parent=IALM00000011543
contig_000170	AUGUSTUS	CDS	134317	134674	0.81	-	0	ID=IALC00000036265;Parent=IALM00000011543
contig_000170	AUGUSTUS	intron	134198	134316	0.53	-	.	ID=IALI00000024738;Parent=IALM00000011543
contig_000170	AUGUSTUS	start_codon	134672	134674	.	-	0	ID=IALS00000011517;Parent=IALM00000011543
contig_000170	AUGUSTUS	stop_codon	134058	134060	.	-	0	ID=IALST00000011524;Parent=IALM00000011543
contig_000170	AUGUSTUS	gene	138341	140561	.	-	.	ID=IAL_10330
contig_000170	AUGUSTUS	mRNA	138341	140561	0.3	-	.	ID=IALM00000011544;Parent=IAL_10330;Dbxref=InterPro:IPR000477,InterPro:IPR053134,InterPro:IPR043128,InterPro:IPR043502;desc=zinc finger
contig_000170	AUGUSTUS	exon	138341	138509	.	-	.	ID=IALE00000036266;Parent=IALM00000011544
contig_000170	AUGUSTUS	exon	139975	140561	.	-	.	ID=IALE00000036267;Parent=IALM00000011544
contig_000170	AUGUSTUS	CDS	138341	138509	0.58	-	1	ID=IALC00000036266;Parent=IALM00000011544
contig_000170	AUGUSTUS	CDS	139975	140561	0.33	-	0	ID=IALC00000036267;Parent=IALM00000011544
contig_000170	AUGUSTUS	intron	138510	139974	0.39	-	.	ID=IALI00000024739;Parent=IALM00000011544
contig_000170	AUGUSTUS	start_codon	140559	140561	.	-	0	ID=IALS00000011518;Parent=IALM00000011544
contig_000170	AUGUSTUS	stop_codon	138341	138343	.	-	0	ID=IALST00000011525;Parent=IALM00000011544
contig_000170	AUGUSTUS	gene	141355	145888	.	-	.	ID=IAL_10331
contig_000170	AUGUSTUS	mRNA	141355	145888	0.37	-	.	ID=IALM00000011545;Parent=IAL_10331;Dbxref=InterPro:IPR001878;gO_terms=GO:0003676,GO:0008270;desc=Zinc finger CCHC-type profile.
contig_000170	AUGUSTUS	exon	141355	141524	.	-	.	ID=IALE00000036268;Parent=IALM00000011545
contig_000170	AUGUSTUS	exon	142515	143034	.	-	.	ID=IALE00000036269;Parent=IALM00000011545
contig_000170	AUGUSTUS	exon	145859	145888	.	-	.	ID=IALE00000036270;Parent=IALM00000011545
contig_000170	AUGUSTUS	CDS	141355	141524	0.7	-	2	ID=IALC00000036268;Parent=IALM00000011545
contig_000170	AUGUSTUS	CDS	142515	143034	0.71	-	0	ID=IALC00000036269;Parent=IALM00000011545
contig_000170	AUGUSTUS	CDS	145859	145888	0.59	-	0	ID=IALC00000036270;Parent=IALM00000011545
contig_000170	AUGUSTUS	intron	141525	142514	0.61	-	.	ID=IALI00000024740;Parent=IALM00000011545
contig_000170	AUGUSTUS	intron	143035	145858	0.59	-	.	ID=IALI00000024741;Parent=IALM00000011545
contig_000170	AUGUSTUS	start_codon	145886	145888	.	-	0	ID=IALS00000011519;Parent=IALM00000011545
contig_000170	AUGUSTUS	stop_codon	141355	141357	.	-	0	ID=IALST00000011526;Parent=IALM00000011545
contig_000170	AUGUSTUS	gene	189457	190755	.	+	.	ID=IAL_10332
contig_000170	AUGUSTUS	mRNA	189457	190755	0.69	+	.	ID=IALM00000011546;Parent=IAL_10332;Dbxref=InterPro:IPR007889,InterPro:IPR009057,InterPro:IPR006600,InterPro:IPR050863;gO_terms=GO:0003677;desc=DNA binding
contig_000170	AUGUSTUS	exon	189457	190101	.	+	.	ID=IALE00000036271;Parent=IALM00000011546
contig_000170	AUGUSTUS	exon	190188	190322	.	+	.	ID=IALE00000036272;Parent=IALM00000011546
contig_000170	AUGUSTUS	exon	190387	190755	.	+	.	ID=IALE00000036273;Parent=IALM00000011546
contig_000170	AUGUSTUS	CDS	189457	190101	0.69	+	0	ID=IALC00000036271;Parent=IALM00000011546
contig_000170	AUGUSTUS	CDS	190188	190322	0.7	+	0	ID=IALC00000036272;Parent=IALM00000011546
contig_000170	AUGUSTUS	CDS	190387	190755	1	+	0	ID=IALC00000036273;Parent=IALM00000011546
contig_000170	AUGUSTUS	intron	190102	190187	0.7	+	.	ID=IALI00000024742;Parent=IALM00000011546
contig_000170	AUGUSTUS	intron	190323	190386	1	+	.	ID=IALI00000024743;Parent=IALM00000011546
contig_000170	AUGUSTUS	start_codon	189457	189459	.	+	0	ID=IALS00000011520;Parent=IALM00000011546
contig_000170	AUGUSTUS	stop_codon	190753	190755	.	+	0	ID=IALST00000011527;Parent=IALM00000011546
contig_000170	AUGUSTUS	gene	202997	205644	.	+	.	ID=IAL_10333
contig_000170	AUGUSTUS	mRNA	202997	204462	0.7	+	.	ID=IALM00000011547;Parent=IAL_10333;Dbxref=InterPro:IPR005162,InterPro:IPR036875;gO_terms=GO:0003676,GO:0008270;desc=Aspartic-type endopeptidase activity. It is involved in the biological process described with proteolysis
contig_000170	AUGUSTUS	exon	202997	203630	.	+	.	ID=IALE00000036274;Parent=IALM00000011547
contig_000170	AUGUSTUS	exon	203684	204462	.	+	.	ID=IALE00000036275;Parent=IALM00000011547
contig_000170	AUGUSTUS	CDS	202997	203630	0.92	+	0	ID=IALC00000036274;Parent=IALM00000011547
contig_000170	AUGUSTUS	CDS	203684	204462	0.7	+	2	ID=IALC00000036275;Parent=IALM00000011547
contig_000170	AUGUSTUS	intron	203631	203683	0.72	+	.	ID=IALI00000024744;Parent=IALM00000011547
contig_000170	AUGUSTUS	start_codon	202997	202999	.	+	0	ID=IALS00000011521;Parent=IALM00000011547
contig_000170	AUGUSTUS	stop_codon	204460	204462	.	+	0	ID=IALST00000011528;Parent=IALM00000011547
contig_000170	AUGUSTUS	mRNA	203725	205644	0.38	+	.	ID=IALM00000011548;Parent=IAL_10333;desc=K02A2.6-like
contig_000170	AUGUSTUS	exon	203725	204152	.	+	.	ID=IALE00000036276;Parent=IALM00000011548
contig_000170	AUGUSTUS	exon	205320	205644	.	+	.	ID=IALE00000036277;Parent=IALM00000011548
contig_000170	AUGUSTUS	CDS	203725	204152	0.52	+	0	ID=IALC00000036276;Parent=IALM00000011548
contig_000170	AUGUSTUS	CDS	205320	205644	0.43	+	1	ID=IALC00000036277;Parent=IALM00000011548
contig_000170	AUGUSTUS	intron	204153	205319	0.43	+	.	ID=IALI00000024745;Parent=IALM00000011548
contig_000170	AUGUSTUS	start_codon	203725	203727	.	+	0	ID=IALS00000011522;Parent=IALM00000011548
contig_000170	AUGUSTUS	stop_codon	205642	205644	.	+	0	ID=IALST00000011529;Parent=IALM00000011548
contig_000170	AUGUSTUS	gene	204518	205644	.	+	.	ID=IAL_10334
contig_000170	AUGUSTUS	mRNA	204518	205644	0.52	+	.	ID=IALM00000011549;Parent=IAL_10334;Dbxref=InterPro:IPR000477,InterPro:IPR051320,InterPro:IPR043128,InterPro:IPR043502;desc
contig_000170	AUGUSTUS	exon	204518	204688	.	+	.	ID=IALE00000036278;Parent=IALM00000011549
contig_000170	AUGUSTUS	exon	204757	205231	.	+	.	ID=IALE00000036279;Parent=IALM00000011549
contig_000170	AUGUSTUS	exon	205316	205644	.	+	.	ID=IALE00000036280;Parent=IALM00000011549
contig_000170	AUGUSTUS	CDS	204518	204688	0.82	+	0	ID=IALC00000036278;Parent=IALM00000011549
contig_000170	AUGUSTUS	CDS	204757	205231	0.53	+	0	ID=IALC00000036279;Parent=IALM00000011549
contig_000170	AUGUSTUS	CDS	205316	205644	1	+	2	ID=IALC00000036280;Parent=IALM00000011549
contig_000170	AUGUSTUS	intron	204689	204756	0.53	+	.	ID=IALI00000024746;Parent=IALM00000011549
contig_000170	AUGUSTUS	intron	205232	205315	1	+	.	ID=IALI00000024747;Parent=IALM00000011549
contig_000170	AUGUSTUS	start_codon	204518	204520	.	+	0	ID=IALS00000011523;Parent=IALM00000011549
contig_000170	AUGUSTUS	stop_codon	205642	205644	.	+	0	ID=IALST00000011530;Parent=IALM00000011549
contig_000170	AUGUSTUS	gene	227609	229024	.	+	.	ID=IAL_10335
contig_000170	AUGUSTUS	mRNA	227609	229024	1	+	.	ID=IALM00000011550;Parent=IAL_10335;Dbxref=InterPro:IPR001878,InterPro:IPR021109,InterPro:IPR036875,InterPro:IPR051714;gO_terms=GO:0003676,GO:0008270
contig_000170	AUGUSTUS	exon	227609	229024	.	+	.	ID=IALE00000036281;Parent=IALM00000011550
contig_000170	AUGUSTUS	CDS	227609	229024	1	+	0	ID=IALC00000036281;Parent=IALM00000011550
contig_000170	AUGUSTUS	start_codon	227609	227611	.	+	0	ID=IALS00000011524;Parent=IALM00000011550
contig_000170	AUGUSTUS	stop_codon	229022	229024	.	+	0	ID=IALST00000011531;Parent=IALM00000011550
contig_000170	AUGUSTUS	gene	229328	235713	.	+	.	ID=IAL_10336
contig_000170	AUGUSTUS	mRNA	229328	235713	0.04	+	.	ID=IALM00000011551;Parent=IAL_10336;Dbxref=InterPro:IPR053134,InterPro:IPR043128,InterPro:IPR043502;desc=zinc finger
contig_000170	AUGUSTUS	exon	229328	229700	.	+	.	ID=IALE00000036282;Parent=IALM00000011551
contig_000170	AUGUSTUS	exon	229836	229976	.	+	.	ID=IALE00000036283;Parent=IALM00000011551
contig_000170	AUGUSTUS	exon	230669	230766	.	+	.	ID=IALE00000036284;Parent=IALM00000011551
contig_000170	AUGUSTUS	exon	231397	231597	.	+	.	ID=IALE00000036285;Parent=IALM00000011551
contig_000170	AUGUSTUS	exon	235555	235713	.	+	.	ID=IALE00000036286;Parent=IALM00000011551
contig_000170	AUGUSTUS	CDS	229328	229700	0.46	+	0	ID=IALC00000036282;Parent=IALM00000011551
contig_000170	AUGUSTUS	CDS	229836	229976	0.26	+	2	ID=IALC00000036283;Parent=IALM00000011551
contig_000170	AUGUSTUS	CDS	230669	230766	0.74	+	2	ID=IALC00000036284;Parent=IALM00000011551
contig_000170	AUGUSTUS	CDS	231397	231597	0.32	+	0	ID=IALC00000036285;Parent=IALM00000011551
contig_000170	AUGUSTUS	CDS	235555	235713	0.6	+	0	ID=IALC00000036286;Parent=IALM00000011551
contig_000170	AUGUSTUS	intron	229701	229835	0.31	+	.	ID=IALI00000024748;Parent=IALM00000011551
contig_000170	AUGUSTUS	intron	229977	230668	0.44	+	.	ID=IALI00000024749;Parent=IALM00000011551
contig_000170	AUGUSTUS	intron	230767	231396	0.52	+	.	ID=IALI00000024750;Parent=IALM00000011551
contig_000170	AUGUSTUS	intron	231598	235554	0.41	+	.	ID=IALI00000024751;Parent=IALM00000011551
contig_000170	AUGUSTUS	start_codon	229328	229330	.	+	0	ID=IALS00000011525;Parent=IALM00000011551
contig_000170	AUGUSTUS	stop_codon	235711	235713	.	+	0	ID=IALST00000011532;Parent=IALM00000011551
contig_000170	AUGUSTUS	gene	243705	244858	.	-	.	ID=IAL_10337
contig_000170	AUGUSTUS	mRNA	243705	244858	0.37	-	.	ID=IALM00000011552;Parent=IAL_10337
contig_000170	AUGUSTUS	exon	243705	244087	.	-	.	ID=IALE00000036287;Parent=IALM00000011552
contig_000170	AUGUSTUS	exon	244666	244858	.	-	.	ID=IALE00000036288;Parent=IALM00000011552
contig_000170	AUGUSTUS	CDS	243705	244087	0.62	-	2	ID=IALC00000036287;Parent=IALM00000011552
contig_000170	AUGUSTUS	CDS	244666	244858	0.56	-	0	ID=IALC00000036288;Parent=IALM00000011552
contig_000170	AUGUSTUS	intron	244088	244665	0.38	-	.	ID=IALI00000024752;Parent=IALM00000011552
contig_000170	AUGUSTUS	start_codon	244856	244858	.	-	0	ID=IALS00000011526;Parent=IALM00000011552
contig_000170	AUGUSTUS	stop_codon	243705	243707	.	-	0	ID=IALST00000011533;Parent=IALM00000011552
contig_000170	AUGUSTUS	gene	246108	246860	.	-	.	ID=IAL_10338
contig_000170	AUGUSTUS	mRNA	246108	246705	0.18	-	.	ID=IALM00000011553;Parent=IAL_10338
contig_000170	AUGUSTUS	exon	246108	246514	.	-	.	ID=IALE00000036289;Parent=IALM00000011553
contig_000170	AUGUSTUS	exon	246582	246705	.	-	.	ID=IALE00000036290;Parent=IALM00000011553
contig_000170	AUGUSTUS	CDS	246108	246514	0.23	-	2	ID=IALC00000036289;Parent=IALM00000011553
contig_000170	AUGUSTUS	CDS	246582	246705	0.21	-	0	ID=IALC00000036290;Parent=IALM00000011553
contig_000170	AUGUSTUS	intron	246515	246581	0.29	-	.	ID=IALI00000024753;Parent=IALM00000011553
contig_000170	AUGUSTUS	start_codon	246703	246705	.	-	0	ID=IALS00000011527;Parent=IALM00000011553
contig_000170	AUGUSTUS	stop_codon	246108	246110	.	-	0	ID=IALST00000011534;Parent=IALM00000011553
contig_000170	AUGUSTUS	mRNA	246108	246860	0.14	-	.	ID=IALM00000011554;Parent=IAL_10338
contig_000170	AUGUSTUS	exon	246108	246634	.	-	.	ID=IALE00000036291;Parent=IALM00000011554
contig_000170	AUGUSTUS	exon	246833	246860	.	-	.	ID=IALE00000036292;Parent=IALM00000011554
contig_000170	AUGUSTUS	CDS	246108	246634	0.33	-	2	ID=IALC00000036291;Parent=IALM00000011554
contig_000170	AUGUSTUS	CDS	246833	246860	0.25	-	0	ID=IALC00000036292;Parent=IALM00000011554
contig_000170	AUGUSTUS	intron	246635	246832	0.4	-	.	ID=IALI00000024754;Parent=IALM00000011554
contig_000170	AUGUSTUS	start_codon	246858	246860	.	-	0	ID=IALS00000011528;Parent=IALM00000011554
contig_000170	AUGUSTUS	stop_codon	246108	246110	.	-	0	ID=IALST00000011535;Parent=IALM00000011554
contig_000170	AUGUSTUS	gene	249859	253614	.	+	.	ID=IAL_10339
contig_000170	AUGUSTUS	mRNA	249859	253614	0.31	+	.	ID=IALM00000011555;Parent=IAL_10339;Dbxref=InterPro:IPR012337;gO_terms=GO:0000981,GO:0003674,GO:0003676,GO:0003677,GO:0003700,GO:0005488,GO:0005575,GO:0005622,GO:0005623,GO:0005634,GO:0005654,GO:0005737,GO:0006355,GO:0006357,GO:0008150,GO:0009889,GO:0010468,GO:0010556,GO:0019219,GO:0019222,GO:0031323,GO:0031326,GO:0031974,GO:0031981,GO:0043226,GO:0043227,GO:0043229,GO:0043231,GO:0043233,GO:0044422,GO:0044424,GO:0044428,GO:0044446,GO:0044464,GO:0050789,GO:0050794,GO:0051171,GO:0051252,GO:0060255,GO:0065007,GO:0070013,GO:0080090,GO:0097159,GO:0140110,GO:1901363,GO:1903506,GO:2000112,GO:2001141;desc=Zinc finger MYM-type protein 1-like
contig_000170	AUGUSTUS	exon	249859	250216	.	+	.	ID=IALE00000036293;Parent=IALM00000011555
contig_000170	AUGUSTUS	exon	250340	250649	.	+	.	ID=IALE00000036294;Parent=IALM00000011555
contig_000170	AUGUSTUS	exon	253045	253270	.	+	.	ID=IALE00000036295;Parent=IALM00000011555
contig_000170	AUGUSTUS	exon	253453	253614	.	+	.	ID=IALE00000036296;Parent=IALM00000011555
contig_000170	AUGUSTUS	CDS	249859	250216	1	+	0	ID=IALC00000036293;Parent=IALM00000011555
contig_000170	AUGUSTUS	CDS	250340	250649	0.38	+	2	ID=IALC00000036294;Parent=IALM00000011555
contig_000170	AUGUSTUS	CDS	253045	253270	0.82	+	1	ID=IALC00000036295;Parent=IALM00000011555
contig_000170	AUGUSTUS	CDS	253453	253614	0.82	+	0	ID=IALC00000036296;Parent=IALM00000011555
contig_000170	AUGUSTUS	intron	250217	250339	0.38	+	.	ID=IALI00000024755;Parent=IALM00000011555
contig_000170	AUGUSTUS	intron	250650	253044	0.96	+	.	ID=IALI00000024756;Parent=IALM00000011555
contig_000170	AUGUSTUS	intron	253271	253452	0.82	+	.	ID=IALI00000024757;Parent=IALM00000011555
contig_000170	AUGUSTUS	start_codon	249859	249861	.	+	0	ID=IALS00000011529;Parent=IALM00000011555
contig_000170	AUGUSTUS	stop_codon	253612	253614	.	+	0	ID=IALST00000011536;Parent=IALM00000011555
contig_000170	AUGUSTUS	gene	277438	278814	.	-	.	ID=IAL_10340
contig_000170	AUGUSTUS	mRNA	277438	278814	0.46	-	.	ID=IALM00000011556;Parent=IAL_10340;Dbxref=InterPro:IPR050863,InterPro:IPR004875,InterPro:IPR009057,InterPro:IPR007889;gO_terms=GO:0003676,GO:0003677;desc=DNA binding
contig_000170	AUGUSTUS	exon	277438	277725	.	-	.	ID=IALE00000036297;Parent=IALM00000011556
contig_000170	AUGUSTUS	exon	277790	278205	.	-	.	ID=IALE00000036298;Parent=IALM00000011556
contig_000170	AUGUSTUS	exon	278306	278564	.	-	.	ID=IALE00000036299;Parent=IALM00000011556
contig_000170	AUGUSTUS	exon	278644	278814	.	-	.	ID=IALE00000036300;Parent=IALM00000011556
contig_000170	AUGUSTUS	CDS	277438	277725	0.58	-	0	ID=IALC00000036297;Parent=IALM00000011556
contig_000170	AUGUSTUS	CDS	277790	278205	0.99	-	2	ID=IALC00000036298;Parent=IALM00000011556
contig_000170	AUGUSTUS	CDS	278306	278564	0.84	-	0	ID=IALC00000036299;Parent=IALM00000011556
contig_000170	AUGUSTUS	CDS	278644	278814	0.96	-	0	ID=IALC00000036300;Parent=IALM00000011556
contig_000170	AUGUSTUS	intron	277726	277789	1	-	.	ID=IALI00000024758;Parent=IALM00000011556
contig_000170	AUGUSTUS	intron	278206	278305	0.84	-	.	ID=IALI00000024759;Parent=IALM00000011556
contig_000170	AUGUSTUS	intron	278565	278643	0.96	-	.	ID=IALI00000024760;Parent=IALM00000011556
contig_000170	AUGUSTUS	start_codon	278812	278814	.	-	0	ID=IALS00000011530;Parent=IALM00000011556
contig_000170	AUGUSTUS	stop_codon	277438	277440	.	-	0	ID=IALST00000011537;Parent=IALM00000011556
contig_000170	AUGUSTUS	gene	291425	292267	.	-	.	ID=IAL_10341
contig_000170	AUGUSTUS	mRNA	291425	292267	0.66	-	.	ID=IALM00000011557;Parent=IAL_10341;Dbxref=InterPro:IPR050863,InterPro:IPR004875;gO_terms=GO:0003676;desc=DDE superfamily endonuclease
contig_000170	AUGUSTUS	exon	291425	291482	.	-	.	ID=IALE00000036301;Parent=IALM00000011557
contig_000170	AUGUSTUS	exon	291909	292267	.	-	.	ID=IALE00000036302;Parent=IALM00000011557
contig_000170	AUGUSTUS	CDS	291425	291482	0.81	-	1	ID=IALC00000036301;Parent=IALM00000011557
contig_000170	AUGUSTUS	CDS	291909	292267	0.66	-	0	ID=IALC00000036302;Parent=IALM00000011557
contig_000170	AUGUSTUS	intron	291483	291908	0.8	-	.	ID=IALI00000024761;Parent=IALM00000011557
contig_000170	AUGUSTUS	start_codon	292265	292267	.	-	0	ID=IALS00000011531;Parent=IALM00000011557
contig_000170	AUGUSTUS	stop_codon	291425	291427	.	-	0	ID=IALST00000011538;Parent=IALM00000011557
contig_000170	AUGUSTUS	gene	292458	293012	.	-	.	ID=IAL_10342
contig_000170	AUGUSTUS	mRNA	292458	293012	0.97	-	.	ID=IALM00000011558;Parent=IAL_10342;Dbxref=InterPro:IPR006600,InterPro:IPR009057,InterPro:IPR050863;desc=Putative DNA-binding domain in centromere protein B, mouse jerky and transposases.
contig_000170	AUGUSTUS	exon	292458	293012	.	-	.	ID=IALE00000036303;Parent=IALM00000011558
contig_000170	AUGUSTUS	CDS	292458	293012	0.97	-	0	ID=IALC00000036303;Parent=IALM00000011558
contig_000170	AUGUSTUS	start_codon	293010	293012	.	-	0	ID=IALS00000011532;Parent=IALM00000011558
contig_000170	AUGUSTUS	stop_codon	292458	292460	.	-	0	ID=IALST00000011539;Parent=IALM00000011558
contig_000170	AUGUSTUS	gene	300904	301985	.	-	.	ID=IAL_10343
contig_000170	AUGUSTUS	mRNA	300904	301985	0.88	-	.	ID=IALM00000011559;Parent=IAL_10343
contig_000170	AUGUSTUS	exon	300904	301118	.	-	.	ID=IALE00000036304;Parent=IALM00000011559
contig_000170	AUGUSTUS	exon	301910	301985	.	-	.	ID=IALE00000036305;Parent=IALM00000011559
contig_000170	AUGUSTUS	CDS	300904	301118	0.88	-	2	ID=IALC00000036304;Parent=IALM00000011559
contig_000170	AUGUSTUS	CDS	301910	301985	1	-	0	ID=IALC00000036305;Parent=IALM00000011559
contig_000170	AUGUSTUS	intron	301119	301909	0.88	-	.	ID=IALI00000024762;Parent=IALM00000011559
contig_000170	AUGUSTUS	start_codon	301983	301985	.	-	0	ID=IALS00000011533;Parent=IALM00000011559
contig_000170	AUGUSTUS	stop_codon	300904	300906	.	-	0	ID=IALST00000011540;Parent=IALM00000011559
contig_000170	AUGUSTUS	gene	302254	302661	.	-	.	ID=IAL_10344
contig_000170	AUGUSTUS	mRNA	302254	302661	0.51	-	.	ID=IALM00000011560;Parent=IAL_10344;Dbxref=InterPro:IPR040676;desc=nucleic acid binding
contig_000170	AUGUSTUS	exon	302254	302661	.	-	.	ID=IALE00000036306;Parent=IALM00000011560
contig_000170	AUGUSTUS	CDS	302254	302661	0.51	-	0	ID=IALC00000036306;Parent=IALM00000011560
contig_000170	AUGUSTUS	start_codon	302659	302661	.	-	0	ID=IALS00000011534;Parent=IALM00000011560
contig_000170	AUGUSTUS	stop_codon	302254	302256	.	-	0	ID=IALST00000011541;Parent=IALM00000011560
contig_000170	AUGUSTUS	gene	303394	304483	.	-	.	ID=IAL_10345
contig_000170	AUGUSTUS	mRNA	303394	304483	0.91	-	.	ID=IALM00000011561;Parent=IAL_10345;Dbxref=InterPro:IPR032135
contig_000170	AUGUSTUS	exon	303394	303865	.	-	.	ID=IALE00000036307;Parent=IALM00000011561
contig_000170	AUGUSTUS	exon	304209	304483	.	-	.	ID=IALE00000036308;Parent=IALM00000011561
contig_000170	AUGUSTUS	CDS	303394	303865	0.91	-	1	ID=IALC00000036307;Parent=IALM00000011561
contig_000170	AUGUSTUS	CDS	304209	304483	1	-	0	ID=IALC00000036308;Parent=IALM00000011561
contig_000170	AUGUSTUS	intron	303866	304208	1	-	.	ID=IALI00000024763;Parent=IALM00000011561
contig_000170	AUGUSTUS	start_codon	304481	304483	.	-	0	ID=IALS00000011535;Parent=IALM00000011561
contig_000170	AUGUSTUS	stop_codon	303394	303396	.	-	0	ID=IALST00000011542;Parent=IALM00000011561
contig_000170	AUGUSTUS	gene	322811	353513	.	-	.	ID=IAL_10346
contig_000170	AUGUSTUS	mRNA	322811	353513	0.34	-	.	ID=IALM00000011562;Parent=IAL_10346;Dbxref=InterPro:IPR021109,InterPro:IPR001878,InterPro:IPR041577,InterPro:IPR043128,InterPro:IPR043502,InterPro:IPR036875,InterPro:IPR051320;gO_terms=GO:0003676,GO:0008270;desc=Zinc knuckle
contig_000170	AUGUSTUS	exon	322811	323307	.	-	.	ID=IALE00000036309;Parent=IALM00000011562
contig_000170	AUGUSTUS	exon	351339	351783	.	-	.	ID=IALE00000036310;Parent=IALM00000011562
contig_000170	AUGUSTUS	exon	351852	353513	.	-	.	ID=IALE00000036311;Parent=IALM00000011562
contig_000170	AUGUSTUS	CDS	322811	323307	0.91	-	2	ID=IALC00000036309;Parent=IALM00000011562
contig_000170	AUGUSTUS	CDS	351339	351783	0.49	-	0	ID=IALC00000036310;Parent=IALM00000011562
contig_000170	AUGUSTUS	CDS	351852	353513	0.51	-	0	ID=IALC00000036311;Parent=IALM00000011562
contig_000170	AUGUSTUS	intron	323308	351338	0.78	-	.	ID=IALI00000024764;Parent=IALM00000011562
contig_000170	AUGUSTUS	intron	351784	351851	0.65	-	.	ID=IALI00000024765;Parent=IALM00000011562
contig_000170	AUGUSTUS	start_codon	353511	353513	.	-	0	ID=IALS00000011536;Parent=IALM00000011562
contig_000170	AUGUSTUS	stop_codon	322811	322813	.	-	0	ID=IALST00000011543;Parent=IALM00000011562
contig_000170	AUGUSTUS	gene	363399	364953	.	-	.	ID=IAL_10347
contig_000170	AUGUSTUS	mRNA	363399	364953	0.54	-	.	ID=IALM00000011563;Parent=IAL_10347;Dbxref=InterPro:IPR009882;desc=C-type lectin (CTL) or carbohydrate-recognition domain (CRD)
contig_000170	AUGUSTUS	exon	363399	363777	.	-	.	ID=IALE00000036312;Parent=IALM00000011563
contig_000170	AUGUSTUS	exon	364511	364953	.	-	.	ID=IALE00000036313;Parent=IALM00000011563
contig_000170	AUGUSTUS	CDS	363399	363777	0.88	-	1	ID=IALC00000036312;Parent=IALM00000011563
contig_000170	AUGUSTUS	CDS	364511	364953	0.54	-	0	ID=IALC00000036313;Parent=IALM00000011563
contig_000170	AUGUSTUS	intron	363778	364510	0.7	-	.	ID=IALI00000024766;Parent=IALM00000011563
contig_000170	AUGUSTUS	start_codon	364951	364953	.	-	0	ID=IALS00000011537;Parent=IALM00000011563
contig_000170	AUGUSTUS	stop_codon	363399	363401	.	-	0	ID=IALST00000011544;Parent=IALM00000011563
contig_000170	AUGUSTUS	gene	366654	367823	.	-	.	ID=IAL_10348
contig_000170	AUGUSTUS	mRNA	366654	367823	0.28	-	.	ID=IALM00000011564;Parent=IAL_10348;Dbxref=InterPro:IPR043128,InterPro:IPR041373,InterPro:IPR036397,InterPro:IPR050951,InterPro:IPR043502;gO_terms=GO:0003676;desc=K02A2.6-like
contig_000170	AUGUSTUS	exon	366654	367823	.	-	.	ID=IALE00000036314;Parent=IALM00000011564
contig_000170	AUGUSTUS	CDS	366654	367823	0.28	-	0	ID=IALC00000036314;Parent=IALM00000011564
contig_000170	AUGUSTUS	start_codon	367821	367823	.	-	0	ID=IALS00000011538;Parent=IALM00000011564
contig_000170	AUGUSTUS	stop_codon	366654	366656	.	-	0	ID=IALST00000011545;Parent=IALM00000011564
contig_000170	AUGUSTUS	gene	368945	369574	.	-	.	ID=IAL_10349
contig_000170	AUGUSTUS	mRNA	368945	369574	1	-	.	ID=IALM00000011565;Parent=IAL_10349
contig_000170	AUGUSTUS	exon	368945	369574	.	-	.	ID=IALE00000036315;Parent=IALM00000011565
contig_000170	AUGUSTUS	CDS	368945	369574	1	-	0	ID=IALC00000036315;Parent=IALM00000011565
contig_000170	AUGUSTUS	start_codon	369572	369574	.	-	0	ID=IALS00000011539;Parent=IALM00000011565
contig_000170	AUGUSTUS	stop_codon	368945	368947	.	-	0	ID=IALST00000011546;Parent=IALM00000011565
contig_000170	AUGUSTUS	gene	369589	370122	.	-	.	ID=IAL_10350
contig_000170	AUGUSTUS	mRNA	369589	370122	0.32	-	.	ID=IALM00000011566;Parent=IAL_10350
contig_000170	AUGUSTUS	exon	369589	370122	.	-	.	ID=IALE00000036316;Parent=IALM00000011566
contig_000170	AUGUSTUS	CDS	369589	370122	0.32	-	0	ID=IALC00000036316;Parent=IALM00000011566
contig_000170	AUGUSTUS	start_codon	370120	370122	.	-	0	ID=IALS00000011540;Parent=IALM00000011566
contig_000170	AUGUSTUS	stop_codon	369589	369591	.	-	0	ID=IALST00000011547;Parent=IALM00000011566
contig_000170	AUGUSTUS	mRNA	369666	370122	0.69	-	.	ID=IALM00000011567;Parent=IAL_10350;gO_terms=GO:0001101,GO:0003008,GO:0003674,GO:0004888,GO:0004970,GO:0004971,GO:0005215,GO:0005216,GO:0005230,GO:0005261,GO:0005575,GO:0005623,GO:0005886,GO:0005887,GO:0006810,GO:0006811,GO:0006812,GO:0007154,GO:0007165,GO:0007166,GO:0007215,GO:0007600,GO:0007606,GO:0007610,GO:0007635,GO:0008066,GO:0008150,GO:0008324,GO:0008328,GO:0009268,GO:0009593,GO:0009628,GO:0009966,GO:0009967,GO:0009987,GO:0010033,GO:0010034,GO:0010035,GO:0010157,GO:0010447,GO:0010646,GO:0010647,GO:0015075,GO:0015267,GO:0015276,GO:0015318,GO:0016020,GO:0016021,GO:0022803,GO:0022824,GO:0022834,GO:0022835,GO:0022836,GO:0022838,GO:0022839,GO:0022857,GO:0022890,GO:0023051,GO:0023052,GO:0023056,GO:0030425,GO:0030594,GO:0031224,GO:0031226,GO:0031252,GO:0031253,GO:0031256,GO:0032281,GO:0032501,GO:0032589,GO:0032590,GO:0032991,GO:0034220,GO:0034702,GO:0034703,GO:0035235,GO:0036477,GO:0038023,GO:0042048,GO:0042221,GO:0042995,GO:0043005,GO:0043235,GO:0044425,GO:0044459,GO:0044463,GO:0044464,GO:0046677,GO:0048518,GO:0048522,GO:0048583,GO:0048584,GO:0050789,GO:0050794,GO:0050848,GO:0050850,GO:0050877,GO:0050896,GO:0050906,GO:0050907,GO:0051179,GO:0051234,GO:0051606,GO:0051716,GO:0055085,GO:0060089,GO:0065007,GO:0070887,GO:0071214,GO:0071229,GO:0071236,GO:0071310,GO:0071311,GO:0071467,GO:0071468,GO:0071683,GO:0071944,GO:0097447,GO:0097458,GO:0098590,GO:0098655,GO:0098796,GO:0098797,GO:0098802,GO:0098878,GO:0099094,GO:0104004,GO:0120025,GO:0120038,GO:1901700,GO:1901701,GO:1902495,GO:1902531,GO:1902533,GO:1990351;desc=ionotropic glutamate receptor activity
contig_000170	AUGUSTUS	exon	369666	369721	.	-	.	ID=IALE00000036317;Parent=IALM00000011567
contig_000170	AUGUSTUS	exon	369771	370122	.	-	.	ID=IALE00000036318;Parent=IALM00000011567
contig_000170	AUGUSTUS	CDS	369666	369721	0.69	-	2	ID=IALC00000036317;Parent=IALM00000011567
contig_000170	AUGUSTUS	CDS	369771	370122	0.77	-	0	ID=IALC00000036318;Parent=IALM00000011567
contig_000170	AUGUSTUS	intron	369722	369770	0.69	-	.	ID=IALI00000024767;Parent=IALM00000011567
contig_000170	AUGUSTUS	start_codon	370120	370122	.	-	0	ID=IALS00000011541;Parent=IALM00000011567
contig_000170	AUGUSTUS	stop_codon	369666	369668	.	-	0	ID=IALST00000011548;Parent=IALM00000011567
contig_000170	AUGUSTUS	gene	387777	388067	.	+	.	ID=IAL_10351
contig_000170	AUGUSTUS	mRNA	387777	388067	0.97	+	.	ID=IALM00000011568;Parent=IAL_10351;desc=transposition
contig_000170	AUGUSTUS	exon	387777	388067	.	+	.	ID=IALE00000036319;Parent=IALM00000011568
contig_000170	AUGUSTUS	CDS	387777	388067	0.97	+	0	ID=IALC00000036319;Parent=IALM00000011568
contig_000170	AUGUSTUS	start_codon	387777	387779	.	+	0	ID=IALS00000011542;Parent=IALM00000011568
contig_000170	AUGUSTUS	stop_codon	388065	388067	.	+	0	ID=IALST00000011549;Parent=IALM00000011568
contig_000170	AUGUSTUS	gene	389007	389633	.	+	.	ID=IAL_10352
contig_000170	AUGUSTUS	mRNA	389007	389633	1	+	.	ID=IALM00000011569;Parent=IAL_10352;desc=retrotransposable element Tf2 155 kDa protein type 1-like
contig_000170	AUGUSTUS	exon	389007	389633	.	+	.	ID=IALE00000036320;Parent=IALM00000011569
contig_000170	AUGUSTUS	CDS	389007	389633	1	+	0	ID=IALC00000036320;Parent=IALM00000011569
contig_000170	AUGUSTUS	start_codon	389007	389009	.	+	0	ID=IALS00000011543;Parent=IALM00000011569
contig_000170	AUGUSTUS	stop_codon	389631	389633	.	+	0	ID=IALST00000011550;Parent=IALM00000011569
contig_000170	AUGUSTUS	mRNA	389151	389633	0.92	+	.	ID=IALM00000011570;Parent=IAL_10352;desc=retrotransposable element Tf2 155 kDa protein type 1-like
contig_000170	AUGUSTUS	exon	389151	389633	.	+	.	ID=IALE00000036321;Parent=IALM00000011570
contig_000170	AUGUSTUS	CDS	389151	389633	0.92	+	0	ID=IALC00000036321;Parent=IALM00000011570
contig_000170	AUGUSTUS	start_codon	389151	389153	.	+	0	ID=IALS00000011544;Parent=IALM00000011570
contig_000170	AUGUSTUS	stop_codon	389631	389633	.	+	0	ID=IALST00000011551;Parent=IALM00000011570
contig_000170	AUGUSTUS	gene	399897	400328	.	+	.	ID=IAL_10353
contig_000170	AUGUSTUS	mRNA	399897	400328	0.7	+	.	ID=IALM00000011571;Parent=IAL_10353;Dbxref=InterPro:IPR041577,InterPro:IPR043502;desc=retrotransposable element Tf2 155 kDa protein type 1-like
contig_000170	AUGUSTUS	exon	399897	400328	.	+	.	ID=IALE00000036322;Parent=IALM00000011571
contig_000170	AUGUSTUS	CDS	399897	400328	0.7	+	0	ID=IALC00000036322;Parent=IALM00000011571
contig_000170	AUGUSTUS	start_codon	399897	399899	.	+	0	ID=IALS00000011545;Parent=IALM00000011571
contig_000170	AUGUSTUS	stop_codon	400326	400328	.	+	0	ID=IALST00000011552;Parent=IALM00000011571
contig_000170	AUGUSTUS	gene	406128	407504	.	+	.	ID=IAL_10354
contig_000170	AUGUSTUS	mRNA	406128	407504	1	+	.	ID=IALM00000011572;Parent=IAL_10354;Dbxref=InterPro:IPR018289,InterPro:IPR007588
contig_000170	AUGUSTUS	exon	406128	407504	.	+	.	ID=IALE00000036323;Parent=IALM00000011572
contig_000170	AUGUSTUS	CDS	406128	407504	1	+	0	ID=IALC00000036323;Parent=IALM00000011572
contig_000170	AUGUSTUS	start_codon	406128	406130	.	+	0	ID=IALS00000011546;Parent=IALM00000011572
contig_000170	AUGUSTUS	stop_codon	407502	407504	.	+	0	ID=IALST00000011553;Parent=IALM00000011572
contig_000170	AUGUSTUS	gene	414107	415126	.	-	.	ID=IAL_10355
contig_000170	AUGUSTUS	mRNA	414107	415126	1	-	.	ID=IALM00000011573;Parent=IAL_10355;Dbxref=InterPro:IPR018289,InterPro:IPR007588
contig_000170	AUGUSTUS	exon	414107	415126	.	-	.	ID=IALE00000036324;Parent=IALM00000011573
contig_000170	AUGUSTUS	CDS	414107	415126	1	-	0	ID=IALC00000036324;Parent=IALM00000011573
contig_000170	AUGUSTUS	start_codon	415124	415126	.	-	0	ID=IALS00000011547;Parent=IALM00000011573
contig_000170	AUGUSTUS	stop_codon	414107	414109	.	-	0	ID=IALST00000011554;Parent=IALM00000011573
contig_000170	AUGUSTUS	gene	434246	435866	.	+	.	ID=IAL_10356
contig_000170	AUGUSTUS	mRNA	434246	435866	0.71	+	.	ID=IALM00000011574;Parent=IAL_10356;Dbxref=InterPro:IPR019786,InterPro:IPR005312,InterPro:IPR019787,InterPro:IPR001965,InterPro:IPR011011,InterPro:IPR013083;desc=Pao retrotransposon peptidase
contig_000170	AUGUSTUS	exon	434246	435787	.	+	.	ID=IALE00000036325;Parent=IALM00000011574
contig_000170	AUGUSTUS	exon	435843	435866	.	+	.	ID=IALE00000036326;Parent=IALM00000011574
contig_000170	AUGUSTUS	CDS	434246	435787	0.87	+	0	ID=IALC00000036325;Parent=IALM00000011574
contig_000170	AUGUSTUS	CDS	435843	435866	0.75	+	0	ID=IALC00000036326;Parent=IALM00000011574
contig_000170	AUGUSTUS	intron	435788	435842	0.71	+	.	ID=IALI00000024768;Parent=IALM00000011574
contig_000170	AUGUSTUS	start_codon	434246	434248	.	+	0	ID=IALS00000011548;Parent=IALM00000011574
contig_000170	AUGUSTUS	stop_codon	435864	435866	.	+	0	ID=IALST00000011555;Parent=IALM00000011574
contig_000170	AUGUSTUS	gene	482131	524532	.	+	.	ID=IAL_10357
contig_000170	AUGUSTUS	mRNA	482131	524532	1	+	.	ID=IALM00000011575;Parent=IAL_10357;Dbxref=InterPro:IPR015789,InterPro:IPR036638,InterPro:IPR011598,InterPro:IPR050283;gO_terms=GO:0000981,GO:0001655,GO:0001703,GO:0001704,GO:0001707,GO:0001708,GO:0001709,GO:0001710,GO:0002009,GO:0002119,GO:0002164,GO:0003002,GO:0003674,GO:0003676,GO:0003677,GO:0003700,GO:0003705,GO:0005488,GO:0005515,GO:0005575,GO:0005622,GO:0005623,GO:0005634,GO:0005737,GO:0006355,GO:0006357,GO:0006996,GO:0007010,GO:0007154,GO:0007267,GO:0007275,GO:0007369,GO:0007370,GO:0007389,GO:0007431,GO:0007435,GO:0007442,GO:0007443,GO:0007498,GO:0007499,GO:0007500,GO:0007501,GO:0007507,GO:0008150,GO:0009653,GO:0009790,GO:0009791,GO:0009798,GO:0009887,GO:0009888,GO:0009889,GO:0009891,GO:0009892,GO:0009893,GO:0009950,GO:0009953,GO:0009987,GO:0010004,GO:0010468,GO:0010556,GO:0010557,GO:0010604,GO:0010605,GO:0010628,GO:0010629,GO:0016043,GO:0016202,GO:0019219,GO:0019222,GO:0022612,GO:0023052,GO:0030029,GO:0030036,GO:0030154,GO:0031032,GO:0031323,GO:0031325,GO:0031326,GO:0031328,GO:0032501,GO:0032502,GO:0035239,GO:0035272,GO:0035295,GO:0040025,GO:0042692,GO:0042802,GO:0042803,GO:0043226,GO:0043227,GO:0043229,GO:0043231,GO:0044424,GO:0044464,GO:0045165,GO:0045893,GO:0045935,GO:0045944,GO:0046982,GO:0046983,GO:0048332,GO:0048333,GO:0048468,GO:0048513,GO:0048518,GO:0048519,GO:0048522,GO:0048546,GO:0048565,GO:0048569,GO:0048598,GO:0048619,GO:0048634,GO:0048646,GO:0048729,GO:0048731,GO:0048732,GO:0048747,GO:0048856,GO:0048869,GO:0050789,GO:0050793,GO:0050794,GO:0051146,GO:0051171,GO:0051173,GO:0051239,GO:0051252,GO:0051254,GO:0055001,GO:0055002,GO:0055123,GO:0060255,GO:0060429,GO:0060562,GO:0060795,GO:0061061,GO:0061326,GO:0061333,GO:0061525,GO:0065007,GO:0071840,GO:0072001,GO:0072002,GO:0072325,GO:0072327,GO:0072359,GO:0080090,GO:0097159,GO:0140110,GO:1901363,GO:1901861,GO:1902680,GO:1903506,GO:1903508,GO:2000026,GO:2000112,GO:2001141-GO:0046983;desc=protein dimerization activity
contig_000170	AUGUSTUS	exon	482131	483314	.	+	.	ID=IALE00000036327;Parent=IALM00000011575
contig_000170	AUGUSTUS	exon	524289	524532	.	+	.	ID=IALE00000036328;Parent=IALM00000011575
contig_000170	AUGUSTUS	CDS	482131	483314	1	+	0	ID=IALC00000036327;Parent=IALM00000011575
contig_000170	AUGUSTUS	CDS	524289	524532	1	+	1	ID=IALC00000036328;Parent=IALM00000011575
contig_000170	AUGUSTUS	intron	483315	524288	1	+	.	ID=IALI00000024769;Parent=IALM00000011575
contig_000170	AUGUSTUS	start_codon	482131	482133	.	+	0	ID=IALS00000011549;Parent=IALM00000011575
contig_000170	AUGUSTUS	stop_codon	524530	524532	.	+	0	ID=IALST00000011556;Parent=IALM00000011575
contig_000170	AUGUSTUS	gene	548441	575712	.	+	.	ID=IAL_10358
contig_000170	AUGUSTUS	mRNA	548441	575712	0.15	+	.	ID=IALM00000011576;Parent=IAL_10358
contig_000170	AUGUSTUS	exon	548441	549187	.	+	.	ID=IALE00000036329;Parent=IALM00000011576
contig_000170	AUGUSTUS	exon	575548	575712	.	+	.	ID=IALE00000036330;Parent=IALM00000011576
contig_000170	AUGUSTUS	CDS	548441	549187	0.42	+	0	ID=IALC00000036329;Parent=IALM00000011576
contig_000170	AUGUSTUS	CDS	575548	575712	0.39	+	0	ID=IALC00000036330;Parent=IALM00000011576
contig_000170	AUGUSTUS	intron	549188	575547	0.18	+	.	ID=IALI00000024770;Parent=IALM00000011576
contig_000170	AUGUSTUS	start_codon	548441	548443	.	+	0	ID=IALS00000011550;Parent=IALM00000011576
contig_000170	AUGUSTUS	stop_codon	575710	575712	.	+	0	ID=IALST00000011557;Parent=IALM00000011576
contig_000171	AUGUSTUS	gene	40128	40343	.	+	.	ID=IAL_10359
contig_000171	AUGUSTUS	mRNA	40128	40343	0.98	+	.	ID=IALM00000011577;Parent=IAL_10359
contig_000171	AUGUSTUS	exon	40128	40343	.	+	.	ID=IALE00000036331;Parent=IALM00000011577
contig_000171	AUGUSTUS	CDS	40128	40343	0.98	+	0	ID=IALC00000036331;Parent=IALM00000011577
contig_000171	AUGUSTUS	start_codon	40128	40130	.	+	0	ID=IALS00000011551;Parent=IALM00000011577
contig_000171	AUGUSTUS	stop_codon	40341	40343	.	+	0	ID=IALST00000011558;Parent=IALM00000011577
contig_000176	AUGUSTUS	gene	133479	134855	.	+	.	ID=IAL_10360
contig_000176	AUGUSTUS	mRNA	133479	134855	0.06	+	.	ID=IALM00000011578;Parent=IAL_10360;desc=Reverse transcriptase (RNA-dependent DNA polymerase)
contig_000176	AUGUSTUS	exon	133479	133614	.	+	.	ID=IALE00000036332;Parent=IALM00000011578
contig_000176	AUGUSTUS	exon	134456	134792	.	+	.	ID=IALE00000036333;Parent=IALM00000011578
contig_000176	AUGUSTUS	exon	134852	134855	.	+	.	ID=IALE00000036334;Parent=IALM00000011578
contig_000176	AUGUSTUS	CDS	133479	133614	0.32	+	0	ID=IALC00000036332;Parent=IALM00000011578
contig_000176	AUGUSTUS	CDS	134456	134792	0.76	+	2	ID=IALC00000036333;Parent=IALM00000011578
contig_000176	AUGUSTUS	CDS	134852	134855	0.23	+	1	ID=IALC00000036334;Parent=IALM00000011578
contig_000176	AUGUSTUS	intron	133615	134455	0.38	+	.	ID=IALI00000024771;Parent=IALM00000011578
contig_000176	AUGUSTUS	intron	134793	134851	0.23	+	.	ID=IALI00000024772;Parent=IALM00000011578
contig_000176	AUGUSTUS	start_codon	133479	133481	.	+	0	ID=IALS00000011552;Parent=IALM00000011578
contig_000176	AUGUSTUS	stop_codon	134853	134855	.	+	0	ID=IALST00000011559;Parent=IALM00000011578
contig_000176	AUGUSTUS	gene	152065	152586	.	-	.	ID=IAL_10361
contig_000176	AUGUSTUS	mRNA	152065	152586	0.99	-	.	ID=IALM00000011579;Parent=IAL_10361;desc=DNA helicase activity
contig_000176	AUGUSTUS	exon	152065	152586	.	-	.	ID=IALE00000036335;Parent=IALM00000011579
contig_000176	AUGUSTUS	CDS	152065	152586	0.99	-	0	ID=IALC00000036335;Parent=IALM00000011579
contig_000176	AUGUSTUS	start_codon	152584	152586	.	-	0	ID=IALS00000011553;Parent=IALM00000011579
contig_000176	AUGUSTUS	stop_codon	152065	152067	.	-	0	ID=IALST00000011560;Parent=IALM00000011579
contig_000176	AUGUSTUS	gene	253423	255011	.	-	.	ID=IAL_10362
contig_000176	AUGUSTUS	mRNA	253423	255011	0.76	-	.	ID=IALM00000011580;Parent=IAL_10362;Dbxref=InterPro:IPR011011
contig_000176	AUGUSTUS	exon	253423	253644	.	-	.	ID=IALE00000036336;Parent=IALM00000011580
contig_000176	AUGUSTUS	exon	253717	253750	.	-	.	ID=IALE00000036337;Parent=IALM00000011580
contig_000176	AUGUSTUS	exon	254812	255011	.	-	.	ID=IALE00000036338;Parent=IALM00000011580
contig_000176	AUGUSTUS	CDS	253423	253644	1	-	0	ID=IALC00000036336;Parent=IALM00000011580
contig_000176	AUGUSTUS	CDS	253717	253750	0.83	-	1	ID=IALC00000036337;Parent=IALM00000011580
contig_000176	AUGUSTUS	CDS	254812	255011	0.76	-	0	ID=IALC00000036338;Parent=IALM00000011580
contig_000176	AUGUSTUS	intron	253645	253716	1	-	.	ID=IALI00000024773;Parent=IALM00000011580
contig_000176	AUGUSTUS	intron	253751	254811	0.77	-	.	ID=IALI00000024774;Parent=IALM00000011580
contig_000176	AUGUSTUS	start_codon	255009	255011	.	-	0	ID=IALS00000011554;Parent=IALM00000011580
contig_000176	AUGUSTUS	stop_codon	253423	253425	.	-	0	ID=IALST00000011561;Parent=IALM00000011580
contig_000176	AUGUSTUS	gene	253818	254588	.	-	.	ID=IAL_10363
contig_000176	AUGUSTUS	mRNA	253818	254588	0.95	-	.	ID=IALM00000011581;Parent=IAL_10363;Dbxref=InterPro:IPR029526;desc=piggyBac transposable element-derived protein 4-like
contig_000176	AUGUSTUS	exon	253818	254588	.	-	.	ID=IALE00000036339;Parent=IALM00000011581
contig_000176	AUGUSTUS	CDS	253818	254588	0.95	-	0	ID=IALC00000036339;Parent=IALM00000011581
contig_000176	AUGUSTUS	start_codon	254586	254588	.	-	0	ID=IALS00000011555;Parent=IALM00000011581
contig_000176	AUGUSTUS	stop_codon	253818	253820	.	-	0	ID=IALST00000011562;Parent=IALM00000011581
contig_000176	AUGUSTUS	gene	255099	255380	.	-	.	ID=IAL_10364
contig_000176	AUGUSTUS	mRNA	255099	255380	0.96	-	.	ID=IALM00000011582;Parent=IAL_10364
contig_000176	AUGUSTUS	exon	255099	255380	.	-	.	ID=IALE00000036340;Parent=IALM00000011582
contig_000176	AUGUSTUS	CDS	255099	255380	0.96	-	0	ID=IALC00000036340;Parent=IALM00000011582
contig_000176	AUGUSTUS	start_codon	255378	255380	.	-	0	ID=IALS00000011556;Parent=IALM00000011582
contig_000176	AUGUSTUS	stop_codon	255099	255101	.	-	0	ID=IALST00000011563;Parent=IALM00000011582
contig_000181	AUGUSTUS	gene	72581	75886	.	+	.	ID=IAL_10365
contig_000181	AUGUSTUS	mRNA	72581	75886	1	+	.	ID=IALM00000011583;Parent=IAL_10365;Dbxref=InterPro:IPR001320,InterPro:IPR052192;gO_terms=GO:0003008,GO:0003674,GO:0005215,GO:0005216,GO:0005575,GO:0005623,GO:0006810,GO:0006811,GO:0007154,GO:0007600,GO:0007606,GO:0007608,GO:0008150,GO:0009593,GO:0009987,GO:0015075,GO:0015267,GO:0015276,GO:0015318,GO:0016020,GO:0016021,GO:0019226,GO:0022803,GO:0022834,GO:0022836,GO:0022838,GO:0022839,GO:0022857,GO:0023052,GO:0030425,GO:0031224,GO:0032501,GO:0032991,GO:0034220,GO:0035637,GO:0036477,GO:0042221,GO:0042995,GO:0043005,GO:0043235,GO:0044425,GO:0044463,GO:0044464,GO:0050877,GO:0050896,GO:0050906,GO:0050907,GO:0050911,GO:0051179,GO:0051234,GO:0051606,GO:0055085,GO:0071683,GO:0097447,GO:0097458,GO:0120025,GO:0120038-GO:0015276;desc=extracellular-glutamate-gated ion channel activity
contig_000181	AUGUSTUS	exon	72581	72626	.	+	.	ID=IALE00000036341;Parent=IALM00000011583
contig_000181	AUGUSTUS	exon	72687	72931	.	+	.	ID=IALE00000036342;Parent=IALM00000011583
contig_000181	AUGUSTUS	exon	72999	73155	.	+	.	ID=IALE00000036343;Parent=IALM00000011583
contig_000181	AUGUSTUS	exon	74028	74408	.	+	.	ID=IALE00000036344;Parent=IALM00000011583
contig_000181	AUGUSTUS	exon	74476	74584	.	+	.	ID=IALE00000036345;Parent=IALM00000011583
contig_000181	AUGUSTUS	exon	74723	75130	.	+	.	ID=IALE00000036346;Parent=IALM00000011583
contig_000181	AUGUSTUS	exon	75184	75289	.	+	.	ID=IALE00000036347;Parent=IALM00000011583
contig_000181	AUGUSTUS	exon	75353	75886	.	+	.	ID=IALE00000036348;Parent=IALM00000011583
contig_000181	AUGUSTUS	CDS	72581	72626	1	+	0	ID=IALC00000036341;Parent=IALM00000011583
contig_000181	AUGUSTUS	CDS	72687	72931	1	+	2	ID=IALC00000036342;Parent=IALM00000011583
contig_000181	AUGUSTUS	CDS	72999	73155	1	+	0	ID=IALC00000036343;Parent=IALM00000011583
contig_000181	AUGUSTUS	CDS	74028	74408	1	+	2	ID=IALC00000036344;Parent=IALM00000011583
contig_000181	AUGUSTUS	CDS	74476	74584	1	+	2	ID=IALC00000036345;Parent=IALM00000011583
contig_000181	AUGUSTUS	CDS	74723	75130	1	+	1	ID=IALC00000036346;Parent=IALM00000011583
contig_000181	AUGUSTUS	CDS	75184	75289	1	+	1	ID=IALC00000036347;Parent=IALM00000011583
contig_000181	AUGUSTUS	CDS	75353	75886	1	+	0	ID=IALC00000036348;Parent=IALM00000011583
contig_000181	AUGUSTUS	intron	72627	72686	1	+	.	ID=IALI00000024775;Parent=IALM00000011583
contig_000181	AUGUSTUS	intron	72932	72998	1	+	.	ID=IALI00000024776;Parent=IALM00000011583
contig_000181	AUGUSTUS	intron	73156	74027	1	+	.	ID=IALI00000024777;Parent=IALM00000011583
contig_000181	AUGUSTUS	intron	74409	74475	1	+	.	ID=IALI00000024778;Parent=IALM00000011583
contig_000181	AUGUSTUS	intron	74585	74722	1	+	.	ID=IALI00000024779;Parent=IALM00000011583
contig_000181	AUGUSTUS	intron	75131	75183	1	+	.	ID=IALI00000024780;Parent=IALM00000011583
contig_000181	AUGUSTUS	intron	75290	75352	1	+	.	ID=IALI00000024781;Parent=IALM00000011583
contig_000181	AUGUSTUS	start_codon	72581	72583	.	+	0	ID=IALS00000011557;Parent=IALM00000011583
contig_000181	AUGUSTUS	stop_codon	75884	75886	.	+	0	ID=IALST00000011564;Parent=IALM00000011583
contig_000181	AUGUSTUS	gene	77531	82549	.	+	.	ID=IAL_10366
contig_000181	AUGUSTUS	mRNA	77531	82549	0.19	+	.	ID=IALM00000011584;Parent=IAL_10366;Dbxref=InterPro:IPR052192,InterPro:IPR001320;gO_terms=GO:0003008,GO:0003674,GO:0005215,GO:0005216,GO:0005575,GO:0005623,GO:0006810,GO:0006811,GO:0007154,GO:0007600,GO:0007606,GO:0007608,GO:0008150,GO:0009593,GO:0009987,GO:0015075,GO:0015267,GO:0015276,GO:0015318,GO:0016020,GO:0016021,GO:0019226,GO:0022803,GO:0022834,GO:0022836,GO:0022838,GO:0022839,GO:0022857,GO:0023052,GO:0030425,GO:0031224,GO:0032501,GO:0032991,GO:0034220,GO:0035637,GO:0036477,GO:0042221,GO:0042995,GO:0043005,GO:0043235,GO:0044425,GO:0044463,GO:0044464,GO:0050877,GO:0050896,GO:0050906,GO:0050907,GO:0050911,GO:0051179,GO:0051234,GO:0051606,GO:0055085,GO:0071683,GO:0097447,GO:0097458,GO:0120025,GO:0120038-GO:0015276;desc=extracellular-glutamate-gated ion channel activity
contig_000181	AUGUSTUS	exon	77531	77579	.	+	.	ID=IALE00000036349;Parent=IALM00000011584
contig_000181	AUGUSTUS	exon	77639	77886	.	+	.	ID=IALE00000036350;Parent=IALM00000011584
contig_000181	AUGUSTUS	exon	78134	78290	.	+	.	ID=IALE00000036351;Parent=IALM00000011584
contig_000181	AUGUSTUS	exon	78353	78733	.	+	.	ID=IALE00000036352;Parent=IALM00000011584
contig_000181	AUGUSTUS	exon	81210	81318	.	+	.	ID=IALE00000036353;Parent=IALM00000011584
contig_000181	AUGUSTUS	exon	81376	81774	.	+	.	ID=IALE00000036354;Parent=IALM00000011584
contig_000181	AUGUSTUS	exon	81833	81944	.	+	.	ID=IALE00000036355;Parent=IALM00000011584
contig_000181	AUGUSTUS	exon	82022	82549	.	+	.	ID=IALE00000036356;Parent=IALM00000011584
contig_000181	AUGUSTUS	CDS	77531	77579	1	+	0	ID=IALC00000036349;Parent=IALM00000011584
contig_000181	AUGUSTUS	CDS	77639	77886	1	+	2	ID=IALC00000036350;Parent=IALM00000011584
contig_000181	AUGUSTUS	CDS	78134	78290	1	+	0	ID=IALC00000036351;Parent=IALM00000011584
contig_000181	AUGUSTUS	CDS	78353	78733	1	+	2	ID=IALC00000036352;Parent=IALM00000011584
contig_000181	AUGUSTUS	CDS	81210	81318	1	+	2	ID=IALC00000036353;Parent=IALM00000011584
contig_000181	AUGUSTUS	CDS	81376	81774	1	+	1	ID=IALC00000036354;Parent=IALM00000011584
contig_000181	AUGUSTUS	CDS	81833	81944	1	+	1	ID=IALC00000036355;Parent=IALM00000011584
contig_000181	AUGUSTUS	CDS	82022	82549	0.19	+	0	ID=IALC00000036356;Parent=IALM00000011584
contig_000181	AUGUSTUS	intron	77580	77638	1	+	.	ID=IALI00000024782;Parent=IALM00000011584
contig_000181	AUGUSTUS	intron	77887	78133	1	+	.	ID=IALI00000024783;Parent=IALM00000011584
contig_000181	AUGUSTUS	intron	78291	78352	1	+	.	ID=IALI00000024784;Parent=IALM00000011584
contig_000181	AUGUSTUS	intron	78734	81209	1	+	.	ID=IALI00000024785;Parent=IALM00000011584
contig_000181	AUGUSTUS	intron	81319	81375	1	+	.	ID=IALI00000024786;Parent=IALM00000011584
contig_000181	AUGUSTUS	intron	81775	81832	1	+	.	ID=IALI00000024787;Parent=IALM00000011584
contig_000181	AUGUSTUS	intron	81945	82021	1	+	.	ID=IALI00000024788;Parent=IALM00000011584
contig_000181	AUGUSTUS	start_codon	77531	77533	.	+	0	ID=IALS00000011558;Parent=IALM00000011584
contig_000181	AUGUSTUS	stop_codon	82547	82549	.	+	0	ID=IALST00000011565;Parent=IALM00000011584
contig_000182	AUGUSTUS	gene	17710	18054	.	-	.	ID=IAL_10367
contig_000182	AUGUSTUS	mRNA	17710	18054	0.95	-	.	ID=IALM00000011585;Parent=IAL_10367
contig_000182	AUGUSTUS	exon	17710	18054	.	-	.	ID=IALE00000036357;Parent=IALM00000011585
contig_000182	AUGUSTUS	CDS	17710	18054	0.95	-	0	ID=IALC00000036357;Parent=IALM00000011585
contig_000182	AUGUSTUS	start_codon	18052	18054	.	-	0	ID=IALS00000011559;Parent=IALM00000011585
contig_000182	AUGUSTUS	stop_codon	17710	17712	.	-	0	ID=IALST00000011566;Parent=IALM00000011585
contig_000182	AUGUSTUS	gene	18827	19821	.	-	.	ID=IAL_10368
contig_000182	AUGUSTUS	mRNA	18827	19821	0.77	-	.	ID=IALM00000011586;Parent=IAL_10368
contig_000182	AUGUSTUS	exon	18827	19143	.	-	.	ID=IALE00000036358;Parent=IALM00000011586
contig_000182	AUGUSTUS	exon	19203	19498	.	-	.	ID=IALE00000036359;Parent=IALM00000011586
contig_000182	AUGUSTUS	exon	19691	19821	.	-	.	ID=IALE00000036360;Parent=IALM00000011586
contig_000182	AUGUSTUS	CDS	18827	19143	0.92	-	2	ID=IALC00000036358;Parent=IALM00000011586
contig_000182	AUGUSTUS	CDS	19203	19498	1	-	1	ID=IALC00000036359;Parent=IALM00000011586
contig_000182	AUGUSTUS	CDS	19691	19821	0.99	-	0	ID=IALC00000036360;Parent=IALM00000011586
contig_000182	AUGUSTUS	intron	19144	19202	1	-	.	ID=IALI00000024789;Parent=IALM00000011586
contig_000182	AUGUSTUS	intron	19499	19690	0.84	-	.	ID=IALI00000024790;Parent=IALM00000011586
contig_000182	AUGUSTUS	start_codon	19819	19821	.	-	0	ID=IALS00000011560;Parent=IALM00000011586
contig_000182	AUGUSTUS	stop_codon	18827	18829	.	-	0	ID=IALST00000011567;Parent=IALM00000011586
contig_000182	AUGUSTUS	gene	38319	38615	.	+	.	ID=IAL_10369
contig_000182	AUGUSTUS	mRNA	38319	38615	0.85	+	.	ID=IALM00000011587;Parent=IAL_10369
contig_000182	AUGUSTUS	exon	38319	38615	.	+	.	ID=IALE00000036361;Parent=IALM00000011587
contig_000182	AUGUSTUS	CDS	38319	38615	0.85	+	0	ID=IALC00000036361;Parent=IALM00000011587
contig_000182	AUGUSTUS	start_codon	38319	38321	.	+	0	ID=IALS00000011561;Parent=IALM00000011587
contig_000182	AUGUSTUS	stop_codon	38613	38615	.	+	0	ID=IALST00000011568;Parent=IALM00000011587
contig_000184	AUGUSTUS	gene	126547	133518	.	-	.	ID=IAL_10370
contig_000184	AUGUSTUS	mRNA	126547	133518	0.13	-	.	ID=IALM00000011588;Parent=IAL_10370;desc=Reverse transcriptase (RNA-dependent DNA polymerase)
contig_000184	AUGUSTUS	exon	126547	126550	.	-	.	ID=IALE00000036362;Parent=IALM00000011588
contig_000184	AUGUSTUS	exon	126610	126946	.	-	.	ID=IALE00000036363;Parent=IALM00000011588
contig_000184	AUGUSTUS	exon	132331	132543	.	-	.	ID=IALE00000036364;Parent=IALM00000011588
contig_000184	AUGUSTUS	exon	133440	133518	.	-	.	ID=IALE00000036365;Parent=IALM00000011588
contig_000184	AUGUSTUS	CDS	126547	126550	0.31	-	1	ID=IALC00000036362;Parent=IALM00000011588
contig_000184	AUGUSTUS	CDS	126610	126946	0.95	-	2	ID=IALC00000036363;Parent=IALM00000011588
contig_000184	AUGUSTUS	CDS	132331	132543	0.72	-	2	ID=IALC00000036364;Parent=IALM00000011588
contig_000184	AUGUSTUS	CDS	133440	133518	0.46	-	0	ID=IALC00000036365;Parent=IALM00000011588
contig_000184	AUGUSTUS	intron	126551	126609	0.31	-	.	ID=IALI00000024791;Parent=IALM00000011588
contig_000184	AUGUSTUS	intron	126947	132330	0.82	-	.	ID=IALI00000024792;Parent=IALM00000011588
contig_000184	AUGUSTUS	intron	132544	133439	0.46	-	.	ID=IALI00000024793;Parent=IALM00000011588
contig_000184	AUGUSTUS	start_codon	133516	133518	.	-	0	ID=IALS00000011562;Parent=IALM00000011588
contig_000184	AUGUSTUS	stop_codon	126547	126549	.	-	0	ID=IALST00000011569;Parent=IALM00000011588
contig_000185	AUGUSTUS	gene	88158	88622	.	+	.	ID=IAL_10371
contig_000185	AUGUSTUS	mRNA	88158	88622	0.67	+	.	ID=IALM00000011589;Parent=IAL_10371;Dbxref=InterPro:IPR000477
contig_000185	AUGUSTUS	exon	88158	88622	.	+	.	ID=IALE00000036366;Parent=IALM00000011589
contig_000185	AUGUSTUS	CDS	88158	88622	0.67	+	0	ID=IALC00000036366;Parent=IALM00000011589
contig_000185	AUGUSTUS	start_codon	88158	88160	.	+	0	ID=IALS00000011563;Parent=IALM00000011589
contig_000185	AUGUSTUS	stop_codon	88620	88622	.	+	0	ID=IALST00000011570;Parent=IALM00000011589
contig_000185	AUGUSTUS	gene	88631	89616	.	+	.	ID=IAL_10372
contig_000185	AUGUSTUS	mRNA	88631	89616	0.52	+	.	ID=IALM00000011590;Parent=IAL_10372;desc=reverse transcriptase
contig_000185	AUGUSTUS	exon	88631	88878	.	+	.	ID=IALE00000036367;Parent=IALM00000011590
contig_000185	AUGUSTUS	exon	89367	89616	.	+	.	ID=IALE00000036368;Parent=IALM00000011590
contig_000185	AUGUSTUS	CDS	88631	88878	0.52	+	0	ID=IALC00000036367;Parent=IALM00000011590
contig_000185	AUGUSTUS	CDS	89367	89616	0.68	+	1	ID=IALC00000036368;Parent=IALM00000011590
contig_000185	AUGUSTUS	intron	88879	89366	0.54	+	.	ID=IALI00000024794;Parent=IALM00000011590
contig_000185	AUGUSTUS	start_codon	88631	88633	.	+	0	ID=IALS00000011564;Parent=IALM00000011590
contig_000185	AUGUSTUS	stop_codon	89614	89616	.	+	0	ID=IALST00000011571;Parent=IALM00000011590
contig_000185	AUGUSTUS	gene	89887	90962	.	+	.	ID=IAL_10373
contig_000185	AUGUSTUS	mRNA	89887	90962	0.88	+	.	ID=IALM00000011591;Parent=IAL_10373;Dbxref=InterPro:IPR000477;desc=Ribonuclease H protein
contig_000185	AUGUSTUS	exon	89887	90359	.	+	.	ID=IALE00000036369;Parent=IALM00000011591
contig_000185	AUGUSTUS	exon	90422	90962	.	+	.	ID=IALE00000036370;Parent=IALM00000011591
contig_000185	AUGUSTUS	CDS	89887	90359	0.97	+	0	ID=IALC00000036369;Parent=IALM00000011591
contig_000185	AUGUSTUS	CDS	90422	90962	0.89	+	1	ID=IALC00000036370;Parent=IALM00000011591
contig_000185	AUGUSTUS	intron	90360	90421	0.98	+	.	ID=IALI00000024795;Parent=IALM00000011591
contig_000185	AUGUSTUS	start_codon	89887	89889	.	+	0	ID=IALS00000011565;Parent=IALM00000011591
contig_000185	AUGUSTUS	stop_codon	90960	90962	.	+	0	ID=IALST00000011572;Parent=IALM00000011591
contig_000186	AUGUSTUS	gene	935	15570	.	+	.	ID=IAL_10374
contig_000186	AUGUSTUS	mRNA	935	15570	0.58	+	.	ID=IALM00000011592;Parent=IAL_10374;Dbxref=InterPro:IPR013783,InterPro:IPR007110,InterPro:IPR037448,InterPro:IPR036179,InterPro:IPR003598,InterPro:IPR003599;gO_terms=GO:0003008,GO:0005575,GO:0005576,GO:0005623,GO:0005886,GO:0007600,GO:0007606,GO:0008150,GO:0009987,GO:0016020,GO:0016043,GO:0031252,GO:0031253,GO:0031256,GO:0032501,GO:0032589,GO:0042995,GO:0043005,GO:0044425,GO:0044459,GO:0044463,GO:0044464,GO:0050808,GO:0050877,GO:0071840,GO:0071944,GO:0097458,GO:0098590,GO:0120025,GO:0120038;desc=Immunoglobulin V-set domain
contig_000186	AUGUSTUS	exon	935	1072	.	+	.	ID=IALE00000036371;Parent=IALM00000011592
contig_000186	AUGUSTUS	exon	8066	8234	.	+	.	ID=IALE00000036372;Parent=IALM00000011592
contig_000186	AUGUSTUS	exon	15188	15570	.	+	.	ID=IALE00000036373;Parent=IALM00000011592
contig_000186	AUGUSTUS	CDS	935	1072	0.58	+	0	ID=IALC00000036371;Parent=IALM00000011592
contig_000186	AUGUSTUS	CDS	8066	8234	1	+	0	ID=IALC00000036372;Parent=IALM00000011592
contig_000186	AUGUSTUS	CDS	15188	15570	1	+	2	ID=IALC00000036373;Parent=IALM00000011592
contig_000186	AUGUSTUS	intron	1073	8065	1	+	.	ID=IALI00000024796;Parent=IALM00000011592
contig_000186	AUGUSTUS	intron	8235	15187	1	+	.	ID=IALI00000024797;Parent=IALM00000011592
contig_000186	AUGUSTUS	start_codon	935	937	.	+	0	ID=IALS00000011566;Parent=IALM00000011592
contig_000186	AUGUSTUS	stop_codon	15568	15570	.	+	0	ID=IALST00000011573;Parent=IALM00000011592
contig_000186	GeneMark.hmm3	mRNA	935	15570	.	+	.	ID=IALM00000011593;Parent=IAL_10374;Dbxref=InterPro:IPR007110,InterPro:IPR003598,InterPro:IPR013783,InterPro:IPR003599,InterPro:IPR037448,InterPro:IPR036179;gO_terms=GO:0003008,GO:0005575,GO:0005576,GO:0005623,GO:0005886,GO:0007600,GO:0007606,GO:0008150,GO:0009987,GO:0016020,GO:0016043,GO:0031252,GO:0031253,GO:0031256,GO:0032501,GO:0032589,GO:0042995,GO:0043005,GO:0044425,GO:0044459,GO:0044463,GO:0044464,GO:0050808,GO:0050877,GO:0071840,GO:0071944,GO:0097458,GO:0098590,GO:0120025,GO:0120038;desc=Immunoglobulin V-set domain
contig_000186	GeneMark.hmm3	exon	935	1072	0	+	.	ID=IALE00000036374;Parent=IALM00000011593
contig_000186	GeneMark.hmm3	exon	8066	8234	0	+	.	ID=IALE00000036375;Parent=IALM00000011593
contig_000186	GeneMark.hmm3	exon	15206	15570	0	+	.	ID=IALE00000036376;Parent=IALM00000011593
contig_000186	GeneMark.hmm3	CDS	935	1072	.	+	0	ID=IALC00000036374;Parent=IALM00000011593
contig_000186	GeneMark.hmm3	CDS	8066	8234	.	+	0	ID=IALC00000036375;Parent=IALM00000011593
contig_000186	GeneMark.hmm3	CDS	15206	15570	.	+	2	ID=IALC00000036376;Parent=IALM00000011593
contig_000186	GeneMark.hmm3	intron	1073	8065	.	+	0	ID=IALI00000024798;Parent=IALM00000011593
contig_000186	GeneMark.hmm3	intron	8235	15205	.	+	2	ID=IALI00000024799;Parent=IALM00000011593
contig_000186	GeneMark.hmm3	start_codon	935	937	.	+	0	ID=IALS00000011567;Parent=IALM00000011593
contig_000186	GeneMark.hmm3	stop_codon	15568	15570	.	+	0	ID=IALST00000011574;Parent=IALM00000011593
contig_000187	AUGUSTUS	gene	44357	46304	.	-	.	ID=IAL_10375
contig_000187	AUGUSTUS	mRNA	44357	46304	0.41	-	.	ID=IALM00000011594;Parent=IAL_10375;Dbxref=InterPro:IPR008906,InterPro:IPR012337;gO_terms=GO:0046983;desc=zinc finger
contig_000187	AUGUSTUS	exon	44357	45691	.	-	.	ID=IALE00000036377;Parent=IALM00000011594
contig_000187	AUGUSTUS	exon	45789	46304	.	-	.	ID=IALE00000036378;Parent=IALM00000011594
contig_000187	AUGUSTUS	CDS	44357	45691	0.45	-	0	ID=IALC00000036377;Parent=IALM00000011594
contig_000187	AUGUSTUS	CDS	45789	46304	0.69	-	0	ID=IALC00000036378;Parent=IALM00000011594
contig_000187	AUGUSTUS	intron	45692	45788	0.69	-	.	ID=IALI00000024800;Parent=IALM00000011594
contig_000187	AUGUSTUS	start_codon	46302	46304	.	-	0	ID=IALS00000011568;Parent=IALM00000011594
contig_000187	AUGUSTUS	stop_codon	44357	44359	.	-	0	ID=IALST00000011575;Parent=IALM00000011594
contig_000187	AUGUSTUS	mRNA	45684	46304	1	-	.	ID=IALM00000011595;Parent=IAL_10375;desc=zinc finger
contig_000187	AUGUSTUS	exon	45684	46304	.	-	.	ID=IALE00000036379;Parent=IALM00000011595
contig_000187	AUGUSTUS	CDS	45684	46304	1	-	0	ID=IALC00000036379;Parent=IALM00000011595
contig_000187	AUGUSTUS	start_codon	46302	46304	.	-	0	ID=IALS00000011569;Parent=IALM00000011595
contig_000187	AUGUSTUS	stop_codon	45684	45686	.	-	0	ID=IALST00000011576;Parent=IALM00000011595
contig_000187	AUGUSTUS	gene	51495	59410	.	+	.	ID=IAL_10376
contig_000187	AUGUSTUS	mRNA	51495	59410	0.1	+	.	ID=IALM00000011596;Parent=IAL_10376;Dbxref=InterPro:IPR029526,InterPro:IPR052638;desc=Transposase IS4
contig_000187	AUGUSTUS	exon	51495	51505	.	+	.	ID=IALE00000036380;Parent=IALM00000011596
contig_000187	AUGUSTUS	exon	51570	52000	.	+	.	ID=IALE00000036381;Parent=IALM00000011596
contig_000187	AUGUSTUS	exon	52058	52721	.	+	.	ID=IALE00000036382;Parent=IALM00000011596
contig_000187	AUGUSTUS	exon	52774	52962	.	+	.	ID=IALE00000036383;Parent=IALM00000011596
contig_000187	AUGUSTUS	exon	59239	59410	.	+	.	ID=IALE00000036384;Parent=IALM00000011596
contig_000187	AUGUSTUS	CDS	51495	51505	0.58	+	0	ID=IALC00000036380;Parent=IALM00000011596
contig_000187	AUGUSTUS	CDS	51570	52000	0.59	+	1	ID=IALC00000036381;Parent=IALM00000011596
contig_000187	AUGUSTUS	CDS	52058	52721	0.8	+	2	ID=IALC00000036382;Parent=IALM00000011596
contig_000187	AUGUSTUS	CDS	52774	52962	0.37	+	1	ID=IALC00000036383;Parent=IALM00000011596
contig_000187	AUGUSTUS	CDS	59239	59410	0.32	+	1	ID=IALC00000036384;Parent=IALM00000011596
contig_000187	AUGUSTUS	intron	51506	51569	0.58	+	.	ID=IALI00000024801;Parent=IALM00000011596
contig_000187	AUGUSTUS	intron	52001	52057	1	+	.	ID=IALI00000024802;Parent=IALM00000011596
contig_000187	AUGUSTUS	intron	52722	52773	0.4	+	.	ID=IALI00000024803;Parent=IALM00000011596
contig_000187	AUGUSTUS	intron	52963	59238	0.27	+	.	ID=IALI00000024804;Parent=IALM00000011596
contig_000187	AUGUSTUS	start_codon	51495	51497	.	+	0	ID=IALS00000011570;Parent=IALM00000011596
contig_000187	AUGUSTUS	stop_codon	59408	59410	.	+	0	ID=IALST00000011577;Parent=IALM00000011596
contig_000187	AUGUSTUS	gene	88579	88908	.	+	.	ID=IAL_10377
contig_000187	AUGUSTUS	mRNA	88579	88908	0.93	+	.	ID=IALM00000011597;Parent=IAL_10377;Dbxref=InterPro:IPR011011
contig_000187	AUGUSTUS	exon	88579	88908	.	+	.	ID=IALE00000036385;Parent=IALM00000011597
contig_000187	AUGUSTUS	CDS	88579	88908	0.93	+	0	ID=IALC00000036385;Parent=IALM00000011597
contig_000187	AUGUSTUS	start_codon	88579	88581	.	+	0	ID=IALS00000011571;Parent=IALM00000011597
contig_000187	AUGUSTUS	stop_codon	88906	88908	.	+	0	ID=IALST00000011578;Parent=IALM00000011597
contig_000187	AUGUSTUS	gene	133942	134243	.	-	.	ID=IAL_10378
contig_000187	AUGUSTUS	mRNA	133942	134243	0.82	-	.	ID=IALM00000011598;Parent=IAL_10378
contig_000187	AUGUSTUS	exon	133942	134137	.	-	.	ID=IALE00000036386;Parent=IALM00000011598
contig_000187	AUGUSTUS	exon	134230	134243	.	-	.	ID=IALE00000036387;Parent=IALM00000011598
contig_000187	AUGUSTUS	CDS	133942	134137	0.82	-	1	ID=IALC00000036386;Parent=IALM00000011598
contig_000187	AUGUSTUS	CDS	134230	134243	1	-	0	ID=IALC00000036387;Parent=IALM00000011598
contig_000187	AUGUSTUS	intron	134138	134229	1	-	.	ID=IALI00000024805;Parent=IALM00000011598
contig_000187	AUGUSTUS	start_codon	134241	134243	.	-	0	ID=IALS00000011572;Parent=IALM00000011598
contig_000187	AUGUSTUS	stop_codon	133942	133944	.	-	0	ID=IALST00000011579;Parent=IALM00000011598
contig_000187	AUGUSTUS	gene	135569	135899	.	-	.	ID=IAL_10379
contig_000187	AUGUSTUS	mRNA	135569	135899	1	-	.	ID=IALM00000011599;Parent=IAL_10379
contig_000187	AUGUSTUS	exon	135569	135822	.	-	.	ID=IALE00000036388;Parent=IALM00000011599
contig_000187	AUGUSTUS	exon	135878	135899	.	-	.	ID=IALE00000036389;Parent=IALM00000011599
contig_000187	AUGUSTUS	CDS	135569	135822	1	-	2	ID=IALC00000036388;Parent=IALM00000011599
contig_000187	AUGUSTUS	CDS	135878	135899	1	-	0	ID=IALC00000036389;Parent=IALM00000011599
contig_000187	AUGUSTUS	intron	135823	135877	1	-	.	ID=IALI00000024806;Parent=IALM00000011599
contig_000187	AUGUSTUS	start_codon	135897	135899	.	-	0	ID=IALS00000011573;Parent=IALM00000011599
contig_000187	AUGUSTUS	stop_codon	135569	135571	.	-	0	ID=IALST00000011580;Parent=IALM00000011599
contig_000187	AUGUSTUS	gene	138309	138684	.	+	.	ID=IAL_10380
contig_000187	AUGUSTUS	mRNA	138309	138684	0.79	+	.	ID=IALM00000011600;Parent=IAL_10380
contig_000187	AUGUSTUS	exon	138309	138323	.	+	.	ID=IALE00000036390;Parent=IALM00000011600
contig_000187	AUGUSTUS	exon	138383	138487	.	+	.	ID=IALE00000036391;Parent=IALM00000011600
contig_000187	AUGUSTUS	exon	138547	138684	.	+	.	ID=IALE00000036392;Parent=IALM00000011600
contig_000187	AUGUSTUS	CDS	138309	138323	0.79	+	0	ID=IALC00000036390;Parent=IALM00000011600
contig_000187	AUGUSTUS	CDS	138383	138487	1	+	0	ID=IALC00000036391;Parent=IALM00000011600
contig_000187	AUGUSTUS	CDS	138547	138684	1	+	0	ID=IALC00000036392;Parent=IALM00000011600
contig_000187	AUGUSTUS	intron	138324	138382	0.86	+	.	ID=IALI00000024807;Parent=IALM00000011600
contig_000187	AUGUSTUS	intron	138488	138546	1	+	.	ID=IALI00000024808;Parent=IALM00000011600
contig_000187	AUGUSTUS	start_codon	138309	138311	.	+	0	ID=IALS00000011574;Parent=IALM00000011600
contig_000187	AUGUSTUS	stop_codon	138682	138684	.	+	0	ID=IALST00000011581;Parent=IALM00000011600
contig_000187	AUGUSTUS	gene	181478	185813	.	-	.	ID=IAL_10381
contig_000187	AUGUSTUS	mRNA	181478	185813	0.88	-	.	ID=IALM00000011601;Parent=IAL_10381
contig_000187	AUGUSTUS	exon	181478	181576	.	-	.	ID=IALE00000036393;Parent=IALM00000011601
contig_000187	AUGUSTUS	exon	185601	185813	.	-	.	ID=IALE00000036394;Parent=IALM00000011601
contig_000187	AUGUSTUS	CDS	181478	181576	0.88	-	0	ID=IALC00000036393;Parent=IALM00000011601
contig_000187	AUGUSTUS	CDS	185601	185813	0.96	-	0	ID=IALC00000036394;Parent=IALM00000011601
contig_000187	AUGUSTUS	intron	181577	185600	0.88	-	.	ID=IALI00000024809;Parent=IALM00000011601
contig_000187	AUGUSTUS	start_codon	185811	185813	.	-	0	ID=IALS00000011575;Parent=IALM00000011601
contig_000187	AUGUSTUS	stop_codon	181478	181480	.	-	0	ID=IALST00000011582;Parent=IALM00000011601
contig_000187	AUGUSTUS	gene	189487	201070	.	+	.	ID=IAL_10382
contig_000187	AUGUSTUS	mRNA	189487	201070	0.28	+	.	ID=IALM00000011602;Parent=IAL_10382
contig_000187	AUGUSTUS	exon	189487	189592	.	+	.	ID=IALE00000036395;Parent=IALM00000011602
contig_000187	AUGUSTUS	exon	189685	189782	.	+	.	ID=IALE00000036396;Parent=IALM00000011602
contig_000187	AUGUSTUS	exon	189871	189946	.	+	.	ID=IALE00000036397;Parent=IALM00000011602
contig_000187	AUGUSTUS	exon	190020	190073	.	+	.	ID=IALE00000036398;Parent=IALM00000011602
contig_000187	AUGUSTUS	exon	200743	200877	.	+	.	ID=IALE00000036399;Parent=IALM00000011602
contig_000187	AUGUSTUS	exon	200943	201070	.	+	.	ID=IALE00000036400;Parent=IALM00000011602
contig_000187	AUGUSTUS	CDS	189487	189592	1	+	0	ID=IALC00000036395;Parent=IALM00000011602
contig_000187	AUGUSTUS	CDS	189685	189782	0.84	+	2	ID=IALC00000036396;Parent=IALM00000011602
contig_000187	AUGUSTUS	CDS	189871	189946	0.81	+	0	ID=IALC00000036397;Parent=IALM00000011602
contig_000187	AUGUSTUS	CDS	190020	190073	0.58	+	2	ID=IALC00000036398;Parent=IALM00000011602
contig_000187	AUGUSTUS	CDS	200743	200877	0.45	+	2	ID=IALC00000036399;Parent=IALM00000011602
contig_000187	AUGUSTUS	CDS	200943	201070	0.76	+	2	ID=IALC00000036400;Parent=IALM00000011602
contig_000187	AUGUSTUS	intron	189593	189684	1	+	.	ID=IALI00000024810;Parent=IALM00000011602
contig_000187	AUGUSTUS	intron	189783	189870	0.81	+	.	ID=IALI00000024811;Parent=IALM00000011602
contig_000187	AUGUSTUS	intron	189947	190019	0.97	+	.	ID=IALI00000024812;Parent=IALM00000011602
contig_000187	AUGUSTUS	intron	190074	200742	0.49	+	.	ID=IALI00000024813;Parent=IALM00000011602
contig_000187	AUGUSTUS	intron	200878	200942	0.76	+	.	ID=IALI00000024814;Parent=IALM00000011602
contig_000187	AUGUSTUS	start_codon	189487	189489	.	+	0	ID=IALS00000011576;Parent=IALM00000011602
contig_000187	AUGUSTUS	stop_codon	201068	201070	.	+	0	ID=IALST00000011583;Parent=IALM00000011602
contig_000188	AUGUSTUS	gene	70256	71002	.	+	.	ID=IAL_10383
contig_000188	AUGUSTUS	mRNA	70256	71002	0.75	+	.	ID=IALM00000011603;Parent=IAL_10383;desc=Reverse transcriptase (RNA-dependent DNA polymerase)
contig_000188	AUGUSTUS	exon	70256	71002	.	+	.	ID=IALE00000036401;Parent=IALM00000011603
contig_000188	AUGUSTUS	CDS	70256	71002	0.75	+	0	ID=IALC00000036401;Parent=IALM00000011603
contig_000188	AUGUSTUS	start_codon	70256	70258	.	+	0	ID=IALS00000011577;Parent=IALM00000011603
contig_000188	AUGUSTUS	stop_codon	71000	71002	.	+	0	ID=IALST00000011584;Parent=IALM00000011603
contig_000188	AUGUSTUS	gene	136156	139936	.	+	.	ID=IAL_10384
contig_000188	AUGUSTUS	mRNA	136156	139936	0.82	+	.	ID=IALM00000011604;Parent=IAL_10384;Dbxref=InterPro:IPR009882
contig_000188	AUGUSTUS	exon	136156	136251	.	+	.	ID=IALE00000036402;Parent=IALM00000011604
contig_000188	AUGUSTUS	exon	138675	138942	.	+	.	ID=IALE00000036403;Parent=IALM00000011604
contig_000188	AUGUSTUS	exon	139524	139936	.	+	.	ID=IALE00000036404;Parent=IALM00000011604
contig_000188	AUGUSTUS	CDS	136156	136251	0.89	+	0	ID=IALC00000036402;Parent=IALM00000011604
contig_000188	AUGUSTUS	CDS	138675	138942	0.93	+	0	ID=IALC00000036403;Parent=IALM00000011604
contig_000188	AUGUSTUS	CDS	139524	139936	0.98	+	2	ID=IALC00000036404;Parent=IALM00000011604
contig_000188	AUGUSTUS	intron	136252	138674	0.88	+	.	ID=IALI00000024815;Parent=IALM00000011604
contig_000188	AUGUSTUS	intron	138943	139523	0.94	+	.	ID=IALI00000024816;Parent=IALM00000011604
contig_000188	AUGUSTUS	start_codon	136156	136158	.	+	0	ID=IALS00000011578;Parent=IALM00000011604
contig_000188	AUGUSTUS	stop_codon	139934	139936	.	+	0	ID=IALST00000011585;Parent=IALM00000011604
contig_000189	AUGUSTUS	gene	33217	36135	.	-	.	ID=IAL_10385
contig_000189	AUGUSTUS	mRNA	33217	36135	1	-	.	ID=IALM00000011605;Parent=IAL_10385;Dbxref=InterPro:IPR000483,InterPro:IPR013783,InterPro:IPR032675,InterPro:IPR051963,InterPro:IPR007110,InterPro:IPR003599,InterPro:IPR036179,InterPro:IPR001611,InterPro:IPR003598,InterPro:IPR003591;gO_terms=GO:0005575,GO:0005623,GO:0005886,GO:0005887,GO:0016020,GO:0016021,GO:0031224,GO:0031226,GO:0044425,GO:0044459,GO:0044464,GO:0071944-GO:0005515;desc=Leucine rich repeat C-terminal domain
contig_000189	AUGUSTUS	exon	33217	36135	.	-	.	ID=IALE00000036405;Parent=IALM00000011605
contig_000189	AUGUSTUS	CDS	33217	36135	1	-	0	ID=IALC00000036405;Parent=IALM00000011605
contig_000189	AUGUSTUS	start_codon	36133	36135	.	-	0	ID=IALS00000011579;Parent=IALM00000011605
contig_000189	AUGUSTUS	stop_codon	33217	33219	.	-	0	ID=IALST00000011586;Parent=IALM00000011605
contig_000190	AUGUSTUS	gene	31865	36499	.	+	.	ID=IAL_10386
contig_000190	AUGUSTUS	mRNA	31865	36499	1	+	.	ID=IALM00000011606;Parent=IAL_10386;Dbxref=InterPro:IPR032675,InterPro:IPR000157,InterPro:IPR000372,InterPro:IPR035897,InterPro:IPR050328,InterPro:IPR001611,InterPro:IPR003591;gO_terms=GO:0000902,GO:0000904,GO:0002009,GO:0003401,GO:0003674,GO:0005030,GO:0006928,GO:0006935,GO:0006950,GO:0006952,GO:0007154,GO:0007165,GO:0007166,GO:0007275,GO:0007399,GO:0008150,GO:0009605,GO:0009607,GO:0009617,GO:0009653,GO:0009790,GO:0009792,GO:0009888,GO:0009987,GO:0010033,GO:0016043,GO:0016358,GO:0022008,GO:0023052,GO:0030030,GO:0030154,GO:0030182,GO:0031175,GO:0032501,GO:0032502,GO:0032989,GO:0032990,GO:0038023,GO:0038179,GO:0040007,GO:0040011,GO:0042221,GO:0042330,GO:0042742,GO:0043207,GO:0048468,GO:0048589,GO:0048666,GO:0048667,GO:0048699,GO:0048729,GO:0048731,GO:0048812,GO:0048813,GO:0048856,GO:0048858,GO:0048869,GO:0050789,GO:0050794,GO:0050829,GO:0050896,GO:0051704,GO:0051707,GO:0051716,GO:0060026,GO:0060089,GO:0060429,GO:0060560,GO:0065007,GO:0070848,GO:0070887,GO:0070983,GO:0071310,GO:0071363,GO:0071840,GO:0097485,GO:0098542,GO:0120036,GO:0120039;em_KEGG_ko=ko:K18808
contig_000190	AUGUSTUS	exon	31865	36499	.	+	.	ID=IALE00000036406;Parent=IALM00000011606
contig_000190	AUGUSTUS	CDS	31865	36499	1	+	0	ID=IALC00000036406;Parent=IALM00000011606
contig_000190	AUGUSTUS	start_codon	31865	31867	.	+	0	ID=IALS00000011580;Parent=IALM00000011606
contig_000190	AUGUSTUS	stop_codon	36497	36499	.	+	0	ID=IALST00000011587;Parent=IALM00000011606
contig_000190	AUGUSTUS	gene	193440	197852	.	-	.	ID=IAL_10387
contig_000190	AUGUSTUS	mRNA	193440	197852	0.17	-	.	ID=IALM00000011607;Parent=IAL_10387;Dbxref=InterPro:IPR043128,InterPro:IPR043502,InterPro:IPR001584,InterPro:IPR041588,InterPro:IPR050951,InterPro:IPR000477,InterPro:IPR041373,InterPro:IPR012337,InterPro:IPR036397;gO_terms=GO:0015074,GO:0003676;desc=K02A2.6-like
contig_000190	AUGUSTUS	exon	193440	196603	.	-	.	ID=IALE00000036407;Parent=IALM00000011607
contig_000190	AUGUSTUS	exon	196693	196913	.	-	.	ID=IALE00000036408;Parent=IALM00000011607
contig_000190	AUGUSTUS	exon	197758	197852	.	-	.	ID=IALE00000036409;Parent=IALM00000011607
contig_000190	AUGUSTUS	CDS	193440	196603	0.35	-	2	ID=IALC00000036407;Parent=IALM00000011607
contig_000190	AUGUSTUS	CDS	196693	196913	0.31	-	1	ID=IALC00000036408;Parent=IALM00000011607
contig_000190	AUGUSTUS	CDS	197758	197852	0.49	-	0	ID=IALC00000036409;Parent=IALM00000011607
contig_000190	AUGUSTUS	intron	196604	196692	0.56	-	.	ID=IALI00000024817;Parent=IALM00000011607
contig_000190	AUGUSTUS	intron	196914	197757	0.31	-	.	ID=IALI00000024818;Parent=IALM00000011607
contig_000190	AUGUSTUS	start_codon	197850	197852	.	-	0	ID=IALS00000011581;Parent=IALM00000011607
contig_000190	AUGUSTUS	stop_codon	193440	193442	.	-	0	ID=IALST00000011588;Parent=IALM00000011607
contig_000190	AUGUSTUS	gene	289480	291226	.	-	.	ID=IAL_10388
contig_000190	AUGUSTUS	mRNA	289480	291226	1	-	.	ID=IALM00000011608;Parent=IAL_10388;Dbxref=InterPro:IPR007248;gO_terms=GO:0005575,GO:0005622,GO:0005623,GO:0005737,GO:0005777,GO:0042579,GO:0043226,GO:0043227,GO:0043229,GO:0043231,GO:0044424,GO:0044444,GO:0044464-GO:0016020;desc=Belongs to the peroxisomal membrane protein PXMP2 4 family
contig_000190	AUGUSTUS	exon	289480	289721	.	-	.	ID=IALE00000036410;Parent=IALM00000011608
contig_000190	AUGUSTUS	exon	289774	289886	.	-	.	ID=IALE00000036411;Parent=IALM00000011608
contig_000190	AUGUSTUS	exon	290865	290962	.	-	.	ID=IALE00000036412;Parent=IALM00000011608
contig_000190	AUGUSTUS	exon	291098	291226	.	-	.	ID=IALE00000036413;Parent=IALM00000011608
contig_000190	AUGUSTUS	CDS	289480	289721	1	-	2	ID=IALC00000036410;Parent=IALM00000011608
contig_000190	AUGUSTUS	CDS	289774	289886	1	-	1	ID=IALC00000036411;Parent=IALM00000011608
contig_000190	AUGUSTUS	CDS	290865	290962	1	-	0	ID=IALC00000036412;Parent=IALM00000011608
contig_000190	AUGUSTUS	CDS	291098	291226	1	-	0	ID=IALC00000036413;Parent=IALM00000011608
contig_000190	AUGUSTUS	intron	289722	289773	1	-	.	ID=IALI00000024819;Parent=IALM00000011608
contig_000190	AUGUSTUS	intron	289887	290864	1	-	.	ID=IALI00000024820;Parent=IALM00000011608
contig_000190	AUGUSTUS	intron	290963	291097	1	-	.	ID=IALI00000024821;Parent=IALM00000011608
contig_000190	AUGUSTUS	start_codon	291224	291226	.	-	0	ID=IALS00000011582;Parent=IALM00000011608
contig_000190	AUGUSTUS	stop_codon	289480	289482	.	-	0	ID=IALST00000011589;Parent=IALM00000011608
contig_000190	AUGUSTUS	gene	294866	302201	.	-	.	ID=IAL_10389
contig_000190	AUGUSTUS	mRNA	294866	302201	1	-	.	ID=IALM00000011609;Parent=IAL_10389;Dbxref=InterPro:IPR029428;gO_terms=GO:0005575,GO:0005622,GO:0005623,GO:0005634,GO:0005737,GO:0010494,GO:0032991,GO:0035770,GO:0036464,GO:0043226,GO:0043227,GO:0043228,GO:0043229,GO:0043231,GO:0043232,GO:0044424,GO:0044444,GO:0044464,GO:1990904;desc=FAM195 family
contig_000190	AUGUSTUS	exon	294866	295035	.	-	.	ID=IALE00000036414;Parent=IALM00000011609
contig_000190	AUGUSTUS	exon	295109	295189	.	-	.	ID=IALE00000036415;Parent=IALM00000011609
contig_000190	AUGUSTUS	exon	295256	295365	.	-	.	ID=IALE00000036416;Parent=IALM00000011609
contig_000190	AUGUSTUS	exon	301742	301826	.	-	.	ID=IALE00000036417;Parent=IALM00000011609
contig_000190	AUGUSTUS	exon	302150	302201	.	-	.	ID=IALE00000036418;Parent=IALM00000011609
contig_000190	AUGUSTUS	CDS	294866	295035	1	-	2	ID=IALC00000036414;Parent=IALM00000011609
contig_000190	AUGUSTUS	CDS	295109	295189	1	-	2	ID=IALC00000036415;Parent=IALM00000011609
contig_000190	AUGUSTUS	CDS	295256	295365	1	-	1	ID=IALC00000036416;Parent=IALM00000011609
contig_000190	AUGUSTUS	CDS	301742	301826	1	-	2	ID=IALC00000036417;Parent=IALM00000011609
contig_000190	AUGUSTUS	CDS	302150	302201	1	-	0	ID=IALC00000036418;Parent=IALM00000011609
contig_000190	AUGUSTUS	intron	295036	295108	1	-	.	ID=IALI00000024822;Parent=IALM00000011609
contig_000190	AUGUSTUS	intron	295190	295255	1	-	.	ID=IALI00000024823;Parent=IALM00000011609
contig_000190	AUGUSTUS	intron	295366	301741	1	-	.	ID=IALI00000024824;Parent=IALM00000011609
contig_000190	AUGUSTUS	intron	301827	302149	1	-	.	ID=IALI00000024825;Parent=IALM00000011609
contig_000190	AUGUSTUS	start_codon	302199	302201	.	-	0	ID=IALS00000011583;Parent=IALM00000011609
contig_000190	AUGUSTUS	stop_codon	294866	294868	.	-	0	ID=IALST00000011590;Parent=IALM00000011609
contig_000190	AUGUSTUS	gene	306811	307107	.	+	.	ID=IAL_10390
contig_000190	AUGUSTUS	mRNA	306811	307107	1	+	.	ID=IALM00000011610;Parent=IAL_10390
contig_000190	AUGUSTUS	exon	306811	307107	.	+	.	ID=IALE00000036419;Parent=IALM00000011610
contig_000190	AUGUSTUS	CDS	306811	307107	1	+	0	ID=IALC00000036419;Parent=IALM00000011610
contig_000190	AUGUSTUS	start_codon	306811	306813	.	+	0	ID=IALS00000011584;Parent=IALM00000011610
contig_000190	AUGUSTUS	stop_codon	307105	307107	.	+	0	ID=IALST00000011591;Parent=IALM00000011610
contig_000190	AUGUSTUS	gene	310450	310944	.	-	.	ID=IAL_10391
contig_000190	AUGUSTUS	mRNA	310450	310944	1	-	.	ID=IALM00000011611;Parent=IAL_10391;desc=DNA helicase activity
contig_000190	AUGUSTUS	exon	310450	310944	.	-	.	ID=IALE00000036420;Parent=IALM00000011611
contig_000190	AUGUSTUS	CDS	310450	310944	1	-	0	ID=IALC00000036420;Parent=IALM00000011611
contig_000190	AUGUSTUS	start_codon	310942	310944	.	-	0	ID=IALS00000011585;Parent=IALM00000011611
contig_000190	AUGUSTUS	stop_codon	310450	310452	.	-	0	ID=IALST00000011592;Parent=IALM00000011611
contig_000190	AUGUSTUS	gene	317912	318693	.	+	.	ID=IAL_10392
contig_000190	AUGUSTUS	mRNA	317912	318693	0.63	+	.	ID=IALM00000011612;Parent=IAL_10392
contig_000190	AUGUSTUS	exon	317912	318044	.	+	.	ID=IALE00000036421;Parent=IALM00000011612
contig_000190	AUGUSTUS	exon	318104	318693	.	+	.	ID=IALE00000036422;Parent=IALM00000011612
contig_000190	AUGUSTUS	CDS	317912	318044	1	+	0	ID=IALC00000036421;Parent=IALM00000011612
contig_000190	AUGUSTUS	CDS	318104	318693	0.63	+	2	ID=IALC00000036422;Parent=IALM00000011612
contig_000190	AUGUSTUS	intron	318045	318103	1	+	.	ID=IALI00000024826;Parent=IALM00000011612
contig_000190	AUGUSTUS	start_codon	317912	317914	.	+	0	ID=IALS00000011586;Parent=IALM00000011612
contig_000190	AUGUSTUS	stop_codon	318691	318693	.	+	0	ID=IALST00000011593;Parent=IALM00000011612
contig_000190	AUGUSTUS	gene	390711	391316	.	+	.	ID=IAL_10393
contig_000190	AUGUSTUS	mRNA	390711	391316	0.9	+	.	ID=IALM00000011613;Parent=IAL_10393
contig_000190	AUGUSTUS	exon	390711	391316	.	+	.	ID=IALE00000036423;Parent=IALM00000011613
contig_000190	AUGUSTUS	CDS	390711	391316	0.9	+	0	ID=IALC00000036423;Parent=IALM00000011613
contig_000190	AUGUSTUS	start_codon	390711	390713	.	+	0	ID=IALS00000011587;Parent=IALM00000011613
contig_000190	AUGUSTUS	stop_codon	391314	391316	.	+	0	ID=IALST00000011594;Parent=IALM00000011613
contig_000190	AUGUSTUS	gene	416475	417224	.	+	.	ID=IAL_10394
contig_000190	AUGUSTUS	mRNA	416475	417224	1	+	.	ID=IALM00000011614;Parent=IAL_10394
contig_000190	AUGUSTUS	exon	416475	417224	.	+	.	ID=IALE00000036424;Parent=IALM00000011614
contig_000190	AUGUSTUS	CDS	416475	417224	1	+	0	ID=IALC00000036424;Parent=IALM00000011614
contig_000190	AUGUSTUS	start_codon	416475	416477	.	+	0	ID=IALS00000011588;Parent=IALM00000011614
contig_000190	AUGUSTUS	stop_codon	417222	417224	.	+	0	ID=IALST00000011595;Parent=IALM00000011614
contig_000190	AUGUSTUS	gene	417549	427136	.	+	.	ID=IAL_10395
contig_000190	AUGUSTUS	mRNA	417549	427136	1	+	.	ID=IALM00000011615;Parent=IAL_10395;Dbxref=InterPro:IPR011009,InterPro:IPR001054,InterPro:IPR028082,InterPro:IPR001828,InterPro:IPR018297,InterPro:IPR029787,InterPro:IPR001245,InterPro:IPR000719,InterPro:IPR050401;gO_terms=GO:0000902,GO:0000904,GO:0001653,GO:0001763,GO:0002009,GO:0002164,GO:0003674,GO:0003824,GO:0004383,GO:0005102,GO:0005488,GO:0005515,GO:0005575,GO:0005623,GO:0005886,GO:0005887,GO:0005929,GO:0006139,GO:0006163,GO:0006164,GO:0006182,GO:0006355,GO:0006357,GO:0006725,GO:0006753,GO:0006793,GO:0006796,GO:0006807,GO:0006928,GO:0006935,GO:0006950,GO:0006970,GO:0007154,GO:0007165,GO:0007275,GO:0007399,GO:0007409,GO:0007411,GO:0007424,GO:0007428,GO:0007431,GO:0007435,GO:0007525,GO:0007526,GO:0008037,GO:0008038,GO:0008045,GO:0008150,GO:0008152,GO:0009058,GO:0009117,GO:0009150,GO:0009152,GO:0009165,GO:0009187,GO:0009190,GO:0009259,GO:0009260,GO:0009605,GO:0009628,GO:0009651,GO:0009653,GO:0009791,GO:0009887,GO:0009888,GO:0009889,GO:0009966,GO:0009975,GO:0009987,GO:0010468,GO:0010556,GO:0010646,GO:0016020,GO:0016021,GO:0016043,GO:0016198,GO:0016199,GO:0016829,GO:0016849,GO:0018130,GO:0019219,GO:0019222,GO:0019438,GO:0019637,GO:0019693,GO:0019932,GO:0019934,GO:0019935,GO:0022008,GO:0022612,GO:0023051,GO:0023052,GO:0030030,GO:0030154,GO:0030182,GO:0030198,GO:0030215,GO:0030425,GO:0030510,GO:0031175,GO:0031224,GO:0031226,GO:0031323,GO:0031326,GO:0032501,GO:0032502,GO:0032989,GO:0032990,GO:0034641,GO:0034654,GO:0035239,GO:0035272,GO:0035295,GO:0035556,GO:0036477,GO:0038023,GO:0040008,GO:0040011,GO:0040012,GO:0040014,GO:0040015,GO:0042221,GO:0042330,GO:0042995,GO:0043005,GO:0043025,GO:0043062,GO:0043204,GO:0043226,GO:0044237,GO:0044238,GO:0044249,GO:0044271,GO:0044281,GO:0044297,GO:0044425,GO:0044459,GO:0044463,GO:0044464,GO:0045926,GO:0046068,GO:0046390,GO:0046483,GO:0048468,GO:0048513,GO:0048519,GO:0048569,GO:0048580,GO:0048581,GO:0048583,GO:0048638,GO:0048640,GO:0048666,GO:0048667,GO:0048699,GO:0048729,GO:0048731,GO:0048732,GO:0048754,GO:0048812,GO:0048856,GO:0048858,GO:0048869,GO:0050789,GO:0050793,GO:0050794,GO:0050795,GO:0050896,GO:0051093,GO:0051171,GO:0051239,GO:0051241,GO:0051252,GO:0051716,GO:0052652,GO:0055086,GO:0060089,GO:0060255,GO:0060429,GO:0060446,GO:0060541,GO:0060562,GO:0061061,GO:0061062,GO:0061064,GO:0061065,GO:0061067,GO:0061138,GO:0061564,GO:0065007,GO:0071704,GO:0071840,GO:0071944,GO:0072521,GO:0072522,GO:0080090,GO:0090092,GO:0090287,GO:0090325,GO:0090407,GO:0097447,GO:0097458,GO:0097485,GO:0097730,GO:0120025,GO:0120036,GO:0120038,GO:0120039,GO:1901135,GO:1901137,GO:1901293,GO:1901360,GO:1901362,GO:1901564,GO:1901566,GO:1901576,GO:1903506,GO:2000026,GO:2000112,GO:2001141-GO:0009190,GO:0004672,GO:0006468,GO:0005524;desc=Phosphorus-oxygen lyase activity.
contig_000190	AUGUSTUS	exon	417549	417740	.	+	.	ID=IALE00000036425;Parent=IALM00000011615
contig_000190	AUGUSTUS	exon	417799	417996	.	+	.	ID=IALE00000036426;Parent=IALM00000011615
contig_000190	AUGUSTUS	exon	420169	420234	.	+	.	ID=IALE00000036427;Parent=IALM00000011615
contig_000190	AUGUSTUS	exon	420301	420517	.	+	.	ID=IALE00000036428;Parent=IALM00000011615
contig_000190	AUGUSTUS	exon	420580	420730	.	+	.	ID=IALE00000036429;Parent=IALM00000011615
contig_000190	AUGUSTUS	exon	420900	421122	.	+	.	ID=IALE00000036430;Parent=IALM00000011615
contig_000190	AUGUSTUS	exon	422981	423158	.	+	.	ID=IALE00000036431;Parent=IALM00000011615
contig_000190	AUGUSTUS	exon	423223	423383	.	+	.	ID=IALE00000036432;Parent=IALM00000011615
contig_000190	AUGUSTUS	exon	423520	423816	.	+	.	ID=IALE00000036433;Parent=IALM00000011615
contig_000190	AUGUSTUS	exon	423893	424225	.	+	.	ID=IALE00000036434;Parent=IALM00000011615
contig_000190	AUGUSTUS	exon	424283	424448	.	+	.	ID=IALE00000036435;Parent=IALM00000011615
contig_000190	AUGUSTUS	exon	424506	424815	.	+	.	ID=IALE00000036436;Parent=IALM00000011615
contig_000190	AUGUSTUS	exon	424882	425110	.	+	.	ID=IALE00000036437;Parent=IALM00000011615
contig_000190	AUGUSTUS	exon	425166	427136	.	+	.	ID=IALE00000036438;Parent=IALM00000011615
contig_000190	AUGUSTUS	CDS	417549	417740	1	+	0	ID=IALC00000036425;Parent=IALM00000011615
contig_000190	AUGUSTUS	CDS	417799	417996	1	+	0	ID=IALC00000036426;Parent=IALM00000011615
contig_000190	AUGUSTUS	CDS	420169	420234	1	+	0	ID=IALC00000036427;Parent=IALM00000011615
contig_000190	AUGUSTUS	CDS	420301	420517	1	+	0	ID=IALC00000036428;Parent=IALM00000011615
contig_000190	AUGUSTUS	CDS	420580	420730	1	+	2	ID=IALC00000036429;Parent=IALM00000011615
contig_000190	AUGUSTUS	CDS	420900	421122	1	+	1	ID=IALC00000036430;Parent=IALM00000011615
contig_000190	AUGUSTUS	CDS	422981	423158	1	+	0	ID=IALC00000036431;Parent=IALM00000011615
contig_000190	AUGUSTUS	CDS	423223	423383	1	+	2	ID=IALC00000036432;Parent=IALM00000011615
contig_000190	AUGUSTUS	CDS	423520	423816	1	+	0	ID=IALC00000036433;Parent=IALM00000011615
contig_000190	AUGUSTUS	CDS	423893	424225	1	+	0	ID=IALC00000036434;Parent=IALM00000011615
contig_000190	AUGUSTUS	CDS	424283	424448	1	+	0	ID=IALC00000036435;Parent=IALM00000011615
contig_000190	AUGUSTUS	CDS	424506	424815	1	+	2	ID=IALC00000036436;Parent=IALM00000011615
contig_000190	AUGUSTUS	CDS	424882	425110	1	+	1	ID=IALC00000036437;Parent=IALM00000011615
contig_000190	AUGUSTUS	CDS	425166	427136	1	+	0	ID=IALC00000036438;Parent=IALM00000011615
contig_000190	AUGUSTUS	intron	417741	417798	1	+	.	ID=IALI00000024827;Parent=IALM00000011615
contig_000190	AUGUSTUS	intron	417997	420168	1	+	.	ID=IALI00000024828;Parent=IALM00000011615
contig_000190	AUGUSTUS	intron	420235	420300	1	+	.	ID=IALI00000024829;Parent=IALM00000011615
contig_000190	AUGUSTUS	intron	420518	420579	1	+	.	ID=IALI00000024830;Parent=IALM00000011615
contig_000190	AUGUSTUS	intron	420731	420899	1	+	.	ID=IALI00000024831;Parent=IALM00000011615
contig_000190	AUGUSTUS	intron	421123	422980	1	+	.	ID=IALI00000024832;Parent=IALM00000011615
contig_000190	AUGUSTUS	intron	423159	423222	1	+	.	ID=IALI00000024833;Parent=IALM00000011615
contig_000190	AUGUSTUS	intron	423384	423519	1	+	.	ID=IALI00000024834;Parent=IALM00000011615
contig_000190	AUGUSTUS	intron	423817	423892	1	+	.	ID=IALI00000024835;Parent=IALM00000011615
contig_000190	AUGUSTUS	intron	424226	424282	1	+	.	ID=IALI00000024836;Parent=IALM00000011615
contig_000190	AUGUSTUS	intron	424449	424505	1	+	.	ID=IALI00000024837;Parent=IALM00000011615
contig_000190	AUGUSTUS	intron	424816	424881	1	+	.	ID=IALI00000024838;Parent=IALM00000011615
contig_000190	AUGUSTUS	intron	425111	425165	1	+	.	ID=IALI00000024839;Parent=IALM00000011615
contig_000190	AUGUSTUS	start_codon	417549	417551	.	+	0	ID=IALS00000011589;Parent=IALM00000011615
contig_000190	AUGUSTUS	stop_codon	427134	427136	.	+	0	ID=IALST00000011596;Parent=IALM00000011615
contig_000190	AUGUSTUS	mRNA	417549	427136	1	+	.	ID=IALM00000011616;Parent=IAL_10395;Dbxref=InterPro:IPR050401,InterPro:IPR011009,InterPro:IPR001054,InterPro:IPR018297,InterPro:IPR029787,InterPro:IPR028082,InterPro:IPR001245,InterPro:IPR001828,InterPro:IPR000719;gO_terms=GO:0000902,GO:0000904,GO:0001653,GO:0001763,GO:0002009,GO:0002164,GO:0003674,GO:0003824,GO:0004383,GO:0005102,GO:0005488,GO:0005515,GO:0005575,GO:0005623,GO:0005886,GO:0005887,GO:0005929,GO:0006139,GO:0006163,GO:0006164,GO:0006182,GO:0006355,GO:0006357,GO:0006725,GO:0006753,GO:0006793,GO:0006796,GO:0006807,GO:0006928,GO:0006935,GO:0006950,GO:0006970,GO:0007154,GO:0007165,GO:0007275,GO:0007399,GO:0007409,GO:0007411,GO:0007424,GO:0007428,GO:0007431,GO:0007435,GO:0007525,GO:0007526,GO:0008037,GO:0008038,GO:0008045,GO:0008150,GO:0008152,GO:0009058,GO:0009117,GO:0009150,GO:0009152,GO:0009165,GO:0009187,GO:0009190,GO:0009259,GO:0009260,GO:0009605,GO:0009628,GO:0009651,GO:0009653,GO:0009791,GO:0009887,GO:0009888,GO:0009889,GO:0009966,GO:0009975,GO:0009987,GO:0010468,GO:0010556,GO:0010646,GO:0016020,GO:0016021,GO:0016043,GO:0016198,GO:0016199,GO:0016829,GO:0016849,GO:0018130,GO:0019219,GO:0019222,GO:0019438,GO:0019637,GO:0019693,GO:0019932,GO:0019934,GO:0019935,GO:0022008,GO:0022612,GO:0023051,GO:0023052,GO:0030030,GO:0030154,GO:0030182,GO:0030198,GO:0030215,GO:0030425,GO:0030510,GO:0031175,GO:0031224,GO:0031226,GO:0031323,GO:0031326,GO:0032501,GO:0032502,GO:0032989,GO:0032990,GO:0034641,GO:0034654,GO:0035239,GO:0035272,GO:0035295,GO:0035556,GO:0036477,GO:0038023,GO:0040008,GO:0040011,GO:0040012,GO:0040014,GO:0040015,GO:0042221,GO:0042330,GO:0042995,GO:0043005,GO:0043025,GO:0043062,GO:0043204,GO:0043226,GO:0044237,GO:0044238,GO:0044249,GO:0044271,GO:0044281,GO:0044297,GO:0044425,GO:0044459,GO:0044463,GO:0044464,GO:0045926,GO:0046068,GO:0046390,GO:0046483,GO:0048468,GO:0048513,GO:0048519,GO:0048569,GO:0048580,GO:0048581,GO:0048583,GO:0048638,GO:0048640,GO:0048666,GO:0048667,GO:0048699,GO:0048729,GO:0048731,GO:0048732,GO:0048754,GO:0048812,GO:0048856,GO:0048858,GO:0048869,GO:0050789,GO:0050793,GO:0050794,GO:0050795,GO:0050896,GO:0051093,GO:0051171,GO:0051239,GO:0051241,GO:0051252,GO:0051716,GO:0052652,GO:0055086,GO:0060089,GO:0060255,GO:0060429,GO:0060446,GO:0060541,GO:0060562,GO:0061061,GO:0061062,GO:0061064,GO:0061065,GO:0061067,GO:0061138,GO:0061564,GO:0065007,GO:0071704,GO:0071840,GO:0071944,GO:0072521,GO:0072522,GO:0080090,GO:0090092,GO:0090287,GO:0090325,GO:0090407,GO:0097447,GO:0097458,GO:0097485,GO:0097730,GO:0120025,GO:0120036,GO:0120038,GO:0120039,GO:1901135,GO:1901137,GO:1901293,GO:1901360,GO:1901362,GO:1901564,GO:1901566,GO:1901576,GO:1903506,GO:2000026,GO:2000112,GO:2001141-GO:0009190,GO:0004672,GO:0006468,GO:0005524;desc=Phosphorus-oxygen lyase activity.
contig_000190	AUGUSTUS	exon	417549	417740	.	+	.	ID=IALE00000036439;Parent=IALM00000011616
contig_000190	AUGUSTUS	exon	417799	417996	.	+	.	ID=IALE00000036440;Parent=IALM00000011616
contig_000190	AUGUSTUS	exon	420169	420234	.	+	.	ID=IALE00000036441;Parent=IALM00000011616
contig_000190	AUGUSTUS	exon	420301	420513	.	+	.	ID=IALE00000036442;Parent=IALM00000011616
contig_000190	AUGUSTUS	exon	420576	420730	.	+	.	ID=IALE00000036443;Parent=IALM00000011616
contig_000190	AUGUSTUS	exon	420900	421122	.	+	.	ID=IALE00000036444;Parent=IALM00000011616
contig_000190	AUGUSTUS	exon	422981	423158	.	+	.	ID=IALE00000036445;Parent=IALM00000011616
contig_000190	AUGUSTUS	exon	423223	423383	.	+	.	ID=IALE00000036446;Parent=IALM00000011616
contig_000190	AUGUSTUS	exon	423520	423816	.	+	.	ID=IALE00000036447;Parent=IALM00000011616
contig_000190	AUGUSTUS	exon	423893	424225	.	+	.	ID=IALE00000036448;Parent=IALM00000011616
contig_000190	AUGUSTUS	exon	424283	424448	.	+	.	ID=IALE00000036449;Parent=IALM00000011616
contig_000190	AUGUSTUS	exon	424506	424815	.	+	.	ID=IALE00000036450;Parent=IALM00000011616
contig_000190	AUGUSTUS	exon	424882	425110	.	+	.	ID=IALE00000036451;Parent=IALM00000011616
contig_000190	AUGUSTUS	exon	425166	427136	.	+	.	ID=IALE00000036452;Parent=IALM00000011616
contig_000190	AUGUSTUS	CDS	417549	417740	1	+	0	ID=IALC00000036439;Parent=IALM00000011616
contig_000190	AUGUSTUS	CDS	417799	417996	1	+	0	ID=IALC00000036440;Parent=IALM00000011616
contig_000190	AUGUSTUS	CDS	420169	420234	1	+	0	ID=IALC00000036441;Parent=IALM00000011616
contig_000190	AUGUSTUS	CDS	420301	420513	1	+	0	ID=IALC00000036442;Parent=IALM00000011616
contig_000190	AUGUSTUS	CDS	420576	420730	1	+	0	ID=IALC00000036443;Parent=IALM00000011616
contig_000190	AUGUSTUS	CDS	420900	421122	1	+	1	ID=IALC00000036444;Parent=IALM00000011616
contig_000190	AUGUSTUS	CDS	422981	423158	1	+	0	ID=IALC00000036445;Parent=IALM00000011616
contig_000190	AUGUSTUS	CDS	423223	423383	1	+	2	ID=IALC00000036446;Parent=IALM00000011616
contig_000190	AUGUSTUS	CDS	423520	423816	1	+	0	ID=IALC00000036447;Parent=IALM00000011616
contig_000190	AUGUSTUS	CDS	423893	424225	1	+	0	ID=IALC00000036448;Parent=IALM00000011616
contig_000190	AUGUSTUS	CDS	424283	424448	1	+	0	ID=IALC00000036449;Parent=IALM00000011616
contig_000190	AUGUSTUS	CDS	424506	424815	1	+	2	ID=IALC00000036450;Parent=IALM00000011616
contig_000190	AUGUSTUS	CDS	424882	425110	1	+	1	ID=IALC00000036451;Parent=IALM00000011616
contig_000190	AUGUSTUS	CDS	425166	427136	1	+	0	ID=IALC00000036452;Parent=IALM00000011616
contig_000190	AUGUSTUS	intron	417741	417798	1	+	.	ID=IALI00000024840;Parent=IALM00000011616
contig_000190	AUGUSTUS	intron	417997	420168	1	+	.	ID=IALI00000024841;Parent=IALM00000011616
contig_000190	AUGUSTUS	intron	420235	420300	1	+	.	ID=IALI00000024842;Parent=IALM00000011616
contig_000190	AUGUSTUS	intron	420514	420575	1	+	.	ID=IALI00000024843;Parent=IALM00000011616
contig_000190	AUGUSTUS	intron	420731	420899	1	+	.	ID=IALI00000024844;Parent=IALM00000011616
contig_000190	AUGUSTUS	intron	421123	422980	1	+	.	ID=IALI00000024845;Parent=IALM00000011616
contig_000190	AUGUSTUS	intron	423159	423222	1	+	.	ID=IALI00000024846;Parent=IALM00000011616
contig_000190	AUGUSTUS	intron	423384	423519	1	+	.	ID=IALI00000024847;Parent=IALM00000011616
contig_000190	AUGUSTUS	intron	423817	423892	1	+	.	ID=IALI00000024848;Parent=IALM00000011616
contig_000190	AUGUSTUS	intron	424226	424282	1	+	.	ID=IALI00000024849;Parent=IALM00000011616
contig_000190	AUGUSTUS	intron	424449	424505	1	+	.	ID=IALI00000024850;Parent=IALM00000011616
contig_000190	AUGUSTUS	intron	424816	424881	1	+	.	ID=IALI00000024851;Parent=IALM00000011616
contig_000190	AUGUSTUS	intron	425111	425165	1	+	.	ID=IALI00000024852;Parent=IALM00000011616
contig_000190	AUGUSTUS	start_codon	417549	417551	.	+	0	ID=IALS00000011590;Parent=IALM00000011616
contig_000190	AUGUSTUS	stop_codon	427134	427136	.	+	0	ID=IALST00000011597;Parent=IALM00000011616
contig_000190	AUGUSTUS	gene	446125	452227	.	-	.	ID=IAL_10396
contig_000190	AUGUSTUS	mRNA	446125	452227	1	-	.	ID=IALM00000011617;Parent=IAL_10396;Dbxref=InterPro:IPR039031,InterPro:IPR049134,InterPro:IPR013122;gO_terms=GO:0000041,GO:0000323,GO:0001816,GO:0001817,GO:0001819,GO:0002065,GO:0002376,GO:0002790,GO:0003674,GO:0005215,GO:0005216,GO:0005217,GO:0005261,GO:0005262,GO:0005381,GO:0005488,GO:0005543,GO:0005575,GO:0005622,GO:0005623,GO:0005737,GO:0005764,GO:0005765,GO:0005768,GO:0005770,GO:0005773,GO:0005774,GO:0005829,GO:0005886,GO:0005887,GO:0006810,GO:0006811,GO:0006812,GO:0006816,GO:0006826,GO:0006869,GO:0006873,GO:0006874,GO:0006875,GO:0006914,GO:0006928,GO:0006996,GO:0007033,GO:0007034,GO:0007040,GO:0007041,GO:0007154,GO:0007165,GO:0007204,GO:0007267,GO:0007275,GO:0007399,GO:0007423,GO:0007568,GO:0007610,GO:0007626,GO:0008104,GO:0008150,GO:0008152,GO:0008289,GO:0008324,GO:0008340,GO:0008544,GO:0008582,GO:0009056,GO:0009268,GO:0009306,GO:0009628,GO:0009888,GO:0009913,GO:0009966,GO:0009967,GO:0009987,GO:0010008,GO:0010035,GO:0010038,GO:0010259,GO:0010646,GO:0010647,GO:0010876,GO:0010877,GO:0012505,GO:0015031,GO:0015075,GO:0015085,GO:0015267,GO:0015276,GO:0015278,GO:0015318,GO:0015682,GO:0015833,GO:0016020,GO:0016021,GO:0016043,GO:0016192,GO:0016197,GO:0016236,GO:0016477,GO:0019722,GO:0019725,GO:0019915,GO:0019932,GO:0022008,GO:0022411,GO:0022607,GO:0022803,GO:0022834,GO:0022836,GO:0022838,GO:0022839,GO:0022857,GO:0022890,GO:0023051,GO:0023052,GO:0023056,GO:0030001,GO:0030003,GO:0030100,GO:0030154,GO:0030182,GO:0030855,GO:0031090,GO:0031166,GO:0031224,GO:0031226,GO:0031300,GO:0031301,GO:0031310,GO:0031410,GO:0031902,GO:0031982,GO:0032006,GO:0032008,GO:0032501,GO:0032502,GO:0032602,GO:0032642,GO:0032722,GO:0032879,GO:0032940,GO:0032984,GO:0032991,GO:0033036,GO:0033572,GO:0034220,GO:0034702,GO:0034703,GO:0034755,GO:0035091,GO:0035315,GO:0035556,GO:0035926,GO:0036019,GO:0036020,GO:0040008,GO:0040011,GO:0042221,GO:0042490,GO:0042491,GO:0042592,GO:0042886,GO:0043167,GO:0043168,GO:0043226,GO:0043227,GO:0043229,GO:0043231,GO:0043235,GO:0043583,GO:0043900,GO:0043901,GO:0043903,GO:0043933,GO:0044085,GO:0044087,GO:0044089,GO:0044126,GO:0044130,GO:0044144,GO:0044146,GO:0044237,GO:0044248,GO:0044422,GO:0044424,GO:0044425,GO:0044433,GO:0044437,GO:0044440,GO:0044444,GO:0044446,GO:0044459,GO:0044464,GO:0045165,GO:0045168,GO:0045184,GO:0045806,GO:0045887,GO:0045926,GO:0045927,GO:0046331,GO:0046873,GO:0046903,GO:0046907,GO:0046915,GO:0048513,GO:0048518,GO:0048519,GO:0048522,GO:0048523,GO:0048583,GO:0048584,GO:0048638,GO:0048639,GO:0048699,GO:0048731,GO:0048839,GO:0048856,GO:0048869,GO:0048870,GO:0048878,GO:0050663,GO:0050789,GO:0050793,GO:0050794,GO:0050801,GO:0050803,GO:0050807,GO:0050896,GO:0050900,GO:0051049,GO:0051051,GO:0051094,GO:0051128,GO:0051129,GO:0051130,GO:0051179,GO:0051209,GO:0051234,GO:0051235,GO:0051239,GO:0051240,GO:0051259,GO:0051260,GO:0051262,GO:0051282,GO:0051283,GO:0051289,GO:0051480,GO:0051592,GO:0051641,GO:0051649,GO:0051674,GO:0051716,GO:0051960,GO:0051962,GO:0051963,GO:0051965,GO:0055037,GO:0055065,GO:0055074,GO:0055080,GO:0055082,GO:0055085,GO:0060113,GO:0060401,GO:0060402,GO:0060429,GO:0060563,GO:0060627,GO:0061919,GO:0065003,GO:0065007,GO:0065008,GO:0070588,GO:0070838,GO:0070887,GO:0071214,GO:0071241,GO:0071248,GO:0071277,GO:0071467,GO:0071637,GO:0071639,GO:0071640,GO:0071642,GO:0071649,GO:0071651,GO:0071702,GO:0071705,GO:0071840,GO:0071944,GO:0072345,GO:0072503,GO:0072507,GO:0072511,GO:0072512,GO:0072567,GO:0080025,GO:0080171,GO:0090195,GO:0097352,GO:0097529,GO:0097530,GO:0097553,GO:0097682,GO:0097708,GO:0098588,GO:0098655,GO:0098660,GO:0098662,GO:0098771,GO:0098796,GO:0098805,GO:0098852,GO:0099094,GO:0099604,GO:0104004,GO:1901981,GO:1902495,GO:1902531,GO:1902533,GO:1902936,GO:1904396,GO:1904398,GO:1905103,GO:1905517,GO:1990266,GO:1990351,GO:2000026,GO:2000341,GO:2000343-GO:0005261;desc=phosphatidylinositol-3,5-bisphosphate binding
contig_000190	AUGUSTUS	exon	446125	446866	.	-	.	ID=IALE00000036453;Parent=IALM00000011617
contig_000190	AUGUSTUS	exon	446927	447777	.	-	.	ID=IALE00000036454;Parent=IALM00000011617
contig_000190	AUGUSTUS	exon	451841	452227	.	-	.	ID=IALE00000036455;Parent=IALM00000011617
contig_000190	AUGUSTUS	CDS	446125	446866	1	-	1	ID=IALC00000036453;Parent=IALM00000011617
contig_000190	AUGUSTUS	CDS	446927	447777	1	-	0	ID=IALC00000036454;Parent=IALM00000011617
contig_000190	AUGUSTUS	CDS	451841	452227	1	-	0	ID=IALC00000036455;Parent=IALM00000011617
contig_000190	AUGUSTUS	intron	446867	446926	1	-	.	ID=IALI00000024853;Parent=IALM00000011617
contig_000190	AUGUSTUS	intron	447778	451840	1	-	.	ID=IALI00000024854;Parent=IALM00000011617
contig_000190	AUGUSTUS	start_codon	452225	452227	.	-	0	ID=IALS00000011591;Parent=IALM00000011617
contig_000190	AUGUSTUS	stop_codon	446125	446127	.	-	0	ID=IALST00000011598;Parent=IALM00000011617
contig_000190	AUGUSTUS	gene	482782	490054	.	+	.	ID=IAL_10397
contig_000190	AUGUSTUS	mRNA	482782	490054	0.48	+	.	ID=IALM00000011618;Parent=IAL_10397;gO_terms=GO:0000151,GO:0003674,GO:0005488,GO:0005515,GO:0005575,GO:0005622,GO:0005623,GO:0005634,GO:0005654,GO:0005737,GO:0006508,GO:0006511,GO:0006807,GO:0007154,GO:0007165,GO:0007166,GO:0007167,GO:0007178,GO:0008150,GO:0008152,GO:0009056,GO:0009057,GO:0009636,GO:0009987,GO:0010498,GO:0019005,GO:0019222,GO:0019538,GO:0019899,GO:0019941,GO:0023052,GO:0030162,GO:0030163,GO:0031461,GO:0031625,GO:0031974,GO:0031981,GO:0032991,GO:0042221,GO:0043161,GO:0043170,GO:0043226,GO:0043227,GO:0043229,GO:0043231,GO:0043233,GO:0043632,GO:0044237,GO:0044238,GO:0044248,GO:0044257,GO:0044260,GO:0044265,GO:0044267,GO:0044389,GO:0044422,GO:0044424,GO:0044428,GO:0044446,GO:0044464,GO:0050789,GO:0050794,GO:0050896,GO:0051171,GO:0051246,GO:0051603,GO:0051716,GO:0060255,GO:0060395,GO:0065007,GO:0070013,GO:0070887,GO:0071704,GO:0080090,GO:0097237,GO:1901564,GO:1901565,GO:1901575,GO:1902494,GO:1990234;desc=Protein heterodimerization activity
contig_000190	AUGUSTUS	exon	482782	483362	.	+	.	ID=IALE00000036456;Parent=IALM00000011618
contig_000190	AUGUSTUS	exon	489802	490054	.	+	.	ID=IALE00000036457;Parent=IALM00000011618
contig_000190	AUGUSTUS	CDS	482782	483362	0.73	+	0	ID=IALC00000036456;Parent=IALM00000011618
contig_000190	AUGUSTUS	CDS	489802	490054	0.48	+	1	ID=IALC00000036457;Parent=IALM00000011618
contig_000190	AUGUSTUS	intron	483363	489801	0.48	+	.	ID=IALI00000024855;Parent=IALM00000011618
contig_000190	AUGUSTUS	start_codon	482782	482784	.	+	0	ID=IALS00000011592;Parent=IALM00000011618
contig_000190	AUGUSTUS	stop_codon	490052	490054	.	+	0	ID=IALST00000011599;Parent=IALM00000011618
contig_000190	GeneMark.hmm3	mRNA	483247	483366	.	+	.	ID=IALM00000011619;Parent=IAL_10397;gO_terms=GO:0000151,GO:0003674,GO:0005488,GO:0005515,GO:0005575,GO:0005622,GO:0005623,GO:0005634,GO:0005654,GO:0005737,GO:0006508,GO:0006511,GO:0006807,GO:0007154,GO:0007165,GO:0007166,GO:0007167,GO:0007178,GO:0008150,GO:0008152,GO:0009056,GO:0009057,GO:0009636,GO:0009987,GO:0010498,GO:0019005,GO:0019222,GO:0019538,GO:0019899,GO:0019941,GO:0023052,GO:0030162,GO:0030163,GO:0031461,GO:0031625,GO:0031974,GO:0031981,GO:0032991,GO:0042221,GO:0043161,GO:0043170,GO:0043226,GO:0043227,GO:0043229,GO:0043231,GO:0043233,GO:0043632,GO:0044237,GO:0044238,GO:0044248,GO:0044257,GO:0044260,GO:0044265,GO:0044267,GO:0044389,GO:0044422,GO:0044424,GO:0044428,GO:0044446,GO:0044464,GO:0050789,GO:0050794,GO:0050896,GO:0051171,GO:0051246,GO:0051603,GO:0051716,GO:0060255,GO:0060395,GO:0065007,GO:0070013,GO:0070887,GO:0071704,GO:0080090,GO:0097237,GO:1901564,GO:1901565,GO:1901575,GO:1902494,GO:1990234;desc=Protein heterodimerization activity
contig_000190	GeneMark.hmm3	exon	483247	483366	.	+	0	ID=IALE00000036458;Parent=IALM00000011619
contig_000190	GeneMark.hmm3	CDS	483247	483366	.	+	0	ID=IALC00000036458;Parent=IALM00000011619
contig_000190	AUGUSTUS	gene	495953	505131	.	+	.	ID=IAL_10398
contig_000190	AUGUSTUS	mRNA	495953	505131	1	+	.	ID=IALM00000011620;Parent=IAL_10398;Dbxref=InterPro:IPR011333,InterPro:IPR036770,InterPro:IPR000210,InterPro:IPR002110,InterPro:IPR009072,InterPro:IPR052089;gO_terms=GO:0000151,GO:0003674,GO:0005488,GO:0005515,GO:0005575,GO:0005622,GO:0005623,GO:0005634,GO:0005654,GO:0005737,GO:0006508,GO:0006511,GO:0006807,GO:0007154,GO:0007165,GO:0007166,GO:0007167,GO:0007178,GO:0008150,GO:0008152,GO:0009056,GO:0009057,GO:0009636,GO:0009987,GO:0010498,GO:0019005,GO:0019222,GO:0019538,GO:0019899,GO:0019941,GO:0023052,GO:0030162,GO:0030163,GO:0031461,GO:0031625,GO:0031974,GO:0031981,GO:0032991,GO:0042221,GO:0043161,GO:0043170,GO:0043226,GO:0043227,GO:0043229,GO:0043231,GO:0043233,GO:0043632,GO:0044237,GO:0044238,GO:0044248,GO:0044257,GO:0044260,GO:0044265,GO:0044267,GO:0044389,GO:0044422,GO:0044424,GO:0044428,GO:0044446,GO:0044464,GO:0050789,GO:0050794,GO:0050896,GO:0051171,GO:0051246,GO:0051603,GO:0051716,GO:0060255,GO:0060395,GO:0065007,GO:0070013,GO:0070887,GO:0071704,GO:0080090,GO:0097237,GO:1901564,GO:1901565,GO:1901575,GO:1902494,GO:1990234-GO:0005515,GO:0046982;desc=Protein heterodimerization activity
contig_000190	AUGUSTUS	exon	495953	496728	.	+	.	ID=IALE00000036459;Parent=IALM00000011620
contig_000190	AUGUSTUS	exon	500639	503643	.	+	.	ID=IALE00000036460;Parent=IALM00000011620
contig_000190	AUGUSTUS	exon	503706	504069	.	+	.	ID=IALE00000036461;Parent=IALM00000011620
contig_000190	AUGUSTUS	exon	504476	504800	.	+	.	ID=IALE00000036462;Parent=IALM00000011620
contig_000190	AUGUSTUS	exon	504859	505131	.	+	.	ID=IALE00000036463;Parent=IALM00000011620
contig_000190	AUGUSTUS	CDS	495953	496728	1	+	0	ID=IALC00000036459;Parent=IALM00000011620
contig_000190	AUGUSTUS	CDS	500639	503643	1	+	1	ID=IALC00000036460;Parent=IALM00000011620
contig_000190	AUGUSTUS	CDS	503706	504069	1	+	2	ID=IALC00000036461;Parent=IALM00000011620
contig_000190	AUGUSTUS	CDS	504476	504800	1	+	1	ID=IALC00000036462;Parent=IALM00000011620
contig_000190	AUGUSTUS	CDS	504859	505131	1	+	0	ID=IALC00000036463;Parent=IALM00000011620
contig_000190	AUGUSTUS	intron	496729	500638	1	+	.	ID=IALI00000024856;Parent=IALM00000011620
contig_000190	AUGUSTUS	intron	503644	503705	1	+	.	ID=IALI00000024857;Parent=IALM00000011620
contig_000190	AUGUSTUS	intron	504070	504475	1	+	.	ID=IALI00000024858;Parent=IALM00000011620
contig_000190	AUGUSTUS	intron	504801	504858	1	+	.	ID=IALI00000024859;Parent=IALM00000011620
contig_000190	AUGUSTUS	start_codon	495953	495955	.	+	0	ID=IALS00000011593;Parent=IALM00000011620
contig_000190	AUGUSTUS	stop_codon	505129	505131	.	+	0	ID=IALST00000011600;Parent=IALM00000011620
contig_000190	AUGUSTUS	gene	506229	506796	.	-	.	ID=IAL_10399
contig_000190	AUGUSTUS	mRNA	506229	506796	0.61	-	.	ID=IALM00000011621;Parent=IAL_10399;Dbxref=InterPro:IPR031311,InterPro:IPR000618,InterPro:IPR050468;gO_terms=GO:0003674,GO:0005198,GO:0005214,GO:0005575,GO:0005576,GO:0007275,GO:0008010,GO:0008150,GO:0031012,GO:0032501,GO:0032502,GO:0040003,GO:0042302,GO:0042335,GO:0044421,GO:0048856;desc=Structural constituent of cuticle
contig_000190	AUGUSTUS	exon	506229	506729	.	-	.	ID=IALE00000036464;Parent=IALM00000011621
contig_000190	AUGUSTUS	exon	506785	506796	.	-	.	ID=IALE00000036465;Parent=IALM00000011621
contig_000190	AUGUSTUS	CDS	506229	506729	0.96	-	0	ID=IALC00000036464;Parent=IALM00000011621
contig_000190	AUGUSTUS	CDS	506785	506796	0.61	-	0	ID=IALC00000036465;Parent=IALM00000011621
contig_000190	AUGUSTUS	intron	506730	506784	0.93	-	.	ID=IALI00000024860;Parent=IALM00000011621
contig_000190	AUGUSTUS	start_codon	506794	506796	.	-	0	ID=IALS00000011594;Parent=IALM00000011621
contig_000190	AUGUSTUS	stop_codon	506229	506231	.	-	0	ID=IALST00000011601;Parent=IALM00000011621
contig_000190	AUGUSTUS	gene	541100	541552	.	-	.	ID=IAL_10400
contig_000190	AUGUSTUS	mRNA	541100	541552	1	-	.	ID=IALM00000011622;Parent=IAL_10400;Dbxref=InterPro:IPR005570,InterPro:IPR012340;gO_terms=GO:0000375,GO:0000377,GO:0000398,GO:0000428,GO:0003674,GO:0003676,GO:0003677,GO:0003697,GO:0005488,GO:0005515,GO:0005575,GO:0005622,GO:0005623,GO:0005634,GO:0005654,GO:0005665,GO:0005666,GO:0005730,GO:0005736,GO:0005737,GO:0005829,GO:0006139,GO:0006259,GO:0006281,GO:0006283,GO:0006289,GO:0006351,GO:0006352,GO:0006353,GO:0006354,GO:0006360,GO:0006361,GO:0006363,GO:0006366,GO:0006367,GO:0006368,GO:0006370,GO:0006396,GO:0006397,GO:0006725,GO:0006807,GO:0006950,GO:0006974,GO:0007154,GO:0007165,GO:0007166,GO:0007167,GO:0007169,GO:0008150,GO:0008152,GO:0008380,GO:0008543,GO:0009058,GO:0009059,GO:0009301,GO:0009452,GO:0009719,GO:0009893,GO:0009987,GO:0010033,GO:0010467,GO:0010468,GO:0010604,GO:0010628,GO:0016070,GO:0016071,GO:0016073,GO:0016591,GO:0018130,GO:0019222,GO:0019438,GO:0023052,GO:0030880,GO:0031974,GO:0031981,GO:0032774,GO:0032991,GO:0032993,GO:0033554,GO:0034641,GO:0034645,GO:0034654,GO:0034660,GO:0036260,GO:0040029,GO:0042221,GO:0042795,GO:0043170,GO:0043226,GO:0043227,GO:0043228,GO:0043229,GO:0043231,GO:0043232,GO:0043233,GO:0044237,GO:0044238,GO:0044249,GO:0044260,GO:0044271,GO:0044344,GO:0044422,GO:0044424,GO:0044428,GO:0044444,GO:0044446,GO:0044451,GO:0044452,GO:0044464,GO:0045815,GO:0046483,GO:0048518,GO:0050789,GO:0050794,GO:0050896,GO:0051716,GO:0055029,GO:0060147,GO:0060255,GO:0060964,GO:0060966,GO:0060968,GO:0061695,GO:0065007,GO:0070013,GO:0070848,GO:0070887,GO:0071310,GO:0071363,GO:0071495,GO:0071704,GO:0071774,GO:0090304,GO:0097159,GO:0097659,GO:0098781,GO:1901360,GO:1901362,GO:1901363,GO:1901576,GO:1902494,GO:1990234-GO:0003899;desc=It is involved in the biological process described with transcription
contig_000190	AUGUSTUS	exon	541100	541552	.	-	.	ID=IALE00000036466;Parent=IALM00000011622
contig_000190	AUGUSTUS	CDS	541100	541552	1	-	0	ID=IALC00000036466;Parent=IALM00000011622
contig_000190	AUGUSTUS	start_codon	541550	541552	.	-	0	ID=IALS00000011595;Parent=IALM00000011622
contig_000190	AUGUSTUS	stop_codon	541100	541102	.	-	0	ID=IALST00000011602;Parent=IALM00000011622
contig_000190	AUGUSTUS	gene	552820	554527	.	+	.	ID=IAL_10401
contig_000190	AUGUSTUS	mRNA	552820	554527	1	+	.	ID=IALM00000011623;Parent=IAL_10401;Dbxref=InterPro:IPR050636,InterPro:IPR013087,InterPro:IPR036236;gO_terms=GO:0000976,GO:0000977,GO:0001012,GO:0001067,GO:0003674,GO:0003676,GO:0003677,GO:0003690,GO:0005488,GO:0005575,GO:0005622,GO:0005623,GO:0005634,GO:0008270,GO:0043167,GO:0043169,GO:0043226,GO:0043227,GO:0043229,GO:0043231,GO:0043565,GO:0044212,GO:0044424,GO:0044464,GO:0046872,GO:0046914,GO:0097159,GO:1901363,GO:1990837;desc=Metal ion binding
contig_000190	AUGUSTUS	exon	552820	553398	.	+	.	ID=IALE00000036467;Parent=IALM00000011623
contig_000190	AUGUSTUS	exon	553461	553853	.	+	.	ID=IALE00000036468;Parent=IALM00000011623
contig_000190	AUGUSTUS	exon	553931	554527	.	+	.	ID=IALE00000036469;Parent=IALM00000011623
contig_000190	AUGUSTUS	CDS	552820	553398	1	+	0	ID=IALC00000036467;Parent=IALM00000011623
contig_000190	AUGUSTUS	CDS	553461	553853	1	+	0	ID=IALC00000036468;Parent=IALM00000011623
contig_000190	AUGUSTUS	CDS	553931	554527	1	+	0	ID=IALC00000036469;Parent=IALM00000011623
contig_000190	AUGUSTUS	intron	553399	553460	1	+	.	ID=IALI00000024861;Parent=IALM00000011623
contig_000190	AUGUSTUS	intron	553854	553930	1	+	.	ID=IALI00000024862;Parent=IALM00000011623
contig_000190	AUGUSTUS	start_codon	552820	552822	.	+	0	ID=IALS00000011596;Parent=IALM00000011623
contig_000190	AUGUSTUS	stop_codon	554525	554527	.	+	0	ID=IALST00000011603;Parent=IALM00000011623
contig_000190	AUGUSTUS	gene	646459	648573	.	-	.	ID=IAL_10402
contig_000190	AUGUSTUS	mRNA	646459	648573	1	-	.	ID=IALM00000011624;Parent=IAL_10402;gO_terms=GO:0003674,GO:0004888,GO:0004930,GO:0005575,GO:0005623,GO:0005886,GO:0005887,GO:0007154,GO:0007165,GO:0007166,GO:0007186,GO:0007187,GO:0007188,GO:0007193,GO:0007196,GO:0007215,GO:0007216,GO:0008066,GO:0008150,GO:0009987,GO:0010646,GO:0016020,GO:0016021,GO:0023051,GO:0023052,GO:0031224,GO:0031226,GO:0038023,GO:0042734,GO:0044425,GO:0044456,GO:0044459,GO:0044464,GO:0045202,GO:0050789,GO:0050794,GO:0050804,GO:0050896,GO:0051716,GO:0051966,GO:0060089,GO:0065007,GO:0071944,GO:0097060,GO:0097458,GO:0098590,GO:0098793,GO:0099177;desc=G-protein coupled receptor activity. It is involved in the biological process described with G-protein coupled receptor signaling pathway
contig_000190	AUGUSTUS	exon	646459	646577	.	-	.	ID=IALE00000036470;Parent=IALM00000011624
contig_000190	AUGUSTUS	exon	648402	648573	.	-	.	ID=IALE00000036471;Parent=IALM00000011624
contig_000190	AUGUSTUS	CDS	646459	646577	1	-	2	ID=IALC00000036470;Parent=IALM00000011624
contig_000190	AUGUSTUS	CDS	648402	648573	1	-	0	ID=IALC00000036471;Parent=IALM00000011624
contig_000190	AUGUSTUS	intron	646578	648401	1	-	.	ID=IALI00000024863;Parent=IALM00000011624
contig_000190	AUGUSTUS	start_codon	648571	648573	.	-	0	ID=IALS00000011597;Parent=IALM00000011624
contig_000190	AUGUSTUS	stop_codon	646459	646461	.	-	0	ID=IALST00000011604;Parent=IALM00000011624
contig_000190	AUGUSTUS	gene	682837	684807	.	-	.	ID=IAL_10403
contig_000190	AUGUSTUS	mRNA	682837	684807	0.99	-	.	ID=IALM00000011625;Parent=IAL_10403;Dbxref=InterPro:IPR050726,InterPro:IPR017978;gO_terms=GO:0003674,GO:0004888,GO:0004930,GO:0005575,GO:0005623,GO:0005886,GO:0005887,GO:0007154,GO:0007165,GO:0007166,GO:0007186,GO:0007187,GO:0007188,GO:0007193,GO:0007196,GO:0007215,GO:0007216,GO:0008066,GO:0008150,GO:0009987,GO:0010646,GO:0016020,GO:0016021,GO:0023051,GO:0023052,GO:0031224,GO:0031226,GO:0038023,GO:0042734,GO:0044425,GO:0044456,GO:0044459,GO:0044464,GO:0045202,GO:0050789,GO:0050794,GO:0050804,GO:0050896,GO:0051716,GO:0051966,GO:0060089,GO:0065007,GO:0071944,GO:0097060,GO:0097458,GO:0098590,GO:0098793,GO:0099177-GO:0004930;desc=G-protein coupled receptor activity. It is involved in the biological process described with G-protein coupled receptor signaling pathway
contig_000190	AUGUSTUS	exon	682837	684807	.	-	.	ID=IALE00000036472;Parent=IALM00000011625
contig_000190	AUGUSTUS	CDS	682837	684807	0.99	-	0	ID=IALC00000036472;Parent=IALM00000011625
contig_000190	AUGUSTUS	start_codon	684805	684807	.	-	0	ID=IALS00000011598;Parent=IALM00000011625
contig_000190	AUGUSTUS	stop_codon	682837	682839	.	-	0	ID=IALST00000011605;Parent=IALM00000011625
contig_000190	AUGUSTUS	gene	705954	706415	.	-	.	ID=IAL_10404
contig_000190	AUGUSTUS	mRNA	705954	706415	0.99	-	.	ID=IALM00000011626;Parent=IAL_10404
contig_000190	AUGUSTUS	exon	705954	706261	.	-	.	ID=IALE00000036473;Parent=IALM00000011626
contig_000190	AUGUSTUS	exon	706328	706415	.	-	.	ID=IALE00000036474;Parent=IALM00000011626
contig_000190	AUGUSTUS	CDS	705954	706261	1	-	2	ID=IALC00000036473;Parent=IALM00000011626
contig_000190	AUGUSTUS	CDS	706328	706415	0.99	-	0	ID=IALC00000036474;Parent=IALM00000011626
contig_000190	AUGUSTUS	intron	706262	706327	1	-	.	ID=IALI00000024864;Parent=IALM00000011626
contig_000190	AUGUSTUS	start_codon	706413	706415	.	-	0	ID=IALS00000011599;Parent=IALM00000011626
contig_000190	AUGUSTUS	stop_codon	705954	705956	.	-	0	ID=IALST00000011606;Parent=IALM00000011626
contig_000190	AUGUSTUS	gene	718757	719350	.	+	.	ID=IAL_10405
contig_000190	AUGUSTUS	mRNA	718757	719350	1	+	.	ID=IALM00000011627;Parent=IAL_10405
contig_000190	AUGUSTUS	exon	718757	718871	.	+	.	ID=IALE00000036475;Parent=IALM00000011627
contig_000190	AUGUSTUS	exon	718932	719350	.	+	.	ID=IALE00000036476;Parent=IALM00000011627
contig_000190	AUGUSTUS	CDS	718757	718871	1	+	0	ID=IALC00000036475;Parent=IALM00000011627
contig_000190	AUGUSTUS	CDS	718932	719350	1	+	2	ID=IALC00000036476;Parent=IALM00000011627
contig_000190	AUGUSTUS	intron	718872	718931	1	+	.	ID=IALI00000024865;Parent=IALM00000011627
contig_000190	AUGUSTUS	start_codon	718757	718759	.	+	0	ID=IALS00000011600;Parent=IALM00000011627
contig_000190	AUGUSTUS	stop_codon	719348	719350	.	+	0	ID=IALST00000011607;Parent=IALM00000011627
contig_000190	AUGUSTUS	gene	724261	726071	.	+	.	ID=IAL_10406
contig_000190	AUGUSTUS	mRNA	724261	726071	0.76	+	.	ID=IALM00000011628;Parent=IAL_10406
contig_000190	AUGUSTUS	exon	724261	724381	.	+	.	ID=IALE00000036477;Parent=IALM00000011628
contig_000190	AUGUSTUS	exon	724749	724955	.	+	.	ID=IALE00000036478;Parent=IALM00000011628
contig_000190	AUGUSTUS	exon	725425	725649	.	+	.	ID=IALE00000036479;Parent=IALM00000011628
contig_000190	AUGUSTUS	exon	725722	726071	.	+	.	ID=IALE00000036480;Parent=IALM00000011628
contig_000190	AUGUSTUS	CDS	724261	724381	1	+	0	ID=IALC00000036477;Parent=IALM00000011628
contig_000190	AUGUSTUS	CDS	724749	724955	0.97	+	2	ID=IALC00000036478;Parent=IALM00000011628
contig_000190	AUGUSTUS	CDS	725425	725649	1	+	2	ID=IALC00000036479;Parent=IALM00000011628
contig_000190	AUGUSTUS	CDS	725722	726071	0.79	+	2	ID=IALC00000036480;Parent=IALM00000011628
contig_000190	AUGUSTUS	intron	724382	724748	1	+	.	ID=IALI00000024866;Parent=IALM00000011628
contig_000190	AUGUSTUS	intron	724956	725424	0.97	+	.	ID=IALI00000024867;Parent=IALM00000011628
contig_000190	AUGUSTUS	intron	725650	725721	1	+	.	ID=IALI00000024868;Parent=IALM00000011628
contig_000190	AUGUSTUS	start_codon	724261	724263	.	+	0	ID=IALS00000011601;Parent=IALM00000011628
contig_000190	AUGUSTUS	stop_codon	726069	726071	.	+	0	ID=IALST00000011608;Parent=IALM00000011628
contig_000190	AUGUSTUS	gene	732787	734905	.	+	.	ID=IAL_10407
contig_000190	AUGUSTUS	mRNA	732787	734905	1	+	.	ID=IALM00000011629;Parent=IAL_10407;Dbxref=InterPro:IPR004119,InterPro:IPR011009,InterPro:IPR015897;desc=transferase activity, transferring phosphorus-containing groups
contig_000190	AUGUSTUS	exon	732787	733305	.	+	.	ID=IALE00000036481;Parent=IALM00000011629
contig_000190	AUGUSTUS	exon	733364	733666	.	+	.	ID=IALE00000036482;Parent=IALM00000011629
contig_000190	AUGUSTUS	exon	734495	734905	.	+	.	ID=IALE00000036483;Parent=IALM00000011629
contig_000190	AUGUSTUS	CDS	732787	733305	1	+	0	ID=IALC00000036481;Parent=IALM00000011629
contig_000190	AUGUSTUS	CDS	733364	733666	1	+	0	ID=IALC00000036482;Parent=IALM00000011629
contig_000190	AUGUSTUS	CDS	734495	734905	1	+	0	ID=IALC00000036483;Parent=IALM00000011629
contig_000190	AUGUSTUS	intron	733306	733363	1	+	.	ID=IALI00000024869;Parent=IALM00000011629
contig_000190	AUGUSTUS	intron	733667	734494	1	+	.	ID=IALI00000024870;Parent=IALM00000011629
contig_000190	AUGUSTUS	start_codon	732787	732789	.	+	0	ID=IALS00000011602;Parent=IALM00000011629
contig_000190	AUGUSTUS	stop_codon	734903	734905	.	+	0	ID=IALST00000011609;Parent=IALM00000011629
contig_000190	AUGUSTUS	gene	736327	737674	.	+	.	ID=IAL_10408
contig_000190	AUGUSTUS	mRNA	736327	737674	1	+	.	ID=IALM00000011630;Parent=IAL_10408;Dbxref=InterPro:IPR011009,InterPro:IPR015897,InterPro:IPR004119;desc=transferase activity, transferring phosphorus-containing groups
contig_000190	AUGUSTUS	exon	736327	736839	.	+	.	ID=IALE00000036484;Parent=IALM00000011630
contig_000190	AUGUSTUS	exon	736902	737204	.	+	.	ID=IALE00000036485;Parent=IALM00000011630
contig_000190	AUGUSTUS	exon	737264	737674	.	+	.	ID=IALE00000036486;Parent=IALM00000011630
contig_000190	AUGUSTUS	CDS	736327	736839	1	+	0	ID=IALC00000036484;Parent=IALM00000011630
contig_000190	AUGUSTUS	CDS	736902	737204	1	+	0	ID=IALC00000036485;Parent=IALM00000011630
contig_000190	AUGUSTUS	CDS	737264	737674	1	+	0	ID=IALC00000036486;Parent=IALM00000011630
contig_000190	AUGUSTUS	intron	736840	736901	1	+	.	ID=IALI00000024871;Parent=IALM00000011630
contig_000190	AUGUSTUS	intron	737205	737263	1	+	.	ID=IALI00000024872;Parent=IALM00000011630
contig_000190	AUGUSTUS	start_codon	736327	736329	.	+	0	ID=IALS00000011603;Parent=IALM00000011630
contig_000190	AUGUSTUS	stop_codon	737672	737674	.	+	0	ID=IALST00000011610;Parent=IALM00000011630
contig_000190	AUGUSTUS	gene	737692	748421	.	-	.	ID=IAL_10409
contig_000190	AUGUSTUS	mRNA	737692	748421	1	-	.	ID=IALM00000011631;Parent=IAL_10409;gO_terms=GO:0000003,GO:0003006,GO:0007276,GO:0007283,GO:0008150,GO:0009987,GO:0019953,GO:0022412,GO:0022414,GO:0030154,GO:0032501,GO:0032502,GO:0032504,GO:0044703,GO:0048232,GO:0048515,GO:0048609,GO:0048869,GO:0051704
contig_000190	AUGUSTUS	exon	737692	737918	.	-	.	ID=IALE00000036487;Parent=IALM00000011631
contig_000190	AUGUSTUS	exon	738159	738313	.	-	.	ID=IALE00000036488;Parent=IALM00000011631
contig_000190	AUGUSTUS	exon	738959	739320	.	-	.	ID=IALE00000036489;Parent=IALM00000011631
contig_000190	AUGUSTUS	exon	739540	739667	.	-	.	ID=IALE00000036490;Parent=IALM00000011631
contig_000190	AUGUSTUS	exon	739723	739912	.	-	.	ID=IALE00000036491;Parent=IALM00000011631
contig_000190	AUGUSTUS	exon	741754	743743	.	-	.	ID=IALE00000036492;Parent=IALM00000011631
contig_000190	AUGUSTUS	exon	747698	747783	.	-	.	ID=IALE00000036493;Parent=IALM00000011631
contig_000190	AUGUSTUS	exon	747835	748341	.	-	.	ID=IALE00000036494;Parent=IALM00000011631
contig_000190	AUGUSTUS	exon	748395	748421	.	-	.	ID=IALE00000036495;Parent=IALM00000011631
contig_000190	AUGUSTUS	CDS	737692	737918	1	-	2	ID=IALC00000036487;Parent=IALM00000011631
contig_000190	AUGUSTUS	CDS	738159	738313	1	-	1	ID=IALC00000036488;Parent=IALM00000011631
contig_000190	AUGUSTUS	CDS	738959	739320	1	-	0	ID=IALC00000036489;Parent=IALM00000011631
contig_000190	AUGUSTUS	CDS	739540	739667	1	-	2	ID=IALC00000036490;Parent=IALM00000011631
contig_000190	AUGUSTUS	CDS	739723	739912	1	-	0	ID=IALC00000036491;Parent=IALM00000011631
contig_000190	AUGUSTUS	CDS	741754	743743	1	-	1	ID=IALC00000036492;Parent=IALM00000011631
contig_000190	AUGUSTUS	CDS	747698	747783	1	-	0	ID=IALC00000036493;Parent=IALM00000011631
contig_000190	AUGUSTUS	CDS	747835	748341	1	-	0	ID=IALC00000036494;Parent=IALM00000011631
contig_000190	AUGUSTUS	CDS	748395	748421	1	-	0	ID=IALC00000036495;Parent=IALM00000011631
contig_000190	AUGUSTUS	intron	737919	738158	1	-	.	ID=IALI00000024873;Parent=IALM00000011631
contig_000190	AUGUSTUS	intron	738314	738958	1	-	.	ID=IALI00000024874;Parent=IALM00000011631
contig_000190	AUGUSTUS	intron	739321	739539	1	-	.	ID=IALI00000024875;Parent=IALM00000011631
contig_000190	AUGUSTUS	intron	739668	739722	1	-	.	ID=IALI00000024876;Parent=IALM00000011631
contig_000190	AUGUSTUS	intron	739913	741753	1	-	.	ID=IALI00000024877;Parent=IALM00000011631
contig_000190	AUGUSTUS	intron	743744	747697	1	-	.	ID=IALI00000024878;Parent=IALM00000011631
contig_000190	AUGUSTUS	intron	747784	747834	1	-	.	ID=IALI00000024879;Parent=IALM00000011631
contig_000190	AUGUSTUS	intron	748342	748394	1	-	.	ID=IALI00000024880;Parent=IALM00000011631
contig_000190	AUGUSTUS	start_codon	748419	748421	.	-	0	ID=IALS00000011604;Parent=IALM00000011631
contig_000190	AUGUSTUS	stop_codon	737692	737694	.	-	0	ID=IALST00000011611;Parent=IALM00000011631
contig_000190	AUGUSTUS	gene	811716	825205	.	+	.	ID=IAL_10410
contig_000190	AUGUSTUS	mRNA	811716	825205	1	+	.	ID=IALM00000011632;Parent=IAL_10410;gO_terms=GO:0003008,GO:0007600,GO:0007606,GO:0007608,GO:0007610,GO:0008150,GO:0009636,GO:0010033,GO:0030534,GO:0032501,GO:0042221,GO:0042493,GO:0045471,GO:0046677,GO:0048149,GO:0050877,GO:0050896,GO:0097305,GO:1901700
contig_000190	AUGUSTUS	exon	811716	811890	.	+	.	ID=IALE00000036496;Parent=IALM00000011632
contig_000190	AUGUSTUS	exon	821532	821700	.	+	.	ID=IALE00000036497;Parent=IALM00000011632
contig_000190	AUGUSTUS	exon	825019	825205	.	+	.	ID=IALE00000036498;Parent=IALM00000011632
contig_000190	AUGUSTUS	CDS	811716	811890	1	+	0	ID=IALC00000036496;Parent=IALM00000011632
contig_000190	AUGUSTUS	CDS	821532	821700	1	+	2	ID=IALC00000036497;Parent=IALM00000011632
contig_000190	AUGUSTUS	CDS	825019	825205	1	+	1	ID=IALC00000036498;Parent=IALM00000011632
contig_000190	AUGUSTUS	intron	811891	821531	1	+	.	ID=IALI00000024881;Parent=IALM00000011632
contig_000190	AUGUSTUS	intron	821701	825018	1	+	.	ID=IALI00000024882;Parent=IALM00000011632
contig_000190	AUGUSTUS	start_codon	811716	811718	.	+	0	ID=IALS00000011605;Parent=IALM00000011632
contig_000190	AUGUSTUS	stop_codon	825203	825205	.	+	0	ID=IALST00000011612;Parent=IALM00000011632
contig_000190	AUGUSTUS	gene	843067	858097	.	+	.	ID=IAL_10411
contig_000190	AUGUSTUS	mRNA	843067	858097	1	+	.	ID=IALM00000011633;Parent=IAL_10411
contig_000190	AUGUSTUS	exon	843067	843274	.	+	.	ID=IALE00000036499;Parent=IALM00000011633
contig_000190	AUGUSTUS	exon	845418	845601	.	+	.	ID=IALE00000036500;Parent=IALM00000011633
contig_000190	AUGUSTUS	exon	857944	858097	.	+	.	ID=IALE00000036501;Parent=IALM00000011633
contig_000190	AUGUSTUS	CDS	843067	843274	1	+	0	ID=IALC00000036499;Parent=IALM00000011633
contig_000190	AUGUSTUS	CDS	845418	845601	1	+	2	ID=IALC00000036500;Parent=IALM00000011633
contig_000190	AUGUSTUS	CDS	857944	858097	1	+	1	ID=IALC00000036501;Parent=IALM00000011633
contig_000190	AUGUSTUS	intron	843275	845417	1	+	.	ID=IALI00000024883;Parent=IALM00000011633
contig_000190	AUGUSTUS	intron	845602	857943	1	+	.	ID=IALI00000024884;Parent=IALM00000011633
contig_000190	AUGUSTUS	start_codon	843067	843069	.	+	0	ID=IALS00000011606;Parent=IALM00000011633
contig_000190	AUGUSTUS	stop_codon	858095	858097	.	+	0	ID=IALST00000011613;Parent=IALM00000011633
contig_000190	AUGUSTUS	gene	863208	870961	.	-	.	ID=IAL_10412
contig_000190	AUGUSTUS	mRNA	863208	870961	1	-	.	ID=IALM00000011634;Parent=IAL_10412
contig_000190	AUGUSTUS	exon	863208	864809	.	-	.	ID=IALE00000036502;Parent=IALM00000011634
contig_000190	AUGUSTUS	exon	864865	864985	.	-	.	ID=IALE00000036503;Parent=IALM00000011634
contig_000190	AUGUSTUS	exon	865287	866975	.	-	.	ID=IALE00000036504;Parent=IALM00000011634
contig_000190	AUGUSTUS	exon	870792	870961	.	-	.	ID=IALE00000036505;Parent=IALM00000011634
contig_000190	AUGUSTUS	CDS	863208	864809	1	-	0	ID=IALC00000036502;Parent=IALM00000011634
contig_000190	AUGUSTUS	CDS	864865	864985	1	-	1	ID=IALC00000036503;Parent=IALM00000011634
contig_000190	AUGUSTUS	CDS	865287	866975	1	-	1	ID=IALC00000036504;Parent=IALM00000011634
contig_000190	AUGUSTUS	CDS	870792	870961	1	-	0	ID=IALC00000036505;Parent=IALM00000011634
contig_000190	AUGUSTUS	intron	864810	864864	1	-	.	ID=IALI00000024885;Parent=IALM00000011634
contig_000190	AUGUSTUS	intron	864986	865286	1	-	.	ID=IALI00000024886;Parent=IALM00000011634
contig_000190	AUGUSTUS	intron	866976	870791	1	-	.	ID=IALI00000024887;Parent=IALM00000011634
contig_000190	AUGUSTUS	start_codon	870959	870961	.	-	0	ID=IALS00000011607;Parent=IALM00000011634
contig_000190	AUGUSTUS	stop_codon	863208	863210	.	-	0	ID=IALST00000011614;Parent=IALM00000011634
contig_000190	AUGUSTUS	gene	906135	929867	.	-	.	ID=IAL_10413
contig_000190	AUGUSTUS	mRNA	906135	929867	0.91	-	.	ID=IALM00000011635;Parent=IAL_10413;gO_terms=GO:0000003,GO:0000902,GO:0000904,GO:0001654,GO:0001700,GO:0001745,GO:0002009,GO:0002165,GO:0003006,GO:0003674,GO:0005488,GO:0005515,GO:0005575,GO:0005622,GO:0005623,GO:0005737,GO:0005739,GO:0006915,GO:0006950,GO:0006974,GO:0007154,GO:0007165,GO:0007275,GO:0007399,GO:0007423,GO:0007424,GO:0007431,GO:0007435,GO:0007444,GO:0007455,GO:0007469,GO:0007548,GO:0007552,GO:0007560,GO:0008150,GO:0008219,GO:0008258,GO:0008630,GO:0009267,GO:0009314,GO:0009416,GO:0009605,GO:0009628,GO:0009639,GO:0009648,GO:0009649,GO:0009653,GO:0009719,GO:0009725,GO:0009790,GO:0009791,GO:0009792,GO:0009886,GO:0009887,GO:0009888,GO:0009893,GO:0009894,GO:0009896,GO:0009987,GO:0009991,GO:0010033,GO:0010114,GO:0010212,GO:0010332,GO:0010506,GO:0010508,GO:0010604,GO:0010623,GO:0010941,GO:0010942,GO:0010950,GO:0010952,GO:0012501,GO:0012502,GO:0014070,GO:0016043,GO:0016239,GO:0016241,GO:0016358,GO:0019222,GO:0019899,GO:0019904,GO:0022008,GO:0022414,GO:0022603,GO:0022612,GO:0023052,GO:0030030,GO:0030154,GO:0030162,GO:0030182,GO:0031175,GO:0031323,GO:0031325,GO:0031329,GO:0031331,GO:0031625,GO:0031667,GO:0031668,GO:0031669,GO:0032268,GO:0032270,GO:0032501,GO:0032502,GO:0032989,GO:0032990,GO:0033554,GO:0033993,GO:0035069,GO:0035070,GO:0035071,GO:0035072,GO:0035075,GO:0035078,GO:0035081,GO:0035096,GO:0035107,GO:0035114,GO:0035214,GO:0035239,GO:0035272,GO:0035295,GO:0035556,GO:0036314,GO:0040008,GO:0042221,GO:0042594,GO:0042752,GO:0042981,GO:0043065,GO:0043067,GO:0043068,GO:0043085,GO:0043153,GO:0043226,GO:0043227,GO:0043229,GO:0043231,GO:0043280,GO:0043281,GO:0044093,GO:0044389,GO:0044424,GO:0044444,GO:0044464,GO:0045595,GO:0045862,GO:0046620,GO:0046666,GO:0046667,GO:0046668,GO:0048102,GO:0048468,GO:0048513,GO:0048518,GO:0048522,GO:0048563,GO:0048569,GO:0048583,GO:0048584,GO:0048592,GO:0048598,GO:0048638,GO:0048666,GO:0048667,GO:0048699,GO:0048707,GO:0048729,GO:0048731,GO:0048732,GO:0048736,GO:0048737,GO:0048749,GO:0048800,GO:0048812,GO:0048813,GO:0048856,GO:0048858,GO:0048869,GO:0050789,GO:0050790,GO:0050793,GO:0050794,GO:0050896,GO:0051171,GO:0051173,GO:0051239,GO:0051246,GO:0051247,GO:0051336,GO:0051345,GO:0051716,GO:0052547,GO:0052548,GO:0060033,GO:0060255,GO:0060284,GO:0060429,GO:0060541,GO:0060562,GO:0065007,GO:0065009,GO:0071214,GO:0071478,GO:0071479,GO:0071480,GO:0071496,GO:0071840,GO:0080090,GO:0090596,GO:0097190,GO:0097193,GO:0097305,GO:0104004,GO:0120036,GO:0120039,GO:1900117,GO:1900119,GO:1901654,GO:1901700,GO:1990525,GO:2000026,GO:2000027,GO:2000116,GO:2000683,GO:2000685,GO:2001056,GO:2001270,GO:2001272
contig_000190	AUGUSTUS	exon	906135	906330	.	-	.	ID=IALE00000036506;Parent=IALM00000011635
contig_000190	AUGUSTUS	exon	906759	907206	.	-	.	ID=IALE00000036507;Parent=IALM00000011635
contig_000190	AUGUSTUS	exon	929648	929867	.	-	.	ID=IALE00000036508;Parent=IALM00000011635
contig_000190	AUGUSTUS	CDS	906135	906330	0.91	-	1	ID=IALC00000036506;Parent=IALM00000011635
contig_000190	AUGUSTUS	CDS	906759	907206	1	-	2	ID=IALC00000036507;Parent=IALM00000011635
contig_000190	AUGUSTUS	CDS	929648	929867	1	-	0	ID=IALC00000036508;Parent=IALM00000011635
contig_000190	AUGUSTUS	intron	906331	906758	1	-	.	ID=IALI00000024888;Parent=IALM00000011635
contig_000190	AUGUSTUS	intron	907207	929647	1	-	.	ID=IALI00000024889;Parent=IALM00000011635
contig_000190	AUGUSTUS	start_codon	929865	929867	.	-	0	ID=IALS00000011608;Parent=IALM00000011635
contig_000190	AUGUSTUS	stop_codon	906135	906137	.	-	0	ID=IALST00000011615;Parent=IALM00000011635
contig_000190	AUGUSTUS	gene	978850	981102	.	+	.	ID=IAL_10414
contig_000190	AUGUSTUS	mRNA	978850	981102	0.78	+	.	ID=IALM00000011636;Parent=IAL_10414;Dbxref=InterPro:IPR037020,InterPro:IPR008922,InterPro:IPR014756,InterPro:IPR036697,InterPro:IPR005203,InterPro:IPR013788,InterPro:IPR000896,InterPro:IPR005204;desc=Hemocyanin, copper containing domain
contig_000190	AUGUSTUS	exon	978850	978928	.	+	.	ID=IALE00000036509;Parent=IALM00000011636
contig_000190	AUGUSTUS	exon	979003	979130	.	+	.	ID=IALE00000036510;Parent=IALM00000011636
contig_000190	AUGUSTUS	exon	979192	981102	.	+	.	ID=IALE00000036511;Parent=IALM00000011636
contig_000190	AUGUSTUS	CDS	978850	978928	0.78	+	0	ID=IALC00000036509;Parent=IALM00000011636
contig_000190	AUGUSTUS	CDS	979003	979130	1	+	2	ID=IALC00000036510;Parent=IALM00000011636
contig_000190	AUGUSTUS	CDS	979192	981102	1	+	0	ID=IALC00000036511;Parent=IALM00000011636
contig_000190	AUGUSTUS	intron	978929	979002	0.82	+	.	ID=IALI00000024890;Parent=IALM00000011636
contig_000190	AUGUSTUS	intron	979131	979191	1	+	.	ID=IALI00000024891;Parent=IALM00000011636
contig_000190	AUGUSTUS	start_codon	978850	978852	.	+	0	ID=IALS00000011609;Parent=IALM00000011636
contig_000190	AUGUSTUS	stop_codon	981100	981102	.	+	0	ID=IALST00000011616;Parent=IALM00000011636
contig_000190	AUGUSTUS	gene	1200456	1200956	.	-	.	ID=IAL_10415
contig_000190	AUGUSTUS	mRNA	1200456	1200956	1	-	.	ID=IALM00000011637;Parent=IAL_10415;gO_terms=GO:0002165,GO:0002376,GO:0003674,GO:0005488,GO:0005515,GO:0005575,GO:0005622,GO:0005623,GO:0005737,GO:0005739,GO:0006582,GO:0006725,GO:0006915,GO:0006950,GO:0006952,GO:0006955,GO:0006970,GO:0007154,GO:0007165,GO:0007275,GO:0007399,GO:0007417,GO:0007568,GO:0008150,GO:0008152,GO:0008219,GO:0008340,GO:0008627,GO:0009628,GO:0009653,GO:0009791,GO:0009886,GO:0009893,GO:0009987,GO:0010259,GO:0010604,GO:0010623,GO:0010941,GO:0010942,GO:0010950,GO:0010952,GO:0012501,GO:0018958,GO:0019222,GO:0019748,GO:0023052,GO:0030154,GO:0030162,GO:0031323,GO:0031325,GO:0032268,GO:0032270,GO:0032501,GO:0032502,GO:0033554,GO:0035006,GO:0035193,GO:0035556,GO:0042440,GO:0042802,GO:0042803,GO:0042981,GO:0043065,GO:0043066,GO:0043067,GO:0043068,GO:0043069,GO:0043085,GO:0043226,GO:0043227,GO:0043229,GO:0043231,GO:0043280,GO:0043281,GO:0043523,GO:0043524,GO:0044093,GO:0044237,GO:0044424,GO:0044444,GO:0044464,GO:0045087,GO:0045862,GO:0046983,GO:0048468,GO:0048518,GO:0048519,GO:0048522,GO:0048523,GO:0048731,GO:0048856,GO:0048869,GO:0050789,GO:0050790,GO:0050794,GO:0050896,GO:0051171,GO:0051173,GO:0051246,GO:0051247,GO:0051336,GO:0051345,GO:0051716,GO:0052547,GO:0052548,GO:0060255,GO:0060548,GO:0065007,GO:0065009,GO:0071214,GO:0071470,GO:0071704,GO:0080090,GO:0097190,GO:0097193,GO:0104004,GO:1900117,GO:1900119,GO:1901214,GO:1901215,GO:1901216,GO:1901360,GO:1901615,GO:2000116,GO:2001056,GO:2001270,GO:2001272
contig_000190	AUGUSTUS	exon	1200456	1200956	.	-	.	ID=IALE00000036512;Parent=IALM00000011637
contig_000190	AUGUSTUS	CDS	1200456	1200956	1	-	0	ID=IALC00000036512;Parent=IALM00000011637
contig_000190	AUGUSTUS	start_codon	1200954	1200956	.	-	0	ID=IALS00000011610;Parent=IALM00000011637
contig_000190	AUGUSTUS	stop_codon	1200456	1200458	.	-	0	ID=IALST00000011617;Parent=IALM00000011637
contig_000190	AUGUSTUS	gene	1404430	1404636	.	-	.	ID=IAL_10416
contig_000190	AUGUSTUS	mRNA	1404430	1404636	1	-	.	ID=IALM00000011638;Parent=IAL_10416;gO_terms=GO:0000003,GO:0002009,GO:0002165,GO:0003006,GO:0003674,GO:0005488,GO:0005515,GO:0005543,GO:0005575,GO:0005622,GO:0005623,GO:0005737,GO:0005739,GO:0005740,GO:0005741,GO:0006915,GO:0006950,GO:0006970,GO:0006974,GO:0007154,GO:0007165,GO:0007275,GO:0007399,GO:0007417,GO:0007431,GO:0007435,GO:0007444,GO:0007483,GO:0007484,GO:0007485,GO:0007548,GO:0007552,GO:0007560,GO:0008150,GO:0008219,GO:0008289,GO:0008627,GO:0008630,GO:0009314,GO:0009628,GO:0009653,GO:0009719,GO:0009725,GO:0009791,GO:0009886,GO:0009887,GO:0009888,GO:0009893,GO:0009894,GO:0009896,GO:0009987,GO:0010033,GO:0010212,GO:0010332,GO:0010604,GO:0010623,GO:0010941,GO:0010942,GO:0010950,GO:0010952,GO:0012501,GO:0012502,GO:0014070,GO:0016020,GO:0019222,GO:0019867,GO:0019899,GO:0022414,GO:0022612,GO:0023052,GO:0030154,GO:0030162,GO:0030539,GO:0031090,GO:0031323,GO:0031325,GO:0031329,GO:0031331,GO:0031396,GO:0031398,GO:0031399,GO:0031401,GO:0031624,GO:0031625,GO:0031966,GO:0031967,GO:0031968,GO:0031975,GO:0032268,GO:0032270,GO:0032501,GO:0032502,GO:0033554,GO:0033993,GO:0035069,GO:0035070,GO:0035071,GO:0035072,GO:0035075,GO:0035078,GO:0035081,GO:0035096,GO:0035112,GO:0035126,GO:0035193,GO:0035215,GO:0035239,GO:0035272,GO:0035295,GO:0035556,GO:0036314,GO:0042176,GO:0042221,GO:0042802,GO:0042803,GO:0042981,GO:0043065,GO:0043066,GO:0043067,GO:0043068,GO:0043069,GO:0043085,GO:0043167,GO:0043168,GO:0043226,GO:0043227,GO:0043229,GO:0043231,GO:0043280,GO:0043281,GO:0043523,GO:0043524,GO:0044093,GO:0044389,GO:0044390,GO:0044422,GO:0044424,GO:0044429,GO:0044444,GO:0044446,GO:0044464,GO:0045732,GO:0045862,GO:0046661,GO:0046983,GO:0048102,GO:0048468,GO:0048513,GO:0048518,GO:0048519,GO:0048522,GO:0048523,GO:0048563,GO:0048569,GO:0048608,GO:0048707,GO:0048729,GO:0048731,GO:0048732,GO:0048803,GO:0048805,GO:0048806,GO:0048808,GO:0048856,GO:0048869,GO:0050789,GO:0050790,GO:0050794,GO:0050896,GO:0051171,GO:0051173,GO:0051246,GO:0051247,GO:0051336,GO:0051345,GO:0051716,GO:0052547,GO:0052548,GO:0060033,GO:0060255,GO:0060429,GO:0060548,GO:0060562,GO:0061458,GO:0065007,GO:0065009,GO:0071214,GO:0071470,GO:0071478,GO:0071479,GO:0071480,GO:0080090,GO:0090598,GO:0097190,GO:0097193,GO:0097305,GO:0098588,GO:0098805,GO:0104004,GO:1900117,GO:1900119,GO:1901214,GO:1901215,GO:1901654,GO:1901700,GO:1903050,GO:1903052,GO:1903320,GO:1903322,GO:1903362,GO:1903364,GO:2000058,GO:2000060,GO:2000116,GO:2001056,GO:2001270,GO:2001272
contig_000190	AUGUSTUS	exon	1404430	1404636	.	-	.	ID=IALE00000036513;Parent=IALM00000011638
contig_000190	AUGUSTUS	CDS	1404430	1404636	1	-	0	ID=IALC00000036513;Parent=IALM00000011638
contig_000190	AUGUSTUS	start_codon	1404634	1404636	.	-	0	ID=IALS00000011611;Parent=IALM00000011638
contig_000190	AUGUSTUS	stop_codon	1404430	1404432	.	-	0	ID=IALST00000011618;Parent=IALM00000011638
contig_000190	AUGUSTUS	gene	1499920	1500312	.	-	.	ID=IAL_10417
contig_000190	AUGUSTUS	mRNA	1499920	1500312	1	-	.	ID=IALM00000011639;Parent=IAL_10417;gO_terms=GO:0006915,GO:0008150,GO:0008219,GO:0009314,GO:0009628,GO:0009987,GO:0010212,GO:0010623,GO:0012501,GO:0030154,GO:0032502,GO:0048468,GO:0048856,GO:0048869,GO:0050896,GO:0051716,GO:0071214,GO:0071478,GO:0071479,GO:0104004
contig_000190	AUGUSTUS	exon	1499920	1500312	.	-	.	ID=IALE00000036514;Parent=IALM00000011639
contig_000190	AUGUSTUS	CDS	1499920	1500312	1	-	0	ID=IALC00000036514;Parent=IALM00000011639
contig_000190	AUGUSTUS	start_codon	1500310	1500312	.	-	0	ID=IALS00000011612;Parent=IALM00000011639
contig_000190	AUGUSTUS	stop_codon	1499920	1499922	.	-	0	ID=IALST00000011619;Parent=IALM00000011639
contig_000190	AUGUSTUS	gene	1544674	1545339	.	+	.	ID=IAL_10418
contig_000190	AUGUSTUS	mRNA	1544674	1545339	1	+	.	ID=IALM00000011640;Parent=IAL_10418;Dbxref=InterPro:IPR013024,InterPro:IPR017939,InterPro:IPR036568;gO_terms=GO:0001836,GO:0003674,GO:0003824,GO:0003839,GO:0005488,GO:0005515,GO:0005575,GO:0005622,GO:0005623,GO:0005737,GO:0005829,GO:0006518,GO:0006575,GO:0006749,GO:0006750,GO:0006790,GO:0006807,GO:0006915,GO:0006996,GO:0007005,GO:0007154,GO:0007165,GO:0008150,GO:0008152,GO:0008219,GO:0008637,GO:0009058,GO:0009987,GO:0012501,GO:0016043,GO:0016829,GO:0016840,GO:0016842,GO:0019184,GO:0023052,GO:0034641,GO:0042398,GO:0042802,GO:0042803,GO:0043043,GO:0043603,GO:0043604,GO:0044237,GO:0044249,GO:0044271,GO:0044272,GO:0044424,GO:0044444,GO:0044464,GO:0046983,GO:0050789,GO:0050794,GO:0050896,GO:0051186,GO:0051188,GO:0051716,GO:0065007,GO:0071704,GO:0071840,GO:0097190,GO:1901564,GO:1901566,GO:1901576-GO:0003839;desc=AIG2-like family
contig_000190	AUGUSTUS	exon	1544674	1544778	.	+	.	ID=IALE00000036515;Parent=IALM00000011640
contig_000190	AUGUSTUS	exon	1544834	1544967	.	+	.	ID=IALE00000036516;Parent=IALM00000011640
contig_000190	AUGUSTUS	exon	1545027	1545339	.	+	.	ID=IALE00000036517;Parent=IALM00000011640
contig_000190	AUGUSTUS	CDS	1544674	1544778	1	+	0	ID=IALC00000036515;Parent=IALM00000011640
contig_000190	AUGUSTUS	CDS	1544834	1544967	1	+	0	ID=IALC00000036516;Parent=IALM00000011640
contig_000190	AUGUSTUS	CDS	1545027	1545339	1	+	1	ID=IALC00000036517;Parent=IALM00000011640
contig_000190	AUGUSTUS	intron	1544779	1544833	1	+	.	ID=IALI00000024892;Parent=IALM00000011640
contig_000190	AUGUSTUS	intron	1544968	1545026	1	+	.	ID=IALI00000024893;Parent=IALM00000011640
contig_000190	AUGUSTUS	start_codon	1544674	1544676	.	+	0	ID=IALS00000011613;Parent=IALM00000011640
contig_000190	AUGUSTUS	stop_codon	1545337	1545339	.	+	0	ID=IALST00000011620;Parent=IALM00000011640
contig_000190	AUGUSTUS	gene	1551341	1553170	.	+	.	ID=IAL_10419
contig_000190	AUGUSTUS	mRNA	1551341	1553170	1	+	.	ID=IALM00000011641;Parent=IAL_10419;Dbxref=InterPro:IPR036568,InterPro:IPR013024,InterPro:IPR017939;gO_terms=GO:0001836,GO:0002376,GO:0003674,GO:0003824,GO:0003839,GO:0005488,GO:0005515,GO:0005575,GO:0005622,GO:0005623,GO:0005737,GO:0005829,GO:0006518,GO:0006575,GO:0006749,GO:0006750,GO:0006790,GO:0006807,GO:0006915,GO:0006950,GO:0006952,GO:0006955,GO:0006959,GO:0006996,GO:0007005,GO:0007154,GO:0007165,GO:0007599,GO:0008150,GO:0008152,GO:0008219,GO:0008637,GO:0009058,GO:0009611,GO:0009987,GO:0012501,GO:0016043,GO:0016829,GO:0016840,GO:0016842,GO:0019184,GO:0023052,GO:0032501,GO:0034641,GO:0042060,GO:0042381,GO:0042398,GO:0042802,GO:0042803,GO:0043043,GO:0043603,GO:0043604,GO:0044237,GO:0044249,GO:0044271,GO:0044272,GO:0044424,GO:0044444,GO:0044464,GO:0045087,GO:0046983,GO:0050789,GO:0050794,GO:0050817,GO:0050878,GO:0050896,GO:0051186,GO:0051188,GO:0051716,GO:0065007,GO:0065008,GO:0071704,GO:0071840,GO:0097190,GO:1901564,GO:1901566,GO:1901576-GO:0003839;desc=Gamma-glutamylcyclotransferase activity. It is involved in the biological process described with glutathione biosynthetic process
contig_000190	AUGUSTUS	exon	1551341	1551556	.	+	.	ID=IALE00000036518;Parent=IALM00000011641
contig_000190	AUGUSTUS	exon	1552440	1552573	.	+	.	ID=IALE00000036519;Parent=IALM00000011641
contig_000190	AUGUSTUS	exon	1552852	1553170	.	+	.	ID=IALE00000036520;Parent=IALM00000011641
contig_000190	AUGUSTUS	CDS	1551341	1551556	1	+	0	ID=IALC00000036518;Parent=IALM00000011641
contig_000190	AUGUSTUS	CDS	1552440	1552573	1	+	0	ID=IALC00000036519;Parent=IALM00000011641
contig_000190	AUGUSTUS	CDS	1552852	1553170	1	+	1	ID=IALC00000036520;Parent=IALM00000011641
contig_000190	AUGUSTUS	intron	1551557	1552439	1	+	.	ID=IALI00000024894;Parent=IALM00000011641
contig_000190	AUGUSTUS	intron	1552574	1552851	1	+	.	ID=IALI00000024895;Parent=IALM00000011641
contig_000190	AUGUSTUS	start_codon	1551341	1551343	.	+	0	ID=IALS00000011614;Parent=IALM00000011641
contig_000190	AUGUSTUS	stop_codon	1553168	1553170	.	+	0	ID=IALST00000011621;Parent=IALM00000011641
contig_000190	AUGUSTUS	gene	1592162	1592377	.	+	.	ID=IAL_10420
contig_000190	AUGUSTUS	mRNA	1592162	1592377	1	+	.	ID=IALM00000011642;Parent=IAL_10420;Dbxref=InterPro:IPR052709
contig_000190	AUGUSTUS	exon	1592162	1592377	.	+	.	ID=IALE00000036521;Parent=IALM00000011642
contig_000190	AUGUSTUS	CDS	1592162	1592377	1	+	0	ID=IALC00000036521;Parent=IALM00000011642
contig_000190	AUGUSTUS	start_codon	1592162	1592164	.	+	0	ID=IALS00000011615;Parent=IALM00000011642
contig_000190	AUGUSTUS	stop_codon	1592375	1592377	.	+	0	ID=IALST00000011622;Parent=IALM00000011642
contig_000190	AUGUSTUS	gene	1624794	1626377	.	-	.	ID=IAL_10421
contig_000190	AUGUSTUS	mRNA	1624794	1626377	1	-	.	ID=IALM00000011643;Parent=IAL_10421;Dbxref=InterPro:IPR000276,InterPro:IPR000586,InterPro:IPR017452;gO_terms=GO:0000003,GO:0001653,GO:0002791,GO:0002792,GO:0003008,GO:0003012,GO:0003674,GO:0004888,GO:0004930,GO:0004994,GO:0005102,GO:0005488,GO:0005515,GO:0005575,GO:0005622,GO:0005623,GO:0005737,GO:0005829,GO:0005886,GO:0005887,GO:0005929,GO:0006915,GO:0006936,GO:0006937,GO:0006939,GO:0006950,GO:0007154,GO:0007165,GO:0007186,GO:0007187,GO:0007188,GO:0007193,GO:0007218,GO:0007267,GO:0007268,GO:0007275,GO:0007276,GO:0007283,GO:0007399,GO:0007417,GO:0007420,GO:0008150,GO:0008188,GO:0008219,GO:0008261,GO:0008285,GO:0008528,GO:0008628,GO:0009605,GO:0009719,GO:0009725,GO:0009755,GO:0009987,GO:0009991,GO:0010033,GO:0010564,GO:0010646,GO:0010648,GO:0010817,GO:0012501,GO:0014070,GO:0014821,GO:0016020,GO:0016021,GO:0019904,GO:0019953,GO:0021549,GO:0022037,GO:0022414,GO:0023051,GO:0023052,GO:0023057,GO:0030165,GO:0030432,GO:0030900,GO:0030902,GO:0031090,GO:0031224,GO:0031226,GO:0031253,GO:0031667,GO:0031960,GO:0032355,GO:0032465,GO:0032467,GO:0032501,GO:0032502,GO:0032504,GO:0032870,GO:0032879,GO:0032880,GO:0032991,GO:0033218,GO:0033500,GO:0033993,GO:0038023,GO:0038037,GO:0038039,GO:0038169,GO:0038170,GO:0042127,GO:0042221,GO:0042277,GO:0042592,GO:0042593,GO:0042594,GO:0042923,GO:0042995,GO:0043005,GO:0043226,GO:0043227,GO:0043235,GO:0044057,GO:0044422,GO:0044424,GO:0044425,GO:0044441,GO:0044444,GO:0044459,GO:0044463,GO:0044464,GO:0044703,GO:0045787,GO:0046883,GO:0046888,GO:0046982,GO:0046983,GO:0048232,GO:0048513,GO:0048518,GO:0048519,GO:0048522,GO:0048523,GO:0048545,GO:0048609,GO:0048731,GO:0048856,GO:0048878,GO:0050708,GO:0050789,GO:0050794,GO:0050796,GO:0050896,GO:0051046,GO:0051048,GO:0051049,GO:0051051,GO:0051223,GO:0051239,GO:0051302,GO:0051384,GO:0051704,GO:0051716,GO:0051726,GO:0051781,GO:0060089,GO:0060123,GO:0060125,GO:0060170,GO:0060322,GO:0065007,GO:0065008,GO:0070201,GO:0070887,GO:0071310,GO:0071383,GO:0071384,GO:0071385,GO:0071392,GO:0071396,GO:0071407,GO:0071495,GO:0071944,GO:0090068,GO:0090087,GO:0090257,GO:0090276,GO:0090278,GO:0097190,GO:0097458,GO:0097648,GO:0097730,GO:0098588,GO:0098590,GO:0098796,GO:0098797,GO:0098802,GO:0098916,GO:0099536,GO:0099537,GO:0120025,GO:0120038,GO:1901700,GO:1901701,GO:1903530,GO:1903531-GO:0004930;desc=receptor activity. It is involved in the biological process described with G-protein coupled receptor signaling pathway
contig_000190	AUGUSTUS	exon	1624794	1626377	.	-	.	ID=IALE00000036522;Parent=IALM00000011643
contig_000190	AUGUSTUS	CDS	1624794	1626377	1	-	0	ID=IALC00000036522;Parent=IALM00000011643
contig_000190	AUGUSTUS	start_codon	1626375	1626377	.	-	0	ID=IALS00000011616;Parent=IALM00000011643
contig_000190	AUGUSTUS	stop_codon	1624794	1624796	.	-	0	ID=IALST00000011623;Parent=IALM00000011643
contig_000190	AUGUSTUS	gene	1695173	1697089	.	-	.	ID=IAL_10422
contig_000190	AUGUSTUS	mRNA	1695173	1697089	1	-	.	ID=IALM00000011644;Parent=IAL_10422;Dbxref=InterPro:IPR017452,InterPro:IPR000276,InterPro:IPR000586;gO_terms=GO:0000003,GO:0001653,GO:0002791,GO:0002792,GO:0003008,GO:0003012,GO:0003674,GO:0004888,GO:0004930,GO:0004994,GO:0005102,GO:0005488,GO:0005515,GO:0005575,GO:0005622,GO:0005623,GO:0005737,GO:0005829,GO:0005886,GO:0005887,GO:0005929,GO:0006915,GO:0006936,GO:0006937,GO:0006939,GO:0006950,GO:0007154,GO:0007165,GO:0007186,GO:0007187,GO:0007188,GO:0007193,GO:0007218,GO:0007267,GO:0007268,GO:0007275,GO:0007276,GO:0007283,GO:0007399,GO:0007417,GO:0007420,GO:0008150,GO:0008188,GO:0008219,GO:0008261,GO:0008285,GO:0008528,GO:0008628,GO:0009605,GO:0009719,GO:0009725,GO:0009755,GO:0009987,GO:0009991,GO:0010033,GO:0010564,GO:0010646,GO:0010648,GO:0010817,GO:0012501,GO:0014070,GO:0014821,GO:0016020,GO:0016021,GO:0019904,GO:0019953,GO:0021549,GO:0022037,GO:0022414,GO:0023051,GO:0023052,GO:0023057,GO:0030165,GO:0030432,GO:0030900,GO:0030902,GO:0031090,GO:0031224,GO:0031226,GO:0031253,GO:0031667,GO:0031960,GO:0032355,GO:0032465,GO:0032467,GO:0032501,GO:0032502,GO:0032504,GO:0032870,GO:0032879,GO:0032880,GO:0032991,GO:0033218,GO:0033500,GO:0033993,GO:0038023,GO:0038037,GO:0038039,GO:0038169,GO:0038170,GO:0042127,GO:0042221,GO:0042277,GO:0042592,GO:0042593,GO:0042594,GO:0042923,GO:0042995,GO:0043005,GO:0043226,GO:0043227,GO:0043235,GO:0044057,GO:0044422,GO:0044424,GO:0044425,GO:0044441,GO:0044444,GO:0044459,GO:0044463,GO:0044464,GO:0044703,GO:0045787,GO:0046883,GO:0046888,GO:0046982,GO:0046983,GO:0048232,GO:0048513,GO:0048518,GO:0048519,GO:0048522,GO:0048523,GO:0048545,GO:0048609,GO:0048731,GO:0048856,GO:0048878,GO:0050708,GO:0050789,GO:0050794,GO:0050796,GO:0050896,GO:0051046,GO:0051048,GO:0051049,GO:0051051,GO:0051223,GO:0051239,GO:0051302,GO:0051384,GO:0051704,GO:0051716,GO:0051726,GO:0051781,GO:0060089,GO:0060123,GO:0060125,GO:0060170,GO:0060322,GO:0065007,GO:0065008,GO:0070201,GO:0070887,GO:0071310,GO:0071383,GO:0071384,GO:0071385,GO:0071392,GO:0071396,GO:0071407,GO:0071495,GO:0071944,GO:0090068,GO:0090087,GO:0090257,GO:0090276,GO:0090278,GO:0097190,GO:0097458,GO:0097648,GO:0097730,GO:0098588,GO:0098590,GO:0098796,GO:0098797,GO:0098802,GO:0098916,GO:0099536,GO:0099537,GO:0120025,GO:0120038,GO:1901700,GO:1901701,GO:1903530,GO:1903531-GO:0016020;desc=receptor activity. It is involved in the biological process described with G-protein coupled receptor signaling pathway
contig_000190	AUGUSTUS	exon	1695173	1697089	.	-	.	ID=IALE00000036523;Parent=IALM00000011644
contig_000190	AUGUSTUS	CDS	1695173	1697089	1	-	0	ID=IALC00000036523;Parent=IALM00000011644
contig_000190	AUGUSTUS	start_codon	1697087	1697089	.	-	0	ID=IALS00000011617;Parent=IALM00000011644
contig_000190	AUGUSTUS	stop_codon	1695173	1695175	.	-	0	ID=IALST00000011624;Parent=IALM00000011644
contig_000190	AUGUSTUS	gene	1764304	1768312	.	-	.	ID=IAL_10423
contig_000190	AUGUSTUS	mRNA	1764304	1768312	0.45	-	.	ID=IALM00000011645;Parent=IAL_10423;Dbxref=InterPro:IPR000477,InterPro:IPR021109,InterPro:IPR043128,InterPro:IPR012337,InterPro:IPR036397,InterPro:IPR043502,InterPro:IPR041588,InterPro:IPR050951,InterPro:IPR041373,InterPro:IPR001584,InterPro:IPR018061;gO_terms=GO:0003676,GO:0015074;desc=K02A2.6-like
contig_000190	AUGUSTUS	exon	1764304	1764402	.	-	.	ID=IALE00000036524;Parent=IALM00000011645
contig_000190	AUGUSTUS	exon	1764682	1768193	.	-	.	ID=IALE00000036525;Parent=IALM00000011645
contig_000190	AUGUSTUS	exon	1768267	1768312	.	-	.	ID=IALE00000036526;Parent=IALM00000011645
contig_000190	AUGUSTUS	CDS	1764304	1764402	0.76	-	0	ID=IALC00000036524;Parent=IALM00000011645
contig_000190	AUGUSTUS	CDS	1764682	1768193	0.65	-	2	ID=IALC00000036525;Parent=IALM00000011645
contig_000190	AUGUSTUS	CDS	1768267	1768312	0.67	-	0	ID=IALC00000036526;Parent=IALM00000011645
contig_000190	AUGUSTUS	intron	1764403	1764681	0.66	-	.	ID=IALI00000024896;Parent=IALM00000011645
contig_000190	AUGUSTUS	intron	1768194	1768266	0.73	-	.	ID=IALI00000024897;Parent=IALM00000011645
contig_000190	AUGUSTUS	start_codon	1768310	1768312	.	-	0	ID=IALS00000011618;Parent=IALM00000011645
contig_000190	AUGUSTUS	stop_codon	1764304	1764306	.	-	0	ID=IALST00000011625;Parent=IALM00000011645
contig_000190	AUGUSTUS	gene	1794553	1804760	.	-	.	ID=IAL_10424
contig_000190	AUGUSTUS	mRNA	1794553	1804760	1	-	.	ID=IALM00000011646;Parent=IAL_10424;Dbxref=InterPro:IPR027417,InterPro:IPR001806,InterPro:IPR005225,InterPro:IPR011333,InterPro:IPR000210,InterPro:IPR003578;gO_terms=GO:0002252,GO:0002376,GO:0005575,GO:0005622,GO:0005623,GO:0005737,GO:0005829,GO:0005886,GO:0006582,GO:0006725,GO:0006950,GO:0006952,GO:0006955,GO:0008150,GO:0008152,GO:0009966,GO:0009987,GO:0010646,GO:0016020,GO:0018958,GO:0019748,GO:0023051,GO:0035006,GO:0035010,GO:0035011,GO:0042440,GO:0044237,GO:0044424,GO:0044444,GO:0044464,GO:0045087,GO:0048583,GO:0050789,GO:0050794,GO:0050896,GO:0051056,GO:0065007,GO:0071704,GO:0071944,GO:1901360,GO:1901615,GO:1902531-GO:0003924,GO:0005525,GO:0005515,GO:0007264;desc=GTP binding. It is involved in the biological process described with small GTPase mediated signal transduction
contig_000190	AUGUSTUS	exon	1794553	1794704	.	-	.	ID=IALE00000036527;Parent=IALM00000011646
contig_000190	AUGUSTUS	exon	1798453	1798717	.	-	.	ID=IALE00000036528;Parent=IALM00000011646
contig_000190	AUGUSTUS	exon	1798781	1799023	.	-	.	ID=IALE00000036529;Parent=IALM00000011646
contig_000190	AUGUSTUS	exon	1799086	1799256	.	-	.	ID=IALE00000036530;Parent=IALM00000011646
contig_000190	AUGUSTUS	exon	1799395	1799508	.	-	.	ID=IALE00000036531;Parent=IALM00000011646
contig_000190	AUGUSTUS	exon	1801845	1802103	.	-	.	ID=IALE00000036532;Parent=IALM00000011646
contig_000190	AUGUSTUS	exon	1802192	1802277	.	-	.	ID=IALE00000036533;Parent=IALM00000011646
contig_000190	AUGUSTUS	exon	1802345	1802792	.	-	.	ID=IALE00000036534;Parent=IALM00000011646
contig_000190	AUGUSTUS	exon	1802859	1803056	.	-	.	ID=IALE00000036535;Parent=IALM00000011646
contig_000190	AUGUSTUS	exon	1804367	1804470	.	-	.	ID=IALE00000036536;Parent=IALM00000011646
contig_000190	AUGUSTUS	exon	1804581	1804760	.	-	.	ID=IALE00000036537;Parent=IALM00000011646
contig_000190	AUGUSTUS	CDS	1794553	1794704	1	-	2	ID=IALC00000036527;Parent=IALM00000011646
contig_000190	AUGUSTUS	CDS	1798453	1798717	1	-	0	ID=IALC00000036528;Parent=IALM00000011646
contig_000190	AUGUSTUS	CDS	1798781	1799023	1	-	0	ID=IALC00000036529;Parent=IALM00000011646
contig_000190	AUGUSTUS	CDS	1799086	1799256	1	-	0	ID=IALC00000036530;Parent=IALM00000011646
contig_000190	AUGUSTUS	CDS	1799395	1799508	1	-	0	ID=IALC00000036531;Parent=IALM00000011646
contig_000190	AUGUSTUS	CDS	1801845	1802103	1	-	1	ID=IALC00000036532;Parent=IALM00000011646
contig_000190	AUGUSTUS	CDS	1802192	1802277	1	-	0	ID=IALC00000036533;Parent=IALM00000011646
contig_000190	AUGUSTUS	CDS	1802345	1802792	1	-	1	ID=IALC00000036534;Parent=IALM00000011646
contig_000190	AUGUSTUS	CDS	1802859	1803056	1	-	1	ID=IALC00000036535;Parent=IALM00000011646
contig_000190	AUGUSTUS	CDS	1804367	1804470	1	-	0	ID=IALC00000036536;Parent=IALM00000011646
contig_000190	AUGUSTUS	CDS	1804581	1804760	1	-	0	ID=IALC00000036537;Parent=IALM00000011646
contig_000190	AUGUSTUS	intron	1794705	1798452	1	-	.	ID=IALI00000024898;Parent=IALM00000011646
contig_000190	AUGUSTUS	intron	1798718	1798780	1	-	.	ID=IALI00000024899;Parent=IALM00000011646
contig_000190	AUGUSTUS	intron	1799024	1799085	1	-	.	ID=IALI00000024900;Parent=IALM00000011646
contig_000190	AUGUSTUS	intron	1799257	1799394	1	-	.	ID=IALI00000024901;Parent=IALM00000011646
contig_000190	AUGUSTUS	intron	1799509	1801844	1	-	.	ID=IALI00000024902;Parent=IALM00000011646
contig_000190	AUGUSTUS	intron	1802104	1802191	1	-	.	ID=IALI00000024903;Parent=IALM00000011646
contig_000190	AUGUSTUS	intron	1802278	1802344	1	-	.	ID=IALI00000024904;Parent=IALM00000011646
contig_000190	AUGUSTUS	intron	1802793	1802858	1	-	.	ID=IALI00000024905;Parent=IALM00000011646
contig_000190	AUGUSTUS	intron	1803057	1804366	1	-	.	ID=IALI00000024906;Parent=IALM00000011646
contig_000190	AUGUSTUS	intron	1804471	1804580	1	-	.	ID=IALI00000024907;Parent=IALM00000011646
contig_000190	AUGUSTUS	start_codon	1804758	1804760	.	-	0	ID=IALS00000011619;Parent=IALM00000011646
contig_000190	AUGUSTUS	stop_codon	1794553	1794555	.	-	0	ID=IALST00000011626;Parent=IALM00000011646
contig_000190	AUGUSTUS	mRNA	1794553	1804760	1	-	.	ID=IALM00000011647;Parent=IAL_10424;Dbxref=InterPro:IPR003578,InterPro:IPR005225,InterPro:IPR027417,InterPro:IPR001806,InterPro:IPR011333,InterPro:IPR000210;gO_terms=GO:0002252,GO:0002376,GO:0005575,GO:0005622,GO:0005623,GO:0005737,GO:0005829,GO:0005886,GO:0006582,GO:0006725,GO:0006950,GO:0006952,GO:0006955,GO:0008150,GO:0008152,GO:0009966,GO:0009987,GO:0010646,GO:0016020,GO:0018958,GO:0019748,GO:0023051,GO:0035006,GO:0035010,GO:0035011,GO:0042440,GO:0044237,GO:0044424,GO:0044444,GO:0044464,GO:0045087,GO:0048583,GO:0050789,GO:0050794,GO:0050896,GO:0051056,GO:0065007,GO:0071704,GO:0071944,GO:1901360,GO:1901615,GO:1902531-GO:0005525,GO:0007264,GO:0003924,GO:0005515;desc=GTP binding. It is involved in the biological process described with small GTPase mediated signal transduction
contig_000190	AUGUSTUS	exon	1794553	1794686	.	-	.	ID=IALE00000036538;Parent=IALM00000011647
contig_000190	AUGUSTUS	exon	1798453	1798717	.	-	.	ID=IALE00000036539;Parent=IALM00000011647
contig_000190	AUGUSTUS	exon	1798781	1799023	.	-	.	ID=IALE00000036540;Parent=IALM00000011647
contig_000190	AUGUSTUS	exon	1799086	1799256	.	-	.	ID=IALE00000036541;Parent=IALM00000011647
contig_000190	AUGUSTUS	exon	1799395	1799508	.	-	.	ID=IALE00000036542;Parent=IALM00000011647
contig_000190	AUGUSTUS	exon	1801845	1802103	.	-	.	ID=IALE00000036543;Parent=IALM00000011647
contig_000190	AUGUSTUS	exon	1802192	1802277	.	-	.	ID=IALE00000036544;Parent=IALM00000011647
contig_000190	AUGUSTUS	exon	1802345	1802792	.	-	.	ID=IALE00000036545;Parent=IALM00000011647
contig_000190	AUGUSTUS	exon	1802859	1803056	.	-	.	ID=IALE00000036546;Parent=IALM00000011647
contig_000190	AUGUSTUS	exon	1804367	1804470	.	-	.	ID=IALE00000036547;Parent=IALM00000011647
contig_000190	AUGUSTUS	exon	1804581	1804760	.	-	.	ID=IALE00000036548;Parent=IALM00000011647
contig_000190	AUGUSTUS	CDS	1794553	1794686	1	-	2	ID=IALC00000036538;Parent=IALM00000011647
contig_000190	AUGUSTUS	CDS	1798453	1798717	1	-	0	ID=IALC00000036539;Parent=IALM00000011647
contig_000190	AUGUSTUS	CDS	1798781	1799023	1	-	0	ID=IALC00000036540;Parent=IALM00000011647
contig_000190	AUGUSTUS	CDS	1799086	1799256	1	-	0	ID=IALC00000036541;Parent=IALM00000011647
contig_000190	AUGUSTUS	CDS	1799395	1799508	1	-	0	ID=IALC00000036542;Parent=IALM00000011647
contig_000190	AUGUSTUS	CDS	1801845	1802103	1	-	1	ID=IALC00000036543;Parent=IALM00000011647
contig_000190	AUGUSTUS	CDS	1802192	1802277	1	-	0	ID=IALC00000036544;Parent=IALM00000011647
contig_000190	AUGUSTUS	CDS	1802345	1802792	1	-	1	ID=IALC00000036545;Parent=IALM00000011647
contig_000190	AUGUSTUS	CDS	1802859	1803056	1	-	1	ID=IALC00000036546;Parent=IALM00000011647
contig_000190	AUGUSTUS	CDS	1804367	1804470	1	-	0	ID=IALC00000036547;Parent=IALM00000011647
contig_000190	AUGUSTUS	CDS	1804581	1804760	1	-	0	ID=IALC00000036548;Parent=IALM00000011647
contig_000190	AUGUSTUS	intron	1794687	1798452	1	-	.	ID=IALI00000024908;Parent=IALM00000011647
contig_000190	AUGUSTUS	intron	1798718	1798780	1	-	.	ID=IALI00000024909;Parent=IALM00000011647
contig_000190	AUGUSTUS	intron	1799024	1799085	1	-	.	ID=IALI00000024910;Parent=IALM00000011647
contig_000190	AUGUSTUS	intron	1799257	1799394	1	-	.	ID=IALI00000024911;Parent=IALM00000011647
contig_000190	AUGUSTUS	intron	1799509	1801844	1	-	.	ID=IALI00000024912;Parent=IALM00000011647
contig_000190	AUGUSTUS	intron	1802104	1802191	1	-	.	ID=IALI00000024913;Parent=IALM00000011647
contig_000190	AUGUSTUS	intron	1802278	1802344	1	-	.	ID=IALI00000024914;Parent=IALM00000011647
contig_000190	AUGUSTUS	intron	1802793	1802858	1	-	.	ID=IALI00000024915;Parent=IALM00000011647
contig_000190	AUGUSTUS	intron	1803057	1804366	1	-	.	ID=IALI00000024916;Parent=IALM00000011647
contig_000190	AUGUSTUS	intron	1804471	1804580	1	-	.	ID=IALI00000024917;Parent=IALM00000011647
contig_000190	AUGUSTUS	start_codon	1804758	1804760	.	-	0	ID=IALS00000011620;Parent=IALM00000011647
contig_000190	AUGUSTUS	stop_codon	1794553	1794555	.	-	0	ID=IALST00000011627;Parent=IALM00000011647
contig_000190	AUGUSTUS	gene	1813107	1817145	.	-	.	ID=IAL_10425
contig_000190	AUGUSTUS	mRNA	1813107	1817145	1	-	.	ID=IALM00000011648;Parent=IAL_10425
contig_000190	AUGUSTUS	exon	1813107	1813361	.	-	.	ID=IALE00000036549;Parent=IALM00000011648
contig_000190	AUGUSTUS	exon	1813431	1813547	.	-	.	ID=IALE00000036550;Parent=IALM00000011648
contig_000190	AUGUSTUS	exon	1813609	1815443	.	-	.	ID=IALE00000036551;Parent=IALM00000011648
contig_000190	AUGUSTUS	exon	1815513	1817145	.	-	.	ID=IALE00000036552;Parent=IALM00000011648
contig_000190	AUGUSTUS	CDS	1813107	1813361	1	-	0	ID=IALC00000036549;Parent=IALM00000011648
contig_000190	AUGUSTUS	CDS	1813431	1813547	1	-	0	ID=IALC00000036550;Parent=IALM00000011648
contig_000190	AUGUSTUS	CDS	1813609	1815443	1	-	2	ID=IALC00000036551;Parent=IALM00000011648
contig_000190	AUGUSTUS	CDS	1815513	1817145	1	-	0	ID=IALC00000036552;Parent=IALM00000011648
contig_000190	AUGUSTUS	intron	1813362	1813430	1	-	.	ID=IALI00000024918;Parent=IALM00000011648
contig_000190	AUGUSTUS	intron	1813548	1813608	1	-	.	ID=IALI00000024919;Parent=IALM00000011648
contig_000190	AUGUSTUS	intron	1815444	1815512	1	-	.	ID=IALI00000024920;Parent=IALM00000011648
contig_000190	AUGUSTUS	start_codon	1817143	1817145	.	-	0	ID=IALS00000011621;Parent=IALM00000011648
contig_000190	AUGUSTUS	stop_codon	1813107	1813109	.	-	0	ID=IALST00000011628;Parent=IALM00000011648
contig_000190	AUGUSTUS	gene	1876016	1885990	.	+	.	ID=IAL_10426
contig_000190	AUGUSTUS	mRNA	1876016	1885990	0.52	+	.	ID=IALM00000011649;Parent=IAL_10426
contig_000190	AUGUSTUS	exon	1876016	1876021	.	+	.	ID=IALE00000036553;Parent=IALM00000011649
contig_000190	AUGUSTUS	exon	1882094	1882402	.	+	.	ID=IALE00000036554;Parent=IALM00000011649
contig_000190	AUGUSTUS	exon	1882799	1882861	.	+	.	ID=IALE00000036555;Parent=IALM00000011649
contig_000190	AUGUSTUS	exon	1884809	1885990	.	+	.	ID=IALE00000036556;Parent=IALM00000011649
contig_000190	AUGUSTUS	CDS	1876016	1876021	0.52	+	0	ID=IALC00000036553;Parent=IALM00000011649
contig_000190	AUGUSTUS	CDS	1882094	1882402	1	+	0	ID=IALC00000036554;Parent=IALM00000011649
contig_000190	AUGUSTUS	CDS	1882799	1882861	1	+	0	ID=IALC00000036555;Parent=IALM00000011649
contig_000190	AUGUSTUS	CDS	1884809	1885990	1	+	0	ID=IALC00000036556;Parent=IALM00000011649
contig_000190	AUGUSTUS	intron	1876022	1882093	0.52	+	.	ID=IALI00000024921;Parent=IALM00000011649
contig_000190	AUGUSTUS	intron	1882403	1882798	1	+	.	ID=IALI00000024922;Parent=IALM00000011649
contig_000190	AUGUSTUS	intron	1882862	1884808	1	+	.	ID=IALI00000024923;Parent=IALM00000011649
contig_000190	AUGUSTUS	start_codon	1876016	1876018	.	+	0	ID=IALS00000011622;Parent=IALM00000011649
contig_000190	AUGUSTUS	stop_codon	1885988	1885990	.	+	0	ID=IALST00000011629;Parent=IALM00000011649
contig_000190	AUGUSTUS	gene	1891645	1892531	.	+	.	ID=IAL_10427
contig_000190	AUGUSTUS	mRNA	1891645	1892531	1	+	.	ID=IALM00000011650;Parent=IAL_10427;Dbxref=InterPro:IPR035426,InterPro:IPR017364;gO_terms=GO:0000245,GO:0000375,GO:0000377,GO:0000387,GO:0000398,GO:0003674,GO:0005488,GO:0005515,GO:0005575,GO:0005622,GO:0005623,GO:0005634,GO:0005654,GO:0005730,GO:0005737,GO:0005829,GO:0006139,GO:0006396,GO:0006397,GO:0006725,GO:0006807,GO:0006810,GO:0006913,GO:0007275,GO:0007610,GO:0007626,GO:0007629,GO:0008150,GO:0008152,GO:0008344,GO:0008380,GO:0009790,GO:0009792,GO:0009987,GO:0010467,GO:0016043,GO:0016070,GO:0016071,GO:0016604,GO:0022607,GO:0022613,GO:0022618,GO:0030534,GO:0031974,GO:0031981,GO:0032501,GO:0032502,GO:0032797,GO:0032991,GO:0034622,GO:0034641,GO:0034718,GO:0034719,GO:0034730,GO:0043170,GO:0043226,GO:0043227,GO:0043228,GO:0043229,GO:0043231,GO:0043232,GO:0043233,GO:0043933,GO:0044085,GO:0044237,GO:0044238,GO:0044422,GO:0044424,GO:0044428,GO:0044444,GO:0044446,GO:0044451,GO:0044464,GO:0046483,GO:0046907,GO:0048856,GO:0051169,GO:0051170,GO:0051179,GO:0051234,GO:0051641,GO:0051649,GO:0065003,GO:0070013,GO:0071254,GO:0071704,GO:0071826,GO:0071840,GO:0090304,GO:0097504,GO:0120114,GO:1901360,GO:1990904-GO:0000387,GO:0005681;desc=It is involved in the biological process described with spliceosomal snRNP assembly
contig_000190	AUGUSTUS	exon	1891645	1891860	.	+	.	ID=IALE00000036557;Parent=IALM00000011650
contig_000190	AUGUSTUS	exon	1891926	1892531	.	+	.	ID=IALE00000036558;Parent=IALM00000011650
contig_000190	AUGUSTUS	CDS	1891645	1891860	1	+	0	ID=IALC00000036557;Parent=IALM00000011650
contig_000190	AUGUSTUS	CDS	1891926	1892531	1	+	0	ID=IALC00000036558;Parent=IALM00000011650
contig_000190	AUGUSTUS	intron	1891861	1891925	1	+	.	ID=IALI00000024924;Parent=IALM00000011650
contig_000190	AUGUSTUS	start_codon	1891645	1891647	.	+	0	ID=IALS00000011623;Parent=IALM00000011650
contig_000190	AUGUSTUS	stop_codon	1892529	1892531	.	+	0	ID=IALST00000011630;Parent=IALM00000011650
contig_000190	AUGUSTUS	gene	1892783	1893867	.	+	.	ID=IAL_10428
contig_000190	AUGUSTUS	mRNA	1892783	1893867	1	+	.	ID=IALM00000011651;Parent=IAL_10428;Dbxref=InterPro:IPR032732,InterPro:IPR042769;gO_terms=GO:0007283,GO:0032027,GO:0120212;desc=Spermatogenesis-assoc protein 6
contig_000190	AUGUSTUS	exon	1892783	1892830	.	+	.	ID=IALE00000036559;Parent=IALM00000011651
contig_000190	AUGUSTUS	exon	1892894	1893235	.	+	.	ID=IALE00000036560;Parent=IALM00000011651
contig_000190	AUGUSTUS	exon	1893324	1893664	.	+	.	ID=IALE00000036561;Parent=IALM00000011651
contig_000190	AUGUSTUS	exon	1893729	1893867	.	+	.	ID=IALE00000036562;Parent=IALM00000011651
contig_000190	AUGUSTUS	CDS	1892783	1892830	1	+	0	ID=IALC00000036559;Parent=IALM00000011651
contig_000190	AUGUSTUS	CDS	1892894	1893235	1	+	0	ID=IALC00000036560;Parent=IALM00000011651
contig_000190	AUGUSTUS	CDS	1893324	1893664	1	+	0	ID=IALC00000036561;Parent=IALM00000011651
contig_000190	AUGUSTUS	CDS	1893729	1893867	1	+	1	ID=IALC00000036562;Parent=IALM00000011651
contig_000190	AUGUSTUS	intron	1892831	1892893	1	+	.	ID=IALI00000024925;Parent=IALM00000011651
contig_000190	AUGUSTUS	intron	1893236	1893323	1	+	.	ID=IALI00000024926;Parent=IALM00000011651
contig_000190	AUGUSTUS	intron	1893665	1893728	1	+	.	ID=IALI00000024927;Parent=IALM00000011651
contig_000190	AUGUSTUS	start_codon	1892783	1892785	.	+	0	ID=IALS00000011624;Parent=IALM00000011651
contig_000190	AUGUSTUS	stop_codon	1893865	1893867	.	+	0	ID=IALST00000011631;Parent=IALM00000011651
contig_000190	AUGUSTUS	gene	1894240	1895604	.	-	.	ID=IAL_10429
contig_000190	AUGUSTUS	mRNA	1894240	1895604	1	-	.	ID=IALM00000011652;Parent=IAL_10429;Dbxref=InterPro:IPR024131;gO_terms=GO:0008150,GO:0009966,GO:0009968,GO:0010646,GO:0010648,GO:0023051,GO:0023057,GO:0046578,GO:0046580,GO:0048519,GO:0048523,GO:0048583,GO:0048585,GO:0050789,GO:0050794,GO:0051056,GO:0051058,GO:0065007,GO:1902531,GO:1902532;desc=Misexpression suppressor of ras
contig_000190	AUGUSTUS	exon	1894240	1895604	.	-	.	ID=IALE00000036563;Parent=IALM00000011652
contig_000190	AUGUSTUS	CDS	1894240	1895604	1	-	0	ID=IALC00000036563;Parent=IALM00000011652
contig_000190	AUGUSTUS	start_codon	1895602	1895604	.	-	0	ID=IALS00000011625;Parent=IALM00000011652
contig_000190	AUGUSTUS	stop_codon	1894240	1894242	.	-	0	ID=IALST00000011632;Parent=IALM00000011652
contig_000190	AUGUSTUS	gene	1935646	1947308	.	+	.	ID=IAL_10430
contig_000190	AUGUSTUS	mRNA	1935646	1947308	0.57	+	.	ID=IALM00000011653;Parent=IAL_10430
contig_000190	AUGUSTUS	exon	1935646	1936027	.	+	.	ID=IALE00000036564;Parent=IALM00000011653
contig_000190	AUGUSTUS	exon	1936142	1936426	.	+	.	ID=IALE00000036565;Parent=IALM00000011653
contig_000190	AUGUSTUS	exon	1947277	1947308	.	+	.	ID=IALE00000036566;Parent=IALM00000011653
contig_000190	AUGUSTUS	CDS	1935646	1936027	0.76	+	0	ID=IALC00000036564;Parent=IALM00000011653
contig_000190	AUGUSTUS	CDS	1936142	1936426	0.62	+	2	ID=IALC00000036565;Parent=IALM00000011653
contig_000190	AUGUSTUS	CDS	1947277	1947308	0.96	+	2	ID=IALC00000036566;Parent=IALM00000011653
contig_000190	AUGUSTUS	intron	1936028	1936141	0.62	+	.	ID=IALI00000024928;Parent=IALM00000011653
contig_000190	AUGUSTUS	intron	1936427	1947276	0.9	+	.	ID=IALI00000024929;Parent=IALM00000011653
contig_000190	AUGUSTUS	start_codon	1935646	1935648	.	+	0	ID=IALS00000011626;Parent=IALM00000011653
contig_000190	AUGUSTUS	stop_codon	1947306	1947308	.	+	0	ID=IALST00000011633;Parent=IALM00000011653
contig_000190	AUGUSTUS	gene	1948618	1995942	.	+	.	ID=IAL_10431
contig_000190	AUGUSTUS	mRNA	1948618	1995942	0.8	+	.	ID=IALM00000011654;Parent=IAL_10431;Dbxref=InterPro:IPR001763,InterPro:IPR029021,InterPro:IPR008343,InterPro:IPR000387,InterPro:IPR036873,InterPro:IPR000340,InterPro:IPR020422;gO_terms=GO:0000003,GO:0000165,GO:0000187,GO:0000188,GO:0001708,GO:0001763,GO:0001894,GO:0001932,GO:0001933,GO:0001934,GO:0002009,GO:0002119,GO:0002164,GO:0002165,GO:0002251,GO:0002376,GO:0002385,GO:0003002,GO:0003006,GO:0003674,GO:0003824,GO:0004721,GO:0004725,GO:0005488,GO:0005515,GO:0005575,GO:0005622,GO:0005623,GO:0005634,GO:0005654,GO:0005737,GO:0005829,GO:0005886,GO:0006464,GO:0006468,GO:0006469,GO:0006470,GO:0006793,GO:0006796,GO:0006807,GO:0006950,GO:0006955,GO:0007154,GO:0007155,GO:0007165,GO:0007166,GO:0007219,GO:0007275,GO:0007276,GO:0007281,GO:0007292,GO:0007389,GO:0007424,GO:0007428,GO:0007444,GO:0007472,GO:0007474,GO:0007476,GO:0007552,GO:0007560,GO:0008138,GO:0008150,GO:0008152,GO:0009653,GO:0009790,GO:0009791,GO:0009792,GO:0009886,GO:0009887,GO:0009888,GO:0009892,GO:0009893,GO:0009953,GO:0009966,GO:0009967,GO:0009968,GO:0009987,GO:0009994,GO:0010033,GO:0010453,GO:0010470,GO:0010562,GO:0010563,GO:0010604,GO:0010605,GO:0010646,GO:0010647,GO:0010648,GO:0010669,GO:0010941,GO:0010942,GO:0014070,GO:0016020,GO:0016310,GO:0016311,GO:0016787,GO:0016788,GO:0016791,GO:0017017,GO:0019220,GO:0019222,GO:0019538,GO:0019953,GO:0022412,GO:0022414,GO:0022603,GO:0022610,GO:0023014,GO:0023051,GO:0023052,GO:0023056,GO:0023057,GO:0030154,GO:0031323,GO:0031324,GO:0031325,GO:0031399,GO:0031400,GO:0031401,GO:0031974,GO:0031981,GO:0032147,GO:0032268,GO:0032269,GO:0032270,GO:0032501,GO:0032502,GO:0032504,GO:0033549,GO:0033673,GO:0033674,GO:0035107,GO:0035114,GO:0035120,GO:0035152,GO:0035160,GO:0035220,GO:0035239,GO:0035295,GO:0035335,GO:0035556,GO:0036211,GO:0040008,GO:0040025,GO:0040026,GO:0040028,GO:0040036,GO:0042127,GO:0042221,GO:0042325,GO:0042326,GO:0042327,GO:0042493,GO:0042578,GO:0042592,GO:0042659,GO:0042663,GO:0042981,GO:0043065,GO:0043067,GO:0043068,GO:0043085,GO:0043086,GO:0043170,GO:0043226,GO:0043227,GO:0043229,GO:0043231,GO:0043233,GO:0043405,GO:0043406,GO:0043407,GO:0043408,GO:0043409,GO:0043410,GO:0043412,GO:0043549,GO:0044092,GO:0044093,GO:0044237,GO:0044238,GO:0044260,GO:0044267,GO:0044422,GO:0044424,GO:0044428,GO:0044444,GO:0044446,GO:0044464,GO:0044703,GO:0045165,GO:0045595,GO:0045786,GO:0045859,GO:0045860,GO:0045936,GO:0045937,GO:0045995,GO:0046578,GO:0046580,GO:0046620,GO:0048468,GO:0048477,GO:0048513,GO:0048518,GO:0048519,GO:0048522,GO:0048523,GO:0048563,GO:0048569,GO:0048580,GO:0048582,GO:0048583,GO:0048584,GO:0048585,GO:0048599,GO:0048609,GO:0048638,GO:0048707,GO:0048729,GO:0048731,GO:0048736,GO:0048737,GO:0048754,GO:0048856,GO:0048869,GO:0048871,GO:0050789,GO:0050790,GO:0050793,GO:0050794,GO:0050896,GO:0051056,GO:0051058,GO:0051094,GO:0051171,GO:0051172,GO:0051173,GO:0051174,GO:0051239,GO:0051240,GO:0051246,GO:0051247,GO:0051248,GO:0051338,GO:0051347,GO:0051348,GO:0051409,GO:0051445,GO:0051447,GO:0051704,GO:0051716,GO:0051726,GO:0060249,GO:0060255,GO:0060420,GO:0060429,GO:0060446,GO:0060541,GO:0060562,GO:0061062,GO:0061063,GO:0061138,GO:0065007,GO:0065008,GO:0065009,GO:0070013,GO:0070372,GO:0070373,GO:0070848,GO:0071704,GO:0071900,GO:0071901,GO:0071902,GO:0071944,GO:0072325,GO:0072327,GO:0080090,GO:0090287,GO:0098609,GO:0140096,GO:1901564,GO:1902531,GO:1902532,GO:1902533,GO:1903224,GO:2000026,GO:2000241,GO:2000242-GO:0006470;desc=MAP kinase tyrosine serine threonine phosphatase activity. It is involved in the biological process described with protein dephosphorylation
contig_000190	AUGUSTUS	exon	1948618	1949152	.	+	.	ID=IALE00000036567;Parent=IALM00000011654
contig_000190	AUGUSTUS	exon	1994207	1994321	.	+	.	ID=IALE00000036568;Parent=IALM00000011654
contig_000190	AUGUSTUS	exon	1995009	1995192	.	+	.	ID=IALE00000036569;Parent=IALM00000011654
contig_000190	AUGUSTUS	exon	1995261	1995396	.	+	.	ID=IALE00000036570;Parent=IALM00000011654
contig_000190	AUGUSTUS	exon	1995476	1995942	.	+	.	ID=IALE00000036571;Parent=IALM00000011654
contig_000190	AUGUSTUS	CDS	1948618	1949152	0.95	+	0	ID=IALC00000036567;Parent=IALM00000011654
contig_000190	AUGUSTUS	CDS	1994207	1994321	1	+	2	ID=IALC00000036568;Parent=IALM00000011654
contig_000190	AUGUSTUS	CDS	1995009	1995192	1	+	1	ID=IALC00000036569;Parent=IALM00000011654
contig_000190	AUGUSTUS	CDS	1995261	1995396	1	+	0	ID=IALC00000036570;Parent=IALM00000011654
contig_000190	AUGUSTUS	CDS	1995476	1995942	0.97	+	2	ID=IALC00000036571;Parent=IALM00000011654
contig_000190	AUGUSTUS	intron	1949153	1994206	0.83	+	.	ID=IALI00000024930;Parent=IALM00000011654
contig_000190	AUGUSTUS	intron	1994322	1995008	1	+	.	ID=IALI00000024931;Parent=IALM00000011654
contig_000190	AUGUSTUS	intron	1995193	1995260	1	+	.	ID=IALI00000024932;Parent=IALM00000011654
contig_000190	AUGUSTUS	intron	1995397	1995475	1	+	.	ID=IALI00000024933;Parent=IALM00000011654
contig_000190	AUGUSTUS	start_codon	1948618	1948620	.	+	0	ID=IALS00000011627;Parent=IALM00000011654
contig_000190	AUGUSTUS	stop_codon	1995940	1995942	.	+	0	ID=IALST00000011634;Parent=IALM00000011654
contig_000190	AUGUSTUS	gene	2001534	2012666	.	-	.	ID=IAL_10432
contig_000190	AUGUSTUS	mRNA	2001534	2012666	1	-	.	ID=IALM00000011655;Parent=IAL_10432;Dbxref=InterPro:IPR004686;gO_terms=GO:0006811,GO:0015075,GO:0016020,GO:0055085;desc=ion transmembrane transporter activity. It is involved in the biological process described with ion transport
contig_000190	AUGUSTUS	exon	2001534	2001645	.	-	.	ID=IALE00000036572;Parent=IALM00000011655
contig_000190	AUGUSTUS	exon	2001713	2001760	.	-	.	ID=IALE00000036573;Parent=IALM00000011655
contig_000190	AUGUSTUS	exon	2004422	2004714	.	-	.	ID=IALE00000036574;Parent=IALM00000011655
contig_000190	AUGUSTUS	exon	2004788	2005033	.	-	.	ID=IALE00000036575;Parent=IALM00000011655
contig_000190	AUGUSTUS	exon	2012394	2012666	.	-	.	ID=IALE00000036576;Parent=IALM00000011655
contig_000190	AUGUSTUS	CDS	2001534	2001645	1	-	1	ID=IALC00000036572;Parent=IALM00000011655
contig_000190	AUGUSTUS	CDS	2001713	2001760	1	-	1	ID=IALC00000036573;Parent=IALM00000011655
contig_000190	AUGUSTUS	CDS	2004422	2004714	1	-	0	ID=IALC00000036574;Parent=IALM00000011655
contig_000190	AUGUSTUS	CDS	2004788	2005033	1	-	0	ID=IALC00000036575;Parent=IALM00000011655
contig_000190	AUGUSTUS	CDS	2012394	2012666	1	-	0	ID=IALC00000036576;Parent=IALM00000011655
contig_000190	AUGUSTUS	intron	2001646	2001712	1	-	.	ID=IALI00000024934;Parent=IALM00000011655
contig_000190	AUGUSTUS	intron	2001761	2004421	1	-	.	ID=IALI00000024935;Parent=IALM00000011655
contig_000190	AUGUSTUS	intron	2004715	2004787	1	-	.	ID=IALI00000024936;Parent=IALM00000011655
contig_000190	AUGUSTUS	intron	2005034	2012393	1	-	.	ID=IALI00000024937;Parent=IALM00000011655
contig_000190	AUGUSTUS	start_codon	2012664	2012666	.	-	0	ID=IALS00000011628;Parent=IALM00000011655
contig_000190	AUGUSTUS	stop_codon	2001534	2001536	.	-	0	ID=IALST00000011635;Parent=IALM00000011655
contig_000190	AUGUSTUS	gene	2017393	2019515	.	+	.	ID=IAL_10433
contig_000190	AUGUSTUS	mRNA	2017393	2019515	1	+	.	ID=IALM00000011656;Parent=IAL_10433;Dbxref=InterPro:IPR050271,InterPro:IPR002213;gO_terms=GO:0001523,GO:0001889,GO:0001972,GO:0002237,GO:0002526,GO:0003008,GO:0003674,GO:0003824,GO:0004857,GO:0005080,GO:0005488,GO:0005496,GO:0005501,GO:0005504,GO:0005515,GO:0005575,GO:0005622,GO:0005623,GO:0005634,GO:0005635,GO:0005640,GO:0005737,GO:0005783,GO:0005789,GO:0005886,GO:0005887,GO:0005975,GO:0005996,GO:0006063,GO:0006082,GO:0006109,GO:0006629,GO:0006631,GO:0006706,GO:0006711,GO:0006720,GO:0006721,GO:0006725,GO:0006778,GO:0006787,GO:0006789,GO:0006805,GO:0006807,GO:0006950,GO:0006952,GO:0006953,GO:0006954,GO:0007275,GO:0007584,GO:0007588,GO:0007600,GO:0007606,GO:0007608,GO:0008144,GO:0008150,GO:0008152,GO:0008194,GO:0008202,GO:0008209,GO:0008210,GO:0008289,GO:0009056,GO:0009410,GO:0009593,GO:0009605,GO:0009607,GO:0009617,GO:0009636,GO:0009698,GO:0009719,GO:0009725,GO:0009804,GO:0009812,GO:0009892,GO:0009987,GO:0009991,GO:0010033,GO:0010243,GO:0010565,GO:0010675,GO:0010677,GO:0010817,GO:0012505,GO:0014070,GO:0015020,GO:0016020,GO:0016021,GO:0016042,GO:0016101,GO:0016740,GO:0016757,GO:0016758,GO:0016999,GO:0017001,GO:0017144,GO:0018879,GO:0019216,GO:0019217,GO:0019218,GO:0019222,GO:0019439,GO:0019585,GO:0019748,GO:0019752,GO:0019840,GO:0019867,GO:0019899,GO:0019900,GO:0019901,GO:0030234,GO:0031090,GO:0031099,GO:0031100,GO:0031224,GO:0031226,GO:0031323,GO:0031324,GO:0031406,GO:0031667,GO:0031960,GO:0031965,GO:0031967,GO:0031968,GO:0031975,GO:0031984,GO:0032355,GO:0032496,GO:0032501,GO:0032502,GO:0032787,GO:0032870,GO:0032991,GO:0033013,GO:0033015,GO:0033293,GO:0033574,GO:0033993,GO:0034641,GO:0034663,GO:0034754,GO:0035690,GO:0036094,GO:0042167,GO:0042168,GO:0042175,GO:0042178,GO:0042221,GO:0042440,GO:0042445,GO:0042447,GO:0042493,GO:0042537,GO:0042573,GO:0042594,GO:0042802,GO:0042803,GO:0043086,GO:0043167,GO:0043168,GO:0043177,GO:0043207,GO:0043226,GO:0043227,GO:0043229,GO:0043231,GO:0043434,GO:0043436,GO:0044092,GO:0044237,GO:0044238,GO:0044248,GO:0044255,GO:0044270,GO:0044281,GO:0044422,GO:0044424,GO:0044425,GO:0044428,GO:0044432,GO:0044444,GO:0044446,GO:0044459,GO:0044464,GO:0044877,GO:0045471,GO:0045833,GO:0045912,GO:0045922,GO:0045939,GO:0046149,GO:0046226,GO:0046271,GO:0046483,GO:0046677,GO:0046700,GO:0046982,GO:0046983,GO:0048513,GO:0048519,GO:0048523,GO:0048545,GO:0048731,GO:0048732,GO:0048856,GO:0050789,GO:0050790,GO:0050794,GO:0050877,GO:0050896,GO:0051186,GO:0051187,GO:0051338,GO:0051348,GO:0051384,GO:0051552,GO:0051606,GO:0051704,GO:0051707,GO:0051716,GO:0052695,GO:0052696,GO:0052697,GO:0060416,GO:0061008,GO:0062012,GO:0062014,GO:0065007,GO:0065008,GO:0065009,GO:0070069,GO:0070887,GO:0070980,GO:0071236,GO:0071310,GO:0071361,GO:0071375,GO:0071378,GO:0071383,GO:0071384,GO:0071385,GO:0071392,GO:0071394,GO:0071396,GO:0071407,GO:0071417,GO:0071466,GO:0071495,GO:0071704,GO:0071944,GO:0080090,GO:0097159,GO:0097237,GO:0097305,GO:0097306,GO:0098588,GO:0098772,GO:0098805,GO:0098827,GO:1901360,GO:1901361,GO:1901564,GO:1901565,GO:1901575,GO:1901652,GO:1901653,GO:1901654,GO:1901655,GO:1901698,GO:1901699,GO:1901700,GO:1901701,GO:1904223,GO:1904224,GO:2001029,GO:2001030-GO:0008194;desc=Transferase activity, transferring hexosyl groups. It is involved in the biological process described with metabolic process
contig_000190	AUGUSTUS	exon	2017393	2017871	.	+	.	ID=IALE00000036577;Parent=IALM00000011656
contig_000190	AUGUSTUS	exon	2017935	2018364	.	+	.	ID=IALE00000036578;Parent=IALM00000011656
contig_000190	AUGUSTUS	exon	2018418	2018649	.	+	.	ID=IALE00000036579;Parent=IALM00000011656
contig_000190	AUGUSTUS	exon	2018707	2019515	.	+	.	ID=IALE00000036580;Parent=IALM00000011656
contig_000190	AUGUSTUS	CDS	2017393	2017871	1	+	0	ID=IALC00000036577;Parent=IALM00000011656
contig_000190	AUGUSTUS	CDS	2017935	2018364	1	+	1	ID=IALC00000036578;Parent=IALM00000011656
contig_000190	AUGUSTUS	CDS	2018418	2018649	1	+	0	ID=IALC00000036579;Parent=IALM00000011656
contig_000190	AUGUSTUS	CDS	2018707	2019515	1	+	2	ID=IALC00000036580;Parent=IALM00000011656
contig_000190	AUGUSTUS	intron	2017872	2017934	1	+	.	ID=IALI00000024938;Parent=IALM00000011656
contig_000190	AUGUSTUS	intron	2018365	2018417	1	+	.	ID=IALI00000024939;Parent=IALM00000011656
contig_000190	AUGUSTUS	intron	2018650	2018706	1	+	.	ID=IALI00000024940;Parent=IALM00000011656
contig_000190	AUGUSTUS	start_codon	2017393	2017395	.	+	0	ID=IALS00000011629;Parent=IALM00000011656
contig_000190	AUGUSTUS	stop_codon	2019513	2019515	.	+	0	ID=IALST00000011636;Parent=IALM00000011656
contig_000190	AUGUSTUS	gene	2020705	2021521	.	+	.	ID=IAL_10434
contig_000190	AUGUSTUS	mRNA	2020705	2021521	1	+	.	ID=IALM00000011657;Parent=IAL_10434;Dbxref=InterPro:IPR026140;gO_terms=GO:0000313,GO:0000314,GO:0003674,GO:0003735,GO:0005198,GO:0005575,GO:0005622,GO:0005623,GO:0005737,GO:0005739,GO:0005759,GO:0005761,GO:0005763,GO:0005840,GO:0006412,GO:0006518,GO:0006807,GO:0008150,GO:0008152,GO:0009058,GO:0009059,GO:0009987,GO:0010467,GO:0015935,GO:0019538,GO:0031974,GO:0032543,GO:0032991,GO:0034641,GO:0034645,GO:0043043,GO:0043170,GO:0043226,GO:0043227,GO:0043228,GO:0043229,GO:0043231,GO:0043232,GO:0043233,GO:0043603,GO:0043604,GO:0044237,GO:0044238,GO:0044249,GO:0044260,GO:0044267,GO:0044271,GO:0044391,GO:0044422,GO:0044424,GO:0044429,GO:0044444,GO:0044446,GO:0044464,GO:0070013,GO:0071704,GO:0098798,GO:0140053,GO:1901564,GO:1901566,GO:1901576,GO:1990904-GO:0005763;desc=ribosomal protein, S26
contig_000190	AUGUSTUS	exon	2020705	2020913	.	+	.	ID=IALE00000036581;Parent=IALM00000011657
contig_000190	AUGUSTUS	exon	2020970	2021258	.	+	.	ID=IALE00000036582;Parent=IALM00000011657
contig_000190	AUGUSTUS	exon	2021318	2021521	.	+	.	ID=IALE00000036583;Parent=IALM00000011657
contig_000190	AUGUSTUS	CDS	2020705	2020913	1	+	0	ID=IALC00000036581;Parent=IALM00000011657
contig_000190	AUGUSTUS	CDS	2020970	2021258	1	+	1	ID=IALC00000036582;Parent=IALM00000011657
contig_000190	AUGUSTUS	CDS	2021318	2021521	1	+	0	ID=IALC00000036583;Parent=IALM00000011657
contig_000190	AUGUSTUS	intron	2020914	2020969	1	+	.	ID=IALI00000024941;Parent=IALM00000011657
contig_000190	AUGUSTUS	intron	2021259	2021317	1	+	.	ID=IALI00000024942;Parent=IALM00000011657
contig_000190	AUGUSTUS	start_codon	2020705	2020707	.	+	0	ID=IALS00000011630;Parent=IALM00000011657
contig_000190	AUGUSTUS	stop_codon	2021519	2021521	.	+	0	ID=IALST00000011637;Parent=IALM00000011657
contig_000190	AUGUSTUS	gene	2021740	2023537	.	-	.	ID=IAL_10435
contig_000190	AUGUSTUS	mRNA	2021740	2023537	1	-	.	ID=IALM00000011658;Parent=IAL_10435;Dbxref=InterPro:IPR007811;gO_terms=GO:0000428,GO:0001817,GO:0001819,GO:0002682,GO:0002684,GO:0003674,GO:0003682,GO:0005488,GO:0005575,GO:0005622,GO:0005623,GO:0005634,GO:0005654,GO:0005666,GO:0005737,GO:0005829,GO:0008150,GO:0016604,GO:0016607,GO:0030880,GO:0031347,GO:0031349,GO:0031974,GO:0031981,GO:0032479,GO:0032481,GO:0032648,GO:0032728,GO:0032991,GO:0043226,GO:0043227,GO:0043229,GO:0043231,GO:0043233,GO:0044422,GO:0044424,GO:0044428,GO:0044444,GO:0044446,GO:0044451,GO:0044464,GO:0045088,GO:0045089,GO:0048518,GO:0048583,GO:0048584,GO:0050776,GO:0050778,GO:0050789,GO:0051239,GO:0051240,GO:0055029,GO:0061695,GO:0065007,GO:0070013,GO:0080134,GO:1902494,GO:1990234-GO:0003677,GO:0006383;desc=DNA-directed RNA polymerase activity. It is involved in the biological process described with transcription from RNA polymerase III promoter
contig_000190	AUGUSTUS	exon	2021740	2021883	.	-	.	ID=IALE00000036584;Parent=IALM00000011658
contig_000190	AUGUSTUS	exon	2021939	2022241	.	-	.	ID=IALE00000036585;Parent=IALM00000011658
contig_000190	AUGUSTUS	exon	2022303	2022439	.	-	.	ID=IALE00000036586;Parent=IALM00000011658
contig_000190	AUGUSTUS	exon	2022544	2022615	.	-	.	ID=IALE00000036587;Parent=IALM00000011658
contig_000190	AUGUSTUS	exon	2022878	2023245	.	-	.	ID=IALE00000036588;Parent=IALM00000011658
contig_000190	AUGUSTUS	exon	2023302	2023537	.	-	.	ID=IALE00000036589;Parent=IALM00000011658
contig_000190	AUGUSTUS	CDS	2021740	2021883	1	-	0	ID=IALC00000036584;Parent=IALM00000011658
contig_000190	AUGUSTUS	CDS	2021939	2022241	1	-	0	ID=IALC00000036585;Parent=IALM00000011658
contig_000190	AUGUSTUS	CDS	2022303	2022439	1	-	2	ID=IALC00000036586;Parent=IALM00000011658
contig_000190	AUGUSTUS	CDS	2022544	2022615	1	-	2	ID=IALC00000036587;Parent=IALM00000011658
contig_000190	AUGUSTUS	CDS	2022878	2023245	1	-	1	ID=IALC00000036588;Parent=IALM00000011658
contig_000190	AUGUSTUS	CDS	2023302	2023537	1	-	0	ID=IALC00000036589;Parent=IALM00000011658
contig_000190	AUGUSTUS	intron	2021884	2021938	1	-	.	ID=IALI00000024943;Parent=IALM00000011658
contig_000190	AUGUSTUS	intron	2022242	2022302	1	-	.	ID=IALI00000024944;Parent=IALM00000011658
contig_000190	AUGUSTUS	intron	2022440	2022543	1	-	.	ID=IALI00000024945;Parent=IALM00000011658
contig_000190	AUGUSTUS	intron	2022616	2022877	1	-	.	ID=IALI00000024946;Parent=IALM00000011658
contig_000190	AUGUSTUS	intron	2023246	2023301	1	-	.	ID=IALI00000024947;Parent=IALM00000011658
contig_000190	AUGUSTUS	start_codon	2023535	2023537	.	-	0	ID=IALS00000011631;Parent=IALM00000011658
contig_000190	AUGUSTUS	stop_codon	2021740	2021742	.	-	0	ID=IALST00000011638;Parent=IALM00000011658
contig_000190	AUGUSTUS	gene	2027801	2028253	.	+	.	ID=IAL_10436
contig_000190	AUGUSTUS	mRNA	2027801	2028253	1	+	.	ID=IALM00000011659;Parent=IAL_10436;Dbxref=InterPro:IPR000198,InterPro:IPR008936;gO_terms=GO:0000902,GO:0000904,GO:0002009,GO:0002064,GO:0002165,GO:0003381,GO:0003382,GO:0003383,GO:0003384,GO:0003674,GO:0005096,GO:0005575,GO:0005623,GO:0006928,GO:0007154,GO:0007165,GO:0007264,GO:0007265,GO:0007266,GO:0007275,GO:0007369,GO:0007444,GO:0007478,GO:0007480,GO:0007552,GO:0007560,GO:0008047,GO:0008150,GO:0009653,GO:0009790,GO:0009791,GO:0009886,GO:0009887,GO:0009888,GO:0009987,GO:0016043,GO:0023052,GO:0030029,GO:0030048,GO:0030154,GO:0030234,GO:0030695,GO:0030855,GO:0032501,GO:0032502,GO:0032989,GO:0035107,GO:0035114,GO:0035120,GO:0035218,GO:0035239,GO:0035295,GO:0035556,GO:0043085,GO:0043087,GO:0043547,GO:0044093,GO:0044464,GO:0045177,GO:0048468,GO:0048513,GO:0048563,GO:0048569,GO:0048598,GO:0048707,GO:0048729,GO:0048731,GO:0048736,GO:0048737,GO:0048856,GO:0048869,GO:0050789,GO:0050790,GO:0050794,GO:0050896,GO:0051336,GO:0051345,GO:0051716,GO:0060429,GO:0060562,GO:0060589,GO:0065007,GO:0065009,GO:0070252,GO:0071840,GO:0098772-GO:0007165;desc=It is involved in the biological process described with signal transduction
contig_000190	AUGUSTUS	exon	2027801	2028253	.	+	.	ID=IALE00000036590;Parent=IALM00000011659
contig_000190	AUGUSTUS	CDS	2027801	2028253	1	+	0	ID=IALC00000036590;Parent=IALM00000011659
contig_000190	AUGUSTUS	start_codon	2027801	2027803	.	+	0	ID=IALS00000011632;Parent=IALM00000011659
contig_000190	AUGUSTUS	stop_codon	2028251	2028253	.	+	0	ID=IALST00000011639;Parent=IALM00000011659
contig_000190	AUGUSTUS	gene	2060526	2078550	.	+	.	ID=IAL_10437
contig_000190	AUGUSTUS	mRNA	2060526	2078550	0.92	+	.	ID=IALM00000011660;Parent=IAL_10437;Dbxref=InterPro:IPR008936,InterPro:IPR000198,InterPro:IPR052438;gO_terms=GO:0000902,GO:0000904,GO:0002009,GO:0002064,GO:0002165,GO:0003381,GO:0003382,GO:0003383,GO:0003384,GO:0003674,GO:0005096,GO:0005575,GO:0005623,GO:0006928,GO:0007154,GO:0007165,GO:0007264,GO:0007265,GO:0007266,GO:0007275,GO:0007369,GO:0007444,GO:0007478,GO:0007480,GO:0007552,GO:0007560,GO:0008047,GO:0008150,GO:0009653,GO:0009790,GO:0009791,GO:0009886,GO:0009887,GO:0009888,GO:0009987,GO:0016043,GO:0023052,GO:0030029,GO:0030048,GO:0030154,GO:0030234,GO:0030695,GO:0030855,GO:0032501,GO:0032502,GO:0032989,GO:0035107,GO:0035114,GO:0035120,GO:0035218,GO:0035239,GO:0035295,GO:0035556,GO:0043085,GO:0043087,GO:0043547,GO:0044093,GO:0044464,GO:0045177,GO:0048468,GO:0048513,GO:0048563,GO:0048569,GO:0048598,GO:0048707,GO:0048729,GO:0048731,GO:0048736,GO:0048737,GO:0048856,GO:0048869,GO:0050789,GO:0050790,GO:0050794,GO:0050896,GO:0051336,GO:0051345,GO:0051716,GO:0060429,GO:0060562,GO:0060589,GO:0065007,GO:0065009,GO:0070252,GO:0071840,GO:0098772-GO:0007165;desc=It is involved in the biological process described with signal transduction
contig_000190	AUGUSTUS	exon	2060526	2060602	.	+	.	ID=IALE00000036591;Parent=IALM00000011660
contig_000190	AUGUSTUS	exon	2060765	2060966	.	+	.	ID=IALE00000036592;Parent=IALM00000011660
contig_000190	AUGUSTUS	exon	2062427	2062610	.	+	.	ID=IALE00000036593;Parent=IALM00000011660
contig_000190	AUGUSTUS	exon	2068431	2068493	.	+	.	ID=IALE00000036594;Parent=IALM00000011660
contig_000190	AUGUSTUS	exon	2069410	2070557	.	+	.	ID=IALE00000036595;Parent=IALM00000011660
contig_000190	AUGUSTUS	exon	2076823	2078550	.	+	.	ID=IALE00000036596;Parent=IALM00000011660
contig_000190	AUGUSTUS	CDS	2060526	2060602	0.93	+	0	ID=IALC00000036591;Parent=IALM00000011660
contig_000190	AUGUSTUS	CDS	2060765	2060966	1	+	1	ID=IALC00000036592;Parent=IALM00000011660
contig_000190	AUGUSTUS	CDS	2062427	2062610	1	+	0	ID=IALC00000036593;Parent=IALM00000011660
contig_000190	AUGUSTUS	CDS	2068431	2068493	1	+	2	ID=IALC00000036594;Parent=IALM00000011660
contig_000190	AUGUSTUS	CDS	2069410	2070557	1	+	2	ID=IALC00000036595;Parent=IALM00000011660
contig_000190	AUGUSTUS	CDS	2076823	2078550	0.99	+	0	ID=IALC00000036596;Parent=IALM00000011660
contig_000190	AUGUSTUS	intron	2060603	2060764	0.97	+	.	ID=IALI00000024948;Parent=IALM00000011660
contig_000190	AUGUSTUS	intron	2060967	2062426	1	+	.	ID=IALI00000024949;Parent=IALM00000011660
contig_000190	AUGUSTUS	intron	2062611	2068430	1	+	.	ID=IALI00000024950;Parent=IALM00000011660
contig_000190	AUGUSTUS	intron	2068494	2069409	1	+	.	ID=IALI00000024951;Parent=IALM00000011660
contig_000190	AUGUSTUS	intron	2070558	2076822	1	+	.	ID=IALI00000024952;Parent=IALM00000011660
contig_000190	AUGUSTUS	start_codon	2060526	2060528	.	+	0	ID=IALS00000011633;Parent=IALM00000011660
contig_000190	AUGUSTUS	stop_codon	2078548	2078550	.	+	0	ID=IALST00000011640;Parent=IALM00000011660
contig_000190	AUGUSTUS	mRNA	2060526	2078550	0.84	+	.	ID=IALM00000011661;Parent=IAL_10437;Dbxref=InterPro:IPR008936,InterPro:IPR000198,InterPro:IPR052438;gO_terms=GO:0000902,GO:0000904,GO:0002009,GO:0002064,GO:0002165,GO:0003381,GO:0003382,GO:0003383,GO:0003384,GO:0003674,GO:0005096,GO:0005575,GO:0005623,GO:0006928,GO:0007154,GO:0007165,GO:0007264,GO:0007265,GO:0007266,GO:0007275,GO:0007369,GO:0007444,GO:0007478,GO:0007480,GO:0007552,GO:0007560,GO:0008047,GO:0008150,GO:0009653,GO:0009790,GO:0009791,GO:0009886,GO:0009887,GO:0009888,GO:0009987,GO:0016043,GO:0023052,GO:0030029,GO:0030048,GO:0030154,GO:0030234,GO:0030695,GO:0030855,GO:0032501,GO:0032502,GO:0032989,GO:0035107,GO:0035114,GO:0035120,GO:0035218,GO:0035239,GO:0035295,GO:0035556,GO:0043085,GO:0043087,GO:0043547,GO:0044093,GO:0044464,GO:0045177,GO:0048468,GO:0048513,GO:0048563,GO:0048569,GO:0048598,GO:0048707,GO:0048729,GO:0048731,GO:0048736,GO:0048737,GO:0048856,GO:0048869,GO:0050789,GO:0050790,GO:0050794,GO:0050896,GO:0051336,GO:0051345,GO:0051716,GO:0060429,GO:0060562,GO:0060589,GO:0065007,GO:0065009,GO:0070252,GO:0071840,GO:0098772-GO:0007165;desc=It is involved in the biological process described with signal transduction
contig_000190	AUGUSTUS	exon	2060526	2060602	.	+	.	ID=IALE00000036597;Parent=IALM00000011661
contig_000190	AUGUSTUS	exon	2060765	2060966	.	+	.	ID=IALE00000036598;Parent=IALM00000011661
contig_000190	AUGUSTUS	exon	2062427	2062610	.	+	.	ID=IALE00000036599;Parent=IALM00000011661
contig_000190	AUGUSTUS	exon	2068431	2068493	.	+	.	ID=IALE00000036600;Parent=IALM00000011661
contig_000190	AUGUSTUS	exon	2069410	2070521	.	+	.	ID=IALE00000036601;Parent=IALM00000011661
contig_000190	AUGUSTUS	exon	2076823	2078550	.	+	.	ID=IALE00000036602;Parent=IALM00000011661
contig_000190	AUGUSTUS	CDS	2060526	2060602	0.85	+	0	ID=IALC00000036597;Parent=IALM00000011661
contig_000190	AUGUSTUS	CDS	2060765	2060966	0.99	+	1	ID=IALC00000036598;Parent=IALM00000011661
contig_000190	AUGUSTUS	CDS	2062427	2062610	1	+	0	ID=IALC00000036599;Parent=IALM00000011661
contig_000190	AUGUSTUS	CDS	2068431	2068493	1	+	2	ID=IALC00000036600;Parent=IALM00000011661
contig_000190	AUGUSTUS	CDS	2069410	2070521	1	+	2	ID=IALC00000036601;Parent=IALM00000011661
contig_000190	AUGUSTUS	CDS	2076823	2078550	1	+	0	ID=IALC00000036602;Parent=IALM00000011661
contig_000190	AUGUSTUS	intron	2060603	2060764	0.93	+	.	ID=IALI00000024953;Parent=IALM00000011661
contig_000190	AUGUSTUS	intron	2060967	2062426	1	+	.	ID=IALI00000024954;Parent=IALM00000011661
contig_000190	AUGUSTUS	intron	2062611	2068430	1	+	.	ID=IALI00000024955;Parent=IALM00000011661
contig_000190	AUGUSTUS	intron	2068494	2069409	1	+	.	ID=IALI00000024956;Parent=IALM00000011661
contig_000190	AUGUSTUS	intron	2070522	2076822	1	+	.	ID=IALI00000024957;Parent=IALM00000011661
contig_000190	AUGUSTUS	start_codon	2060526	2060528	.	+	0	ID=IALS00000011634;Parent=IALM00000011661
contig_000190	AUGUSTUS	stop_codon	2078548	2078550	.	+	0	ID=IALST00000011641;Parent=IALM00000011661
contig_000190	AUGUSTUS	gene	2081781	2083098	.	+	.	ID=IAL_10438
contig_000190	AUGUSTUS	mRNA	2081781	2083098	0.83	+	.	ID=IALM00000011662;Parent=IAL_10438;gO_terms=GO:0000902,GO:0000904,GO:0002009,GO:0002064,GO:0002165,GO:0003381,GO:0003382,GO:0003383,GO:0003384,GO:0003674,GO:0005096,GO:0005575,GO:0005623,GO:0006928,GO:0007154,GO:0007165,GO:0007264,GO:0007265,GO:0007266,GO:0007275,GO:0007369,GO:0007444,GO:0007478,GO:0007480,GO:0007552,GO:0007560,GO:0008047,GO:0008150,GO:0009653,GO:0009790,GO:0009791,GO:0009886,GO:0009887,GO:0009888,GO:0009987,GO:0016043,GO:0023052,GO:0030029,GO:0030048,GO:0030154,GO:0030234,GO:0030695,GO:0030855,GO:0032501,GO:0032502,GO:0032989,GO:0035107,GO:0035114,GO:0035120,GO:0035218,GO:0035239,GO:0035295,GO:0035556,GO:0043085,GO:0043087,GO:0043547,GO:0044093,GO:0044464,GO:0045177,GO:0048468,GO:0048513,GO:0048563,GO:0048569,GO:0048598,GO:0048707,GO:0048729,GO:0048731,GO:0048736,GO:0048737,GO:0048856,GO:0048869,GO:0050789,GO:0050790,GO:0050794,GO:0050896,GO:0051336,GO:0051345,GO:0051716,GO:0060429,GO:0060562,GO:0060589,GO:0065007,GO:0065009,GO:0070252,GO:0071840,GO:0098772;desc=It is involved in the biological process described with signal transduction
contig_000190	AUGUSTUS	exon	2081781	2081826	.	+	.	ID=IALE00000036603;Parent=IALM00000011662
contig_000190	AUGUSTUS	exon	2082761	2083098	.	+	.	ID=IALE00000036604;Parent=IALM00000011662
contig_000190	AUGUSTUS	CDS	2081781	2081826	0.83	+	0	ID=IALC00000036603;Parent=IALM00000011662
contig_000190	AUGUSTUS	CDS	2082761	2083098	0.98	+	2	ID=IALC00000036604;Parent=IALM00000011662
contig_000190	AUGUSTUS	intron	2081827	2082760	0.83	+	.	ID=IALI00000024958;Parent=IALM00000011662
contig_000190	AUGUSTUS	start_codon	2081781	2081783	.	+	0	ID=IALS00000011635;Parent=IALM00000011662
contig_000190	AUGUSTUS	stop_codon	2083096	2083098	.	+	0	ID=IALST00000011642;Parent=IALM00000011662
contig_000190	AUGUSTUS	gene	2091704	2092534	.	-	.	ID=IAL_10439
contig_000190	AUGUSTUS	mRNA	2091704	2092534	1	-	.	ID=IALM00000011663;Parent=IAL_10439;Dbxref=InterPro:IPR001200,InterPro:IPR023196,InterPro:IPR036249,InterPro:IPR024253,InterPro:IPR051499;gO_terms=GO:0003008,GO:0003674,GO:0005488,GO:0005515,GO:0005575,GO:0005622,GO:0005623,GO:0005737,GO:0005829,GO:0006139,GO:0006457,GO:0006725,GO:0006807,GO:0007154,GO:0007165,GO:0007600,GO:0007601,GO:0008150,GO:0008152,GO:0008277,GO:0008589,GO:0008616,GO:0009058,GO:0009116,GO:0009119,GO:0009163,GO:0009966,GO:0009967,GO:0009987,GO:0010646,GO:0010647,GO:0016043,GO:0018130,GO:0019438,GO:0022607,GO:0023051,GO:0023052,GO:0023056,GO:0032501,GO:0034404,GO:0034641,GO:0034654,GO:0042455,GO:0043933,GO:0044085,GO:0044237,GO:0044238,GO:0044249,GO:0044271,GO:0044281,GO:0044283,GO:0044424,GO:0044444,GO:0044464,GO:0044877,GO:0045880,GO:0046116,GO:0046483,GO:0048518,GO:0048519,GO:0048522,GO:0048523,GO:0048583,GO:0048584,GO:0050789,GO:0050794,GO:0050877,GO:0050896,GO:0050953,GO:0051716,GO:0055086,GO:0061083,GO:0061084,GO:0065003,GO:0065007,GO:0071704,GO:0071840,GO:1901135,GO:1901137,GO:1901360,GO:1901362,GO:1901564,GO:1901566,GO:1901576,GO:1901657,GO:1901659,GO:1902605,GO:1903332,GO:1903333-GO:0008277;desc=Phosducin
contig_000190	AUGUSTUS	exon	2091704	2092534	.	-	.	ID=IALE00000036605;Parent=IALM00000011663
contig_000190	AUGUSTUS	CDS	2091704	2092534	1	-	0	ID=IALC00000036605;Parent=IALM00000011663
contig_000190	AUGUSTUS	start_codon	2092532	2092534	.	-	0	ID=IALS00000011636;Parent=IALM00000011663
contig_000190	AUGUSTUS	stop_codon	2091704	2091706	.	-	0	ID=IALST00000011643;Parent=IALM00000011663
contig_000190	AUGUSTUS	gene	2094927	2097062	.	-	.	ID=IAL_10440
contig_000190	AUGUSTUS	mRNA	2094927	2097062	1	-	.	ID=IALM00000011664;Parent=IAL_10440
contig_000190	AUGUSTUS	exon	2094927	2095040	.	-	.	ID=IALE00000036606;Parent=IALM00000011664
contig_000190	AUGUSTUS	exon	2095123	2095499	.	-	.	ID=IALE00000036607;Parent=IALM00000011664
contig_000190	AUGUSTUS	exon	2095550	2095721	.	-	.	ID=IALE00000036608;Parent=IALM00000011664
contig_000190	AUGUSTUS	exon	2095795	2096039	.	-	.	ID=IALE00000036609;Parent=IALM00000011664
contig_000190	AUGUSTUS	exon	2096105	2096681	.	-	.	ID=IALE00000036610;Parent=IALM00000011664
contig_000190	AUGUSTUS	exon	2096739	2096909	.	-	.	ID=IALE00000036611;Parent=IALM00000011664
contig_000190	AUGUSTUS	exon	2096997	2097062	.	-	.	ID=IALE00000036612;Parent=IALM00000011664
contig_000190	AUGUSTUS	CDS	2094927	2095040	1	-	0	ID=IALC00000036606;Parent=IALM00000011664
contig_000190	AUGUSTUS	CDS	2095123	2095499	1	-	2	ID=IALC00000036607;Parent=IALM00000011664
contig_000190	AUGUSTUS	CDS	2095550	2095721	1	-	0	ID=IALC00000036608;Parent=IALM00000011664
contig_000190	AUGUSTUS	CDS	2095795	2096039	1	-	2	ID=IALC00000036609;Parent=IALM00000011664
contig_000190	AUGUSTUS	CDS	2096105	2096681	1	-	0	ID=IALC00000036610;Parent=IALM00000011664
contig_000190	AUGUSTUS	CDS	2096739	2096909	1	-	0	ID=IALC00000036611;Parent=IALM00000011664
contig_000190	AUGUSTUS	CDS	2096997	2097062	1	-	0	ID=IALC00000036612;Parent=IALM00000011664
contig_000190	AUGUSTUS	intron	2095041	2095122	1	-	.	ID=IALI00000024959;Parent=IALM00000011664
contig_000190	AUGUSTUS	intron	2095500	2095549	1	-	.	ID=IALI00000024960;Parent=IALM00000011664
contig_000190	AUGUSTUS	intron	2095722	2095794	1	-	.	ID=IALI00000024961;Parent=IALM00000011664
contig_000190	AUGUSTUS	intron	2096040	2096104	1	-	.	ID=IALI00000024962;Parent=IALM00000011664
contig_000190	AUGUSTUS	intron	2096682	2096738	1	-	.	ID=IALI00000024963;Parent=IALM00000011664
contig_000190	AUGUSTUS	intron	2096910	2096996	1	-	.	ID=IALI00000024964;Parent=IALM00000011664
contig_000190	AUGUSTUS	start_codon	2097060	2097062	.	-	0	ID=IALS00000011637;Parent=IALM00000011664
contig_000190	AUGUSTUS	stop_codon	2094927	2094929	.	-	0	ID=IALST00000011644;Parent=IALM00000011664
contig_000190	AUGUSTUS	gene	2099560	2109839	.	+	.	ID=IAL_10441
contig_000190	AUGUSTUS	mRNA	2099560	2109839	1	+	.	ID=IALM00000011665;Parent=IAL_10441;Dbxref=InterPro:IPR032717,InterPro:IPR002893,InterPro:IPR046824;desc=Zinc-finger of mitochondrial splicing suppressor 51
contig_000190	AUGUSTUS	exon	2099560	2100025	.	+	.	ID=IALE00000036613;Parent=IALM00000011665
contig_000190	AUGUSTUS	exon	2101634	2101785	.	+	.	ID=IALE00000036614;Parent=IALM00000011665
contig_000190	AUGUSTUS	exon	2101856	2102006	.	+	.	ID=IALE00000036615;Parent=IALM00000011665
contig_000190	AUGUSTUS	exon	2104874	2105284	.	+	.	ID=IALE00000036616;Parent=IALM00000011665
contig_000190	AUGUSTUS	exon	2105679	2105804	.	+	.	ID=IALE00000036617;Parent=IALM00000011665
contig_000190	AUGUSTUS	exon	2106107	2106257	.	+	.	ID=IALE00000036618;Parent=IALM00000011665
contig_000190	AUGUSTUS	exon	2106331	2106437	.	+	.	ID=IALE00000036619;Parent=IALM00000011665
contig_000190	AUGUSTUS	exon	2109544	2109839	.	+	.	ID=IALE00000036620;Parent=IALM00000011665
contig_000190	AUGUSTUS	CDS	2099560	2100025	1	+	0	ID=IALC00000036613;Parent=IALM00000011665
contig_000190	AUGUSTUS	CDS	2101634	2101785	1	+	2	ID=IALC00000036614;Parent=IALM00000011665
contig_000190	AUGUSTUS	CDS	2101856	2102006	1	+	0	ID=IALC00000036615;Parent=IALM00000011665
contig_000190	AUGUSTUS	CDS	2104874	2105284	1	+	2	ID=IALC00000036616;Parent=IALM00000011665
contig_000190	AUGUSTUS	CDS	2105679	2105804	1	+	2	ID=IALC00000036617;Parent=IALM00000011665
contig_000190	AUGUSTUS	CDS	2106107	2106257	1	+	2	ID=IALC00000036618;Parent=IALM00000011665
contig_000190	AUGUSTUS	CDS	2106331	2106437	1	+	1	ID=IALC00000036619;Parent=IALM00000011665
contig_000190	AUGUSTUS	CDS	2109544	2109839	1	+	2	ID=IALC00000036620;Parent=IALM00000011665
contig_000190	AUGUSTUS	intron	2100026	2101633	1	+	.	ID=IALI00000024965;Parent=IALM00000011665
contig_000190	AUGUSTUS	intron	2101786	2101855	1	+	.	ID=IALI00000024966;Parent=IALM00000011665
contig_000190	AUGUSTUS	intron	2102007	2104873	1	+	.	ID=IALI00000024967;Parent=IALM00000011665
contig_000190	AUGUSTUS	intron	2105285	2105678	1	+	.	ID=IALI00000024968;Parent=IALM00000011665
contig_000190	AUGUSTUS	intron	2105805	2106106	1	+	.	ID=IALI00000024969;Parent=IALM00000011665
contig_000190	AUGUSTUS	intron	2106258	2106330	1	+	.	ID=IALI00000024970;Parent=IALM00000011665
contig_000190	AUGUSTUS	intron	2106438	2109543	1	+	.	ID=IALI00000024971;Parent=IALM00000011665
contig_000190	AUGUSTUS	start_codon	2099560	2099562	.	+	0	ID=IALS00000011638;Parent=IALM00000011665
contig_000190	AUGUSTUS	stop_codon	2109837	2109839	.	+	0	ID=IALST00000011645;Parent=IALM00000011665
contig_000190	AUGUSTUS	gene	2109887	2112330	.	-	.	ID=IAL_10442
contig_000190	AUGUSTUS	mRNA	2109887	2112330	1	-	.	ID=IALM00000011666;Parent=IAL_10442;Dbxref=InterPro:IPR006709;gO_terms=GO:0000003,GO:0003674,GO:0005488,GO:0005515,GO:0005575,GO:0005622,GO:0005623,GO:0005634,GO:0005654,GO:0005730,GO:0005737,GO:0005829,GO:0006139,GO:0006364,GO:0006396,GO:0006725,GO:0006807,GO:0007275,GO:0007276,GO:0007283,GO:0007399,GO:0007417,GO:0007420,GO:0008150,GO:0008152,GO:0009987,GO:0010467,GO:0016070,GO:0016072,GO:0016319,GO:0019953,GO:0022414,GO:0022613,GO:0030490,GO:0030684,GO:0031974,GO:0031981,GO:0032040,GO:0032501,GO:0032502,GO:0032504,GO:0032991,GO:0034470,GO:0034641,GO:0034660,GO:0042254,GO:0042274,GO:0043170,GO:0043226,GO:0043227,GO:0043228,GO:0043229,GO:0043231,GO:0043232,GO:0043233,GO:0044085,GO:0044237,GO:0044238,GO:0044422,GO:0044424,GO:0044428,GO:0044444,GO:0044446,GO:0044464,GO:0044703,GO:0046483,GO:0048232,GO:0048513,GO:0048609,GO:0048731,GO:0048856,GO:0051704,GO:0060322,GO:0070013,GO:0071704,GO:0071840,GO:0090304,GO:1901360,GO:1990904-GO:0006364;desc=It is involved in the biological process described with rRNA processing
contig_000190	AUGUSTUS	exon	2109887	2111878	.	-	.	ID=IALE00000036621;Parent=IALM00000011666
contig_000190	AUGUSTUS	exon	2111935	2112330	.	-	.	ID=IALE00000036622;Parent=IALM00000011666
contig_000190	AUGUSTUS	CDS	2109887	2111878	1	-	0	ID=IALC00000036621;Parent=IALM00000011666
contig_000190	AUGUSTUS	CDS	2111935	2112330	1	-	0	ID=IALC00000036622;Parent=IALM00000011666
contig_000190	AUGUSTUS	intron	2111879	2111934	1	-	.	ID=IALI00000024972;Parent=IALM00000011666
contig_000190	AUGUSTUS	start_codon	2112328	2112330	.	-	0	ID=IALS00000011639;Parent=IALM00000011666
contig_000190	AUGUSTUS	stop_codon	2109887	2109889	.	-	0	ID=IALST00000011646;Parent=IALM00000011666
contig_000190	AUGUSTUS	gene	2113915	2124677	.	+	.	ID=IAL_10443
contig_000190	AUGUSTUS	mRNA	2113915	2124677	1	+	.	ID=IALM00000011667;Parent=IAL_10443;Dbxref=InterPro:IPR042360,InterPro:IPR036282,InterPro:IPR041503,InterPro:IPR004046;gO_terms=GO:0003674,GO:0005198,GO:0005488,GO:0005515,GO:0005575,GO:0005622,GO:0005623,GO:0005634,GO:0005737,GO:0005829,GO:0006082,GO:0006139,GO:0006399,GO:0006412,GO:0006418,GO:0006518,GO:0006520,GO:0006725,GO:0006807,GO:0007275,GO:0008150,GO:0008152,GO:0008285,GO:0009058,GO:0009059,GO:0009888,GO:0009893,GO:0009987,GO:0010467,GO:0010604,GO:0010941,GO:0010942,GO:0016043,GO:0016070,GO:0017101,GO:0019222,GO:0019538,GO:0019752,GO:0022607,GO:0030154,GO:0030323,GO:0030324,GO:0030855,GO:0031323,GO:0031325,GO:0031396,GO:0031398,GO:0031399,GO:0031401,GO:0032268,GO:0032270,GO:0032501,GO:0032502,GO:0032947,GO:0032991,GO:0034641,GO:0034645,GO:0034660,GO:0035295,GO:0042127,GO:0043038,GO:0043039,GO:0043043,GO:0043085,GO:0043170,GO:0043226,GO:0043227,GO:0043229,GO:0043231,GO:0043436,GO:0043603,GO:0043604,GO:0043933,GO:0044085,GO:0044093,GO:0044237,GO:0044238,GO:0044249,GO:0044260,GO:0044267,GO:0044271,GO:0044281,GO:0044424,GO:0044444,GO:0044464,GO:0046483,GO:0048513,GO:0048518,GO:0048519,GO:0048522,GO:0048523,GO:0048731,GO:0048856,GO:0048869,GO:0050789,GO:0050790,GO:0050794,GO:0051171,GO:0051173,GO:0051246,GO:0051247,GO:0051340,GO:0051351,GO:0060255,GO:0060428,GO:0060429,GO:0060479,GO:0060487,GO:0060510,GO:0060541,GO:0061140,GO:0065003,GO:0065007,GO:0065009,GO:0071704,GO:0071840,GO:0080090,GO:0090304,GO:1901214,GO:1901216,GO:1901360,GO:1901564,GO:1901566,GO:1901576,GO:1903320,GO:1903322,GO:1903630,GO:1903632;em_PFAMs=AIMP2_LysRS_bd,GST_C,GST_C_2,GST_C_3-GO:0017101
contig_000190	AUGUSTUS	exon	2113915	2114052	.	+	.	ID=IALE00000036623;Parent=IALM00000011667
contig_000190	AUGUSTUS	exon	2114149	2114253	.	+	.	ID=IALE00000036624;Parent=IALM00000011667
contig_000190	AUGUSTUS	exon	2122560	2122733	.	+	.	ID=IALE00000036625;Parent=IALM00000011667
contig_000190	AUGUSTUS	exon	2123775	2124003	.	+	.	ID=IALE00000036626;Parent=IALM00000011667
contig_000190	AUGUSTUS	exon	2124301	2124677	.	+	.	ID=IALE00000036627;Parent=IALM00000011667
contig_000190	AUGUSTUS	CDS	2113915	2114052	1	+	0	ID=IALC00000036623;Parent=IALM00000011667
contig_000190	AUGUSTUS	CDS	2114149	2114253	1	+	0	ID=IALC00000036624;Parent=IALM00000011667
contig_000190	AUGUSTUS	CDS	2122560	2122733	1	+	0	ID=IALC00000036625;Parent=IALM00000011667
contig_000190	AUGUSTUS	CDS	2123775	2124003	1	+	0	ID=IALC00000036626;Parent=IALM00000011667
contig_000190	AUGUSTUS	CDS	2124301	2124677	1	+	2	ID=IALC00000036627;Parent=IALM00000011667
contig_000190	AUGUSTUS	intron	2114053	2114148	1	+	.	ID=IALI00000024973;Parent=IALM00000011667
contig_000190	AUGUSTUS	intron	2114254	2122559	1	+	.	ID=IALI00000024974;Parent=IALM00000011667
contig_000190	AUGUSTUS	intron	2122734	2123774	1	+	.	ID=IALI00000024975;Parent=IALM00000011667
contig_000190	AUGUSTUS	intron	2124004	2124300	1	+	.	ID=IALI00000024976;Parent=IALM00000011667
contig_000190	AUGUSTUS	start_codon	2113915	2113917	.	+	0	ID=IALS00000011640;Parent=IALM00000011667
contig_000190	AUGUSTUS	stop_codon	2124675	2124677	.	+	0	ID=IALST00000011647;Parent=IALM00000011667
contig_000190	AUGUSTUS	gene	2130975	2133633	.	-	.	ID=IAL_10444
contig_000190	AUGUSTUS	mRNA	2130975	2133633	1	-	.	ID=IALM00000011668;Parent=IAL_10444;Dbxref=InterPro:IPR000536,InterPro:IPR050274,InterPro:IPR001628,InterPro:IPR013088,InterPro:IPR035500,InterPro:IPR048245,InterPro:IPR001723;gO_terms=GO:0000003,GO:0000122,GO:0000165,GO:0000976,GO:0000977,GO:0000978,GO:0000981,GO:0000982,GO:0000987,GO:0001012,GO:0001067,GO:0001077,GO:0001078,GO:0001227,GO:0001228,GO:0003674,GO:0003676,GO:0003677,GO:0003690,GO:0003700,GO:0003707,GO:0003712,GO:0003713,GO:0004879,GO:0005488,GO:0005515,GO:0005575,GO:0005622,GO:0005623,GO:0005634,GO:0005652,GO:0005654,GO:0005737,GO:0006139,GO:0006351,GO:0006352,GO:0006355,GO:0006357,GO:0006366,GO:0006367,GO:0006464,GO:0006468,GO:0006725,GO:0006793,GO:0006796,GO:0006807,GO:0006810,GO:0006950,GO:0007049,GO:0007154,GO:0007165,GO:0007275,GO:0007276,GO:0007283,GO:0007399,GO:0007417,GO:0007420,GO:0007424,GO:0008150,GO:0008152,GO:0009058,GO:0009059,GO:0009719,GO:0009725,GO:0009755,GO:0009889,GO:0009890,GO:0009891,GO:0009892,GO:0009893,GO:0009966,GO:0009967,GO:0009987,GO:0010033,GO:0010467,GO:0010468,GO:0010556,GO:0010557,GO:0010558,GO:0010604,GO:0010605,GO:0010628,GO:0010629,GO:0010646,GO:0010647,GO:0014070,GO:0016070,GO:0016310,GO:0016604,GO:0016605,GO:0018130,GO:0019219,GO:0019222,GO:0019438,GO:0019538,GO:0019899,GO:0019953,GO:0021549,GO:0022037,GO:0022414,GO:0023014,GO:0023051,GO:0023052,GO:0023056,GO:0030522,GO:0030902,GO:0031098,GO:0031323,GO:0031324,GO:0031325,GO:0031326,GO:0031327,GO:0031328,GO:0031974,GO:0031981,GO:0032501,GO:0032502,GO:0032504,GO:0032774,GO:0032870,GO:0033554,GO:0033993,GO:0034399,GO:0034641,GO:0034645,GO:0034654,GO:0035002,GO:0035556,GO:0036211,GO:0038023,GO:0038066,GO:0040019,GO:0042044,GO:0042045,GO:0042221,GO:0042802,GO:0042803,GO:0042826,GO:0043170,GO:0043226,GO:0043227,GO:0043229,GO:0043231,GO:0043233,GO:0043401,GO:0043412,GO:0043565,GO:0044212,GO:0044237,GO:0044238,GO:0044249,GO:0044260,GO:0044267,GO:0044271,GO:0044422,GO:0044424,GO:0044428,GO:0044444,GO:0044446,GO:0044451,GO:0044464,GO:0044703,GO:0045177,GO:0045595,GO:0045597,GO:0045661,GO:0045663,GO:0045892,GO:0045893,GO:0045934,GO:0045935,GO:0045944,GO:0045995,GO:0046483,GO:0046982,GO:0046983,GO:0048232,GO:0048385,GO:0048386,GO:0048471,GO:0048513,GO:0048518,GO:0048519,GO:0048520,GO:0048522,GO:0048523,GO:0048545,GO:0048583,GO:0048584,GO:0048609,GO:0048731,GO:0048856,GO:0050789,GO:0050793,GO:0050794,GO:0050795,GO:0050896,GO:0051094,GO:0051171,GO:0051172,GO:0051173,GO:0051179,GO:0051234,GO:0051239,GO:0051240,GO:0051252,GO:0051253,GO:0051254,GO:0051321,GO:0051403,GO:0051704,GO:0051716,GO:0060089,GO:0060255,GO:0060322,GO:0060541,GO:0065007,GO:0070013,GO:0070633,GO:0070887,GO:0071310,GO:0071383,GO:0071396,GO:0071407,GO:0071495,GO:0071704,GO:0080090,GO:0090304,GO:0097159,GO:0097659,GO:0098531,GO:0140110,GO:1901360,GO:1901362,GO:1901363,GO:1901564,GO:1901576,GO:1902679,GO:1902680,GO:1903506,GO:1903507,GO:1903508,GO:1990837,GO:2000026,GO:2000112,GO:2000113,GO:2001141-GO:0003700,GO:0008270;desc=zinc ion binding. It is involved in the biological process described with steroid hormone mediated signaling pathway
contig_000190	AUGUSTUS	exon	2130975	2132320	.	-	.	ID=IALE00000036628;Parent=IALM00000011668
contig_000190	AUGUSTUS	exon	2132385	2132714	.	-	.	ID=IALE00000036629;Parent=IALM00000011668
contig_000190	AUGUSTUS	exon	2133192	2133503	.	-	.	ID=IALE00000036630;Parent=IALM00000011668
contig_000190	AUGUSTUS	exon	2133606	2133633	.	-	.	ID=IALE00000036631;Parent=IALM00000011668
contig_000190	AUGUSTUS	CDS	2130975	2132320	1	-	2	ID=IALC00000036628;Parent=IALM00000011668
contig_000190	AUGUSTUS	CDS	2132385	2132714	1	-	2	ID=IALC00000036629;Parent=IALM00000011668
contig_000190	AUGUSTUS	CDS	2133192	2133503	1	-	2	ID=IALC00000036630;Parent=IALM00000011668
contig_000190	AUGUSTUS	CDS	2133606	2133633	1	-	0	ID=IALC00000036631;Parent=IALM00000011668
contig_000190	AUGUSTUS	intron	2132321	2132384	1	-	.	ID=IALI00000024977;Parent=IALM00000011668
contig_000190	AUGUSTUS	intron	2132715	2133191	1	-	.	ID=IALI00000024978;Parent=IALM00000011668
contig_000190	AUGUSTUS	intron	2133504	2133605	1	-	.	ID=IALI00000024979;Parent=IALM00000011668
contig_000190	AUGUSTUS	start_codon	2133631	2133633	.	-	0	ID=IALS00000011641;Parent=IALM00000011668
contig_000190	AUGUSTUS	stop_codon	2130975	2130977	.	-	0	ID=IALST00000011648;Parent=IALM00000011668
contig_000190	AUGUSTUS	gene	2155850	2162726	.	-	.	ID=IAL_10445
contig_000190	AUGUSTUS	mRNA	2155850	2162726	1	-	.	ID=IALM00000011669;Parent=IAL_10445;Dbxref=InterPro:IPR005814,InterPro:IPR049704,InterPro:IPR015424,InterPro:IPR015421,InterPro:IPR015422,InterPro:IPR050103,InterPro:IPR010164;gO_terms=GO:0003008,GO:0003674,GO:0003824,GO:0003992,GO:0004587,GO:0005488,GO:0005515,GO:0005575,GO:0005622,GO:0005623,GO:0005634,GO:0005654,GO:0005737,GO:0005739,GO:0005759,GO:0006082,GO:0006520,GO:0006591,GO:0006807,GO:0007600,GO:0007601,GO:0008144,GO:0008150,GO:0008152,GO:0008483,GO:0008652,GO:0009058,GO:0009987,GO:0016043,GO:0016053,GO:0016740,GO:0016769,GO:0019752,GO:0019842,GO:0022607,GO:0030170,GO:0031974,GO:0031981,GO:0032501,GO:0034214,GO:0036094,GO:0042802,GO:0043167,GO:0043168,GO:0043226,GO:0043227,GO:0043229,GO:0043231,GO:0043233,GO:0043436,GO:0043933,GO:0044085,GO:0044237,GO:0044238,GO:0044249,GO:0044281,GO:0044283,GO:0044422,GO:0044424,GO:0044428,GO:0044429,GO:0044444,GO:0044446,GO:0044464,GO:0046394,GO:0048037,GO:0050662,GO:0050877,GO:0050953,GO:0051259,GO:0065003,GO:0070013,GO:0070279,GO:0071704,GO:0071840,GO:0097159,GO:1901363,GO:1901564,GO:1901566,GO:1901576,GO:1901605-GO:0008483;desc=Belongs to the class-III pyridoxal-phosphate-dependent aminotransferase family
contig_000190	AUGUSTUS	exon	2155850	2156010	.	-	.	ID=IALE00000036632;Parent=IALM00000011669
contig_000190	AUGUSTUS	exon	2156075	2156579	.	-	.	ID=IALE00000036633;Parent=IALM00000011669
contig_000190	AUGUSTUS	exon	2156672	2156812	.	-	.	ID=IALE00000036634;Parent=IALM00000011669
contig_000190	AUGUSTUS	exon	2157251	2157419	.	-	.	ID=IALE00000036635;Parent=IALM00000011669
contig_000190	AUGUSTUS	exon	2162389	2162726	.	-	.	ID=IALE00000036636;Parent=IALM00000011669
contig_000190	AUGUSTUS	CDS	2155850	2156010	1	-	2	ID=IALC00000036632;Parent=IALM00000011669
contig_000190	AUGUSTUS	CDS	2156075	2156579	1	-	0	ID=IALC00000036633;Parent=IALM00000011669
contig_000190	AUGUSTUS	CDS	2156672	2156812	1	-	0	ID=IALC00000036634;Parent=IALM00000011669
contig_000190	AUGUSTUS	CDS	2157251	2157419	1	-	1	ID=IALC00000036635;Parent=IALM00000011669
contig_000190	AUGUSTUS	CDS	2162389	2162726	1	-	0	ID=IALC00000036636;Parent=IALM00000011669
contig_000190	AUGUSTUS	intron	2156011	2156074	1	-	.	ID=IALI00000024980;Parent=IALM00000011669
contig_000190	AUGUSTUS	intron	2156580	2156671	1	-	.	ID=IALI00000024981;Parent=IALM00000011669
contig_000190	AUGUSTUS	intron	2156813	2157250	1	-	.	ID=IALI00000024982;Parent=IALM00000011669
contig_000190	AUGUSTUS	intron	2157420	2162388	1	-	.	ID=IALI00000024983;Parent=IALM00000011669
contig_000190	AUGUSTUS	start_codon	2162724	2162726	.	-	0	ID=IALS00000011642;Parent=IALM00000011669
contig_000190	AUGUSTUS	stop_codon	2155850	2155852	.	-	0	ID=IALST00000011649;Parent=IALM00000011669
contig_000190	AUGUSTUS	gene	2166919	2186514	.	-	.	ID=IAL_10446
contig_000190	AUGUSTUS	mRNA	2166919	2186514	0.99	-	.	ID=IALM00000011670;Parent=IAL_10446;Dbxref=InterPro:IPR052443,InterPro:IPR031824;gO_terms=GO:0005575,GO:0005622,GO:0005623,GO:0005634,GO:0006355,GO:0007275,GO:0007399,GO:0008037,GO:0008038,GO:0008039,GO:0008150,GO:0009889,GO:0009890,GO:0009892,GO:0009987,GO:0010468,GO:0010556,GO:0010558,GO:0010605,GO:0010629,GO:0019219,GO:0019222,GO:0022008,GO:0030154,GO:0030182,GO:0031323,GO:0031324,GO:0031326,GO:0031327,GO:0032501,GO:0032502,GO:0043226,GO:0043227,GO:0043229,GO:0043231,GO:0044424,GO:0044464,GO:0045892,GO:0045934,GO:0048468,GO:0048519,GO:0048523,GO:0048666,GO:0048699,GO:0048731,GO:0048856,GO:0048869,GO:0050789,GO:0050794,GO:0051171,GO:0051172,GO:0051252,GO:0051253,GO:0060255,GO:0065007,GO:0080090,GO:1902679,GO:1903506,GO:1903507,GO:2000112,GO:2000113,GO:2001141;desc=Zinc ion binding
contig_000190	AUGUSTUS	exon	2166919	2167170	.	-	.	ID=IALE00000036637;Parent=IALM00000011670
contig_000190	AUGUSTUS	exon	2167358	2167670	.	-	.	ID=IALE00000036638;Parent=IALM00000011670
contig_000190	AUGUSTUS	exon	2167731	2167938	.	-	.	ID=IALE00000036639;Parent=IALM00000011670
contig_000190	AUGUSTUS	exon	2168009	2168624	.	-	.	ID=IALE00000036640;Parent=IALM00000011670
contig_000190	AUGUSTUS	exon	2169699	2170186	.	-	.	ID=IALE00000036641;Parent=IALM00000011670
contig_000190	AUGUSTUS	exon	2186075	2186222	.	-	.	ID=IALE00000036642;Parent=IALM00000011670
contig_000190	AUGUSTUS	exon	2186293	2186514	.	-	.	ID=IALE00000036643;Parent=IALM00000011670
contig_000190	AUGUSTUS	CDS	2166919	2167170	1	-	0	ID=IALC00000036637;Parent=IALM00000011670
contig_000190	AUGUSTUS	CDS	2167358	2167670	1	-	1	ID=IALC00000036638;Parent=IALM00000011670
contig_000190	AUGUSTUS	CDS	2167731	2167938	1	-	2	ID=IALC00000036639;Parent=IALM00000011670
contig_000190	AUGUSTUS	CDS	2168009	2168624	1	-	0	ID=IALC00000036640;Parent=IALM00000011670
contig_000190	AUGUSTUS	CDS	2169699	2170186	1	-	2	ID=IALC00000036641;Parent=IALM00000011670
contig_000190	AUGUSTUS	CDS	2186075	2186222	0.99	-	0	ID=IALC00000036642;Parent=IALM00000011670
contig_000190	AUGUSTUS	CDS	2186293	2186514	1	-	0	ID=IALC00000036643;Parent=IALM00000011670
contig_000190	AUGUSTUS	intron	2167171	2167357	1	-	.	ID=IALI00000024984;Parent=IALM00000011670
contig_000190	AUGUSTUS	intron	2167671	2167730	1	-	.	ID=IALI00000024985;Parent=IALM00000011670
contig_000190	AUGUSTUS	intron	2167939	2168008	1	-	.	ID=IALI00000024986;Parent=IALM00000011670
contig_000190	AUGUSTUS	intron	2168625	2169698	1	-	.	ID=IALI00000024987;Parent=IALM00000011670
contig_000190	AUGUSTUS	intron	2170187	2186074	0.99	-	.	ID=IALI00000024988;Parent=IALM00000011670
contig_000190	AUGUSTUS	intron	2186223	2186292	1	-	.	ID=IALI00000024989;Parent=IALM00000011670
contig_000190	AUGUSTUS	start_codon	2186512	2186514	.	-	0	ID=IALS00000011643;Parent=IALM00000011670
contig_000190	AUGUSTUS	stop_codon	2166919	2166921	.	-	0	ID=IALST00000011650;Parent=IALM00000011670
contig_000190	AUGUSTUS	gene	2187284	2201352	.	-	.	ID=IAL_10447
contig_000190	AUGUSTUS	mRNA	2187284	2201352	0.28	-	.	ID=IALM00000011671;Parent=IAL_10447;Dbxref=InterPro:IPR036397,InterPro:IPR001888,InterPro:IPR052709;gO_terms=GO:0003676
contig_000190	AUGUSTUS	exon	2187284	2187429	.	-	.	ID=IALE00000036644;Parent=IALM00000011671
contig_000190	AUGUSTUS	exon	2200833	2201352	.	-	.	ID=IALE00000036645;Parent=IALM00000011671
contig_000190	AUGUSTUS	CDS	2187284	2187429	0.89	-	2	ID=IALC00000036644;Parent=IALM00000011671
contig_000190	AUGUSTUS	CDS	2200833	2201352	0.3	-	0	ID=IALC00000036645;Parent=IALM00000011671
contig_000190	AUGUSTUS	intron	2187430	2200832	0.4	-	.	ID=IALI00000024990;Parent=IALM00000011671
contig_000190	AUGUSTUS	start_codon	2201350	2201352	.	-	0	ID=IALS00000011644;Parent=IALM00000011671
contig_000190	AUGUSTUS	stop_codon	2187284	2187286	.	-	0	ID=IALST00000011651;Parent=IALM00000011671
contig_000190	AUGUSTUS	gene	2214066	2214290	.	-	.	ID=IAL_10448
contig_000190	AUGUSTUS	mRNA	2214066	2214290	0.99	-	.	ID=IALM00000011672;Parent=IAL_10448;gO_terms=GO:0005575,GO:0005622,GO:0005623,GO:0005634,GO:0006355,GO:0007275,GO:0007399,GO:0008037,GO:0008038,GO:0008039,GO:0008150,GO:0009889,GO:0009890,GO:0009892,GO:0009987,GO:0010468,GO:0010556,GO:0010558,GO:0010605,GO:0010629,GO:0019219,GO:0019222,GO:0022008,GO:0030154,GO:0030182,GO:0031323,GO:0031324,GO:0031326,GO:0031327,GO:0032501,GO:0032502,GO:0043226,GO:0043227,GO:0043229,GO:0043231,GO:0044424,GO:0044464,GO:0045892,GO:0045934,GO:0048468,GO:0048519,GO:0048523,GO:0048666,GO:0048699,GO:0048731,GO:0048856,GO:0048869,GO:0050789,GO:0050794,GO:0051171,GO:0051172,GO:0051252,GO:0051253,GO:0060255,GO:0065007,GO:0080090,GO:1902679,GO:1903506,GO:1903507,GO:2000112,GO:2000113,GO:2001141;desc=E3 ubiquitin-protein ligase RNF220
contig_000190	AUGUSTUS	exon	2214066	2214290	.	-	.	ID=IALE00000036646;Parent=IALM00000011672
contig_000190	AUGUSTUS	CDS	2214066	2214290	0.99	-	0	ID=IALC00000036646;Parent=IALM00000011672
contig_000190	AUGUSTUS	start_codon	2214288	2214290	.	-	0	ID=IALS00000011645;Parent=IALM00000011672
contig_000190	AUGUSTUS	stop_codon	2214066	2214068	.	-	0	ID=IALST00000011652;Parent=IALM00000011672
contig_000190	AUGUSTUS	gene	2286660	2289232	.	-	.	ID=IAL_10449
contig_000190	AUGUSTUS	mRNA	2286660	2289232	0.96	-	.	ID=IALM00000011673;Parent=IAL_10449;Dbxref=InterPro:IPR006578,InterPro:IPR039353;gO_terms=GO:0000902,GO:0000904,GO:0007275,GO:0007399,GO:0008150,GO:0009653,GO:0009987,GO:0016043,GO:0016358,GO:0022008,GO:0030030,GO:0030154,GO:0030182,GO:0031175,GO:0032501,GO:0032502,GO:0032989,GO:0032990,GO:0048468,GO:0048666,GO:0048667,GO:0048699,GO:0048731,GO:0048812,GO:0048813,GO:0048856,GO:0048858,GO:0048869,GO:0071840,GO:0120036,GO:0120039;desc=MADF
contig_000190	AUGUSTUS	exon	2286660	2287596	.	-	.	ID=IALE00000036647;Parent=IALM00000011673
contig_000190	AUGUSTUS	exon	2287688	2288018	.	-	.	ID=IALE00000036648;Parent=IALM00000011673
contig_000190	AUGUSTUS	exon	2288097	2288566	.	-	.	ID=IALE00000036649;Parent=IALM00000011673
contig_000190	AUGUSTUS	exon	2288631	2288775	.	-	.	ID=IALE00000036650;Parent=IALM00000011673
contig_000190	AUGUSTUS	exon	2288851	2289093	.	-	.	ID=IALE00000036651;Parent=IALM00000011673
contig_000190	AUGUSTUS	exon	2289163	2289232	.	-	.	ID=IALE00000036652;Parent=IALM00000011673
contig_000190	AUGUSTUS	CDS	2286660	2287596	1	-	1	ID=IALC00000036647;Parent=IALM00000011673
contig_000190	AUGUSTUS	CDS	2287688	2288018	1	-	2	ID=IALC00000036648;Parent=IALM00000011673
contig_000190	AUGUSTUS	CDS	2288097	2288566	1	-	1	ID=IALC00000036649;Parent=IALM00000011673
contig_000190	AUGUSTUS	CDS	2288631	2288775	1	-	2	ID=IALC00000036650;Parent=IALM00000011673
contig_000190	AUGUSTUS	CDS	2288851	2289093	0.96	-	2	ID=IALC00000036651;Parent=IALM00000011673
contig_000190	AUGUSTUS	CDS	2289163	2289232	0.96	-	0	ID=IALC00000036652;Parent=IALM00000011673
contig_000190	AUGUSTUS	intron	2287597	2287687	1	-	.	ID=IALI00000024991;Parent=IALM00000011673
contig_000190	AUGUSTUS	intron	2288019	2288096	1	-	.	ID=IALI00000024992;Parent=IALM00000011673
contig_000190	AUGUSTUS	intron	2288567	2288630	1	-	.	ID=IALI00000024993;Parent=IALM00000011673
contig_000190	AUGUSTUS	intron	2288776	2288850	1	-	.	ID=IALI00000024994;Parent=IALM00000011673
contig_000190	AUGUSTUS	intron	2289094	2289162	0.96	-	.	ID=IALI00000024995;Parent=IALM00000011673
contig_000190	AUGUSTUS	start_codon	2289230	2289232	.	-	0	ID=IALS00000011646;Parent=IALM00000011673
contig_000190	AUGUSTUS	stop_codon	2286660	2286662	.	-	0	ID=IALST00000011653;Parent=IALM00000011673
contig_000190	GeneMark.hmm3	mRNA	2286660	2289232	.	-	.	ID=IALM00000011674;Parent=IAL_10449;Dbxref=InterPro:IPR006578,InterPro:IPR039353;gO_terms=GO:0000902,GO:0000904,GO:0007275,GO:0007399,GO:0008150,GO:0009653,GO:0009987,GO:0016043,GO:0016358,GO:0022008,GO:0030030,GO:0030154,GO:0030182,GO:0031175,GO:0032501,GO:0032502,GO:0032989,GO:0032990,GO:0048468,GO:0048666,GO:0048667,GO:0048699,GO:0048731,GO:0048812,GO:0048813,GO:0048856,GO:0048858,GO:0048869,GO:0071840,GO:0120036,GO:0120039;desc=MADF
contig_000190	GeneMark.hmm3	exon	2286660	2287596	0	-	.	ID=IALE00000036653;Parent=IALM00000011674
contig_000190	GeneMark.hmm3	exon	2287688	2288018	0	-	.	ID=IALE00000036654;Parent=IALM00000011674
contig_000190	GeneMark.hmm3	exon	2288097	2288566	0	-	.	ID=IALE00000036655;Parent=IALM00000011674
contig_000190	GeneMark.hmm3	exon	2288631	2288775	0	-	.	ID=IALE00000036656;Parent=IALM00000011674
contig_000190	GeneMark.hmm3	exon	2288851	2289232	0	-	.	ID=IALE00000036657;Parent=IALM00000011674
contig_000190	GeneMark.hmm3	CDS	2286660	2287596	.	-	1	ID=IALC00000036653;Parent=IALM00000011674
contig_000190	GeneMark.hmm3	CDS	2287688	2288018	.	-	2	ID=IALC00000036654;Parent=IALM00000011674
contig_000190	GeneMark.hmm3	CDS	2288097	2288566	.	-	1	ID=IALC00000036655;Parent=IALM00000011674
contig_000190	GeneMark.hmm3	CDS	2288631	2288775	.	-	2	ID=IALC00000036656;Parent=IALM00000011674
contig_000190	GeneMark.hmm3	CDS	2288851	2289232	.	-	0	ID=IALC00000036657;Parent=IALM00000011674
contig_000190	GeneMark.hmm3	intron	2287597	2287687	.	-	2	ID=IALI00000024996;Parent=IALM00000011674
contig_000190	GeneMark.hmm3	intron	2288019	2288096	.	-	1	ID=IALI00000024997;Parent=IALM00000011674
contig_000190	GeneMark.hmm3	intron	2288567	2288630	.	-	2	ID=IALI00000024998;Parent=IALM00000011674
contig_000190	GeneMark.hmm3	intron	2288776	2288850	.	-	0	ID=IALI00000024999;Parent=IALM00000011674
contig_000190	GeneMark.hmm3	start_codon	2289230	2289232	.	-	0	ID=IALS00000011647;Parent=IALM00000011674
contig_000190	GeneMark.hmm3	stop_codon	2286660	2286662	.	-	0	ID=IALST00000011654;Parent=IALM00000011674
contig_000190	AUGUSTUS	gene	2291652	2292315	.	+	.	ID=IAL_10450
contig_000190	AUGUSTUS	mRNA	2291652	2292315	1	+	.	ID=IALM00000011675;Parent=IAL_10450;Dbxref=InterPro:IPR005366,InterPro:IPR037518;gO_terms=GO:0003674,GO:0005488,GO:0005515,GO:0005575,GO:0005622,GO:0005623,GO:0005634,GO:0005737,GO:0005739,GO:0005783,GO:0005789,GO:0005829,GO:0012505,GO:0016020,GO:0016021,GO:0030176,GO:0031224,GO:0031227,GO:0031984,GO:0032991,GO:0042175,GO:0043226,GO:0043227,GO:0043229,GO:0043231,GO:0044422,GO:0044424,GO:0044425,GO:0044432,GO:0044444,GO:0044446,GO:0044464,GO:0072546,GO:0098796,GO:0098827-GO:0072546;desc=Uncharacterised protein family (UPF0172)
contig_000190	AUGUSTUS	exon	2291652	2291837	.	+	.	ID=IALE00000036658;Parent=IALM00000011675
contig_000190	AUGUSTUS	exon	2291905	2292315	.	+	.	ID=IALE00000036659;Parent=IALM00000011675
contig_000190	AUGUSTUS	CDS	2291652	2291837	1	+	0	ID=IALC00000036658;Parent=IALM00000011675
contig_000190	AUGUSTUS	CDS	2291905	2292315	1	+	0	ID=IALC00000036659;Parent=IALM00000011675
contig_000190	AUGUSTUS	intron	2291838	2291904	1	+	.	ID=IALI00000025000;Parent=IALM00000011675
contig_000190	AUGUSTUS	start_codon	2291652	2291654	.	+	0	ID=IALS00000011648;Parent=IALM00000011675
contig_000190	AUGUSTUS	stop_codon	2292313	2292315	.	+	0	ID=IALST00000011655;Parent=IALM00000011675
contig_000190	AUGUSTUS	gene	2294855	2298358	.	-	.	ID=IAL_10451
contig_000190	AUGUSTUS	mRNA	2294855	2298358	1	-	.	ID=IALM00000011676;Parent=IAL_10451;Dbxref=InterPro:IPR015943,InterPro:IPR001680,InterPro:IPR001632,InterPro:IPR036322,InterPro:IPR020472,InterPro:IPR016346;gO_terms=GO:0003674,GO:0005488,GO:0005515,GO:0005575,GO:0005622,GO:0005623,GO:0005737,GO:0005834,GO:0005886,GO:0007154,GO:0007165,GO:0007186,GO:0007202,GO:0007602,GO:0007603,GO:0008150,GO:0008277,GO:0009314,GO:0009416,GO:0009581,GO:0009582,GO:0009583,GO:0009584,GO:0009605,GO:0009628,GO:0009898,GO:0009966,GO:0009987,GO:0010517,GO:0010518,GO:0010646,GO:0010863,GO:0016020,GO:0016028,GO:0016056,GO:0016059,GO:0019897,GO:0019898,GO:0022400,GO:0023051,GO:0023052,GO:0031234,GO:0032101,GO:0032991,GO:0042995,GO:0043085,GO:0044093,GO:0044424,GO:0044425,GO:0044459,GO:0044464,GO:0046982,GO:0046983,GO:0048583,GO:0050789,GO:0050790,GO:0050794,GO:0050896,GO:0051336,GO:0051345,GO:0051606,GO:0051716,GO:0060191,GO:0060193,GO:0065007,GO:0065009,GO:0071214,GO:0071478,GO:0071482,GO:0071944,GO:0098552,GO:0098562,GO:0098796,GO:0098797,GO:0104004,GO:0120025,GO:1900274,GO:1902494,GO:1905360-GO:0005515;desc=Guanine nucleotide-binding protein
contig_000190	AUGUSTUS	exon	2294855	2294961	.	-	.	ID=IALE00000036660;Parent=IALM00000011676
contig_000190	AUGUSTUS	exon	2295038	2295124	.	-	.	ID=IALE00000036661;Parent=IALM00000011676
contig_000190	AUGUSTUS	exon	2295345	2295474	.	-	.	ID=IALE00000036662;Parent=IALM00000011676
contig_000190	AUGUSTUS	exon	2295726	2295927	.	-	.	ID=IALE00000036663;Parent=IALM00000011676
contig_000190	AUGUSTUS	exon	2295986	2296215	.	-	.	ID=IALE00000036664;Parent=IALM00000011676
contig_000190	AUGUSTUS	exon	2296801	2297016	.	-	.	ID=IALE00000036665;Parent=IALM00000011676
contig_000190	AUGUSTUS	exon	2298290	2298358	.	-	.	ID=IALE00000036666;Parent=IALM00000011676
contig_000190	AUGUSTUS	CDS	2294855	2294961	1	-	2	ID=IALC00000036660;Parent=IALM00000011676
contig_000190	AUGUSTUS	CDS	2295038	2295124	1	-	2	ID=IALC00000036661;Parent=IALM00000011676
contig_000190	AUGUSTUS	CDS	2295345	2295474	1	-	0	ID=IALC00000036662;Parent=IALM00000011676
contig_000190	AUGUSTUS	CDS	2295726	2295927	1	-	1	ID=IALC00000036663;Parent=IALM00000011676
contig_000190	AUGUSTUS	CDS	2295986	2296215	1	-	0	ID=IALC00000036664;Parent=IALM00000011676
contig_000190	AUGUSTUS	CDS	2296801	2297016	1	-	0	ID=IALC00000036665;Parent=IALM00000011676
contig_000190	AUGUSTUS	CDS	2298290	2298358	1	-	0	ID=IALC00000036666;Parent=IALM00000011676
contig_000190	AUGUSTUS	intron	2294962	2295037	1	-	.	ID=IALI00000025001;Parent=IALM00000011676
contig_000190	AUGUSTUS	intron	2295125	2295344	1	-	.	ID=IALI00000025002;Parent=IALM00000011676
contig_000190	AUGUSTUS	intron	2295475	2295725	1	-	.	ID=IALI00000025003;Parent=IALM00000011676
contig_000190	AUGUSTUS	intron	2295928	2295985	1	-	.	ID=IALI00000025004;Parent=IALM00000011676
contig_000190	AUGUSTUS	intron	2296216	2296800	1	-	.	ID=IALI00000025005;Parent=IALM00000011676
contig_000190	AUGUSTUS	intron	2297017	2298289	1	-	.	ID=IALI00000025006;Parent=IALM00000011676
contig_000190	AUGUSTUS	start_codon	2298356	2298358	.	-	0	ID=IALS00000011649;Parent=IALM00000011676
contig_000190	AUGUSTUS	stop_codon	2294855	2294857	.	-	0	ID=IALST00000011656;Parent=IALM00000011676
contig_000190	AUGUSTUS	gene	2301877	2307232	.	-	.	ID=IAL_10452
contig_000190	AUGUSTUS	mRNA	2301877	2307232	1	-	.	ID=IALM00000011677;Parent=IAL_10452;Dbxref=InterPro:IPR002557,InterPro:IPR002172,InterPro:IPR036055,InterPro:IPR036508,InterPro:IPR052740,InterPro:IPR011330,InterPro:IPR023415;gO_terms=GO:0003674,GO:0003824,GO:0004099,GO:0004553,GO:0004568,GO:0005488,GO:0005575,GO:0005576,GO:0006022,GO:0006026,GO:0006030,GO:0006032,GO:0006040,GO:0006807,GO:0007275,GO:0007424,GO:0007610,GO:0007632,GO:0008061,GO:0008144,GO:0008150,GO:0008152,GO:0009056,GO:0009057,GO:0009314,GO:0009416,GO:0009628,GO:0009653,GO:0009887,GO:0009987,GO:0016787,GO:0016798,GO:0016810,GO:0016811,GO:0017144,GO:0019213,GO:0032501,GO:0032502,GO:0035001,GO:0035150,GO:0035151,GO:0035152,GO:0035159,GO:0040007,GO:0042737,GO:0043170,GO:0044237,GO:0044248,GO:0046348,GO:0048513,GO:0048589,GO:0048731,GO:0048856,GO:0050896,GO:0060438,GO:0060439,GO:0060541,GO:0060560,GO:0065007,GO:0065008,GO:0071704,GO:0090066,GO:0097367,GO:1901071,GO:1901072,GO:1901135,GO:1901136,GO:1901564,GO:1901565,GO:1901575-GO:0005576,GO:0005515,GO:0005975;desc
contig_000190	AUGUSTUS	exon	2301877	2303027	.	-	.	ID=IALE00000036667;Parent=IALM00000011677
contig_000190	AUGUSTUS	exon	2303285	2303434	.	-	.	ID=IALE00000036668;Parent=IALM00000011677
contig_000190	AUGUSTUS	exon	2305240	2305367	.	-	.	ID=IALE00000036669;Parent=IALM00000011677
contig_000190	AUGUSTUS	exon	2305610	2305730	.	-	.	ID=IALE00000036670;Parent=IALM00000011677
contig_000190	AUGUSTUS	exon	2307181	2307232	.	-	.	ID=IALE00000036671;Parent=IALM00000011677
contig_000190	AUGUSTUS	CDS	2301877	2303027	1	-	2	ID=IALC00000036667;Parent=IALM00000011677
contig_000190	AUGUSTUS	CDS	2303285	2303434	1	-	2	ID=IALC00000036668;Parent=IALM00000011677
contig_000190	AUGUSTUS	CDS	2305240	2305367	1	-	1	ID=IALC00000036669;Parent=IALM00000011677
contig_000190	AUGUSTUS	CDS	2305610	2305730	1	-	2	ID=IALC00000036670;Parent=IALM00000011677
contig_000190	AUGUSTUS	CDS	2307181	2307232	1	-	0	ID=IALC00000036671;Parent=IALM00000011677
contig_000190	AUGUSTUS	intron	2303028	2303284	1	-	.	ID=IALI00000025007;Parent=IALM00000011677
contig_000190	AUGUSTUS	intron	2303435	2305239	1	-	.	ID=IALI00000025008;Parent=IALM00000011677
contig_000190	AUGUSTUS	intron	2305368	2305609	1	-	.	ID=IALI00000025009;Parent=IALM00000011677
contig_000190	AUGUSTUS	intron	2305731	2307180	1	-	.	ID=IALI00000025010;Parent=IALM00000011677
contig_000190	AUGUSTUS	start_codon	2307230	2307232	.	-	0	ID=IALS00000011650;Parent=IALM00000011677
contig_000190	AUGUSTUS	stop_codon	2301877	2301879	.	-	0	ID=IALST00000011657;Parent=IALM00000011677
contig_000190	AUGUSTUS	gene	2344077	2371286	.	-	.	ID=IAL_10453
contig_000190	AUGUSTUS	mRNA	2344077	2371286	1	-	.	ID=IALM00000011678;Parent=IAL_10453;Dbxref=InterPro:IPR052740,InterPro:IPR023415,InterPro:IPR002172,InterPro:IPR002557,InterPro:IPR036508,InterPro:IPR002509,InterPro:IPR036055,InterPro:IPR011330;gO_terms=GO:0003674,GO:0003824,GO:0004099,GO:0004553,GO:0004568,GO:0005488,GO:0005575,GO:0005576,GO:0005604,GO:0005615,GO:0005622,GO:0005623,GO:0005737,GO:0005768,GO:0005770,GO:0006022,GO:0006026,GO:0006030,GO:0006032,GO:0006040,GO:0006807,GO:0007275,GO:0007424,GO:0008061,GO:0008144,GO:0008150,GO:0008152,GO:0009056,GO:0009057,GO:0009987,GO:0012505,GO:0016787,GO:0016798,GO:0016810,GO:0016811,GO:0017144,GO:0019213,GO:0031012,GO:0031410,GO:0031982,GO:0032501,GO:0032502,GO:0035150,GO:0035151,GO:0035152,GO:0035159,GO:0042737,GO:0043170,GO:0043226,GO:0043227,GO:0043229,GO:0044237,GO:0044248,GO:0044421,GO:0044424,GO:0044444,GO:0044464,GO:0046348,GO:0048731,GO:0048856,GO:0060541,GO:0062023,GO:0065007,GO:0065008,GO:0071704,GO:0090066,GO:0097367,GO:0097708,GO:1901071,GO:1901072,GO:1901135,GO:1901136,GO:1901564,GO:1901565,GO:1901575-GO:0005515,GO:0005975;desc
contig_000190	AUGUSTUS	exon	2344077	2344905	.	-	.	ID=IALE00000036672;Parent=IALM00000011678
contig_000190	AUGUSTUS	exon	2349301	2349619	.	-	.	ID=IALE00000036673;Parent=IALM00000011678
contig_000190	AUGUSTUS	exon	2357803	2358052	.	-	.	ID=IALE00000036674;Parent=IALM00000011678
contig_000190	AUGUSTUS	exon	2360065	2360234	.	-	.	ID=IALE00000036675;Parent=IALM00000011678
contig_000190	AUGUSTUS	exon	2371235	2371286	.	-	.	ID=IALE00000036676;Parent=IALM00000011678
contig_000190	AUGUSTUS	CDS	2344077	2344905	1	-	1	ID=IALC00000036672;Parent=IALM00000011678
contig_000190	AUGUSTUS	CDS	2349301	2349619	1	-	2	ID=IALC00000036673;Parent=IALM00000011678
contig_000190	AUGUSTUS	CDS	2357803	2358052	1	-	0	ID=IALC00000036674;Parent=IALM00000011678
contig_000190	AUGUSTUS	CDS	2360065	2360234	1	-	2	ID=IALC00000036675;Parent=IALM00000011678
contig_000190	AUGUSTUS	CDS	2371235	2371286	1	-	0	ID=IALC00000036676;Parent=IALM00000011678
contig_000190	AUGUSTUS	intron	2344906	2349300	1	-	.	ID=IALI00000025011;Parent=IALM00000011678
contig_000190	AUGUSTUS	intron	2349620	2357802	1	-	.	ID=IALI00000025012;Parent=IALM00000011678
contig_000190	AUGUSTUS	intron	2358053	2360064	1	-	.	ID=IALI00000025013;Parent=IALM00000011678
contig_000190	AUGUSTUS	intron	2360235	2371234	1	-	.	ID=IALI00000025014;Parent=IALM00000011678
contig_000190	AUGUSTUS	start_codon	2371284	2371286	.	-	0	ID=IALS00000011651;Parent=IALM00000011678
contig_000190	AUGUSTUS	stop_codon	2344077	2344079	.	-	0	ID=IALST00000011658;Parent=IALM00000011678
contig_000190	AUGUSTUS	gene	2530585	2539019	.	+	.	ID=IAL_10454
contig_000190	AUGUSTUS	mRNA	2530585	2539019	0.7	+	.	ID=IALM00000011679;Parent=IAL_10454;Dbxref=InterPro:IPR046347,InterPro:IPR004827;gO_terms=GO:0000139,GO:0000785,GO:0000976,GO:0000977,GO:0000978,GO:0000981,GO:0000982,GO:0000987,GO:0001012,GO:0001067,GO:0001077,GO:0001158,GO:0001228,GO:0001501,GO:0002062,GO:0002164,GO:0002165,GO:0002168,GO:0003002,GO:0003330,GO:0003674,GO:0003676,GO:0003677,GO:0003690,GO:0003700,GO:0005488,GO:0005575,GO:0005622,GO:0005623,GO:0005634,GO:0005654,GO:0005694,GO:0005700,GO:0005737,GO:0005783,GO:0005789,GO:0005794,GO:0005829,GO:0006139,GO:0006351,GO:0006355,GO:0006357,GO:0006366,GO:0006725,GO:0006807,GO:0006810,GO:0006888,GO:0006950,GO:0007275,GO:0007389,GO:0007399,GO:0007431,GO:0007435,GO:0007591,GO:0008150,GO:0008152,GO:0008363,GO:0009058,GO:0009059,GO:0009611,GO:0009653,GO:0009791,GO:0009887,GO:0009888,GO:0009889,GO:0009891,GO:0009893,GO:0009953,GO:0009987,GO:0010467,GO:0010468,GO:0010556,GO:0010557,GO:0010604,GO:0010628,GO:0010720,GO:0010975,GO:0010976,GO:0012505,GO:0016020,GO:0016070,GO:0016192,GO:0018130,GO:0019219,GO:0019222,GO:0019438,GO:0022008,GO:0022612,GO:0030154,GO:0031090,GO:0031323,GO:0031325,GO:0031326,GO:0031328,GO:0031344,GO:0031346,GO:0031974,GO:0031981,GO:0031984,GO:0032386,GO:0032501,GO:0032502,GO:0032774,GO:0032879,GO:0033554,GO:0034641,GO:0034645,GO:0034654,GO:0034976,GO:0035017,GO:0035272,GO:0035293,GO:0035326,GO:0035497,GO:0040003,GO:0042175,GO:0042303,GO:0042335,GO:0042337,GO:0043170,GO:0043226,GO:0043227,GO:0043228,GO:0043229,GO:0043231,GO:0043232,GO:0043233,GO:0043565,GO:0044212,GO:0044237,GO:0044238,GO:0044249,GO:0044260,GO:0044271,GO:0044422,GO:0044424,GO:0044425,GO:0044427,GO:0044428,GO:0044431,GO:0044432,GO:0044444,GO:0044446,GO:0044464,GO:0045595,GO:0045597,GO:0045664,GO:0045666,GO:0045893,GO:0045935,GO:0045944,GO:0046483,GO:0046907,GO:0048193,GO:0048471,GO:0048513,GO:0048518,GO:0048522,GO:0048699,GO:0048731,GO:0048732,GO:0048856,GO:0048869,GO:0050767,GO:0050769,GO:0050789,GO:0050793,GO:0050794,GO:0050896,GO:0051046,GO:0051049,GO:0051094,GO:0051128,GO:0051130,GO:0051171,GO:0051173,GO:0051179,GO:0051216,GO:0051234,GO:0051239,GO:0051240,GO:0051252,GO:0051254,GO:0051641,GO:0051649,GO:0051716,GO:0051960,GO:0051962,GO:0060255,GO:0060284,GO:0060341,GO:0060627,GO:0060628,GO:0061448,GO:0065007,GO:0070013,GO:0071704,GO:0080090,GO:0090304,GO:0097038,GO:0097159,GO:0097659,GO:0098588,GO:0098791,GO:0098827,GO:0120035,GO:0140110,GO:1901360,GO:1901362,GO:1901363,GO:1901576,GO:1902680,GO:1903053,GO:1903506,GO:1903508,GO:1903530,GO:1990837,GO:2000026,GO:2000112,GO:2001141-GO:0003700;desc=Sequence-specific DNA binding. It is involved in the biological process described with regulation of transcription, DNA-templated
contig_000190	AUGUSTUS	exon	2530585	2530593	.	+	.	ID=IALE00000036677;Parent=IALM00000011679
contig_000190	AUGUSTUS	exon	2530660	2530873	.	+	.	ID=IALE00000036678;Parent=IALM00000011679
contig_000190	AUGUSTUS	exon	2532607	2533343	.	+	.	ID=IALE00000036679;Parent=IALM00000011679
contig_000190	AUGUSTUS	exon	2533428	2533928	.	+	.	ID=IALE00000036680;Parent=IALM00000011679
contig_000190	AUGUSTUS	exon	2536348	2536491	.	+	.	ID=IALE00000036681;Parent=IALM00000011679
contig_000190	AUGUSTUS	exon	2538825	2539019	.	+	.	ID=IALE00000036682;Parent=IALM00000011679
contig_000190	AUGUSTUS	CDS	2530585	2530593	0.7	+	0	ID=IALC00000036677;Parent=IALM00000011679
contig_000190	AUGUSTUS	CDS	2530660	2530873	0.9	+	0	ID=IALC00000036678;Parent=IALM00000011679
contig_000190	AUGUSTUS	CDS	2532607	2533343	1	+	2	ID=IALC00000036679;Parent=IALM00000011679
contig_000190	AUGUSTUS	CDS	2533428	2533928	1	+	0	ID=IALC00000036680;Parent=IALM00000011679
contig_000190	AUGUSTUS	CDS	2536348	2536491	1	+	0	ID=IALC00000036681;Parent=IALM00000011679
contig_000190	AUGUSTUS	CDS	2538825	2539019	1	+	0	ID=IALC00000036682;Parent=IALM00000011679
contig_000190	AUGUSTUS	intron	2530594	2530659	0.7	+	.	ID=IALI00000025015;Parent=IALM00000011679
contig_000190	AUGUSTUS	intron	2530874	2532606	1	+	.	ID=IALI00000025016;Parent=IALM00000011679
contig_000190	AUGUSTUS	intron	2533344	2533427	1	+	.	ID=IALI00000025017;Parent=IALM00000011679
contig_000190	AUGUSTUS	intron	2533929	2536347	1	+	.	ID=IALI00000025018;Parent=IALM00000011679
contig_000190	AUGUSTUS	intron	2536492	2538824	1	+	.	ID=IALI00000025019;Parent=IALM00000011679
contig_000190	AUGUSTUS	start_codon	2530585	2530587	.	+	0	ID=IALS00000011652;Parent=IALM00000011679
contig_000190	AUGUSTUS	stop_codon	2539017	2539019	.	+	0	ID=IALST00000011659;Parent=IALM00000011679
contig_000190	AUGUSTUS	mRNA	2530693	2539019	1	+	.	ID=IALM00000011680;Parent=IAL_10454;Dbxref=InterPro:IPR004827,InterPro:IPR046347;gO_terms=GO:0000139,GO:0000785,GO:0000976,GO:0000977,GO:0000978,GO:0000981,GO:0000982,GO:0000987,GO:0001012,GO:0001067,GO:0001077,GO:0001158,GO:0001228,GO:0001501,GO:0002062,GO:0002164,GO:0002165,GO:0002168,GO:0003002,GO:0003330,GO:0003674,GO:0003676,GO:0003677,GO:0003690,GO:0003700,GO:0005488,GO:0005575,GO:0005622,GO:0005623,GO:0005634,GO:0005654,GO:0005694,GO:0005700,GO:0005737,GO:0005783,GO:0005789,GO:0005794,GO:0005829,GO:0006139,GO:0006351,GO:0006355,GO:0006357,GO:0006366,GO:0006725,GO:0006807,GO:0006810,GO:0006888,GO:0006950,GO:0007275,GO:0007389,GO:0007399,GO:0007431,GO:0007435,GO:0007591,GO:0008150,GO:0008152,GO:0008363,GO:0009058,GO:0009059,GO:0009611,GO:0009653,GO:0009791,GO:0009887,GO:0009888,GO:0009889,GO:0009891,GO:0009893,GO:0009953,GO:0009987,GO:0010467,GO:0010468,GO:0010556,GO:0010557,GO:0010604,GO:0010628,GO:0010720,GO:0010975,GO:0010976,GO:0012505,GO:0016020,GO:0016070,GO:0016192,GO:0018130,GO:0019219,GO:0019222,GO:0019438,GO:0022008,GO:0022612,GO:0030154,GO:0031090,GO:0031323,GO:0031325,GO:0031326,GO:0031328,GO:0031344,GO:0031346,GO:0031974,GO:0031981,GO:0031984,GO:0032386,GO:0032501,GO:0032502,GO:0032774,GO:0032879,GO:0033554,GO:0034641,GO:0034645,GO:0034654,GO:0034976,GO:0035017,GO:0035272,GO:0035293,GO:0035326,GO:0035497,GO:0040003,GO:0042175,GO:0042303,GO:0042335,GO:0042337,GO:0043170,GO:0043226,GO:0043227,GO:0043228,GO:0043229,GO:0043231,GO:0043232,GO:0043233,GO:0043565,GO:0044212,GO:0044237,GO:0044238,GO:0044249,GO:0044260,GO:0044271,GO:0044422,GO:0044424,GO:0044425,GO:0044427,GO:0044428,GO:0044431,GO:0044432,GO:0044444,GO:0044446,GO:0044464,GO:0045595,GO:0045597,GO:0045664,GO:0045666,GO:0045893,GO:0045935,GO:0045944,GO:0046483,GO:0046907,GO:0048193,GO:0048471,GO:0048513,GO:0048518,GO:0048522,GO:0048699,GO:0048731,GO:0048732,GO:0048856,GO:0048869,GO:0050767,GO:0050769,GO:0050789,GO:0050793,GO:0050794,GO:0050896,GO:0051046,GO:0051049,GO:0051094,GO:0051128,GO:0051130,GO:0051171,GO:0051173,GO:0051179,GO:0051216,GO:0051234,GO:0051239,GO:0051240,GO:0051252,GO:0051254,GO:0051641,GO:0051649,GO:0051716,GO:0051960,GO:0051962,GO:0060255,GO:0060284,GO:0060341,GO:0060627,GO:0060628,GO:0061448,GO:0065007,GO:0070013,GO:0071704,GO:0080090,GO:0090304,GO:0097038,GO:0097159,GO:0097659,GO:0098588,GO:0098791,GO:0098827,GO:0120035,GO:0140110,GO:1901360,GO:1901362,GO:1901363,GO:1901576,GO:1902680,GO:1903053,GO:1903506,GO:1903508,GO:1903530,GO:1990837,GO:2000026,GO:2000112,GO:2001141-GO:0003700;desc=Sequence-specific DNA binding. It is involved in the biological process described with regulation of transcription, DNA-templated
contig_000190	AUGUSTUS	exon	2530693	2530873	.	+	.	ID=IALE00000036683;Parent=IALM00000011680
contig_000190	AUGUSTUS	exon	2532607	2533343	.	+	.	ID=IALE00000036684;Parent=IALM00000011680
contig_000190	AUGUSTUS	exon	2533428	2533928	.	+	.	ID=IALE00000036685;Parent=IALM00000011680
contig_000190	AUGUSTUS	exon	2536348	2536491	.	+	.	ID=IALE00000036686;Parent=IALM00000011680
contig_000190	AUGUSTUS	exon	2538825	2539019	.	+	.	ID=IALE00000036687;Parent=IALM00000011680
contig_000190	AUGUSTUS	CDS	2530693	2530873	1	+	0	ID=IALC00000036683;Parent=IALM00000011680
contig_000190	AUGUSTUS	CDS	2532607	2533343	1	+	2	ID=IALC00000036684;Parent=IALM00000011680
contig_000190	AUGUSTUS	CDS	2533428	2533928	1	+	0	ID=IALC00000036685;Parent=IALM00000011680
contig_000190	AUGUSTUS	CDS	2536348	2536491	1	+	0	ID=IALC00000036686;Parent=IALM00000011680
contig_000190	AUGUSTUS	CDS	2538825	2539019	1	+	0	ID=IALC00000036687;Parent=IALM00000011680
contig_000190	AUGUSTUS	intron	2530874	2532606	1	+	.	ID=IALI00000025020;Parent=IALM00000011680
contig_000190	AUGUSTUS	intron	2533344	2533427	1	+	.	ID=IALI00000025021;Parent=IALM00000011680
contig_000190	AUGUSTUS	intron	2533929	2536347	1	+	.	ID=IALI00000025022;Parent=IALM00000011680
contig_000190	AUGUSTUS	intron	2536492	2538824	1	+	.	ID=IALI00000025023;Parent=IALM00000011680
contig_000190	AUGUSTUS	start_codon	2530693	2530695	.	+	0	ID=IALS00000011653;Parent=IALM00000011680
contig_000190	AUGUSTUS	stop_codon	2539017	2539019	.	+	0	ID=IALST00000011660;Parent=IALM00000011680
contig_000190	AUGUSTUS	gene	2551416	2555457	.	+	.	ID=IAL_10455
contig_000190	AUGUSTUS	mRNA	2551416	2555457	1	+	.	ID=IALM00000011681;Parent=IAL_10455;Dbxref=InterPro:IPR037689;gO_terms=GO:0000166,GO:0000774,GO:0003674,GO:0005488,GO:0005515,GO:0005575,GO:0005622,GO:0005623,GO:0005634,GO:0005730,GO:0005737,GO:0005829,GO:0006457,GO:0006807,GO:0007275,GO:0007517,GO:0008092,GO:0008150,GO:0008152,GO:0009892,GO:0009893,GO:0009894,GO:0009896,GO:0009987,GO:0010468,GO:0010604,GO:0010605,GO:0010628,GO:0010954,GO:0016203,GO:0017076,GO:0019222,GO:0019538,GO:0019899,GO:0030016,GO:0030017,GO:0030162,GO:0030234,GO:0030424,GO:0030425,GO:0030554,GO:0031072,GO:0031323,GO:0031324,GO:0031325,GO:0031329,GO:0031331,GO:0031396,GO:0031397,GO:0031399,GO:0031400,GO:0031430,GO:0031625,GO:0031647,GO:0031672,GO:0031974,GO:0031981,GO:0032091,GO:0032268,GO:0032269,GO:0032270,GO:0032501,GO:0032502,GO:0032991,GO:0036094,GO:0036477,GO:0042176,GO:0042802,GO:0042995,GO:0043005,GO:0043086,GO:0043170,GO:0043226,GO:0043227,GO:0043228,GO:0043229,GO:0043231,GO:0043232,GO:0043233,GO:0043292,GO:0043393,GO:0044092,GO:0044238,GO:0044325,GO:0044389,GO:0044422,GO:0044424,GO:0044428,GO:0044444,GO:0044446,GO:0044449,GO:0044463,GO:0044464,GO:0045732,GO:0045862,GO:0048156,GO:0048513,GO:0048518,GO:0048519,GO:0048522,GO:0048523,GO:0048583,GO:0048731,GO:0048856,GO:0050789,GO:0050790,GO:0050794,GO:0050821,GO:0051087,GO:0051098,GO:0051100,GO:0051171,GO:0051172,GO:0051173,GO:0051246,GO:0051247,GO:0051248,GO:0051338,GO:0051348,GO:0051438,GO:0051444,GO:0055120,GO:0060255,GO:0060538,GO:0060589,GO:0060590,GO:0061061,GO:0061136,GO:0065007,GO:0065008,GO:0065009,GO:0070013,GO:0070613,GO:0071704,GO:0080090,GO:0080134,GO:0080135,GO:0097159,GO:0097447,GO:0097458,GO:0098772,GO:0099080,GO:0099081,GO:0099512,GO:0101031,GO:0120025,GO:0120038,GO:1900034,GO:1901265,GO:1901363,GO:1901564,GO:1901800,GO:1903050,GO:1903052,GO:1903317,GO:1903319,GO:1903320,GO:1903321,GO:1903362,GO:1903364,GO:1904666,GO:1904667-GO:0000774;desc=BAG family molecular chaperone regulator
contig_000190	AUGUSTUS	exon	2551416	2551723	.	+	.	ID=IALE00000036688;Parent=IALM00000011681
contig_000190	AUGUSTUS	exon	2553084	2553104	.	+	.	ID=IALE00000036689;Parent=IALM00000011681
contig_000190	AUGUSTUS	exon	2553191	2553333	.	+	.	ID=IALE00000036690;Parent=IALM00000011681
contig_000190	AUGUSTUS	exon	2555075	2555457	.	+	.	ID=IALE00000036691;Parent=IALM00000011681
contig_000190	AUGUSTUS	CDS	2551416	2551723	1	+	0	ID=IALC00000036688;Parent=IALM00000011681
contig_000190	AUGUSTUS	CDS	2553084	2553104	1	+	1	ID=IALC00000036689;Parent=IALM00000011681
contig_000190	AUGUSTUS	CDS	2553191	2553333	1	+	1	ID=IALC00000036690;Parent=IALM00000011681
contig_000190	AUGUSTUS	CDS	2555075	2555457	1	+	2	ID=IALC00000036691;Parent=IALM00000011681
contig_000190	AUGUSTUS	intron	2551724	2553083	1	+	.	ID=IALI00000025024;Parent=IALM00000011681
contig_000190	AUGUSTUS	intron	2553105	2553190	1	+	.	ID=IALI00000025025;Parent=IALM00000011681
contig_000190	AUGUSTUS	intron	2553334	2555074	1	+	.	ID=IALI00000025026;Parent=IALM00000011681
contig_000190	AUGUSTUS	start_codon	2551416	2551418	.	+	0	ID=IALS00000011654;Parent=IALM00000011681
contig_000190	AUGUSTUS	stop_codon	2555455	2555457	.	+	0	ID=IALST00000011661;Parent=IALM00000011681
contig_000190	AUGUSTUS	mRNA	2552080	2555457	1	+	.	ID=IALM00000011682;Parent=IAL_10455;Dbxref=InterPro:IPR037689;gO_terms=GO:0000166,GO:0000774,GO:0003674,GO:0005488,GO:0005515,GO:0005575,GO:0005622,GO:0005623,GO:0005634,GO:0005730,GO:0005737,GO:0005829,GO:0006457,GO:0006807,GO:0007275,GO:0007517,GO:0008092,GO:0008150,GO:0008152,GO:0009892,GO:0009893,GO:0009894,GO:0009896,GO:0009987,GO:0010468,GO:0010604,GO:0010605,GO:0010628,GO:0010954,GO:0016203,GO:0017076,GO:0019222,GO:0019538,GO:0019899,GO:0030016,GO:0030017,GO:0030162,GO:0030234,GO:0030424,GO:0030425,GO:0030554,GO:0031072,GO:0031323,GO:0031324,GO:0031325,GO:0031329,GO:0031331,GO:0031396,GO:0031397,GO:0031399,GO:0031400,GO:0031430,GO:0031625,GO:0031647,GO:0031672,GO:0031974,GO:0031981,GO:0032091,GO:0032268,GO:0032269,GO:0032270,GO:0032501,GO:0032502,GO:0032991,GO:0036094,GO:0036477,GO:0042176,GO:0042802,GO:0042995,GO:0043005,GO:0043086,GO:0043170,GO:0043226,GO:0043227,GO:0043228,GO:0043229,GO:0043231,GO:0043232,GO:0043233,GO:0043292,GO:0043393,GO:0044092,GO:0044238,GO:0044325,GO:0044389,GO:0044422,GO:0044424,GO:0044428,GO:0044444,GO:0044446,GO:0044449,GO:0044463,GO:0044464,GO:0045732,GO:0045862,GO:0048156,GO:0048513,GO:0048518,GO:0048519,GO:0048522,GO:0048523,GO:0048583,GO:0048731,GO:0048856,GO:0050789,GO:0050790,GO:0050794,GO:0050821,GO:0051087,GO:0051098,GO:0051100,GO:0051171,GO:0051172,GO:0051173,GO:0051246,GO:0051247,GO:0051248,GO:0051338,GO:0051348,GO:0051438,GO:0051444,GO:0055120,GO:0060255,GO:0060538,GO:0060589,GO:0060590,GO:0061061,GO:0061136,GO:0065007,GO:0065008,GO:0065009,GO:0070013,GO:0070613,GO:0071704,GO:0080090,GO:0080134,GO:0080135,GO:0097159,GO:0097447,GO:0097458,GO:0098772,GO:0099080,GO:0099081,GO:0099512,GO:0101031,GO:0120025,GO:0120038,GO:1900034,GO:1901265,GO:1901363,GO:1901564,GO:1901800,GO:1903050,GO:1903052,GO:1903317,GO:1903319,GO:1903320,GO:1903321,GO:1903362,GO:1903364,GO:1904666,GO:1904667-GO:0000774;desc=BAG family molecular chaperone regulator
contig_000190	AUGUSTUS	exon	2552080	2552336	.	+	.	ID=IALE00000036692;Parent=IALM00000011682
contig_000190	AUGUSTUS	exon	2553084	2553104	.	+	.	ID=IALE00000036693;Parent=IALM00000011682
contig_000190	AUGUSTUS	exon	2553191	2553333	.	+	.	ID=IALE00000036694;Parent=IALM00000011682
contig_000190	AUGUSTUS	exon	2555075	2555457	.	+	.	ID=IALE00000036695;Parent=IALM00000011682
contig_000190	AUGUSTUS	CDS	2552080	2552336	1	+	0	ID=IALC00000036692;Parent=IALM00000011682
contig_000190	AUGUSTUS	CDS	2553084	2553104	1	+	1	ID=IALC00000036693;Parent=IALM00000011682
contig_000190	AUGUSTUS	CDS	2553191	2553333	1	+	1	ID=IALC00000036694;Parent=IALM00000011682
contig_000190	AUGUSTUS	CDS	2555075	2555457	1	+	2	ID=IALC00000036695;Parent=IALM00000011682
contig_000190	AUGUSTUS	intron	2552337	2553083	1	+	.	ID=IALI00000025027;Parent=IALM00000011682
contig_000190	AUGUSTUS	intron	2553105	2553190	1	+	.	ID=IALI00000025028;Parent=IALM00000011682
contig_000190	AUGUSTUS	intron	2553334	2555074	1	+	.	ID=IALI00000025029;Parent=IALM00000011682
contig_000190	AUGUSTUS	start_codon	2552080	2552082	.	+	0	ID=IALS00000011655;Parent=IALM00000011682
contig_000190	AUGUSTUS	stop_codon	2555455	2555457	.	+	0	ID=IALST00000011662;Parent=IALM00000011682
contig_000190	AUGUSTUS	gene	2561810	2565262	.	-	.	ID=IAL_10456
contig_000190	AUGUSTUS	mRNA	2561810	2565262	0.99	-	.	ID=IALM00000011683;Parent=IAL_10456;Dbxref=InterPro:IPR017996,InterPro:IPR011042;gO_terms=GO:0006582,GO:0006725,GO:0007275,GO:0008150,GO:0008152,GO:0009058,GO:0009987,GO:0018958,GO:0019438,GO:0019748,GO:0032501,GO:0032502,GO:0042335,GO:0042438,GO:0042440,GO:0043473,GO:0044237,GO:0044249,GO:0044550,GO:0046148,GO:0046189,GO:0048066,GO:0048067,GO:0048856,GO:0071704,GO:1901360,GO:1901362,GO:1901576,GO:1901615,GO:1901617;desc=Major royal jelly protein
contig_000190	AUGUSTUS	exon	2561810	2562430	.	-	.	ID=IALE00000036696;Parent=IALM00000011683
contig_000190	AUGUSTUS	exon	2564834	2565262	.	-	.	ID=IALE00000036697;Parent=IALM00000011683
contig_000190	AUGUSTUS	CDS	2561810	2562430	1	-	0	ID=IALC00000036696;Parent=IALM00000011683
contig_000190	AUGUSTUS	CDS	2564834	2565262	0.99	-	0	ID=IALC00000036697;Parent=IALM00000011683
contig_000190	AUGUSTUS	intron	2562431	2564833	1	-	.	ID=IALI00000025030;Parent=IALM00000011683
contig_000190	AUGUSTUS	start_codon	2565260	2565262	.	-	0	ID=IALS00000011656;Parent=IALM00000011683
contig_000190	AUGUSTUS	stop_codon	2561810	2561812	.	-	0	ID=IALST00000011663;Parent=IALM00000011683
contig_000190	AUGUSTUS	gene	2597187	2597654	.	+	.	ID=IAL_10457
contig_000190	AUGUSTUS	mRNA	2597187	2597654	1	+	.	ID=IALM00000011684;Parent=IAL_10457
contig_000190	AUGUSTUS	exon	2597187	2597654	.	+	.	ID=IALE00000036698;Parent=IALM00000011684
contig_000190	AUGUSTUS	CDS	2597187	2597654	1	+	0	ID=IALC00000036698;Parent=IALM00000011684
contig_000190	AUGUSTUS	start_codon	2597187	2597189	.	+	0	ID=IALS00000011657;Parent=IALM00000011684
contig_000190	AUGUSTUS	stop_codon	2597652	2597654	.	+	0	ID=IALST00000011664;Parent=IALM00000011684
contig_000190	AUGUSTUS	gene	2621590	2622724	.	+	.	ID=IAL_10458
contig_000190	AUGUSTUS	mRNA	2621590	2622724	1	+	.	ID=IALM00000011685;Parent=IAL_10458;Dbxref=InterPro:IPR002569,InterPro:IPR036509,InterPro:IPR049006;gO_terms=GO:0000096,GO:0003674,GO:0003824,GO:0006082,GO:0006520,GO:0006790,GO:0006807,GO:0006950,GO:0006979,GO:0007275,GO:0007568,GO:0008113,GO:0008150,GO:0008152,GO:0008340,GO:0009987,GO:0010259,GO:0016491,GO:0016667,GO:0016671,GO:0019752,GO:0032501,GO:0032502,GO:0033554,GO:0033744,GO:0034599,GO:0042221,GO:0043436,GO:0044237,GO:0044238,GO:0044281,GO:0048856,GO:0050896,GO:0051716,GO:0055114,GO:0070887,GO:0071704,GO:1901564-GO:0008113;desc=Peptide-methionine (S)-S-oxide reductase activity.
contig_000190	AUGUSTUS	exon	2621590	2621718	.	+	.	ID=IALE00000036699;Parent=IALM00000011685
contig_000190	AUGUSTUS	exon	2621798	2621991	.	+	.	ID=IALE00000036700;Parent=IALM00000011685
contig_000190	AUGUSTUS	exon	2622161	2622421	.	+	.	ID=IALE00000036701;Parent=IALM00000011685
contig_000190	AUGUSTUS	exon	2622490	2622724	.	+	.	ID=IALE00000036702;Parent=IALM00000011685
contig_000190	AUGUSTUS	CDS	2621590	2621718	1	+	0	ID=IALC00000036699;Parent=IALM00000011685
contig_000190	AUGUSTUS	CDS	2621798	2621991	1	+	0	ID=IALC00000036700;Parent=IALM00000011685
contig_000190	AUGUSTUS	CDS	2622161	2622421	1	+	1	ID=IALC00000036701;Parent=IALM00000011685
contig_000190	AUGUSTUS	CDS	2622490	2622724	1	+	1	ID=IALC00000036702;Parent=IALM00000011685
contig_000190	AUGUSTUS	intron	2621719	2621797	1	+	.	ID=IALI00000025031;Parent=IALM00000011685
contig_000190	AUGUSTUS	intron	2621992	2622160	1	+	.	ID=IALI00000025032;Parent=IALM00000011685
contig_000190	AUGUSTUS	intron	2622422	2622489	1	+	.	ID=IALI00000025033;Parent=IALM00000011685
contig_000190	AUGUSTUS	start_codon	2621590	2621592	.	+	0	ID=IALS00000011658;Parent=IALM00000011685
contig_000190	AUGUSTUS	stop_codon	2622722	2622724	.	+	0	ID=IALST00000011665;Parent=IALM00000011685
contig_000190	AUGUSTUS	gene	2623300	2623938	.	-	.	ID=IAL_10459
contig_000190	AUGUSTUS	mRNA	2623300	2623938	1	-	.	ID=IALM00000011686;Parent=IAL_10459;Dbxref=InterPro:IPR010849;gO_terms=GO:0005575,GO:0005576,GO:0007155,GO:0007275,GO:0008150,GO:0009653,GO:0009887,GO:0022610,GO:0031012,GO:0032501,GO:0032502,GO:0044421,GO:0048513,GO:0048731,GO:0048856;desc=DiGeorge syndrome critical region 6 (DGCR6) protein
contig_000190	AUGUSTUS	exon	2623300	2623738	.	-	.	ID=IALE00000036703;Parent=IALM00000011686
contig_000190	AUGUSTUS	exon	2623808	2623938	.	-	.	ID=IALE00000036704;Parent=IALM00000011686
contig_000190	AUGUSTUS	CDS	2623300	2623738	1	-	1	ID=IALC00000036703;Parent=IALM00000011686
contig_000190	AUGUSTUS	CDS	2623808	2623938	1	-	0	ID=IALC00000036704;Parent=IALM00000011686
contig_000190	AUGUSTUS	intron	2623739	2623807	1	-	.	ID=IALI00000025034;Parent=IALM00000011686
contig_000190	AUGUSTUS	start_codon	2623936	2623938	.	-	0	ID=IALS00000011659;Parent=IALM00000011686
contig_000190	AUGUSTUS	stop_codon	2623300	2623302	.	-	0	ID=IALST00000011666;Parent=IALM00000011686
contig_000190	AUGUSTUS	gene	2627247	2628467	.	+	.	ID=IAL_10460
contig_000190	AUGUSTUS	mRNA	2627247	2628467	1	+	.	ID=IALM00000011687;Parent=IAL_10460;Dbxref=InterPro:IPR040014,InterPro:IPR019339;gO_terms=GO:0000122,GO:0000981,GO:0003674,GO:0003700,GO:0003705,GO:0003712,GO:0003714,GO:0005488,GO:0005515,GO:0005575,GO:0005622,GO:0005623,GO:0005634,GO:0005654,GO:0005815,GO:0005856,GO:0006355,GO:0006357,GO:0008150,GO:0009889,GO:0009890,GO:0009891,GO:0009892,GO:0009893,GO:0010468,GO:0010556,GO:0010557,GO:0010558,GO:0010604,GO:0010605,GO:0010628,GO:0010629,GO:0015630,GO:0016604,GO:0016607,GO:0019219,GO:0019222,GO:0019899,GO:0019900,GO:0019901,GO:0031323,GO:0031324,GO:0031325,GO:0031326,GO:0031327,GO:0031328,GO:0031974,GO:0031981,GO:0032991,GO:0042826,GO:0043226,GO:0043227,GO:0043228,GO:0043229,GO:0043231,GO:0043232,GO:0043233,GO:0044422,GO:0044424,GO:0044428,GO:0044430,GO:0044446,GO:0044451,GO:0044464,GO:0045892,GO:0045893,GO:0045934,GO:0045935,GO:0045944,GO:0048518,GO:0048519,GO:0048522,GO:0048523,GO:0050789,GO:0050794,GO:0051171,GO:0051172,GO:0051173,GO:0051252,GO:0051253,GO:0051254,GO:0060255,GO:0065007,GO:0070013,GO:0080090,GO:0140110,GO:1902679,GO:1902680,GO:1903506,GO:1903507,GO:1903508,GO:2000112,GO:2000113,GO:2001141-GO:0003714;desc=N-terminal domain of CBF1 interacting co-repressor CIR
contig_000190	AUGUSTUS	exon	2627247	2627318	.	+	.	ID=IALE00000036705;Parent=IALM00000011687
contig_000190	AUGUSTUS	exon	2627376	2628467	.	+	.	ID=IALE00000036706;Parent=IALM00000011687
contig_000190	AUGUSTUS	CDS	2627247	2627318	1	+	0	ID=IALC00000036705;Parent=IALM00000011687
contig_000190	AUGUSTUS	CDS	2627376	2628467	1	+	0	ID=IALC00000036706;Parent=IALM00000011687
contig_000190	AUGUSTUS	intron	2627319	2627375	1	+	.	ID=IALI00000025035;Parent=IALM00000011687
contig_000190	AUGUSTUS	start_codon	2627247	2627249	.	+	0	ID=IALS00000011660;Parent=IALM00000011687
contig_000190	AUGUSTUS	stop_codon	2628465	2628467	.	+	0	ID=IALST00000011667;Parent=IALM00000011687
contig_000190	AUGUSTUS	gene	2628959	2630712	.	-	.	ID=IAL_10461
contig_000190	AUGUSTUS	mRNA	2628959	2630712	1	-	.	ID=IALM00000011688;Parent=IAL_10461;Dbxref=InterPro:IPR036390,InterPro:IPR000717,InterPro:IPR019585,InterPro:IPR048624,InterPro:IPR045135;gO_terms=GO:0000003,GO:0000165,GO:0000188,GO:0000338,GO:0000715,GO:0001932,GO:0001933,GO:0002009,GO:0003006,GO:0003674,GO:0004857,GO:0005095,GO:0005488,GO:0005515,GO:0005575,GO:0005622,GO:0005623,GO:0005634,GO:0005654,GO:0005737,GO:0005829,GO:0006139,GO:0006259,GO:0006281,GO:0006283,GO:0006289,GO:0006464,GO:0006468,GO:0006469,GO:0006508,GO:0006725,GO:0006793,GO:0006796,GO:0006807,GO:0006950,GO:0006974,GO:0006996,GO:0007154,GO:0007165,GO:0007254,GO:0007276,GO:0007281,GO:0007282,GO:0007283,GO:0007292,GO:0007293,GO:0008150,GO:0008152,GO:0008180,GO:0008283,GO:0008356,GO:0009653,GO:0009888,GO:0009892,GO:0009966,GO:0009968,GO:0009987,GO:0010563,GO:0010605,GO:0010646,GO:0010648,GO:0016043,GO:0016310,GO:0016333,GO:0019220,GO:0019222,GO:0019538,GO:0019827,GO:0019953,GO:0022412,GO:0022414,GO:0023014,GO:0023051,GO:0023052,GO:0023057,GO:0030154,GO:0030234,GO:0030695,GO:0030718,GO:0030727,GO:0031098,GO:0031323,GO:0031324,GO:0031399,GO:0031400,GO:0031647,GO:0031974,GO:0031981,GO:0032268,GO:0032269,GO:0032501,GO:0032502,GO:0032504,GO:0032991,GO:0033554,GO:0033673,GO:0034260,GO:0034641,GO:0035556,GO:0036099,GO:0036211,GO:0042325,GO:0042326,GO:0043086,GO:0043087,GO:0043170,GO:0043226,GO:0043227,GO:0043229,GO:0043231,GO:0043233,GO:0043405,GO:0043407,GO:0043408,GO:0043409,GO:0043412,GO:0043549,GO:0043687,GO:0044092,GO:0044237,GO:0044238,GO:0044260,GO:0044267,GO:0044422,GO:0044424,GO:0044428,GO:0044444,GO:0044446,GO:0044464,GO:0044703,GO:0045859,GO:0045936,GO:0046483,GO:0048134,GO:0048135,GO:0048138,GO:0048140,GO:0048142,GO:0048232,GO:0048468,GO:0048477,GO:0048519,GO:0048523,GO:0048583,GO:0048585,GO:0048609,GO:0048646,GO:0048729,GO:0048856,GO:0048869,GO:0050789,GO:0050790,GO:0050794,GO:0050821,GO:0050896,GO:0051171,GO:0051172,GO:0051174,GO:0051246,GO:0051248,GO:0051276,GO:0051301,GO:0051336,GO:0051338,GO:0051346,GO:0051348,GO:0051403,GO:0051704,GO:0051716,GO:0060255,GO:0060429,GO:0060589,GO:0065007,GO:0065008,GO:0065009,GO:0070013,GO:0070646,GO:0070647,GO:0071704,GO:0071840,GO:0071900,GO:0071901,GO:0080090,GO:0090304,GO:0098727,GO:0098772,GO:1901360,GO:1901564,GO:1902531,GO:1902532;desc=Cop9 signalosome complex subunit
contig_000190	AUGUSTUS	exon	2628959	2629042	.	-	.	ID=IALE00000036707;Parent=IALM00000011688
contig_000190	AUGUSTUS	exon	2629103	2629774	.	-	.	ID=IALE00000036708;Parent=IALM00000011688
contig_000190	AUGUSTUS	exon	2629830	2630564	.	-	.	ID=IALE00000036709;Parent=IALM00000011688
contig_000190	AUGUSTUS	exon	2630680	2630712	.	-	.	ID=IALE00000036710;Parent=IALM00000011688
contig_000190	AUGUSTUS	CDS	2628959	2629042	1	-	0	ID=IALC00000036707;Parent=IALM00000011688
contig_000190	AUGUSTUS	CDS	2629103	2629774	1	-	0	ID=IALC00000036708;Parent=IALM00000011688
contig_000190	AUGUSTUS	CDS	2629830	2630564	1	-	0	ID=IALC00000036709;Parent=IALM00000011688
contig_000190	AUGUSTUS	CDS	2630680	2630712	1	-	0	ID=IALC00000036710;Parent=IALM00000011688
contig_000190	AUGUSTUS	intron	2629043	2629102	1	-	.	ID=IALI00000025036;Parent=IALM00000011688
contig_000190	AUGUSTUS	intron	2629775	2629829	1	-	.	ID=IALI00000025037;Parent=IALM00000011688
contig_000190	AUGUSTUS	intron	2630565	2630679	1	-	.	ID=IALI00000025038;Parent=IALM00000011688
contig_000190	AUGUSTUS	start_codon	2630710	2630712	.	-	0	ID=IALS00000011661;Parent=IALM00000011688
contig_000190	AUGUSTUS	stop_codon	2628959	2628961	.	-	0	ID=IALST00000011668;Parent=IALM00000011688
contig_000190	AUGUSTUS	gene	2633770	2638897	.	+	.	ID=IAL_10462
contig_000190	AUGUSTUS	mRNA	2633770	2638897	1	+	.	ID=IALM00000011689;Parent=IAL_10462;Dbxref=InterPro:IPR036859,InterPro:IPR000938,InterPro:IPR022157;gO_terms=GO:0000003,GO:0000022,GO:0000070,GO:0000086,GO:0000132,GO:0000226,GO:0000235,GO:0000278,GO:0000280,GO:0000775,GO:0000776,GO:0000819,GO:0000902,GO:0000904,GO:0000922,GO:0001505,GO:0001654,GO:0001709,GO:0001738,GO:0001745,GO:0001751,GO:0001754,GO:0002009,GO:0002252,GO:0002376,GO:0002478,GO:0002495,GO:0002504,GO:0003006,GO:0003008,GO:0003674,GO:0005488,GO:0005515,GO:0005575,GO:0005622,GO:0005623,GO:0005634,GO:0005635,GO:0005694,GO:0005737,GO:0005813,GO:0005814,GO:0005815,GO:0005818,GO:0005819,GO:0005828,GO:0005829,GO:0005856,GO:0005868,GO:0005869,GO:0005874,GO:0005875,GO:0005876,GO:0005881,GO:0005929,GO:0005938,GO:0006403,GO:0006582,GO:0006725,GO:0006810,GO:0006836,GO:0006886,GO:0006888,GO:0006928,GO:0006950,GO:0006952,GO:0006955,GO:0006986,GO:0006996,GO:0006997,GO:0006998,GO:0007010,GO:0007017,GO:0007018,GO:0007049,GO:0007051,GO:0007052,GO:0007059,GO:0007097,GO:0007098,GO:0007154,GO:0007163,GO:0007165,GO:0007267,GO:0007268,GO:0007269,GO:0007275,GO:0007338,GO:0007346,GO:0007349,GO:0007399,GO:0007409,GO:0007417,GO:0007423,GO:0007528,GO:0007610,GO:0008017,GO:0008088,GO:0008090,GO:0008092,GO:0008104,GO:0008150,GO:0008152,GO:0009566,GO:0009653,GO:0009887,GO:0009888,GO:0009987,GO:0010033,GO:0010256,GO:0010389,GO:0010457,GO:0010564,GO:0010638,GO:0010769,GO:0010968,GO:0010970,GO:0010975,GO:0012505,GO:0015031,GO:0015629,GO:0015630,GO:0015631,GO:0015833,GO:0015931,GO:0016043,GO:0016049,GO:0016192,GO:0016197,GO:0016330,GO:0016482,GO:0018958,GO:0019725,GO:0019748,GO:0019882,GO:0019884,GO:0019886,GO:0019896,GO:0019899,GO:0019900,GO:0019901,GO:0019953,GO:0021510,GO:0021517,GO:0022008,GO:0022402,GO:0022406,GO:0022411,GO:0022414,GO:0022603,GO:0022604,GO:0022607,GO:0023052,GO:0023061,GO:0030010,GO:0030030,GO:0030031,GO:0030154,GO:0030182,GO:0030286,GO:0030397,GO:0030424,GO:0030496,GO:0030705,GO:0030855,GO:0030859,GO:0030968,GO:0031023,GO:0031110,GO:0031112,GO:0031113,GO:0031116,GO:0031122,GO:0031175,GO:0031252,GO:0031334,GO:0031344,GO:0031616,GO:0031967,GO:0031975,GO:0032252,GO:0032253,GO:0032271,GO:0032273,GO:0032386,GO:0032388,GO:0032400,GO:0032401,GO:0032402,GO:0032501,GO:0032502,GO:0032838,GO:0032879,GO:0032880,GO:0032886,GO:0032940,GO:0032989,GO:0032990,GO:0032991,GO:0033036,GO:0033043,GO:0033059,GO:0033157,GO:0033267,GO:0033365,GO:0033554,GO:0034453,GO:0034454,GO:0034501,GO:0034502,GO:0034613,GO:0034620,GO:0034643,GO:0034976,GO:0035006,GO:0035010,GO:0035011,GO:0035046,GO:0035047,GO:0035088,GO:0035089,GO:0035371,GO:0035966,GO:0035967,GO:0036477,GO:0036498,GO:0040001,GO:0040007,GO:0042051,GO:0042052,GO:0042147,GO:0042221,GO:0042440,GO:0042461,GO:0042462,GO:0042592,GO:0042802,GO:0042886,GO:0042995,GO:0043005,GO:0043025,GO:0043195,GO:0043226,GO:0043227,GO:0043228,GO:0043229,GO:0043231,GO:0043232,GO:0043254,GO:0043473,GO:0043679,GO:0043933,GO:0043954,GO:0044085,GO:0044087,GO:0044089,GO:0044237,GO:0044297,GO:0044306,GO:0044422,GO:0044424,GO:0044427,GO:0044428,GO:0044430,GO:0044441,GO:0044444,GO:0044446,GO:0044448,GO:0044450,GO:0044456,GO:0044463,GO:0044464,GO:0044703,GO:0044770,GO:0044772,GO:0044782,GO:0044839,GO:0044877,GO:0045087,GO:0045111,GO:0045165,GO:0045184,GO:0045197,GO:0045198,GO:0045202,GO:0045505,GO:0045595,GO:0045664,GO:0046530,GO:0046903,GO:0046907,GO:0047496,GO:0047497,GO:0048002,GO:0048193,GO:0048285,GO:0048468,GO:0048489,GO:0048491,GO:0048513,GO:0048518,GO:0048522,GO:0048588,GO:0048589,GO:0048592,GO:0048646,GO:0048666,GO:0048667,GO:0048675,GO:0048699,GO:0048729,GO:0048731,GO:0048749,GO:0048812,GO:0048814,GO:0048856,GO:0048858,GO:0048869,GO:0050657,GO:0050658,GO:0050767,GO:0050773,GO:0050789,GO:0050793,GO:0050794,GO:0050803,GO:0050807,GO:0050808,GO:0050877,GO:0050896,GO:0050905,GO:0051028,GO:0051049,GO:0051050,GO:0051081,GO:0051128,GO:0051130,GO:0051179,GO:0051222,GO:0051223,GO:0051225,GO:0051231,GO:0051233,GO:0051234,GO:0051236,GO:0051239,GO:0051255,GO:0051256,GO:0051276,GO:0051293,GO:0051294,GO:0051299,GO:0051383,GO:0051493,GO:0051495,GO:0051640,GO:0051641,GO:0051642,GO:0051646,GO:0051647,GO:0051648,GO:0051649,GO:0051650,GO:0051653,GO:0051654,GO:0051656,GO:0051704,GO:0051716,GO:0051726,GO:0051875,GO:0051904,GO:0051905,GO:0051960,GO:0060236,GO:0060249,GO:0060271,GO:0060284,GO:0060341,GO:0060429,GO:0060560,GO:0061024,GO:0061162,GO:0061174,GO:0061176,GO:0061245,GO:0061339,GO:0061564,GO:0061670,GO:0061744,GO:0061842,GO:0065007,GO:0065008,GO:0070050,GO:0070201,GO:0070507,GO:0070727,GO:0070840,GO:0070887,GO:0070925,GO:0071310,GO:0071459,GO:0071702,GO:0071704,GO:0071705,GO:0071840,GO:0071944,GO:0072384,GO:0072393,GO:0090063,GO:0090087,GO:0090162,GO:0090224,GO:0090307,GO:0090316,GO:0090596,GO:0097435,GO:0097458,GO:0097479,GO:0097480,GO:0097711,GO:0098687,GO:0098793,GO:0098813,GO:0098916,GO:0098930,GO:0099003,GO:0099080,GO:0099081,GO:0099111,GO:0099512,GO:0099513,GO:0099514,GO:0099517,GO:0099518,GO:0099519,GO:0099536,GO:0099537,GO:0099558,GO:0099568,GO:0099643,GO:0099738,GO:0106027,GO:0120025,GO:0120031,GO:0120035,GO:0120036,GO:0120038,GO:0120039,GO:0120103,GO:0120111,GO:0140014,GO:0140056,GO:0150034,GO:1901360,GO:1901615,GO:1901950,GO:1901987,GO:1901990,GO:1902494,GO:1902749,GO:1902850,GO:1902903,GO:1902905,GO:1903047,GO:1903827,GO:1903829,GO:1904115,GO:1904396,GO:1904398,GO:1904951,GO:1905515,GO:1990049,GO:1990138,GO:1990535,GO:1990752,GO:2000026;desc=Dynein binding. It is involved in the biological process described with microtubule-based transport
contig_000190	AUGUSTUS	exon	2633770	2635116	.	+	.	ID=IALE00000036711;Parent=IALM00000011689
contig_000190	AUGUSTUS	exon	2636498	2638897	.	+	.	ID=IALE00000036712;Parent=IALM00000011689
contig_000190	AUGUSTUS	CDS	2633770	2635116	1	+	0	ID=IALC00000036711;Parent=IALM00000011689
contig_000190	AUGUSTUS	CDS	2636498	2638897	1	+	0	ID=IALC00000036712;Parent=IALM00000011689
contig_000190	AUGUSTUS	intron	2635117	2636497	1	+	.	ID=IALI00000025039;Parent=IALM00000011689
contig_000190	AUGUSTUS	start_codon	2633770	2633772	.	+	0	ID=IALS00000011662;Parent=IALM00000011689
contig_000190	AUGUSTUS	stop_codon	2638895	2638897	.	+	0	ID=IALST00000011669;Parent=IALM00000011689
contig_000190	AUGUSTUS	gene	2662874	2664860	.	-	.	ID=IAL_10463
contig_000190	AUGUSTUS	mRNA	2662874	2664860	.	-	.	ID=IALM00000011690;Parent=IAL_10463
contig_000190	AUGUSTUS	exon	2662874	2663058	.	-	.	ID=IALE00000036713;Parent=IALM00000011690
contig_000190	AUGUSTUS	exon	2664629	2664860	.	-	.	ID=IALE00000036714;Parent=IALM00000011690
contig_000190	AUGUSTUS	CDS	2662874	2663058	1	-	2	ID=IALC00000036713;Parent=IALM00000011690
contig_000190	AUGUSTUS	CDS	2664629	2664860	0.99	-	0	ID=IALC00000036714;Parent=IALM00000011690
contig_000190	AUGUSTUS	intron	2663059	2664628	.	-	.	ID=IALI00000025040;Parent=IALM00000011690
contig_000190	AUGUSTUS	start_codon	2664858	2664860	.	-	0	ID=IALS00000011663;Parent=IALM00000011690
contig_000190	AUGUSTUS	stop_codon	2662874	2662876	.	-	0	ID=IALST00000011670;Parent=IALM00000011690
contig_000190	AUGUSTUS	gene	2678228	2678752	.	+	.	ID=IAL_10464
contig_000190	AUGUSTUS	mRNA	2678228	2678752	0.92	+	.	ID=IALM00000011691;Parent=IAL_10464;Dbxref=InterPro:IPR051149;gO_terms=GO:0000902,GO:0003674,GO:0005488,GO:0005515,GO:0005575,GO:0005622,GO:0005623,GO:0005813,GO:0005815,GO:0005856,GO:0006810,GO:0007275,GO:0007399,GO:0008092,GO:0008150,GO:0009653,GO:0009987,GO:0015630,GO:0016043,GO:0017016,GO:0017137,GO:0019899,GO:0022008,GO:0030030,GO:0030154,GO:0030182,GO:0031175,GO:0031267,GO:0032501,GO:0032502,GO:0032989,GO:0032990,GO:0034452,GO:0043226,GO:0043228,GO:0043229,GO:0043232,GO:0044422,GO:0044424,GO:0044430,GO:0044446,GO:0044464,GO:0046907,GO:0048468,GO:0048666,GO:0048699,GO:0048731,GO:0048812,GO:0048856,GO:0048858,GO:0048869,GO:0051020,GO:0051179,GO:0051234,GO:0051641,GO:0051649,GO:0055107,GO:0071840,GO:0120036,GO:0120039;desc=Bicaudal D-related protein
contig_000190	AUGUSTUS	exon	2678228	2678752	.	+	.	ID=IALE00000036715;Parent=IALM00000011691
contig_000190	AUGUSTUS	CDS	2678228	2678752	0.92	+	0	ID=IALC00000036715;Parent=IALM00000011691
contig_000190	AUGUSTUS	start_codon	2678228	2678230	.	+	0	ID=IALS00000011664;Parent=IALM00000011691
contig_000190	AUGUSTUS	stop_codon	2678750	2678752	.	+	0	ID=IALST00000011671;Parent=IALM00000011691
contig_000190	AUGUSTUS	gene	2737371	2764087	.	+	.	ID=IAL_10465
contig_000190	AUGUSTUS	mRNA	2737371	2764087	0.87	+	.	ID=IALM00000011692;Parent=IAL_10465;Dbxref=InterPro:IPR051149;gO_terms=GO:0000902,GO:0003674,GO:0005488,GO:0005515,GO:0005575,GO:0005622,GO:0005623,GO:0005813,GO:0005815,GO:0005856,GO:0006810,GO:0007275,GO:0007399,GO:0008092,GO:0008150,GO:0009653,GO:0009987,GO:0015630,GO:0016043,GO:0017016,GO:0017137,GO:0019899,GO:0022008,GO:0030030,GO:0030154,GO:0030182,GO:0031175,GO:0031267,GO:0032501,GO:0032502,GO:0032989,GO:0032990,GO:0034452,GO:0043226,GO:0043228,GO:0043229,GO:0043232,GO:0044422,GO:0044424,GO:0044430,GO:0044446,GO:0044464,GO:0046907,GO:0048468,GO:0048666,GO:0048699,GO:0048731,GO:0048812,GO:0048856,GO:0048858,GO:0048869,GO:0051020,GO:0051179,GO:0051234,GO:0051641,GO:0051649,GO:0055107,GO:0071840,GO:0120036,GO:0120039;desc=Bicaudal D-related protein
contig_000190	AUGUSTUS	exon	2737371	2737449	.	+	.	ID=IALE00000036716;Parent=IALM00000011692
contig_000190	AUGUSTUS	exon	2737521	2737630	.	+	.	ID=IALE00000036717;Parent=IALM00000011692
contig_000190	AUGUSTUS	exon	2763106	2763228	.	+	.	ID=IALE00000036718;Parent=IALM00000011692
contig_000190	AUGUSTUS	exon	2763487	2763660	.	+	.	ID=IALE00000036719;Parent=IALM00000011692
contig_000190	AUGUSTUS	exon	2763724	2763912	.	+	.	ID=IALE00000036720;Parent=IALM00000011692
contig_000190	AUGUSTUS	exon	2763989	2764087	.	+	.	ID=IALE00000036721;Parent=IALM00000011692
contig_000190	AUGUSTUS	CDS	2737371	2737449	0.94	+	0	ID=IALC00000036716;Parent=IALM00000011692
contig_000190	AUGUSTUS	CDS	2737521	2737630	0.88	+	2	ID=IALC00000036717;Parent=IALM00000011692
contig_000190	AUGUSTUS	CDS	2763106	2763228	1	+	0	ID=IALC00000036718;Parent=IALM00000011692
contig_000190	AUGUSTUS	CDS	2763487	2763660	1	+	0	ID=IALC00000036719;Parent=IALM00000011692
contig_000190	AUGUSTUS	CDS	2763724	2763912	1	+	0	ID=IALC00000036720;Parent=IALM00000011692
contig_000190	AUGUSTUS	CDS	2763989	2764087	0.97	+	0	ID=IALC00000036721;Parent=IALM00000011692
contig_000190	AUGUSTUS	intron	2737450	2737520	0.92	+	.	ID=IALI00000025041;Parent=IALM00000011692
contig_000190	AUGUSTUS	intron	2737631	2763105	0.9	+	.	ID=IALI00000025042;Parent=IALM00000011692
contig_000190	AUGUSTUS	intron	2763229	2763486	1	+	.	ID=IALI00000025043;Parent=IALM00000011692
contig_000190	AUGUSTUS	intron	2763661	2763723	1	+	.	ID=IALI00000025044;Parent=IALM00000011692
contig_000190	AUGUSTUS	intron	2763913	2763988	1	+	.	ID=IALI00000025045;Parent=IALM00000011692
contig_000190	AUGUSTUS	start_codon	2737371	2737373	.	+	0	ID=IALS00000011665;Parent=IALM00000011692
contig_000190	AUGUSTUS	stop_codon	2764085	2764087	.	+	0	ID=IALST00000011672;Parent=IALM00000011692
contig_000190	AUGUSTUS	gene	2768331	2769899	.	+	.	ID=IAL_10466
contig_000190	AUGUSTUS	mRNA	2768331	2769899	1	+	.	ID=IALM00000011693;Parent=IAL_10466
contig_000190	AUGUSTUS	exon	2768331	2769899	.	+	.	ID=IALE00000036722;Parent=IALM00000011693
contig_000190	AUGUSTUS	CDS	2768331	2769899	1	+	0	ID=IALC00000036722;Parent=IALM00000011693
contig_000190	AUGUSTUS	start_codon	2768331	2768333	.	+	0	ID=IALS00000011666;Parent=IALM00000011693
contig_000190	AUGUSTUS	stop_codon	2769897	2769899	.	+	0	ID=IALST00000011673;Parent=IALM00000011693
contig_000190	AUGUSTUS	gene	2772941	2779414	.	+	.	ID=IAL_10467
contig_000190	AUGUSTUS	mRNA	2772941	2779414	0.43	+	.	ID=IALM00000011694;Parent=IAL_10467;Dbxref=InterPro:IPR051149;gO_terms=GO:0000902,GO:0003674,GO:0005488,GO:0005515,GO:0005575,GO:0005622,GO:0005623,GO:0005813,GO:0005815,GO:0005856,GO:0006810,GO:0007275,GO:0007399,GO:0008092,GO:0008150,GO:0009653,GO:0009987,GO:0015630,GO:0016043,GO:0017016,GO:0017137,GO:0019899,GO:0022008,GO:0030030,GO:0030154,GO:0030182,GO:0031175,GO:0031267,GO:0032501,GO:0032502,GO:0032989,GO:0032990,GO:0034452,GO:0043226,GO:0043228,GO:0043229,GO:0043232,GO:0044422,GO:0044424,GO:0044430,GO:0044446,GO:0044464,GO:0046907,GO:0048468,GO:0048666,GO:0048699,GO:0048731,GO:0048812,GO:0048856,GO:0048858,GO:0048869,GO:0051020,GO:0051179,GO:0051234,GO:0051641,GO:0051649,GO:0055107,GO:0071840,GO:0120036,GO:0120039;desc=Bicaudal D-related protein
contig_000190	AUGUSTUS	exon	2772941	2772943	.	+	.	ID=IALE00000036723;Parent=IALM00000011694
contig_000190	AUGUSTUS	exon	2773249	2773429	.	+	.	ID=IALE00000036724;Parent=IALM00000011694
contig_000190	AUGUSTUS	exon	2773545	2773804	.	+	.	ID=IALE00000036725;Parent=IALM00000011694
contig_000190	AUGUSTUS	exon	2775803	2776057	.	+	.	ID=IALE00000036726;Parent=IALM00000011694
contig_000190	AUGUSTUS	exon	2779262	2779414	.	+	.	ID=IALE00000036727;Parent=IALM00000011694
contig_000190	AUGUSTUS	CDS	2772941	2772943	0.43	+	0	ID=IALC00000036723;Parent=IALM00000011694
contig_000190	AUGUSTUS	CDS	2773249	2773429	0.96	+	0	ID=IALC00000036724;Parent=IALM00000011694
contig_000190	AUGUSTUS	CDS	2773545	2773804	1	+	2	ID=IALC00000036725;Parent=IALM00000011694
contig_000190	AUGUSTUS	CDS	2775803	2776057	1	+	0	ID=IALC00000036726;Parent=IALM00000011694
contig_000190	AUGUSTUS	CDS	2779262	2779414	1	+	0	ID=IALC00000036727;Parent=IALM00000011694
contig_000190	AUGUSTUS	intron	2772944	2773248	0.43	+	.	ID=IALI00000025046;Parent=IALM00000011694
contig_000190	AUGUSTUS	intron	2773430	2773544	1	+	.	ID=IALI00000025047;Parent=IALM00000011694
contig_000190	AUGUSTUS	intron	2773805	2775802	1	+	.	ID=IALI00000025048;Parent=IALM00000011694
contig_000190	AUGUSTUS	intron	2776058	2779261	1	+	.	ID=IALI00000025049;Parent=IALM00000011694
contig_000190	AUGUSTUS	start_codon	2772941	2772943	.	+	0	ID=IALS00000011667;Parent=IALM00000011694
contig_000190	AUGUSTUS	stop_codon	2779412	2779414	.	+	0	ID=IALST00000011674;Parent=IALM00000011694
contig_000190	GeneMark.hmm3	mRNA	2773294	2779414	.	+	.	ID=IALM00000011695;Parent=IAL_10467;Dbxref=InterPro:IPR051149;gO_terms=GO:0000902,GO:0003674,GO:0005488,GO:0005515,GO:0005575,GO:0005622,GO:0005623,GO:0005813,GO:0005815,GO:0005856,GO:0006810,GO:0007275,GO:0007399,GO:0008092,GO:0008150,GO:0009653,GO:0009987,GO:0015630,GO:0016043,GO:0017016,GO:0017137,GO:0019899,GO:0022008,GO:0030030,GO:0030154,GO:0030182,GO:0031175,GO:0031267,GO:0032501,GO:0032502,GO:0032989,GO:0032990,GO:0034452,GO:0043226,GO:0043228,GO:0043229,GO:0043232,GO:0044422,GO:0044424,GO:0044430,GO:0044446,GO:0044464,GO:0046907,GO:0048468,GO:0048666,GO:0048699,GO:0048731,GO:0048812,GO:0048856,GO:0048858,GO:0048869,GO:0051020,GO:0051179,GO:0051234,GO:0051641,GO:0051649,GO:0055107,GO:0071840,GO:0120036,GO:0120039;desc=Bicaudal D-related protein
contig_000190	GeneMark.hmm3	exon	2773294	2773429	0	+	.	ID=IALE00000036728;Parent=IALM00000011695
contig_000190	GeneMark.hmm3	exon	2773545	2773804	0	+	.	ID=IALE00000036729;Parent=IALM00000011695
contig_000190	GeneMark.hmm3	exon	2775803	2776057	0	+	.	ID=IALE00000036730;Parent=IALM00000011695
contig_000190	GeneMark.hmm3	exon	2779262	2779414	0	+	.	ID=IALE00000036731;Parent=IALM00000011695
contig_000190	GeneMark.hmm3	CDS	2773294	2773429	.	+	0	ID=IALC00000036728;Parent=IALM00000011695
contig_000190	GeneMark.hmm3	CDS	2773545	2773804	.	+	2	ID=IALC00000036729;Parent=IALM00000011695
contig_000190	GeneMark.hmm3	CDS	2775803	2776057	.	+	0	ID=IALC00000036730;Parent=IALM00000011695
contig_000190	GeneMark.hmm3	CDS	2779262	2779414	.	+	0	ID=IALC00000036731;Parent=IALM00000011695
contig_000190	GeneMark.hmm3	intron	2773430	2773544	.	+	2	ID=IALI00000025050;Parent=IALM00000011695
contig_000190	GeneMark.hmm3	intron	2773805	2775802	.	+	0	ID=IALI00000025051;Parent=IALM00000011695
contig_000190	GeneMark.hmm3	intron	2776058	2779261	.	+	0	ID=IALI00000025052;Parent=IALM00000011695
contig_000190	GeneMark.hmm3	start_codon	2773294	2773296	.	+	0	ID=IALS00000011668;Parent=IALM00000011695
contig_000190	GeneMark.hmm3	stop_codon	2779412	2779414	.	+	0	ID=IALST00000011675;Parent=IALM00000011695
contig_000190	AUGUSTUS	gene	2782464	2786658	.	-	.	ID=IAL_10468
contig_000190	AUGUSTUS	mRNA	2782464	2786658	1	-	.	ID=IALM00000011696;Parent=IAL_10468;Dbxref=InterPro:IPR051876,InterPro:IPR049258;gO_terms=GO:0000003,GO:0000226,GO:0001578,GO:0003006,GO:0003341,GO:0005575,GO:0005622,GO:0005623,GO:0005737,GO:0005856,GO:0005858,GO:0005875,GO:0005929,GO:0005930,GO:0006928,GO:0006996,GO:0007010,GO:0007017,GO:0007018,GO:0007276,GO:0007281,GO:0007283,GO:0007286,GO:0008150,GO:0009987,GO:0015630,GO:0016043,GO:0019953,GO:0022412,GO:0022414,GO:0022607,GO:0030030,GO:0030031,GO:0030154,GO:0030286,GO:0032501,GO:0032502,GO:0032504,GO:0032838,GO:0032991,GO:0034622,GO:0035082,GO:0036157,GO:0036158,GO:0042995,GO:0043226,GO:0043228,GO:0043229,GO:0043232,GO:0043933,GO:0044085,GO:0044422,GO:0044424,GO:0044430,GO:0044441,GO:0044444,GO:0044446,GO:0044447,GO:0044463,GO:0044464,GO:0044703,GO:0044782,GO:0048232,GO:0048468,GO:0048515,GO:0048609,GO:0048856,GO:0048869,GO:0051704,GO:0060271,GO:0065003,GO:0070286,GO:0070925,GO:0071840,GO:0097014,GO:0099568,GO:0120025,GO:0120031,GO:0120036,GO:0120038,GO:1902494;desc=It is involved in the biological process described with outer dynein arm assembly
contig_000190	AUGUSTUS	exon	2782464	2782680	.	-	.	ID=IALE00000036732;Parent=IALM00000011696
contig_000190	AUGUSTUS	exon	2782748	2782922	.	-	.	ID=IALE00000036733;Parent=IALM00000011696
contig_000190	AUGUSTUS	exon	2784913	2785063	.	-	.	ID=IALE00000036734;Parent=IALM00000011696
contig_000190	AUGUSTUS	exon	2785123	2785305	.	-	.	ID=IALE00000036735;Parent=IALM00000011696
contig_000190	AUGUSTUS	exon	2785727	2785901	.	-	.	ID=IALE00000036736;Parent=IALM00000011696
contig_000190	AUGUSTUS	exon	2785973	2786163	.	-	.	ID=IALE00000036737;Parent=IALM00000011696
contig_000190	AUGUSTUS	exon	2786221	2786325	.	-	.	ID=IALE00000036738;Parent=IALM00000011696
contig_000190	AUGUSTUS	exon	2786385	2786546	.	-	.	ID=IALE00000036739;Parent=IALM00000011696
contig_000190	AUGUSTUS	exon	2786596	2786658	.	-	.	ID=IALE00000036740;Parent=IALM00000011696
contig_000190	AUGUSTUS	CDS	2782464	2782680	1	-	1	ID=IALC00000036732;Parent=IALM00000011696
contig_000190	AUGUSTUS	CDS	2782748	2782922	1	-	2	ID=IALC00000036733;Parent=IALM00000011696
contig_000190	AUGUSTUS	CDS	2784913	2785063	1	-	0	ID=IALC00000036734;Parent=IALM00000011696
contig_000190	AUGUSTUS	CDS	2785123	2785305	1	-	0	ID=IALC00000036735;Parent=IALM00000011696
contig_000190	AUGUSTUS	CDS	2785727	2785901	1	-	1	ID=IALC00000036736;Parent=IALM00000011696
contig_000190	AUGUSTUS	CDS	2785973	2786163	1	-	0	ID=IALC00000036737;Parent=IALM00000011696
contig_000190	AUGUSTUS	CDS	2786221	2786325	1	-	0	ID=IALC00000036738;Parent=IALM00000011696
contig_000190	AUGUSTUS	CDS	2786385	2786546	1	-	0	ID=IALC00000036739;Parent=IALM00000011696
contig_000190	AUGUSTUS	CDS	2786596	2786658	1	-	0	ID=IALC00000036740;Parent=IALM00000011696
contig_000190	AUGUSTUS	intron	2782681	2782747	1	-	.	ID=IALI00000025053;Parent=IALM00000011696
contig_000190	AUGUSTUS	intron	2782923	2784912	1	-	.	ID=IALI00000025054;Parent=IALM00000011696
contig_000190	AUGUSTUS	intron	2785064	2785122	1	-	.	ID=IALI00000025055;Parent=IALM00000011696
contig_000190	AUGUSTUS	intron	2785306	2785726	1	-	.	ID=IALI00000025056;Parent=IALM00000011696
contig_000190	AUGUSTUS	intron	2785902	2785972	1	-	.	ID=IALI00000025057;Parent=IALM00000011696
contig_000190	AUGUSTUS	intron	2786164	2786220	1	-	.	ID=IALI00000025058;Parent=IALM00000011696
contig_000190	AUGUSTUS	intron	2786326	2786384	1	-	.	ID=IALI00000025059;Parent=IALM00000011696
contig_000190	AUGUSTUS	intron	2786547	2786595	1	-	.	ID=IALI00000025060;Parent=IALM00000011696
contig_000190	AUGUSTUS	start_codon	2786656	2786658	.	-	0	ID=IALS00000011669;Parent=IALM00000011696
contig_000190	AUGUSTUS	stop_codon	2782464	2782466	.	-	0	ID=IALST00000011676;Parent=IALM00000011696
contig_000190	AUGUSTUS	gene	2792101	2792726	.	+	.	ID=IAL_10469
contig_000190	AUGUSTUS	mRNA	2792101	2792726	1	+	.	ID=IALM00000011697;Parent=IAL_10469;Dbxref=InterPro:IPR035566,InterPro:IPR005813;gO_terms=GO:0003735,GO:0005840,GO:0006412,GO:0019843;desc=Belongs to the bacterial ribosomal protein bL20 family
contig_000190	AUGUSTUS	exon	2792101	2792187	.	+	.	ID=IALE00000036741;Parent=IALM00000011697
contig_000190	AUGUSTUS	exon	2792247	2792357	.	+	.	ID=IALE00000036742;Parent=IALM00000011697
contig_000190	AUGUSTUS	exon	2792415	2792512	.	+	.	ID=IALE00000036743;Parent=IALM00000011697
contig_000190	AUGUSTUS	exon	2792570	2792726	.	+	.	ID=IALE00000036744;Parent=IALM00000011697
contig_000190	AUGUSTUS	CDS	2792101	2792187	1	+	0	ID=IALC00000036741;Parent=IALM00000011697
contig_000190	AUGUSTUS	CDS	2792247	2792357	1	+	0	ID=IALC00000036742;Parent=IALM00000011697
contig_000190	AUGUSTUS	CDS	2792415	2792512	1	+	0	ID=IALC00000036743;Parent=IALM00000011697
contig_000190	AUGUSTUS	CDS	2792570	2792726	1	+	1	ID=IALC00000036744;Parent=IALM00000011697
contig_000190	AUGUSTUS	intron	2792188	2792246	1	+	.	ID=IALI00000025061;Parent=IALM00000011697
contig_000190	AUGUSTUS	intron	2792358	2792414	1	+	.	ID=IALI00000025062;Parent=IALM00000011697
contig_000190	AUGUSTUS	intron	2792513	2792569	1	+	.	ID=IALI00000025063;Parent=IALM00000011697
contig_000190	AUGUSTUS	start_codon	2792101	2792103	.	+	0	ID=IALS00000011670;Parent=IALM00000011697
contig_000190	AUGUSTUS	stop_codon	2792724	2792726	.	+	0	ID=IALST00000011677;Parent=IALM00000011697
contig_000190	AUGUSTUS	gene	2793035	2793659	.	-	.	ID=IAL_10470
contig_000190	AUGUSTUS	mRNA	2793035	2793659	0.71	-	.	ID=IALM00000011698;Parent=IAL_10470;Dbxref=InterPro:IPR020818,InterPro:IPR011032,InterPro:IPR037124;gO_terms=GO:0003674,GO:0005488,GO:0005515,GO:0005575,GO:0005622,GO:0005623,GO:0005737,GO:0005739,GO:0005759,GO:0006457,GO:0006458,GO:0006919,GO:0006950,GO:0006986,GO:0008150,GO:0009893,GO:0009987,GO:0010033,GO:0010604,GO:0010941,GO:0010942,GO:0010950,GO:0010952,GO:0019222,GO:0030162,GO:0031323,GO:0031325,GO:0031974,GO:0032268,GO:0032270,GO:0035966,GO:0042221,GO:0042981,GO:0043065,GO:0043067,GO:0043068,GO:0043085,GO:0043167,GO:0043169,GO:0043226,GO:0043227,GO:0043229,GO:0043231,GO:0043233,GO:0043280,GO:0043281,GO:0044093,GO:0044422,GO:0044424,GO:0044429,GO:0044444,GO:0044446,GO:0044464,GO:0045862,GO:0046872,GO:0048518,GO:0048522,GO:0050789,GO:0050790,GO:0050794,GO:0050896,GO:0051082,GO:0051084,GO:0051085,GO:0051087,GO:0051171,GO:0051173,GO:0051246,GO:0051247,GO:0051336,GO:0051345,GO:0052547,GO:0052548,GO:0060255,GO:0061077,GO:0065007,GO:0065009,GO:0070013,GO:0080090,GO:2000116,GO:2001056-GO:0005524,GO:0044183;desc=It is involved in the biological process described with protein folding
contig_000190	AUGUSTUS	exon	2793035	2793178	.	-	.	ID=IALE00000036745;Parent=IALM00000011698
contig_000190	AUGUSTUS	exon	2793240	2793404	.	-	.	ID=IALE00000036746;Parent=IALM00000011698
contig_000190	AUGUSTUS	exon	2793657	2793659	.	-	.	ID=IALE00000036747;Parent=IALM00000011698
contig_000190	AUGUSTUS	CDS	2793035	2793178	1	-	0	ID=IALC00000036745;Parent=IALM00000011698
contig_000190	AUGUSTUS	CDS	2793240	2793404	0.75	-	0	ID=IALC00000036746;Parent=IALM00000011698
contig_000190	AUGUSTUS	CDS	2793657	2793659	0.71	-	0	ID=IALC00000036747;Parent=IALM00000011698
contig_000190	AUGUSTUS	intron	2793179	2793239	1	-	.	ID=IALI00000025064;Parent=IALM00000011698
contig_000190	AUGUSTUS	intron	2793405	2793656	0.71	-	.	ID=IALI00000025065;Parent=IALM00000011698
contig_000190	AUGUSTUS	start_codon	2793657	2793659	.	-	0	ID=IALS00000011671;Parent=IALM00000011698
contig_000190	AUGUSTUS	stop_codon	2793035	2793037	.	-	0	ID=IALST00000011678;Parent=IALM00000011698
contig_000190	AUGUSTUS	gene	2798458	2799008	.	+	.	ID=IAL_10471
contig_000190	AUGUSTUS	mRNA	2798458	2799008	1	+	.	ID=IALM00000011699;Parent=IAL_10471;Dbxref=InterPro:IPR050257,InterPro:IPR029064,InterPro:IPR018492,InterPro:IPR004038;gO_terms=GO:0000154,GO:0000469,GO:0000470,GO:0000723,GO:0001522,GO:0003674,GO:0003676,GO:0003723,GO:0005488,GO:0005575,GO:0005622,GO:0005623,GO:0005634,GO:0005654,GO:0005697,GO:0005730,GO:0005732,GO:0006139,GO:0006259,GO:0006278,GO:0006364,GO:0006396,GO:0006412,GO:0006518,GO:0006725,GO:0006807,GO:0006996,GO:0007004,GO:0008150,GO:0008152,GO:0009058,GO:0009059,GO:0009451,GO:0009987,GO:0010467,GO:0010833,GO:0015030,GO:0016043,GO:0016070,GO:0016072,GO:0016073,GO:0016604,GO:0018130,GO:0019438,GO:0019538,GO:0022613,GO:0030515,GO:0031118,GO:0031120,GO:0031429,GO:0031974,GO:0031981,GO:0032200,GO:0032991,GO:0034470,GO:0034513,GO:0034641,GO:0034645,GO:0034654,GO:0034660,GO:0040031,GO:0042254,GO:0042273,GO:0042592,GO:0043043,GO:0043170,GO:0043226,GO:0043227,GO:0043228,GO:0043229,GO:0043231,GO:0043232,GO:0043233,GO:0043412,GO:0043603,GO:0043604,GO:0044085,GO:0044237,GO:0044238,GO:0044249,GO:0044260,GO:0044267,GO:0044271,GO:0044422,GO:0044424,GO:0044428,GO:0044446,GO:0044451,GO:0044452,GO:0044464,GO:0046483,GO:0051276,GO:0060249,GO:0065007,GO:0065008,GO:0070013,GO:0070034,GO:0071704,GO:0071840,GO:0071897,GO:0072588,GO:0072589,GO:0090304,GO:0090305,GO:0090501,GO:0090661,GO:0097159,GO:1901360,GO:1901362,GO:1901363,GO:1901564,GO:1901566,GO:1901576,GO:1902494,GO:1990904;em_EC=2.7.11.22-GO:0003723
contig_000190	AUGUSTUS	exon	2798458	2798699	.	+	.	ID=IALE00000036748;Parent=IALM00000011699
contig_000190	AUGUSTUS	exon	2798777	2799008	.	+	.	ID=IALE00000036749;Parent=IALM00000011699
contig_000190	AUGUSTUS	CDS	2798458	2798699	1	+	0	ID=IALC00000036748;Parent=IALM00000011699
contig_000190	AUGUSTUS	CDS	2798777	2799008	1	+	1	ID=IALC00000036749;Parent=IALM00000011699
contig_000190	AUGUSTUS	intron	2798700	2798776	1	+	.	ID=IALI00000025066;Parent=IALM00000011699
contig_000190	AUGUSTUS	start_codon	2798458	2798460	.	+	0	ID=IALS00000011672;Parent=IALM00000011699
contig_000190	AUGUSTUS	stop_codon	2799006	2799008	.	+	0	ID=IALST00000011679;Parent=IALM00000011699
contig_000190	AUGUSTUS	gene	2810736	2820835	.	-	.	ID=IAL_10472
contig_000190	AUGUSTUS	mRNA	2810736	2820835	1	-	.	ID=IALM00000011700;Parent=IAL_10472;Dbxref=InterPro:IPR013087,InterPro:IPR003593,InterPro:IPR047187,InterPro:IPR045055,InterPro:IPR027417,InterPro:IPR049569,InterPro:IPR011990,InterPro:IPR041677,InterPro:IPR041679;gO_terms=GO:0005515,GO:0004386;desc=Metal ion binding
contig_000190	AUGUSTUS	exon	2810736	2811547	.	-	.	ID=IALE00000036750;Parent=IALM00000011700
contig_000190	AUGUSTUS	exon	2814436	2817688	.	-	.	ID=IALE00000036751;Parent=IALM00000011700
contig_000190	AUGUSTUS	exon	2817778	2820144	.	-	.	ID=IALE00000036752;Parent=IALM00000011700
contig_000190	AUGUSTUS	exon	2820527	2820835	.	-	.	ID=IALE00000036753;Parent=IALM00000011700
contig_000190	AUGUSTUS	CDS	2810736	2811547	1	-	2	ID=IALC00000036750;Parent=IALM00000011700
contig_000190	AUGUSTUS	CDS	2814436	2817688	1	-	0	ID=IALC00000036751;Parent=IALM00000011700
contig_000190	AUGUSTUS	CDS	2817778	2820144	1	-	0	ID=IALC00000036752;Parent=IALM00000011700
contig_000190	AUGUSTUS	CDS	2820527	2820835	1	-	0	ID=IALC00000036753;Parent=IALM00000011700
contig_000190	AUGUSTUS	intron	2811548	2814435	1	-	.	ID=IALI00000025067;Parent=IALM00000011700
contig_000190	AUGUSTUS	intron	2817689	2817777	1	-	.	ID=IALI00000025068;Parent=IALM00000011700
contig_000190	AUGUSTUS	intron	2820145	2820526	1	-	.	ID=IALI00000025069;Parent=IALM00000011700
contig_000190	AUGUSTUS	start_codon	2820833	2820835	.	-	0	ID=IALS00000011673;Parent=IALM00000011700
contig_000190	AUGUSTUS	stop_codon	2810736	2810738	.	-	0	ID=IALST00000011680;Parent=IALM00000011700
contig_000190	AUGUSTUS	gene	2823323	2824765	.	+	.	ID=IAL_10473
contig_000190	AUGUSTUS	mRNA	2823323	2824765	0.77	+	.	ID=IALM00000011701;Parent=IAL_10473
contig_000190	AUGUSTUS	exon	2823323	2824765	.	+	.	ID=IALE00000036754;Parent=IALM00000011701
contig_000190	AUGUSTUS	CDS	2823323	2824765	0.77	+	0	ID=IALC00000036754;Parent=IALM00000011701
contig_000190	AUGUSTUS	start_codon	2823323	2823325	.	+	0	ID=IALS00000011674;Parent=IALM00000011701
contig_000190	AUGUSTUS	stop_codon	2824763	2824765	.	+	0	ID=IALST00000011681;Parent=IALM00000011701
contig_000190	AUGUSTUS	gene	2826083	2826961	.	-	.	ID=IAL_10474
contig_000190	AUGUSTUS	mRNA	2826083	2826961	1	-	.	ID=IALM00000011702;Parent=IAL_10474;desc=SAM_superfamily
contig_000190	AUGUSTUS	exon	2826083	2826864	.	-	.	ID=IALE00000036755;Parent=IALM00000011702
contig_000190	AUGUSTUS	exon	2826934	2826961	.	-	.	ID=IALE00000036756;Parent=IALM00000011702
contig_000190	AUGUSTUS	CDS	2826083	2826864	1	-	2	ID=IALC00000036755;Parent=IALM00000011702
contig_000190	AUGUSTUS	CDS	2826934	2826961	1	-	0	ID=IALC00000036756;Parent=IALM00000011702
contig_000190	AUGUSTUS	intron	2826865	2826933	1	-	.	ID=IALI00000025070;Parent=IALM00000011702
contig_000190	AUGUSTUS	start_codon	2826959	2826961	.	-	0	ID=IALS00000011675;Parent=IALM00000011702
contig_000190	AUGUSTUS	stop_codon	2826083	2826085	.	-	0	ID=IALST00000011682;Parent=IALM00000011702
contig_000190	AUGUSTUS	gene	2832030	2832599	.	+	.	ID=IAL_10475
contig_000190	AUGUSTUS	mRNA	2832030	2832599	1	+	.	ID=IALM00000011703;Parent=IAL_10475;Dbxref=InterPro:IPR013761
contig_000190	AUGUSTUS	exon	2832030	2832599	.	+	.	ID=IALE00000036757;Parent=IALM00000011703
contig_000190	AUGUSTUS	CDS	2832030	2832599	1	+	0	ID=IALC00000036757;Parent=IALM00000011703
contig_000190	AUGUSTUS	start_codon	2832030	2832032	.	+	0	ID=IALS00000011676;Parent=IALM00000011703
contig_000190	AUGUSTUS	stop_codon	2832597	2832599	.	+	0	ID=IALST00000011683;Parent=IALM00000011703
contig_000190	AUGUSTUS	gene	2908203	2908976	.	-	.	ID=IAL_10476
contig_000190	AUGUSTUS	mRNA	2908203	2908976	1	-	.	ID=IALM00000011704;Parent=IAL_10476;Dbxref=InterPro:IPR043504,InterPro:IPR001254,InterPro:IPR009003,InterPro:IPR001314,InterPro:IPR050430;gO_terms=GO:0004252,GO:0006508;desc=serine-type endopeptidase activity. It is involved in the biological process described with proteolysis
contig_000190	AUGUSTUS	exon	2908203	2908976	.	-	.	ID=IALE00000036758;Parent=IALM00000011704
contig_000190	AUGUSTUS	CDS	2908203	2908976	1	-	0	ID=IALC00000036758;Parent=IALM00000011704
contig_000190	AUGUSTUS	start_codon	2908974	2908976	.	-	0	ID=IALS00000011677;Parent=IALM00000011704
contig_000190	AUGUSTUS	stop_codon	2908203	2908205	.	-	0	ID=IALST00000011684;Parent=IALM00000011704
contig_000190	AUGUSTUS	gene	3011335	3056345	.	+	.	ID=IAL_10477
contig_000190	AUGUSTUS	mRNA	3011335	3056345	1	+	.	ID=IALM00000011705;Parent=IAL_10477;Dbxref=InterPro:IPR003598,InterPro:IPR036116,InterPro:IPR003961,InterPro:IPR013783,InterPro:IPR036179,InterPro:IPR003599,InterPro:IPR013106,InterPro:IPR007110,InterPro:IPR002602,InterPro:IPR013151;gO_terms=GO:0005515;desc=DB module
contig_000190	AUGUSTUS	exon	3011335	3011407	.	+	.	ID=IALE00000036759;Parent=IALM00000011705
contig_000190	AUGUSTUS	exon	3013262	3013432	.	+	.	ID=IALE00000036760;Parent=IALM00000011705
contig_000190	AUGUSTUS	exon	3013496	3013630	.	+	.	ID=IALE00000036761;Parent=IALM00000011705
contig_000190	AUGUSTUS	exon	3013741	3014899	.	+	.	ID=IALE00000036762;Parent=IALM00000011705
contig_000190	AUGUSTUS	exon	3014970	3015183	.	+	.	ID=IALE00000036763;Parent=IALM00000011705
contig_000190	AUGUSTUS	exon	3015744	3016017	.	+	.	ID=IALE00000036764;Parent=IALM00000011705
contig_000190	AUGUSTUS	exon	3016365	3016565	.	+	.	ID=IALE00000036765;Parent=IALM00000011705
contig_000190	AUGUSTUS	exon	3016792	3017093	.	+	.	ID=IALE00000036766;Parent=IALM00000011705
contig_000190	AUGUSTUS	exon	3039221	3039395	.	+	.	ID=IALE00000036767;Parent=IALM00000011705
contig_000190	AUGUSTUS	exon	3043309	3043450	.	+	.	ID=IALE00000036768;Parent=IALM00000011705
contig_000190	AUGUSTUS	exon	3044254	3044446	.	+	.	ID=IALE00000036769;Parent=IALM00000011705
contig_000190	AUGUSTUS	exon	3044509	3044755	.	+	.	ID=IALE00000036770;Parent=IALM00000011705
contig_000190	AUGUSTUS	exon	3044824	3045502	.	+	.	ID=IALE00000036771;Parent=IALM00000011705
contig_000190	AUGUSTUS	exon	3053507	3053850	.	+	.	ID=IALE00000036772;Parent=IALM00000011705
contig_000190	AUGUSTUS	exon	3054039	3054277	.	+	.	ID=IALE00000036773;Parent=IALM00000011705
contig_000190	AUGUSTUS	exon	3056022	3056345	.	+	.	ID=IALE00000036774;Parent=IALM00000011705
contig_000190	AUGUSTUS	CDS	3011335	3011407	1	+	0	ID=IALC00000036759;Parent=IALM00000011705
contig_000190	AUGUSTUS	CDS	3013262	3013432	1	+	2	ID=IALC00000036760;Parent=IALM00000011705
contig_000190	AUGUSTUS	CDS	3013496	3013630	1	+	2	ID=IALC00000036761;Parent=IALM00000011705
contig_000190	AUGUSTUS	CDS	3013741	3014899	1	+	2	ID=IALC00000036762;Parent=IALM00000011705
contig_000190	AUGUSTUS	CDS	3014970	3015183	1	+	1	ID=IALC00000036763;Parent=IALM00000011705
contig_000190	AUGUSTUS	CDS	3015744	3016017	1	+	0	ID=IALC00000036764;Parent=IALM00000011705
contig_000190	AUGUSTUS	CDS	3016365	3016565	1	+	2	ID=IALC00000036765;Parent=IALM00000011705
contig_000190	AUGUSTUS	CDS	3016792	3017093	1	+	2	ID=IALC00000036766;Parent=IALM00000011705
contig_000190	AUGUSTUS	CDS	3039221	3039395	1	+	0	ID=IALC00000036767;Parent=IALM00000011705
contig_000190	AUGUSTUS	CDS	3043309	3043450	1	+	2	ID=IALC00000036768;Parent=IALM00000011705
contig_000190	AUGUSTUS	CDS	3044254	3044446	1	+	1	ID=IALC00000036769;Parent=IALM00000011705
contig_000190	AUGUSTUS	CDS	3044509	3044755	1	+	0	ID=IALC00000036770;Parent=IALM00000011705
contig_000190	AUGUSTUS	CDS	3044824	3045502	1	+	2	ID=IALC00000036771;Parent=IALM00000011705
contig_000190	AUGUSTUS	CDS	3053507	3053850	1	+	1	ID=IALC00000036772;Parent=IALM00000011705
contig_000190	AUGUSTUS	CDS	3054039	3054277	1	+	2	ID=IALC00000036773;Parent=IALM00000011705
contig_000190	AUGUSTUS	CDS	3056022	3056345	1	+	0	ID=IALC00000036774;Parent=IALM00000011705
contig_000190	AUGUSTUS	intron	3011408	3013261	1	+	.	ID=IALI00000025071;Parent=IALM00000011705
contig_000190	AUGUSTUS	intron	3013433	3013495	1	+	.	ID=IALI00000025072;Parent=IALM00000011705
contig_000190	AUGUSTUS	intron	3013631	3013740	1	+	.	ID=IALI00000025073;Parent=IALM00000011705
contig_000190	AUGUSTUS	intron	3014900	3014969	1	+	.	ID=IALI00000025074;Parent=IALM00000011705
contig_000190	AUGUSTUS	intron	3015184	3015743	1	+	.	ID=IALI00000025075;Parent=IALM00000011705
contig_000190	AUGUSTUS	intron	3016018	3016364	1	+	.	ID=IALI00000025076;Parent=IALM00000011705
contig_000190	AUGUSTUS	intron	3016566	3016791	1	+	.	ID=IALI00000025077;Parent=IALM00000011705
contig_000190	AUGUSTUS	intron	3017094	3039220	1	+	.	ID=IALI00000025078;Parent=IALM00000011705
contig_000190	AUGUSTUS	intron	3039396	3043308	1	+	.	ID=IALI00000025079;Parent=IALM00000011705
contig_000190	AUGUSTUS	intron	3043451	3044253	1	+	.	ID=IALI00000025080;Parent=IALM00000011705
contig_000190	AUGUSTUS	intron	3044447	3044508	1	+	.	ID=IALI00000025081;Parent=IALM00000011705
contig_000190	AUGUSTUS	intron	3044756	3044823	1	+	.	ID=IALI00000025082;Parent=IALM00000011705
contig_000190	AUGUSTUS	intron	3045503	3053506	1	+	.	ID=IALI00000025083;Parent=IALM00000011705
contig_000190	AUGUSTUS	intron	3053851	3054038	1	+	.	ID=IALI00000025084;Parent=IALM00000011705
contig_000190	AUGUSTUS	intron	3054278	3056021	1	+	.	ID=IALI00000025085;Parent=IALM00000011705
contig_000190	AUGUSTUS	start_codon	3011335	3011337	.	+	0	ID=IALS00000011678;Parent=IALM00000011705
contig_000190	AUGUSTUS	stop_codon	3056343	3056345	.	+	0	ID=IALST00000011685;Parent=IALM00000011705
contig_000190	AUGUSTUS	gene	3291023	3291910	.	+	.	ID=IAL_10478
contig_000190	AUGUSTUS	mRNA	3291023	3291910	1	+	.	ID=IALM00000011706;Parent=IAL_10478;Dbxref=InterPro:IPR003533,InterPro:IPR036572;gO_terms=GO:0035556;desc=It is involved in the biological process described with intracellular signal transduction
contig_000190	AUGUSTUS	exon	3291023	3291910	.	+	.	ID=IALE00000036775;Parent=IALM00000011706
contig_000190	AUGUSTUS	CDS	3291023	3291910	1	+	0	ID=IALC00000036775;Parent=IALM00000011706
contig_000190	AUGUSTUS	start_codon	3291023	3291025	.	+	0	ID=IALS00000011679;Parent=IALM00000011706
contig_000190	AUGUSTUS	stop_codon	3291908	3291910	.	+	0	ID=IALST00000011686;Parent=IALM00000011706
contig_000190	AUGUSTUS	gene	3329261	3330792	.	-	.	ID=IAL_10479
contig_000190	AUGUSTUS	mRNA	3329261	3330792	0.15	-	.	ID=IALM00000011707;Parent=IAL_10479;Dbxref=InterPro:IPR019787;desc=Zinc finger PHD-type profile.
contig_000190	AUGUSTUS	exon	3329261	3329365	.	-	.	ID=IALE00000036776;Parent=IALM00000011707
contig_000190	AUGUSTUS	exon	3329977	3330792	.	-	.	ID=IALE00000036777;Parent=IALM00000011707
contig_000190	AUGUSTUS	CDS	3329261	3329365	0.28	-	0	ID=IALC00000036776;Parent=IALM00000011707
contig_000190	AUGUSTUS	CDS	3329977	3330792	0.34	-	0	ID=IALC00000036777;Parent=IALM00000011707
contig_000190	AUGUSTUS	intron	3329366	3329976	0.23	-	.	ID=IALI00000025086;Parent=IALM00000011707
contig_000190	AUGUSTUS	start_codon	3330790	3330792	.	-	0	ID=IALS00000011680;Parent=IALM00000011707
contig_000190	AUGUSTUS	stop_codon	3329261	3329263	.	-	0	ID=IALST00000011687;Parent=IALM00000011707
contig_000190	AUGUSTUS	gene	3367669	3370479	.	+	.	ID=IAL_10480
contig_000190	AUGUSTUS	mRNA	3367669	3370479	0.94	+	.	ID=IALM00000011708;Parent=IAL_10480;gO_terms=GO:0002252,GO:0002376,GO:0003008,GO:0003674,GO:0005488,GO:0005515,GO:0005575,GO:0005622,GO:0005623,GO:0005856,GO:0006582,GO:0006725,GO:0006950,GO:0006952,GO:0006955,GO:0007600,GO:0007605,GO:0007610,GO:0007626,GO:0008017,GO:0008092,GO:0008150,GO:0008152,GO:0008344,GO:0009987,GO:0015630,GO:0015631,GO:0018958,GO:0019748,GO:0030425,GO:0030534,GO:0032501,GO:0035006,GO:0035010,GO:0035011,GO:0036477,GO:0042440,GO:0042995,GO:0043005,GO:0043226,GO:0043228,GO:0043229,GO:0043232,GO:0044237,GO:0044424,GO:0044463,GO:0044464,GO:0045087,GO:0050877,GO:0050896,GO:0050954,GO:0071683,GO:0071704,GO:0097447,GO:0097458,GO:0120025,GO:0120038,GO:1901360,GO:1901615;desc=It is involved in the biological process described with intracellular signal transduction
contig_000190	AUGUSTUS	exon	3367669	3367869	.	+	.	ID=IALE00000036778;Parent=IALM00000011708
contig_000190	AUGUSTUS	exon	3370321	3370479	.	+	.	ID=IALE00000036779;Parent=IALM00000011708
contig_000190	AUGUSTUS	CDS	3367669	3367869	1	+	0	ID=IALC00000036778;Parent=IALM00000011708
contig_000190	AUGUSTUS	CDS	3370321	3370479	0.94	+	0	ID=IALC00000036779;Parent=IALM00000011708
contig_000190	AUGUSTUS	intron	3367870	3370320	0.94	+	.	ID=IALI00000025087;Parent=IALM00000011708
contig_000190	AUGUSTUS	start_codon	3367669	3367671	.	+	0	ID=IALS00000011681;Parent=IALM00000011708
contig_000190	AUGUSTUS	stop_codon	3370477	3370479	.	+	0	ID=IALST00000011688;Parent=IALM00000011708
contig_000190	AUGUSTUS	gene	3397311	3398029	.	-	.	ID=IAL_10481
contig_000190	AUGUSTUS	mRNA	3397311	3398029	0.39	-	.	ID=IALM00000011709;Parent=IAL_10481;Dbxref=InterPro:IPR004875;gO_terms=GO:0003676;desc=Tigger transposable
contig_000190	AUGUSTUS	exon	3397311	3397599	.	-	.	ID=IALE00000036780;Parent=IALM00000011709
contig_000190	AUGUSTUS	exon	3397812	3398029	.	-	.	ID=IALE00000036781;Parent=IALM00000011709
contig_000190	AUGUSTUS	CDS	3397311	3397599	0.5	-	1	ID=IALC00000036780;Parent=IALM00000011709
contig_000190	AUGUSTUS	CDS	3397812	3398029	0.58	-	0	ID=IALC00000036781;Parent=IALM00000011709
contig_000190	AUGUSTUS	intron	3397600	3397811	0.49	-	.	ID=IALI00000025088;Parent=IALM00000011709
contig_000190	AUGUSTUS	start_codon	3398027	3398029	.	-	0	ID=IALS00000011682;Parent=IALM00000011709
contig_000190	AUGUSTUS	stop_codon	3397311	3397313	.	-	0	ID=IALST00000011689;Parent=IALM00000011709
contig_000190	AUGUSTUS	gene	3398066	3398665	.	-	.	ID=IAL_10482
contig_000190	AUGUSTUS	mRNA	3398066	3398665	0.56	-	.	ID=IALM00000011710;Parent=IAL_10482;Dbxref=InterPro:IPR050863,InterPro:IPR006600,InterPro:IPR009057;gO_terms=GO:0000003,GO:0000070,GO:0000228,GO:0000278,GO:0000280,GO:0000775,GO:0000779,GO:0000780,GO:0000785,GO:0000790,GO:0000792,GO:0000793,GO:0000794,GO:0000819,GO:0000976,GO:0000977,GO:0000978,GO:0000987,GO:0001012,GO:0001067,GO:0003006,GO:0003674,GO:0003676,GO:0003677,GO:0003690,GO:0005488,GO:0005575,GO:0005622,GO:0005623,GO:0005634,GO:0005694,GO:0006109,GO:0006140,GO:0006325,GO:0006342,GO:0006355,GO:0006357,GO:0006996,GO:0007049,GO:0007059,GO:0007530,GO:0007531,GO:0007533,GO:0007535,GO:0008104,GO:0008150,GO:0009889,GO:0009890,GO:0009891,GO:0009892,GO:0009893,GO:0009894,GO:0009987,GO:0010468,GO:0010556,GO:0010557,GO:0010558,GO:0010562,GO:0010604,GO:0010605,GO:0010628,GO:0010629,GO:0010675,GO:0010676,GO:0010906,GO:0010907,GO:0016043,GO:0016458,GO:0019219,GO:0019220,GO:0019222,GO:0019237,GO:0022402,GO:0022413,GO:0022414,GO:0030154,GO:0030656,GO:0030702,GO:0031323,GO:0031324,GO:0031325,GO:0031326,GO:0031327,GO:0031328,GO:0031329,GO:0031934,GO:0031974,GO:0031981,GO:0032502,GO:0032505,GO:0033036,GO:0033365,GO:0034502,GO:0034613,GO:0040029,GO:0042762,GO:0043226,GO:0043227,GO:0043228,GO:0043229,GO:0043231,GO:0043232,GO:0043233,GO:0043465,GO:0043467,GO:0043470,GO:0043471,GO:0043565,GO:0044212,GO:0044422,GO:0044424,GO:0044427,GO:0044428,GO:0044446,GO:0044454,GO:0044464,GO:0045165,GO:0045814,GO:0045892,GO:0045893,GO:0045913,GO:0045934,GO:0045935,GO:0045937,GO:0045944,GO:0045981,GO:0046136,GO:0048285,GO:0048518,GO:0048519,GO:0048522,GO:0048523,GO:0048869,GO:0050789,GO:0050794,GO:0051171,GO:0051172,GO:0051173,GO:0051174,GO:0051176,GO:0051179,GO:0051193,GO:0051194,GO:0051196,GO:0051197,GO:0051252,GO:0051253,GO:0051254,GO:0051276,GO:0051641,GO:0060255,GO:0062012,GO:0062013,GO:0065007,GO:0070013,GO:0070623,GO:0070727,GO:0071168,GO:0071840,GO:0080090,GO:0090180,GO:0097159,GO:0097355,GO:0098687,GO:0098813,GO:0140014,GO:1900542,GO:1900544,GO:1901363,GO:1902679,GO:1902680,GO:1903047,GO:1903212,GO:1903506,GO:1903507,GO:1903508,GO:1903578,GO:1903580,GO:1990837,GO:2000112,GO:2000113,GO:2001141,GO:2001154,GO:2001172;desc=Tigger transposable element-derived protein
contig_000190	AUGUSTUS	exon	3398066	3398295	.	-	.	ID=IALE00000036782;Parent=IALM00000011710
contig_000190	AUGUSTUS	exon	3398426	3398477	.	-	.	ID=IALE00000036783;Parent=IALM00000011710
contig_000190	AUGUSTUS	exon	3398651	3398665	.	-	.	ID=IALE00000036784;Parent=IALM00000011710
contig_000190	AUGUSTUS	CDS	3398066	3398295	0.91	-	2	ID=IALC00000036782;Parent=IALM00000011710
contig_000190	AUGUSTUS	CDS	3398426	3398477	1	-	0	ID=IALC00000036783;Parent=IALM00000011710
contig_000190	AUGUSTUS	CDS	3398651	3398665	0.63	-	0	ID=IALC00000036784;Parent=IALM00000011710
contig_000190	AUGUSTUS	intron	3398296	3398425	1	-	.	ID=IALI00000025089;Parent=IALM00000011710
contig_000190	AUGUSTUS	intron	3398478	3398650	0.63	-	.	ID=IALI00000025090;Parent=IALM00000011710
contig_000190	AUGUSTUS	start_codon	3398663	3398665	.	-	0	ID=IALS00000011683;Parent=IALM00000011710
contig_000190	AUGUSTUS	stop_codon	3398066	3398068	.	-	0	ID=IALST00000011690;Parent=IALM00000011710
contig_000190	AUGUSTUS	gene	3400567	3409756	.	+	.	ID=IAL_10483
contig_000190	AUGUSTUS	mRNA	3400567	3409756	0.95	+	.	ID=IALM00000011711;Parent=IAL_10483;Dbxref=InterPro:IPR015943,InterPro:IPR055442,InterPro:IPR036322,InterPro:IPR036572,InterPro:IPR005108,InterPro:IPR001680,InterPro:IPR055439,InterPro:IPR003533,InterPro:IPR050630;gO_terms=GO:0002252,GO:0002376,GO:0003008,GO:0003674,GO:0005488,GO:0005515,GO:0005575,GO:0005622,GO:0005623,GO:0005856,GO:0006582,GO:0006725,GO:0006950,GO:0006952,GO:0006955,GO:0007600,GO:0007605,GO:0007610,GO:0007626,GO:0008017,GO:0008092,GO:0008150,GO:0008152,GO:0008344,GO:0009987,GO:0015630,GO:0015631,GO:0018958,GO:0019748,GO:0030425,GO:0030534,GO:0032501,GO:0035006,GO:0035010,GO:0035011,GO:0036477,GO:0042440,GO:0042995,GO:0043005,GO:0043226,GO:0043228,GO:0043229,GO:0043232,GO:0044237,GO:0044424,GO:0044463,GO:0044464,GO:0045087,GO:0050877,GO:0050896,GO:0050954,GO:0071683,GO:0071704,GO:0097447,GO:0097458,GO:0120025,GO:0120038,GO:1901360,GO:1901615-GO:0005515,GO:0035556;desc=It is involved in the biological process described with intracellular signal transduction
contig_000190	AUGUSTUS	exon	3400567	3400581	.	+	.	ID=IALE00000036785;Parent=IALM00000011711
contig_000190	AUGUSTUS	exon	3403903	3404019	.	+	.	ID=IALE00000036786;Parent=IALM00000011711
contig_000190	AUGUSTUS	exon	3404133	3404521	.	+	.	ID=IALE00000036787;Parent=IALM00000011711
contig_000190	AUGUSTUS	exon	3404585	3404734	.	+	.	ID=IALE00000036788;Parent=IALM00000011711
contig_000190	AUGUSTUS	exon	3404798	3404969	.	+	.	ID=IALE00000036789;Parent=IALM00000011711
contig_000190	AUGUSTUS	exon	3405029	3405124	.	+	.	ID=IALE00000036790;Parent=IALM00000011711
contig_000190	AUGUSTUS	exon	3408187	3408585	.	+	.	ID=IALE00000036791;Parent=IALM00000011711
contig_000190	AUGUSTUS	exon	3408659	3409079	.	+	.	ID=IALE00000036792;Parent=IALM00000011711
contig_000190	AUGUSTUS	exon	3409144	3409540	.	+	.	ID=IALE00000036793;Parent=IALM00000011711
contig_000190	AUGUSTUS	exon	3409603	3409756	.	+	.	ID=IALE00000036794;Parent=IALM00000011711
contig_000190	AUGUSTUS	CDS	3400567	3400581	0.95	+	0	ID=IALC00000036785;Parent=IALM00000011711
contig_000190	AUGUSTUS	CDS	3403903	3404019	1	+	0	ID=IALC00000036786;Parent=IALM00000011711
contig_000190	AUGUSTUS	CDS	3404133	3404521	1	+	0	ID=IALC00000036787;Parent=IALM00000011711
contig_000190	AUGUSTUS	CDS	3404585	3404734	1	+	1	ID=IALC00000036788;Parent=IALM00000011711
contig_000190	AUGUSTUS	CDS	3404798	3404969	1	+	1	ID=IALC00000036789;Parent=IALM00000011711
contig_000190	AUGUSTUS	CDS	3405029	3405124	1	+	0	ID=IALC00000036790;Parent=IALM00000011711
contig_000190	AUGUSTUS	CDS	3408187	3408585	1	+	0	ID=IALC00000036791;Parent=IALM00000011711
contig_000190	AUGUSTUS	CDS	3408659	3409079	1	+	0	ID=IALC00000036792;Parent=IALM00000011711
contig_000190	AUGUSTUS	CDS	3409144	3409540	1	+	2	ID=IALC00000036793;Parent=IALM00000011711
contig_000190	AUGUSTUS	CDS	3409603	3409756	1	+	1	ID=IALC00000036794;Parent=IALM00000011711
contig_000190	AUGUSTUS	intron	3400582	3403902	0.95	+	.	ID=IALI00000025091;Parent=IALM00000011711
contig_000190	AUGUSTUS	intron	3404020	3404132	1	+	.	ID=IALI00000025092;Parent=IALM00000011711
contig_000190	AUGUSTUS	intron	3404522	3404584	1	+	.	ID=IALI00000025093;Parent=IALM00000011711
contig_000190	AUGUSTUS	intron	3404735	3404797	1	+	.	ID=IALI00000025094;Parent=IALM00000011711
contig_000190	AUGUSTUS	intron	3404970	3405028	1	+	.	ID=IALI00000025095;Parent=IALM00000011711
contig_000190	AUGUSTUS	intron	3405125	3408186	1	+	.	ID=IALI00000025096;Parent=IALM00000011711
contig_000190	AUGUSTUS	intron	3408586	3408658	1	+	.	ID=IALI00000025097;Parent=IALM00000011711
contig_000190	AUGUSTUS	intron	3409080	3409143	1	+	.	ID=IALI00000025098;Parent=IALM00000011711
contig_000190	AUGUSTUS	intron	3409541	3409602	1	+	.	ID=IALI00000025099;Parent=IALM00000011711
contig_000190	AUGUSTUS	start_codon	3400567	3400569	.	+	0	ID=IALS00000011684;Parent=IALM00000011711
contig_000190	AUGUSTUS	stop_codon	3409754	3409756	.	+	0	ID=IALST00000011691;Parent=IALM00000011711
contig_000190	AUGUSTUS	gene	3418581	3423159	.	+	.	ID=IAL_10484
contig_000190	AUGUSTUS	mRNA	3418581	3423159	1	+	.	ID=IALM00000011712;Parent=IAL_10484;Dbxref=InterPro:IPR041637,InterPro:IPR028816;gO_terms=GO:0000932,GO:0003674,GO:0003676,GO:0003723,GO:0005488,GO:0005575,GO:0005622,GO:0005623,GO:0005737,GO:0005829,GO:0006417,GO:0007275,GO:0007346,GO:0007349,GO:0007399,GO:0008150,GO:0009653,GO:0009794,GO:0009889,GO:0009890,GO:0009892,GO:0009987,GO:0010468,GO:0010494,GO:0010556,GO:0010558,GO:0010605,GO:0010608,GO:0010629,GO:0010720,GO:0010769,GO:0010770,GO:0010975,GO:0010976,GO:0017148,GO:0019222,GO:0022008,GO:0022603,GO:0022604,GO:0030154,GO:0030425,GO:0031323,GO:0031324,GO:0031326,GO:0031327,GO:0031344,GO:0031346,GO:0032268,GO:0032269,GO:0032501,GO:0032502,GO:0032991,GO:0034248,GO:0034249,GO:0035770,GO:0036464,GO:0036477,GO:0040008,GO:0042995,GO:0043005,GO:0043226,GO:0043228,GO:0043229,GO:0043232,GO:0044424,GO:0044444,GO:0044463,GO:0044464,GO:0045570,GO:0045571,GO:0045595,GO:0045597,GO:0045664,GO:0045666,GO:0045926,GO:0045995,GO:0046620,GO:0046621,GO:0048518,GO:0048519,GO:0048522,GO:0048523,GO:0048638,GO:0048640,GO:0048646,GO:0048699,GO:0048731,GO:0048814,GO:0048856,GO:0048869,GO:0050767,GO:0050769,GO:0050773,GO:0050775,GO:0050789,GO:0050793,GO:0050794,GO:0050803,GO:0050807,GO:0051093,GO:0051094,GO:0051128,GO:0051130,GO:0051171,GO:0051172,GO:0051239,GO:0051240,GO:0051241,GO:0051246,GO:0051248,GO:0051726,GO:0051960,GO:0051962,GO:0060255,GO:0060284,GO:0060998,GO:0060999,GO:0061001,GO:0061003,GO:0065007,GO:0065008,GO:0080090,GO:0097159,GO:0097447,GO:0097458,GO:0099175,GO:0120025,GO:0120035,GO:0120038,GO:1900006,GO:1901363,GO:1990904,GO:2000026,GO:2000112,GO:2000113;desc=positive regulation of dendritic spine morphogenesis
contig_000190	AUGUSTUS	exon	3418581	3418973	.	+	.	ID=IALE00000036795;Parent=IALM00000011712
contig_000190	AUGUSTUS	exon	3419788	3419961	.	+	.	ID=IALE00000036796;Parent=IALM00000011712
contig_000190	AUGUSTUS	exon	3420026	3420192	.	+	.	ID=IALE00000036797;Parent=IALM00000011712
contig_000190	AUGUSTUS	exon	3420261	3423159	.	+	.	ID=IALE00000036798;Parent=IALM00000011712
contig_000190	AUGUSTUS	CDS	3418581	3418973	1	+	0	ID=IALC00000036795;Parent=IALM00000011712
contig_000190	AUGUSTUS	CDS	3419788	3419961	1	+	0	ID=IALC00000036796;Parent=IALM00000011712
contig_000190	AUGUSTUS	CDS	3420026	3420192	1	+	0	ID=IALC00000036797;Parent=IALM00000011712
contig_000190	AUGUSTUS	CDS	3420261	3423159	1	+	1	ID=IALC00000036798;Parent=IALM00000011712
contig_000190	AUGUSTUS	intron	3418974	3419787	1	+	.	ID=IALI00000025100;Parent=IALM00000011712
contig_000190	AUGUSTUS	intron	3419962	3420025	1	+	.	ID=IALI00000025101;Parent=IALM00000011712
contig_000190	AUGUSTUS	intron	3420193	3420260	1	+	.	ID=IALI00000025102;Parent=IALM00000011712
contig_000190	AUGUSTUS	start_codon	3418581	3418583	.	+	0	ID=IALS00000011685;Parent=IALM00000011712
contig_000190	AUGUSTUS	stop_codon	3423157	3423159	.	+	0	ID=IALST00000011692;Parent=IALM00000011712
contig_000190	AUGUSTUS	gene	3424970	3425522	.	-	.	ID=IAL_10485
contig_000190	AUGUSTUS	mRNA	3424970	3425522	1	-	.	ID=IALM00000011713;Parent=IAL_10485;Dbxref=InterPro:IPR039632,InterPro:IPR037185;desc=Transmembrane protein 42
contig_000190	AUGUSTUS	exon	3424970	3425104	.	-	.	ID=IALE00000036799;Parent=IALM00000011713
contig_000190	AUGUSTUS	exon	3425160	3425305	.	-	.	ID=IALE00000036800;Parent=IALM00000011713
contig_000190	AUGUSTUS	exon	3425366	3425522	.	-	.	ID=IALE00000036801;Parent=IALM00000011713
contig_000190	AUGUSTUS	CDS	3424970	3425104	1	-	0	ID=IALC00000036799;Parent=IALM00000011713
contig_000190	AUGUSTUS	CDS	3425160	3425305	1	-	2	ID=IALC00000036800;Parent=IALM00000011713
contig_000190	AUGUSTUS	CDS	3425366	3425522	1	-	0	ID=IALC00000036801;Parent=IALM00000011713
contig_000190	AUGUSTUS	intron	3425105	3425159	1	-	.	ID=IALI00000025103;Parent=IALM00000011713
contig_000190	AUGUSTUS	intron	3425306	3425365	1	-	.	ID=IALI00000025104;Parent=IALM00000011713
contig_000190	AUGUSTUS	start_codon	3425520	3425522	.	-	0	ID=IALS00000011686;Parent=IALM00000011713
contig_000190	AUGUSTUS	stop_codon	3424970	3424972	.	-	0	ID=IALST00000011693;Parent=IALM00000011713
contig_000190	AUGUSTUS	gene	3442545	3453932	.	-	.	ID=IAL_10486
contig_000190	AUGUSTUS	mRNA	3442545	3453932	0.65	-	.	ID=IALM00000011714;Parent=IAL_10486;Dbxref=InterPro:IPR002110,InterPro:IPR036770,InterPro:IPR051226;gO_terms=GO:0001885,GO:0001936,GO:0001938,GO:0002009,GO:0002064,GO:0002165,GO:0003158,GO:0003674,GO:0005488,GO:0005515,GO:0005575,GO:0005622,GO:0005623,GO:0005634,GO:0005654,GO:0005737,GO:0005829,GO:0005886,GO:0007275,GO:0007444,GO:0007472,GO:0007476,GO:0007552,GO:0007560,GO:0008150,GO:0008157,GO:0008284,GO:0009653,GO:0009791,GO:0009886,GO:0009887,GO:0009888,GO:0009892,GO:0009893,GO:0009966,GO:0009987,GO:0010562,GO:0010563,GO:0010604,GO:0010605,GO:0010646,GO:0010921,GO:0014066,GO:0016020,GO:0016604,GO:0016607,GO:0017020,GO:0019208,GO:0019220,GO:0019222,GO:0019888,GO:0019899,GO:0019902,GO:0019903,GO:0022603,GO:0023051,GO:0030154,GO:0030234,GO:0030855,GO:0031323,GO:0031324,GO:0031325,GO:0031344,GO:0031399,GO:0031400,GO:0031401,GO:0031974,GO:0031981,GO:0032268,GO:0032269,GO:0032270,GO:0032501,GO:0032502,GO:0035107,GO:0035114,GO:0035120,GO:0035220,GO:0035239,GO:0035295,GO:0035303,GO:0035304,GO:0035305,GO:0035306,GO:0035307,GO:0035308,GO:0042127,GO:0042995,GO:0043226,GO:0043227,GO:0043229,GO:0043231,GO:0043233,GO:0043666,GO:0044087,GO:0044422,GO:0044424,GO:0044428,GO:0044444,GO:0044446,GO:0044451,GO:0044464,GO:0045446,GO:0045765,GO:0045766,GO:0045936,GO:0045937,GO:0048468,GO:0048471,GO:0048513,GO:0048518,GO:0048519,GO:0048522,GO:0048523,GO:0048563,GO:0048569,GO:0048583,GO:0048707,GO:0048729,GO:0048731,GO:0048736,GO:0048737,GO:0048856,GO:0048869,GO:0050678,GO:0050679,GO:0050789,GO:0050790,GO:0050793,GO:0050794,GO:0051094,GO:0051128,GO:0051171,GO:0051172,GO:0051173,GO:0051174,GO:0051239,GO:0051240,GO:0051246,GO:0051247,GO:0051248,GO:0051336,GO:0051489,GO:0060255,GO:0060429,GO:0060491,GO:0060562,GO:0061028,GO:0065007,GO:0065009,GO:0070013,GO:0071944,GO:0080090,GO:0098772,GO:0120032,GO:0120035,GO:1901342,GO:1902308,GO:1902309,GO:1902531,GO:1903587,GO:1903589,GO:1903670,GO:1903672,GO:1904018,GO:2000026-GO:0005515;desc=Protein phosphatase 1 regulatory
contig_000190	AUGUSTUS	exon	3442545	3443242	.	-	.	ID=IALE00000036802;Parent=IALM00000011714
contig_000190	AUGUSTUS	exon	3446224	3446879	.	-	.	ID=IALE00000036803;Parent=IALM00000011714
contig_000190	AUGUSTUS	exon	3446945	3447065	.	-	.	ID=IALE00000036804;Parent=IALM00000011714
contig_000190	AUGUSTUS	exon	3447272	3447347	.	-	.	ID=IALE00000036805;Parent=IALM00000011714
contig_000190	AUGUSTUS	exon	3449534	3449659	.	-	.	ID=IALE00000036806;Parent=IALM00000011714
contig_000190	AUGUSTUS	exon	3449733	3450396	.	-	.	ID=IALE00000036807;Parent=IALM00000011714
contig_000190	AUGUSTUS	exon	3453793	3453932	.	-	.	ID=IALE00000036808;Parent=IALM00000011714
contig_000190	AUGUSTUS	CDS	3442545	3443242	0.65	-	2	ID=IALC00000036802;Parent=IALM00000011714
contig_000190	AUGUSTUS	CDS	3446224	3446879	0.99	-	1	ID=IALC00000036803;Parent=IALM00000011714
contig_000190	AUGUSTUS	CDS	3446945	3447065	1	-	2	ID=IALC00000036804;Parent=IALM00000011714
contig_000190	AUGUSTUS	CDS	3447272	3447347	1	-	0	ID=IALC00000036805;Parent=IALM00000011714
contig_000190	AUGUSTUS	CDS	3449534	3449659	1	-	0	ID=IALC00000036806;Parent=IALM00000011714
contig_000190	AUGUSTUS	CDS	3449733	3450396	1	-	1	ID=IALC00000036807;Parent=IALM00000011714
contig_000190	AUGUSTUS	CDS	3453793	3453932	1	-	0	ID=IALC00000036808;Parent=IALM00000011714
contig_000190	AUGUSTUS	intron	3443243	3446223	0.65	-	.	ID=IALI00000025105;Parent=IALM00000011714
contig_000190	AUGUSTUS	intron	3446880	3446944	1	-	.	ID=IALI00000025106;Parent=IALM00000011714
contig_000190	AUGUSTUS	intron	3447066	3447271	1	-	.	ID=IALI00000025107;Parent=IALM00000011714
contig_000190	AUGUSTUS	intron	3447348	3449533	1	-	.	ID=IALI00000025108;Parent=IALM00000011714
contig_000190	AUGUSTUS	intron	3449660	3449732	1	-	.	ID=IALI00000025109;Parent=IALM00000011714
contig_000190	AUGUSTUS	intron	3450397	3453792	1	-	.	ID=IALI00000025110;Parent=IALM00000011714
contig_000190	AUGUSTUS	start_codon	3453930	3453932	.	-	0	ID=IALS00000011687;Parent=IALM00000011714
contig_000190	AUGUSTUS	stop_codon	3442545	3442547	.	-	0	ID=IALST00000011694;Parent=IALM00000011714
contig_000190	AUGUSTUS	gene	3547458	3549448	.	+	.	ID=IAL_10487
contig_000190	AUGUSTUS	mRNA	3547458	3549448	1	+	.	ID=IALM00000011715;Parent=IAL_10487;Dbxref=InterPro:IPR023252;gO_terms=GO:0000086,GO:0000278,GO:0001709,GO:0001932,GO:0001934,GO:0003674,GO:0005488,GO:0005515,GO:0005575,GO:0005622,GO:0005623,GO:0005634,GO:0005737,GO:0005829,GO:0007049,GO:0007088,GO:0007346,GO:0008104,GO:0008150,GO:0009893,GO:0009987,GO:0010562,GO:0010564,GO:0010604,GO:0019220,GO:0019222,GO:0019899,GO:0019900,GO:0019901,GO:0022402,GO:0030154,GO:0031323,GO:0031325,GO:0031399,GO:0031401,GO:0032147,GO:0032268,GO:0032270,GO:0032502,GO:0032879,GO:0032880,GO:0032886,GO:0033036,GO:0033043,GO:0033674,GO:0042325,GO:0042327,GO:0043085,GO:0043226,GO:0043227,GO:0043229,GO:0043231,GO:0043549,GO:0044093,GO:0044424,GO:0044444,GO:0044464,GO:0044770,GO:0044772,GO:0044839,GO:0045165,GO:0045167,GO:0045859,GO:0045860,GO:0045937,GO:0048518,GO:0048522,GO:0048869,GO:0050789,GO:0050790,GO:0050794,GO:0051128,GO:0051171,GO:0051173,GO:0051174,GO:0051179,GO:0051246,GO:0051247,GO:0051338,GO:0051347,GO:0051493,GO:0051726,GO:0051783,GO:0060236,GO:0060255,GO:0065007,GO:0065009,GO:0070507,GO:0080090,GO:0090224,GO:1903047;desc=asymmetric protein localization involved in cell fate determination
contig_000190	AUGUSTUS	exon	3547458	3547792	.	+	.	ID=IALE00000036809;Parent=IALM00000011715
contig_000190	AUGUSTUS	exon	3547852	3549448	.	+	.	ID=IALE00000036810;Parent=IALM00000011715
contig_000190	AUGUSTUS	CDS	3547458	3547792	1	+	0	ID=IALC00000036809;Parent=IALM00000011715
contig_000190	AUGUSTUS	CDS	3547852	3549448	1	+	1	ID=IALC00000036810;Parent=IALM00000011715
contig_000190	AUGUSTUS	intron	3547793	3547851	1	+	.	ID=IALI00000025111;Parent=IALM00000011715
contig_000190	AUGUSTUS	start_codon	3547458	3547460	.	+	0	ID=IALS00000011688;Parent=IALM00000011715
contig_000190	AUGUSTUS	stop_codon	3549446	3549448	.	+	0	ID=IALST00000011695;Parent=IALM00000011715
contig_000190	AUGUSTUS	gene	3554211	3555201	.	+	.	ID=IAL_10488
contig_000190	AUGUSTUS	mRNA	3554211	3555201	1	+	.	ID=IALM00000011716;Parent=IAL_10488;Dbxref=InterPro:IPR013520,InterPro:IPR036397,InterPro:IPR047021,InterPro:IPR037431,InterPro:IPR012337;gO_terms=GO:0003674,GO:0003700,GO:0005575,GO:0005622,GO:0005623,GO:0005634,GO:0005654,GO:0005730,GO:0006355,GO:0008150,GO:0009889,GO:0010468,GO:0010556,GO:0016604,GO:0016607,GO:0019219,GO:0019222,GO:0031323,GO:0031326,GO:0031974,GO:0031981,GO:0043226,GO:0043227,GO:0043228,GO:0043229,GO:0043231,GO:0043232,GO:0043233,GO:0044422,GO:0044424,GO:0044428,GO:0044446,GO:0044451,GO:0044464,GO:0050789,GO:0050794,GO:0051171,GO:0051252,GO:0060255,GO:0065007,GO:0070013,GO:0080090,GO:0140110,GO:1903506,GO:2000112,GO:2001141-GO:0003676,GO:0004527,GO:0006364,GO:0008408;desc=nucleic acid binding
contig_000190	AUGUSTUS	exon	3554211	3554841	.	+	.	ID=IALE00000036811;Parent=IALM00000011716
contig_000190	AUGUSTUS	exon	3554912	3555201	.	+	.	ID=IALE00000036812;Parent=IALM00000011716
contig_000190	AUGUSTUS	CDS	3554211	3554841	1	+	0	ID=IALC00000036811;Parent=IALM00000011716
contig_000190	AUGUSTUS	CDS	3554912	3555201	1	+	2	ID=IALC00000036812;Parent=IALM00000011716
contig_000190	AUGUSTUS	intron	3554842	3554911	1	+	.	ID=IALI00000025112;Parent=IALM00000011716
contig_000190	AUGUSTUS	start_codon	3554211	3554213	.	+	0	ID=IALS00000011689;Parent=IALM00000011716
contig_000190	AUGUSTUS	stop_codon	3555199	3555201	.	+	0	ID=IALST00000011696;Parent=IALM00000011716
contig_000190	AUGUSTUS	gene	3556146	3556809	.	-	.	ID=IAL_10489
contig_000190	AUGUSTUS	mRNA	3556146	3556809	1	-	.	ID=IALM00000011717;Parent=IAL_10489;desc=M-phase-specific PLK1-interacting protein
contig_000190	AUGUSTUS	exon	3556146	3556394	.	-	.	ID=IALE00000036813;Parent=IALM00000011717
contig_000190	AUGUSTUS	exon	3556450	3556809	.	-	.	ID=IALE00000036814;Parent=IALM00000011717
contig_000190	AUGUSTUS	CDS	3556146	3556394	1	-	0	ID=IALC00000036813;Parent=IALM00000011717
contig_000190	AUGUSTUS	CDS	3556450	3556809	1	-	0	ID=IALC00000036814;Parent=IALM00000011717
contig_000190	AUGUSTUS	intron	3556395	3556449	1	-	.	ID=IALI00000025113;Parent=IALM00000011717
contig_000190	AUGUSTUS	start_codon	3556807	3556809	.	-	0	ID=IALS00000011690;Parent=IALM00000011717
contig_000190	AUGUSTUS	stop_codon	3556146	3556148	.	-	0	ID=IALST00000011697;Parent=IALM00000011717
contig_000190	AUGUSTUS	gene	3562597	3563784	.	+	.	ID=IAL_10490
contig_000190	AUGUSTUS	mRNA	3562597	3563784	0.58	+	.	ID=IALM00000011718;Parent=IAL_10490;gO_terms=GO:0000902,GO:0000904,GO:0001525,GO:0001568,GO:0001654,GO:0001736,GO:0001738,GO:0001745,GO:0001944,GO:0002009,GO:0002040,GO:0003674,GO:0003779,GO:0005488,GO:0005515,GO:0005522,GO:0005575,GO:0005622,GO:0005623,GO:0005737,GO:0005794,GO:0005829,GO:0005886,GO:0006928,GO:0006929,GO:0006996,GO:0007010,GO:0007015,GO:0007163,GO:0007164,GO:0007275,GO:0007389,GO:0007399,GO:0007409,GO:0007417,GO:0007420,GO:0007423,GO:0008092,GO:0008150,GO:0008154,GO:0008360,GO:0009653,GO:0009887,GO:0009888,GO:0009987,GO:0012505,GO:0016020,GO:0016043,GO:0016049,GO:0016318,GO:0016319,GO:0016477,GO:0017016,GO:0017048,GO:0019899,GO:0022008,GO:0022603,GO:0022604,GO:0022607,GO:0030029,GO:0030030,GO:0030031,GO:0030036,GO:0030041,GO:0030139,GO:0030154,GO:0030182,GO:0030865,GO:0030866,GO:0031175,GO:0031267,GO:0031410,GO:0031982,GO:0032501,GO:0032502,GO:0032794,GO:0032989,GO:0032990,GO:0034622,GO:0035239,GO:0035295,GO:0040007,GO:0040011,GO:0042067,GO:0043226,GO:0043227,GO:0043229,GO:0043231,GO:0043933,GO:0044085,GO:0044424,GO:0044444,GO:0044464,GO:0044877,GO:0045335,GO:0046847,GO:0048365,GO:0048468,GO:0048513,GO:0048514,GO:0048588,GO:0048589,GO:0048592,GO:0048646,GO:0048666,GO:0048667,GO:0048675,GO:0048699,GO:0048729,GO:0048731,GO:0048749,GO:0048812,GO:0048856,GO:0048858,GO:0048869,GO:0048870,GO:0050789,GO:0050793,GO:0050794,GO:0051014,GO:0051015,GO:0051020,GO:0051128,GO:0051179,GO:0051258,GO:0051674,GO:0060322,GO:0060429,GO:0060560,GO:0061564,GO:0065003,GO:0065007,GO:0065008,GO:0071840,GO:0071944,GO:0072358,GO:0072359,GO:0090596,GO:0097435,GO:0097708,GO:0120031,GO:0120036,GO:0120039,GO:1990138;desc=binding. It is involved in the biological process described with actin
contig_000190	AUGUSTUS	exon	3562597	3562627	.	+	.	ID=IALE00000036815;Parent=IALM00000011718
contig_000190	AUGUSTUS	exon	3563197	3563693	.	+	.	ID=IALE00000036816;Parent=IALM00000011718
contig_000190	AUGUSTUS	exon	3563752	3563784	.	+	.	ID=IALE00000036817;Parent=IALM00000011718
contig_000190	AUGUSTUS	CDS	3562597	3562627	0.7	+	0	ID=IALC00000036815;Parent=IALM00000011718
contig_000190	AUGUSTUS	CDS	3563197	3563693	0.69	+	2	ID=IALC00000036816;Parent=IALM00000011718
contig_000190	AUGUSTUS	CDS	3563752	3563784	0.86	+	0	ID=IALC00000036817;Parent=IALM00000011718
contig_000190	AUGUSTUS	intron	3562628	3563196	0.7	+	.	ID=IALI00000025114;Parent=IALM00000011718
contig_000190	AUGUSTUS	intron	3563694	3563751	0.86	+	.	ID=IALI00000025115;Parent=IALM00000011718
contig_000190	AUGUSTUS	start_codon	3562597	3562599	.	+	0	ID=IALS00000011691;Parent=IALM00000011718
contig_000190	AUGUSTUS	stop_codon	3563782	3563784	.	+	0	ID=IALST00000011698;Parent=IALM00000011718
contig_000190	AUGUSTUS	gene	3578224	3592039	.	+	.	ID=IAL_10491
contig_000190	AUGUSTUS	mRNA	3578224	3592039	0.52	+	.	ID=IALM00000011719;Parent=IAL_10491;Dbxref=InterPro:IPR015425,InterPro:IPR043592,InterPro:IPR014767,InterPro:IPR011989,InterPro:IPR010473,InterPro:IPR014768,InterPro:IPR016024,InterPro:IPR042201,InterPro:IPR010472,InterPro:IPR001265;gO_terms=GO:0000902,GO:0000904,GO:0001525,GO:0001568,GO:0001654,GO:0001736,GO:0001738,GO:0001745,GO:0001944,GO:0002009,GO:0002040,GO:0003674,GO:0003779,GO:0005488,GO:0005515,GO:0005522,GO:0005575,GO:0005622,GO:0005623,GO:0005737,GO:0005794,GO:0005829,GO:0005886,GO:0006928,GO:0006929,GO:0006996,GO:0007010,GO:0007015,GO:0007163,GO:0007164,GO:0007275,GO:0007389,GO:0007399,GO:0007409,GO:0007417,GO:0007420,GO:0007423,GO:0008092,GO:0008150,GO:0008154,GO:0008360,GO:0009653,GO:0009887,GO:0009888,GO:0009987,GO:0012505,GO:0016020,GO:0016043,GO:0016049,GO:0016318,GO:0016319,GO:0016477,GO:0017016,GO:0017048,GO:0019899,GO:0022008,GO:0022603,GO:0022604,GO:0022607,GO:0030029,GO:0030030,GO:0030031,GO:0030036,GO:0030041,GO:0030139,GO:0030154,GO:0030182,GO:0030865,GO:0030866,GO:0031175,GO:0031267,GO:0031410,GO:0031982,GO:0032501,GO:0032502,GO:0032794,GO:0032989,GO:0032990,GO:0034622,GO:0035239,GO:0035295,GO:0040007,GO:0040011,GO:0042067,GO:0043226,GO:0043227,GO:0043229,GO:0043231,GO:0043933,GO:0044085,GO:0044424,GO:0044444,GO:0044464,GO:0044877,GO:0045335,GO:0046847,GO:0048365,GO:0048468,GO:0048513,GO:0048514,GO:0048588,GO:0048589,GO:0048592,GO:0048646,GO:0048666,GO:0048667,GO:0048675,GO:0048699,GO:0048729,GO:0048731,GO:0048749,GO:0048812,GO:0048856,GO:0048858,GO:0048869,GO:0048870,GO:0050789,GO:0050793,GO:0050794,GO:0051014,GO:0051015,GO:0051020,GO:0051128,GO:0051179,GO:0051258,GO:0051674,GO:0060322,GO:0060429,GO:0060560,GO:0061564,GO:0065003,GO:0065007,GO:0065008,GO:0071840,GO:0071944,GO:0072358,GO:0072359,GO:0090596,GO:0097435,GO:0097708,GO:0120031,GO:0120036,GO:0120039,GO:1990138-GO:0007010,GO:0005884,GO:0008017,GO:0045010;desc=binding. It is involved in the biological process described with actin
contig_000190	AUGUSTUS	exon	3578224	3578301	.	+	.	ID=IALE00000036818;Parent=IALM00000011719
contig_000190	AUGUSTUS	exon	3578388	3578474	.	+	.	ID=IALE00000036819;Parent=IALM00000011719
contig_000190	AUGUSTUS	exon	3579057	3580706	.	+	.	ID=IALE00000036820;Parent=IALM00000011719
contig_000190	AUGUSTUS	exon	3580906	3581122	.	+	.	ID=IALE00000036821;Parent=IALM00000011719
contig_000190	AUGUSTUS	exon	3581188	3581480	.	+	.	ID=IALE00000036822;Parent=IALM00000011719
contig_000190	AUGUSTUS	exon	3585464	3586018	.	+	.	ID=IALE00000036823;Parent=IALM00000011719
contig_000190	AUGUSTUS	exon	3586096	3586218	.	+	.	ID=IALE00000036824;Parent=IALM00000011719
contig_000190	AUGUSTUS	exon	3591827	3592039	.	+	.	ID=IALE00000036825;Parent=IALM00000011719
contig_000190	AUGUSTUS	CDS	3578224	3578301	1	+	0	ID=IALC00000036818;Parent=IALM00000011719
contig_000190	AUGUSTUS	CDS	3578388	3578474	1	+	0	ID=IALC00000036819;Parent=IALM00000011719
contig_000190	AUGUSTUS	CDS	3579057	3580706	1	+	0	ID=IALC00000036820;Parent=IALM00000011719
contig_000190	AUGUSTUS	CDS	3580906	3581122	1	+	0	ID=IALC00000036821;Parent=IALM00000011719
contig_000190	AUGUSTUS	CDS	3581188	3581480	1	+	2	ID=IALC00000036822;Parent=IALM00000011719
contig_000190	AUGUSTUS	CDS	3585464	3586018	1	+	0	ID=IALC00000036823;Parent=IALM00000011719
contig_000190	AUGUSTUS	CDS	3586096	3586218	1	+	0	ID=IALC00000036824;Parent=IALM00000011719
contig_000190	AUGUSTUS	CDS	3591827	3592039	0.52	+	0	ID=IALC00000036825;Parent=IALM00000011719
contig_000190	AUGUSTUS	intron	3578302	3578387	1	+	.	ID=IALI00000025116;Parent=IALM00000011719
contig_000190	AUGUSTUS	intron	3578475	3579056	1	+	.	ID=IALI00000025117;Parent=IALM00000011719
contig_000190	AUGUSTUS	intron	3580707	3580905	1	+	.	ID=IALI00000025118;Parent=IALM00000011719
contig_000190	AUGUSTUS	intron	3581123	3581187	1	+	.	ID=IALI00000025119;Parent=IALM00000011719
contig_000190	AUGUSTUS	intron	3581481	3585463	1	+	.	ID=IALI00000025120;Parent=IALM00000011719
contig_000190	AUGUSTUS	intron	3586019	3586095	1	+	.	ID=IALI00000025121;Parent=IALM00000011719
contig_000190	AUGUSTUS	intron	3586219	3591826	0.52	+	.	ID=IALI00000025122;Parent=IALM00000011719
contig_000190	AUGUSTUS	start_codon	3578224	3578226	.	+	0	ID=IALS00000011692;Parent=IALM00000011719
contig_000190	AUGUSTUS	stop_codon	3592037	3592039	.	+	0	ID=IALST00000011699;Parent=IALM00000011719
contig_000190	AUGUSTUS	mRNA	3578224	3592039	0.51	+	.	ID=IALM00000011720;Parent=IAL_10491;Dbxref=InterPro:IPR016024,InterPro:IPR001265,InterPro:IPR011989,InterPro:IPR010472,InterPro:IPR014768,InterPro:IPR043592,InterPro:IPR010473,InterPro:IPR014767,InterPro:IPR015425,InterPro:IPR042201;gO_terms=GO:0000902,GO:0000904,GO:0001525,GO:0001568,GO:0001654,GO:0001736,GO:0001738,GO:0001745,GO:0001944,GO:0002009,GO:0002040,GO:0003674,GO:0003779,GO:0005488,GO:0005515,GO:0005522,GO:0005575,GO:0005622,GO:0005623,GO:0005737,GO:0005794,GO:0005829,GO:0005886,GO:0006928,GO:0006929,GO:0006996,GO:0007010,GO:0007015,GO:0007163,GO:0007164,GO:0007275,GO:0007389,GO:0007399,GO:0007409,GO:0007417,GO:0007420,GO:0007423,GO:0008092,GO:0008150,GO:0008154,GO:0008360,GO:0009653,GO:0009887,GO:0009888,GO:0009987,GO:0012505,GO:0016020,GO:0016043,GO:0016049,GO:0016318,GO:0016319,GO:0016477,GO:0017016,GO:0017048,GO:0019899,GO:0022008,GO:0022603,GO:0022604,GO:0022607,GO:0030029,GO:0030030,GO:0030031,GO:0030036,GO:0030041,GO:0030139,GO:0030154,GO:0030182,GO:0030865,GO:0030866,GO:0031175,GO:0031267,GO:0031410,GO:0031982,GO:0032501,GO:0032502,GO:0032794,GO:0032989,GO:0032990,GO:0034622,GO:0035239,GO:0035295,GO:0040007,GO:0040011,GO:0042067,GO:0043226,GO:0043227,GO:0043229,GO:0043231,GO:0043933,GO:0044085,GO:0044424,GO:0044444,GO:0044464,GO:0044877,GO:0045335,GO:0046847,GO:0048365,GO:0048468,GO:0048513,GO:0048514,GO:0048588,GO:0048589,GO:0048592,GO:0048646,GO:0048666,GO:0048667,GO:0048675,GO:0048699,GO:0048729,GO:0048731,GO:0048749,GO:0048812,GO:0048856,GO:0048858,GO:0048869,GO:0048870,GO:0050789,GO:0050793,GO:0050794,GO:0051014,GO:0051015,GO:0051020,GO:0051128,GO:0051179,GO:0051258,GO:0051674,GO:0060322,GO:0060429,GO:0060560,GO:0061564,GO:0065003,GO:0065007,GO:0065008,GO:0071840,GO:0071944,GO:0072358,GO:0072359,GO:0090596,GO:0097435,GO:0097708,GO:0120031,GO:0120036,GO:0120039,GO:1990138-GO:0005884,GO:0008017,GO:0045010;desc=binding. It is involved in the biological process described with actin
contig_000190	AUGUSTUS	exon	3578224	3578301	.	+	.	ID=IALE00000036826;Parent=IALM00000011720
contig_000190	AUGUSTUS	exon	3578388	3578474	.	+	.	ID=IALE00000036827;Parent=IALM00000011720
contig_000190	AUGUSTUS	exon	3579030	3580706	.	+	.	ID=IALE00000036828;Parent=IALM00000011720
contig_000190	AUGUSTUS	exon	3580906	3581122	.	+	.	ID=IALE00000036829;Parent=IALM00000011720
contig_000190	AUGUSTUS	exon	3581188	3581480	.	+	.	ID=IALE00000036830;Parent=IALM00000011720
contig_000190	AUGUSTUS	exon	3585464	3586018	.	+	.	ID=IALE00000036831;Parent=IALM00000011720
contig_000190	AUGUSTUS	exon	3586096	3586218	.	+	.	ID=IALE00000036832;Parent=IALM00000011720
contig_000190	AUGUSTUS	exon	3591827	3592039	.	+	.	ID=IALE00000036833;Parent=IALM00000011720
contig_000190	AUGUSTUS	CDS	3578224	3578301	1	+	0	ID=IALC00000036826;Parent=IALM00000011720
contig_000190	AUGUSTUS	CDS	3578388	3578474	1	+	0	ID=IALC00000036827;Parent=IALM00000011720
contig_000190	AUGUSTUS	CDS	3579030	3580706	1	+	0	ID=IALC00000036828;Parent=IALM00000011720
contig_000190	AUGUSTUS	CDS	3580906	3581122	1	+	0	ID=IALC00000036829;Parent=IALM00000011720
contig_000190	AUGUSTUS	CDS	3581188	3581480	1	+	2	ID=IALC00000036830;Parent=IALM00000011720
contig_000190	AUGUSTUS	CDS	3585464	3586018	1	+	0	ID=IALC00000036831;Parent=IALM00000011720
contig_000190	AUGUSTUS	CDS	3586096	3586218	1	+	0	ID=IALC00000036832;Parent=IALM00000011720
contig_000190	AUGUSTUS	CDS	3591827	3592039	0.51	+	0	ID=IALC00000036833;Parent=IALM00000011720
contig_000190	AUGUSTUS	intron	3578302	3578387	1	+	.	ID=IALI00000025123;Parent=IALM00000011720
contig_000190	AUGUSTUS	intron	3578475	3579029	1	+	.	ID=IALI00000025124;Parent=IALM00000011720
contig_000190	AUGUSTUS	intron	3580707	3580905	1	+	.	ID=IALI00000025125;Parent=IALM00000011720
contig_000190	AUGUSTUS	intron	3581123	3581187	1	+	.	ID=IALI00000025126;Parent=IALM00000011720
contig_000190	AUGUSTUS	intron	3581481	3585463	1	+	.	ID=IALI00000025127;Parent=IALM00000011720
contig_000190	AUGUSTUS	intron	3586019	3586095	1	+	.	ID=IALI00000025128;Parent=IALM00000011720
contig_000190	AUGUSTUS	intron	3586219	3591826	0.51	+	.	ID=IALI00000025129;Parent=IALM00000011720
contig_000190	AUGUSTUS	start_codon	3578224	3578226	.	+	0	ID=IALS00000011693;Parent=IALM00000011720
contig_000190	AUGUSTUS	stop_codon	3592037	3592039	.	+	0	ID=IALST00000011700;Parent=IALM00000011720
contig_000190	AUGUSTUS	gene	3597793	3623826	.	+	.	ID=IAL_10492
contig_000190	AUGUSTUS	mRNA	3597793	3623826	0.97	+	.	ID=IALM00000011721;Parent=IAL_10492;Dbxref=InterPro:IPR027417,InterPro:IPR041569,InterPro:IPR003960,InterPro:IPR009010,InterPro:IPR029067,InterPro:IPR015342,InterPro:IPR050168,InterPro:IPR003593,InterPro:IPR003959;gO_terms=GO:0000003,GO:0000166,GO:0003674,GO:0003824,GO:0005488,GO:0005515,GO:0005524,GO:0005575,GO:0005622,GO:0005623,GO:0005737,GO:0005777,GO:0005778,GO:0005829,GO:0006605,GO:0006625,GO:0006810,GO:0006886,GO:0006996,GO:0007017,GO:0007031,GO:0007275,GO:0007276,GO:0007283,GO:0007399,GO:0007417,GO:0007422,GO:0008022,GO:0008104,GO:0008144,GO:0008150,GO:0009987,GO:0010001,GO:0015031,GO:0015833,GO:0015919,GO:0016020,GO:0016043,GO:0016462,GO:0016558,GO:0016787,GO:0016817,GO:0016818,GO:0016887,GO:0017038,GO:0017076,GO:0017111,GO:0019953,GO:0021782,GO:0022008,GO:0022412,GO:0022414,GO:0030154,GO:0030554,GO:0031090,GO:0031903,GO:0032501,GO:0032502,GO:0032504,GO:0032553,GO:0032555,GO:0032559,GO:0033036,GO:0033365,GO:0034613,GO:0035639,GO:0036094,GO:0042063,GO:0042579,GO:0042623,GO:0042886,GO:0043167,GO:0043168,GO:0043226,GO:0043227,GO:0043229,GO:0043231,GO:0043574,GO:0044422,GO:0044424,GO:0044438,GO:0044439,GO:0044444,GO:0044446,GO:0044464,GO:0044703,GO:0044743,GO:0044877,GO:0045184,GO:0046907,GO:0048137,GO:0048232,GO:0048468,GO:0048609,GO:0048731,GO:0048856,GO:0048869,GO:0051179,GO:0051234,GO:0051301,GO:0051640,GO:0051641,GO:0051649,GO:0051704,GO:0055085,GO:0060151,GO:0060152,GO:0065002,GO:0070727,GO:0071702,GO:0071705,GO:0071806,GO:0071840,GO:0072594,GO:0072662,GO:0072663,GO:0097159,GO:0097367,GO:0098588,GO:0098805,GO:1901265,GO:1901363;em_EC=2.7.10.1-GO:0005524
contig_000190	AUGUSTUS	exon	3597793	3597885	.	+	.	ID=IALE00000036834;Parent=IALM00000011721
contig_000190	AUGUSTUS	exon	3598054	3598174	.	+	.	ID=IALE00000036835;Parent=IALM00000011721
contig_000190	AUGUSTUS	exon	3607905	3608008	.	+	.	ID=IALE00000036836;Parent=IALM00000011721
contig_000190	AUGUSTUS	exon	3608075	3608189	.	+	.	ID=IALE00000036837;Parent=IALM00000011721
contig_000190	AUGUSTUS	exon	3608259	3609296	.	+	.	ID=IALE00000036838;Parent=IALM00000011721
contig_000190	AUGUSTUS	exon	3609576	3609691	.	+	.	ID=IALE00000036839;Parent=IALM00000011721
contig_000190	AUGUSTUS	exon	3611447	3611903	.	+	.	ID=IALE00000036840;Parent=IALM00000011721
contig_000190	AUGUSTUS	exon	3611961	3612160	.	+	.	ID=IALE00000036841;Parent=IALM00000011721
contig_000190	AUGUSTUS	exon	3615442	3615641	.	+	.	ID=IALE00000036842;Parent=IALM00000011721
contig_000190	AUGUSTUS	exon	3623379	3623826	.	+	.	ID=IALE00000036843;Parent=IALM00000011721
contig_000190	AUGUSTUS	CDS	3597793	3597885	1	+	0	ID=IALC00000036834;Parent=IALM00000011721
contig_000190	AUGUSTUS	CDS	3598054	3598174	1	+	0	ID=IALC00000036835;Parent=IALM00000011721
contig_000190	AUGUSTUS	CDS	3607905	3608008	1	+	2	ID=IALC00000036836;Parent=IALM00000011721
contig_000190	AUGUSTUS	CDS	3608075	3608189	1	+	0	ID=IALC00000036837;Parent=IALM00000011721
contig_000190	AUGUSTUS	CDS	3608259	3609296	1	+	2	ID=IALC00000036838;Parent=IALM00000011721
contig_000190	AUGUSTUS	CDS	3609576	3609691	1	+	2	ID=IALC00000036839;Parent=IALM00000011721
contig_000190	AUGUSTUS	CDS	3611447	3611903	1	+	0	ID=IALC00000036840;Parent=IALM00000011721
contig_000190	AUGUSTUS	CDS	3611961	3612160	1	+	2	ID=IALC00000036841;Parent=IALM00000011721
contig_000190	AUGUSTUS	CDS	3615442	3615641	1	+	0	ID=IALC00000036842;Parent=IALM00000011721
contig_000190	AUGUSTUS	CDS	3623379	3623826	0.97	+	1	ID=IALC00000036843;Parent=IALM00000011721
contig_000190	AUGUSTUS	intron	3597886	3598053	1	+	.	ID=IALI00000025130;Parent=IALM00000011721
contig_000190	AUGUSTUS	intron	3598175	3607904	1	+	.	ID=IALI00000025131;Parent=IALM00000011721
contig_000190	AUGUSTUS	intron	3608009	3608074	1	+	.	ID=IALI00000025132;Parent=IALM00000011721
contig_000190	AUGUSTUS	intron	3608190	3608258	1	+	.	ID=IALI00000025133;Parent=IALM00000011721
contig_000190	AUGUSTUS	intron	3609297	3609575	1	+	.	ID=IALI00000025134;Parent=IALM00000011721
contig_000190	AUGUSTUS	intron	3609692	3611446	1	+	.	ID=IALI00000025135;Parent=IALM00000011721
contig_000190	AUGUSTUS	intron	3611904	3611960	1	+	.	ID=IALI00000025136;Parent=IALM00000011721
contig_000190	AUGUSTUS	intron	3612161	3615441	1	+	.	ID=IALI00000025137;Parent=IALM00000011721
contig_000190	AUGUSTUS	intron	3615642	3623378	1	+	.	ID=IALI00000025138;Parent=IALM00000011721
contig_000190	AUGUSTUS	start_codon	3597793	3597795	.	+	0	ID=IALS00000011694;Parent=IALM00000011721
contig_000190	AUGUSTUS	stop_codon	3623824	3623826	.	+	0	ID=IALST00000011701;Parent=IALM00000011721
contig_000190	AUGUSTUS	gene	3633331	3638401	.	+	.	ID=IAL_10493
contig_000190	AUGUSTUS	mRNA	3633331	3638401	1	+	.	ID=IALM00000011722;Parent=IAL_10493;Dbxref=InterPro:IPR013783,InterPro:IPR007110,InterPro:IPR036179,InterPro:IPR011009,InterPro:IPR050122,InterPro:IPR013098,InterPro:IPR003598,InterPro:IPR020635,InterPro:IPR003599,InterPro:IPR001245,InterPro:IPR000719,InterPro:IPR008266;gO_terms=GO:0000003,GO:0002119,GO:0002164,GO:0003674,GO:0003824,GO:0004672,GO:0006464,GO:0006468,GO:0006793,GO:0006796,GO:0006807,GO:0006928,GO:0007154,GO:0007165,GO:0007166,GO:0007167,GO:0007169,GO:0007275,GO:0007517,GO:0007610,GO:0008150,GO:0008152,GO:0008543,GO:0009653,GO:0009719,GO:0009791,GO:0009987,GO:0010033,GO:0016301,GO:0016310,GO:0016477,GO:0016740,GO:0016772,GO:0016773,GO:0018991,GO:0019098,GO:0019538,GO:0019725,GO:0022414,GO:0023052,GO:0031344,GO:0031647,GO:0032501,GO:0032502,GO:0032504,GO:0035239,GO:0035295,GO:0036211,GO:0040011,GO:0042221,GO:0042592,GO:0043170,GO:0043412,GO:0044237,GO:0044238,GO:0044260,GO:0044267,GO:0044344,GO:0046716,GO:0048513,GO:0048546,GO:0048565,GO:0048609,GO:0048731,GO:0048856,GO:0048870,GO:0050789,GO:0050794,GO:0050896,GO:0051128,GO:0051179,GO:0051674,GO:0051716,GO:0055123,GO:0060249,GO:0061061,GO:0065007,GO:0065008,GO:0070848,GO:0070887,GO:0071310,GO:0071363,GO:0071495,GO:0071704,GO:0071774,GO:0140096,GO:1901564-GO:0004713,GO:0005524;desc=Fibroblast growth factor receptor
contig_000190	AUGUSTUS	exon	3633331	3636087	.	+	.	ID=IALE00000036844;Parent=IALM00000011722
contig_000190	AUGUSTUS	exon	3637829	3638401	.	+	.	ID=IALE00000036845;Parent=IALM00000011722
contig_000190	AUGUSTUS	CDS	3633331	3636087	1	+	0	ID=IALC00000036844;Parent=IALM00000011722
contig_000190	AUGUSTUS	CDS	3637829	3638401	1	+	0	ID=IALC00000036845;Parent=IALM00000011722
contig_000190	AUGUSTUS	intron	3636088	3637828	1	+	.	ID=IALI00000025139;Parent=IALM00000011722
contig_000190	AUGUSTUS	start_codon	3633331	3633333	.	+	0	ID=IALS00000011695;Parent=IALM00000011722
contig_000190	AUGUSTUS	stop_codon	3638399	3638401	.	+	0	ID=IALST00000011702;Parent=IALM00000011722
contig_000190	AUGUSTUS	gene	3647447	3653477	.	+	.	ID=IAL_10494
contig_000190	AUGUSTUS	mRNA	3647447	3653477	1	+	.	ID=IALM00000011723;Parent=IAL_10494;Dbxref=InterPro:IPR014756,InterPro:IPR036697,InterPro:IPR013788,InterPro:IPR037020,InterPro:IPR005203,InterPro:IPR005204;desc=Fat-body protein 1-like
contig_000190	AUGUSTUS	exon	3647447	3647570	.	+	.	ID=IALE00000036846;Parent=IALM00000011723
contig_000190	AUGUSTUS	exon	3647640	3647806	.	+	.	ID=IALE00000036847;Parent=IALM00000011723
contig_000190	AUGUSTUS	exon	3650097	3653477	.	+	.	ID=IALE00000036848;Parent=IALM00000011723
contig_000190	AUGUSTUS	CDS	3647447	3647570	1	+	0	ID=IALC00000036846;Parent=IALM00000011723
contig_000190	AUGUSTUS	CDS	3647640	3647806	1	+	2	ID=IALC00000036847;Parent=IALM00000011723
contig_000190	AUGUSTUS	CDS	3650097	3653477	1	+	0	ID=IALC00000036848;Parent=IALM00000011723
contig_000190	AUGUSTUS	intron	3647571	3647639	1	+	.	ID=IALI00000025140;Parent=IALM00000011723
contig_000190	AUGUSTUS	intron	3647807	3650096	1	+	.	ID=IALI00000025141;Parent=IALM00000011723
contig_000190	AUGUSTUS	start_codon	3647447	3647449	.	+	0	ID=IALS00000011696;Parent=IALM00000011723
contig_000190	AUGUSTUS	stop_codon	3653475	3653477	.	+	0	ID=IALST00000011703;Parent=IALM00000011723
contig_000190	AUGUSTUS	gene	3731801	3744410	.	-	.	ID=IAL_10495
contig_000190	AUGUSTUS	mRNA	3731801	3744410	1	-	.	ID=IALM00000011724;Parent=IAL_10495;Dbxref=InterPro:IPR009071,InterPro:IPR050140,InterPro:IPR036910;gO_terms=GO:0000122,GO:0000976,GO:0000977,GO:0000978,GO:0000981,GO:0000982,GO:0000987,GO:0001012,GO:0001067,GO:0001077,GO:0001228,GO:0001654,GO:0001942,GO:0002065,GO:0002088,GO:0003002,GO:0003674,GO:0003676,GO:0003677,GO:0003690,GO:0003700,GO:0005488,GO:0005575,GO:0005622,GO:0005623,GO:0005634,GO:0006139,GO:0006351,GO:0006355,GO:0006357,GO:0006366,GO:0006725,GO:0006807,GO:0007275,GO:0007389,GO:0007423,GO:0008150,GO:0008152,GO:0008283,GO:0008544,GO:0009058,GO:0009059,GO:0009888,GO:0009889,GO:0009890,GO:0009891,GO:0009892,GO:0009893,GO:0009953,GO:0009987,GO:0010467,GO:0010468,GO:0010556,GO:0010557,GO:0010558,GO:0010604,GO:0010605,GO:0010628,GO:0010629,GO:0016070,GO:0018130,GO:0019219,GO:0019222,GO:0019438,GO:0022404,GO:0022405,GO:0030154,GO:0030855,GO:0031323,GO:0031324,GO:0031325,GO:0031326,GO:0031327,GO:0031328,GO:0032501,GO:0032502,GO:0032774,GO:0034641,GO:0034645,GO:0034654,GO:0035295,GO:0042303,GO:0042633,GO:0043010,GO:0043170,GO:0043226,GO:0043227,GO:0043229,GO:0043231,GO:0043565,GO:0043588,GO:0044212,GO:0044237,GO:0044238,GO:0044249,GO:0044260,GO:0044271,GO:0044424,GO:0044464,GO:0045595,GO:0045596,GO:0045892,GO:0045893,GO:0045934,GO:0045935,GO:0045944,GO:0046483,GO:0048513,GO:0048518,GO:0048519,GO:0048522,GO:0048523,GO:0048565,GO:0048731,GO:0048856,GO:0048863,GO:0048869,GO:0050789,GO:0050793,GO:0050794,GO:0051093,GO:0051171,GO:0051172,GO:0051173,GO:0051252,GO:0051253,GO:0051254,GO:0055123,GO:0060255,GO:0060429,GO:0060575,GO:0065007,GO:0071704,GO:0072089,GO:0080090,GO:0090304,GO:0097159,GO:0097659,GO:0098773,GO:0140110,GO:1901360,GO:1901362,GO:1901363,GO:1901576,GO:1902679,GO:1902680,GO:1903506,GO:1903507,GO:1903508,GO:1903703,GO:1990837,GO:2000112,GO:2000113,GO:2001141;em_KEGG_ko=ko:K09267
contig_000190	AUGUSTUS	exon	3731801	3732350	.	-	.	ID=IALE00000036849;Parent=IALM00000011724
contig_000190	AUGUSTUS	exon	3743923	3744410	.	-	.	ID=IALE00000036850;Parent=IALM00000011724
contig_000190	AUGUSTUS	CDS	3731801	3732350	1	-	1	ID=IALC00000036849;Parent=IALM00000011724
contig_000190	AUGUSTUS	CDS	3743923	3744410	1	-	0	ID=IALC00000036850;Parent=IALM00000011724
contig_000190	AUGUSTUS	intron	3732351	3743922	1	-	.	ID=IALI00000025142;Parent=IALM00000011724
contig_000190	AUGUSTUS	start_codon	3744408	3744410	.	-	0	ID=IALS00000011697;Parent=IALM00000011724
contig_000190	AUGUSTUS	stop_codon	3731801	3731803	.	-	0	ID=IALST00000011704;Parent=IALM00000011724
contig_000190	AUGUSTUS	gene	3775936	3778858	.	+	.	ID=IAL_10496
contig_000190	AUGUSTUS	mRNA	3775936	3778858	0.79	+	.	ID=IALM00000011725;Parent=IAL_10496;Dbxref=InterPro:IPR044925,InterPro:IPR004211,InterPro:IPR012337,InterPro:IPR043502,InterPro:IPR036397;gO_terms=GO:0003676;desc=nucleic acid binding
contig_000190	AUGUSTUS	exon	3775936	3776912	.	+	.	ID=IALE00000036851;Parent=IALM00000011725
contig_000190	AUGUSTUS	exon	3776977	3778858	.	+	.	ID=IALE00000036852;Parent=IALM00000011725
contig_000190	AUGUSTUS	CDS	3775936	3776912	0.79	+	0	ID=IALC00000036851;Parent=IALM00000011725
contig_000190	AUGUSTUS	CDS	3776977	3778858	1	+	1	ID=IALC00000036852;Parent=IALM00000011725
contig_000190	AUGUSTUS	intron	3776913	3776976	1	+	.	ID=IALI00000025143;Parent=IALM00000011725
contig_000190	AUGUSTUS	start_codon	3775936	3775938	.	+	0	ID=IALS00000011698;Parent=IALM00000011725
contig_000190	AUGUSTUS	stop_codon	3778856	3778858	.	+	0	ID=IALST00000011705;Parent=IALM00000011725
contig_000190	AUGUSTUS	gene	3811485	3815948	.	-	.	ID=IAL_10497
contig_000190	AUGUSTUS	mRNA	3811485	3815948	0.35	-	.	ID=IALM00000011726;Parent=IAL_10497;desc=high mobility group
contig_000190	AUGUSTUS	exon	3811485	3812114	.	-	.	ID=IALE00000036853;Parent=IALM00000011726
contig_000190	AUGUSTUS	exon	3815835	3815948	.	-	.	ID=IALE00000036854;Parent=IALM00000011726
contig_000190	AUGUSTUS	CDS	3811485	3812114	0.99	-	0	ID=IALC00000036853;Parent=IALM00000011726
contig_000190	AUGUSTUS	CDS	3815835	3815948	0.35	-	0	ID=IALC00000036854;Parent=IALM00000011726
contig_000190	AUGUSTUS	intron	3812115	3815834	0.64	-	.	ID=IALI00000025144;Parent=IALM00000011726
contig_000190	AUGUSTUS	start_codon	3815946	3815948	.	-	0	ID=IALS00000011699;Parent=IALM00000011726
contig_000190	AUGUSTUS	stop_codon	3811485	3811487	.	-	0	ID=IALST00000011706;Parent=IALM00000011726
contig_000190	AUGUSTUS	gene	3822461	3836112	.	-	.	ID=IAL_10498
contig_000190	AUGUSTUS	mRNA	3822461	3836112	.	-	.	ID=IALM00000011727;Parent=IAL_10498;Dbxref=InterPro:IPR009071,InterPro:IPR050140,InterPro:IPR036910;desc=high mobility group
contig_000190	AUGUSTUS	exon	3822461	3822558	.	-	.	ID=IALE00000036855;Parent=IALM00000011727
contig_000190	AUGUSTUS	exon	3826878	3827005	.	-	.	ID=IALE00000036856;Parent=IALM00000011727
contig_000190	AUGUSTUS	exon	3827080	3827146	.	-	.	ID=IALE00000036857;Parent=IALM00000011727
contig_000190	AUGUSTUS	exon	3835968	3836112	.	-	.	ID=IALE00000036858;Parent=IALM00000011727
contig_000190	AUGUSTUS	CDS	3822461	3822558	1	-	2	ID=IALC00000036855;Parent=IALM00000011727
contig_000190	AUGUSTUS	CDS	3826878	3827005	1	-	1	ID=IALC00000036856;Parent=IALM00000011727
contig_000190	AUGUSTUS	CDS	3827080	3827146	1	-	2	ID=IALC00000036857;Parent=IALM00000011727
contig_000190	AUGUSTUS	CDS	3835968	3836112	0.02	-	0	ID=IALC00000036858;Parent=IALM00000011727
contig_000190	AUGUSTUS	intron	3822559	3826877	1	-	.	ID=IALI00000025145;Parent=IALM00000011727
contig_000190	AUGUSTUS	intron	3827006	3827079	1	-	.	ID=IALI00000025146;Parent=IALM00000011727
contig_000190	AUGUSTUS	intron	3827147	3835967	0.02	-	.	ID=IALI00000025147;Parent=IALM00000011727
contig_000190	AUGUSTUS	start_codon	3836110	3836112	.	-	0	ID=IALS00000011700;Parent=IALM00000011727
contig_000190	AUGUSTUS	stop_codon	3822461	3822463	.	-	0	ID=IALST00000011707;Parent=IALM00000011727
contig_000190	AUGUSTUS	gene	3847120	3847599	.	-	.	ID=IAL_10499
contig_000190	AUGUSTUS	mRNA	3847120	3847599	1	-	.	ID=IALM00000011728;Parent=IAL_10499;Dbxref=InterPro:IPR029526;desc=Transposase IS4
contig_000190	AUGUSTUS	exon	3847120	3847599	.	-	.	ID=IALE00000036859;Parent=IALM00000011728
contig_000190	AUGUSTUS	CDS	3847120	3847599	1	-	0	ID=IALC00000036859;Parent=IALM00000011728
contig_000190	AUGUSTUS	start_codon	3847597	3847599	.	-	0	ID=IALS00000011701;Parent=IALM00000011728
contig_000190	AUGUSTUS	stop_codon	3847120	3847122	.	-	0	ID=IALST00000011708;Parent=IALM00000011728
contig_000190	AUGUSTUS	gene	3860059	3861091	.	-	.	ID=IAL_10500
contig_000190	AUGUSTUS	mRNA	3860059	3861091	0.99	-	.	ID=IALM00000011729;Parent=IAL_10500;Dbxref=InterPro:IPR050140,InterPro:IPR009071,InterPro:IPR036910;desc=high mobility group
contig_000190	AUGUSTUS	exon	3860059	3860230	.	-	.	ID=IALE00000036860;Parent=IALM00000011729
contig_000190	AUGUSTUS	exon	3860325	3861091	.	-	.	ID=IALE00000036861;Parent=IALM00000011729
contig_000190	AUGUSTUS	CDS	3860059	3860230	0.99	-	1	ID=IALC00000036860;Parent=IALM00000011729
contig_000190	AUGUSTUS	CDS	3860325	3861091	1	-	0	ID=IALC00000036861;Parent=IALM00000011729
contig_000190	AUGUSTUS	intron	3860231	3860324	1	-	.	ID=IALI00000025148;Parent=IALM00000011729
contig_000190	AUGUSTUS	start_codon	3861089	3861091	.	-	0	ID=IALS00000011702;Parent=IALM00000011729
contig_000190	AUGUSTUS	stop_codon	3860059	3860061	.	-	0	ID=IALST00000011709;Parent=IALM00000011729
contig_000190	AUGUSTUS	gene	4041370	4042563	.	-	.	ID=IAL_10501
contig_000190	AUGUSTUS	mRNA	4041370	4042563	1	-	.	ID=IALM00000011730;Parent=IAL_10501;Dbxref=InterPro:IPR036910,InterPro:IPR009071,InterPro:IPR050140;gO_terms=GO:0000122,GO:0000902,GO:0000904,GO:0000981,GO:0002164,GO:0002165,GO:0002168,GO:0003002,GO:0003674,GO:0003676,GO:0003677,GO:0003700,GO:0003705,GO:0003723,GO:0003729,GO:0003730,GO:0005488,GO:0005515,GO:0005575,GO:0005622,GO:0005623,GO:0005634,GO:0005737,GO:0006355,GO:0006357,GO:0006403,GO:0006928,GO:0006935,GO:0007275,GO:0007350,GO:0007389,GO:0007399,GO:0007409,GO:0007411,GO:0007417,GO:0007420,GO:0007442,GO:0008134,GO:0008150,GO:0008298,GO:0008301,GO:0009605,GO:0009653,GO:0009790,GO:0009791,GO:0009798,GO:0009880,GO:0009886,GO:0009889,GO:0009890,GO:0009891,GO:0009892,GO:0009893,GO:0009950,GO:0009953,GO:0009987,GO:0010468,GO:0010556,GO:0010557,GO:0010558,GO:0010604,GO:0010605,GO:0010628,GO:0010629,GO:0014016,GO:0014019,GO:0016043,GO:0016358,GO:0019219,GO:0019222,GO:0022008,GO:0030030,GO:0030154,GO:0030182,GO:0031175,GO:0031323,GO:0031324,GO:0031325,GO:0031326,GO:0031327,GO:0031328,GO:0032501,GO:0032502,GO:0032989,GO:0032990,GO:0033036,GO:0035107,GO:0035120,GO:0035239,GO:0035282,GO:0035295,GO:0040011,GO:0042221,GO:0042330,GO:0043226,GO:0043227,GO:0043229,GO:0043231,GO:0043565,GO:0044424,GO:0044464,GO:0045892,GO:0045893,GO:0045934,GO:0045935,GO:0045944,GO:0048468,GO:0048513,GO:0048518,GO:0048519,GO:0048522,GO:0048523,GO:0048546,GO:0048565,GO:0048666,GO:0048667,GO:0048699,GO:0048731,GO:0048736,GO:0048812,GO:0048813,GO:0048856,GO:0048858,GO:0048863,GO:0048864,GO:0048869,GO:0050789,GO:0050794,GO:0050896,GO:0051171,GO:0051172,GO:0051173,GO:0051179,GO:0051252,GO:0051253,GO:0051254,GO:0051641,GO:0055123,GO:0060255,GO:0060322,GO:0060810,GO:0061525,GO:0061564,GO:0065007,GO:0070727,GO:0070983,GO:0071840,GO:0080090,GO:0097159,GO:0097485,GO:0120036,GO:0120039,GO:0140110,GO:1901363,GO:1902679,GO:1902680,GO:1903506,GO:1903507,GO:1903508,GO:2000112,GO:2000113,GO:2001141;desc=high mobility group
contig_000190	AUGUSTUS	exon	4041370	4042563	.	-	.	ID=IALE00000036862;Parent=IALM00000011730
contig_000190	AUGUSTUS	CDS	4041370	4042563	1	-	0	ID=IALC00000036862;Parent=IALM00000011730
contig_000190	AUGUSTUS	start_codon	4042561	4042563	.	-	0	ID=IALS00000011703;Parent=IALM00000011730
contig_000190	AUGUSTUS	stop_codon	4041370	4041372	.	-	0	ID=IALST00000011710;Parent=IALM00000011730
contig_000190	AUGUSTUS	gene	4072073	4091698	.	+	.	ID=IAL_10502
contig_000190	AUGUSTUS	mRNA	4072073	4091698	1	+	.	ID=IALM00000011731;Parent=IAL_10502;Dbxref=InterPro:IPR043129,InterPro:IPR004567;gO_terms=GO:0000003,GO:0000278,GO:0002009,GO:0002165,GO:0003006,GO:0003674,GO:0003824,GO:0004594,GO:0005575,GO:0005622,GO:0005623,GO:0005634,GO:0005737,GO:0005739,GO:0005740,GO:0005758,GO:0005768,GO:0005819,GO:0005829,GO:0005856,GO:0005886,GO:0006082,GO:0006139,GO:0006163,GO:0006164,GO:0006575,GO:0006725,GO:0006732,GO:0006753,GO:0006766,GO:0006767,GO:0006793,GO:0006796,GO:0006807,GO:0006950,GO:0006979,GO:0007049,GO:0007059,GO:0007275,GO:0007276,GO:0007281,GO:0007283,GO:0007292,GO:0007444,GO:0007472,GO:0007476,GO:0007552,GO:0007560,GO:0007610,GO:0007622,GO:0007623,GO:0007626,GO:0008150,GO:0008152,GO:0009058,GO:0009108,GO:0009117,GO:0009150,GO:0009152,GO:0009165,GO:0009259,GO:0009260,GO:0009314,GO:0009628,GO:0009653,GO:0009791,GO:0009886,GO:0009887,GO:0009888,GO:0009987,GO:0010212,GO:0010332,GO:0010564,GO:0010565,GO:0012505,GO:0015630,GO:0015936,GO:0015937,GO:0015939,GO:0016020,GO:0016043,GO:0016301,GO:0016310,GO:0016740,GO:0016772,GO:0016773,GO:0018130,GO:0019216,GO:0019217,GO:0019218,GO:0019222,GO:0019438,GO:0019637,GO:0019693,GO:0019752,GO:0019953,GO:0022412,GO:0022414,GO:0030117,GO:0030118,GO:0030154,GO:0031323,GO:0031410,GO:0031967,GO:0031970,GO:0031974,GO:0031975,GO:0031982,GO:0032465,GO:0032501,GO:0032502,GO:0032504,GO:0032787,GO:0032991,GO:0033865,GO:0033866,GO:0033875,GO:0034030,GO:0034032,GO:0034033,GO:0034641,GO:0034654,GO:0035107,GO:0035114,GO:0035120,GO:0035220,GO:0035239,GO:0035295,GO:0040011,GO:0042592,GO:0043226,GO:0043227,GO:0043228,GO:0043229,GO:0043231,GO:0043232,GO:0043233,GO:0043436,GO:0043603,GO:0044237,GO:0044238,GO:0044249,GO:0044271,GO:0044281,GO:0044422,GO:0044424,GO:0044425,GO:0044429,GO:0044430,GO:0044444,GO:0044446,GO:0044464,GO:0044703,GO:0045475,GO:0046390,GO:0046483,GO:0048232,GO:0048468,GO:0048475,GO:0048477,GO:0048511,GO:0048512,GO:0048513,GO:0048563,GO:0048569,GO:0048609,GO:0048707,GO:0048729,GO:0048731,GO:0048736,GO:0048737,GO:0048856,GO:0048869,GO:0048878,GO:0050789,GO:0050794,GO:0050896,GO:0051186,GO:0051188,GO:0051302,GO:0051321,GO:0051704,GO:0051716,GO:0051726,GO:0055037,GO:0055086,GO:0055088,GO:0055090,GO:0060429,GO:0060562,GO:0061024,GO:0062012,GO:0065007,GO:0065008,GO:0070013,GO:0070328,GO:0071214,GO:0071478,GO:0071479,GO:0071480,GO:0071704,GO:0071840,GO:0071944,GO:0072521,GO:0072522,GO:0080090,GO:0090207,GO:0090407,GO:0097708,GO:0098796,GO:0104004,GO:1901135,GO:1901137,GO:1901293,GO:1901360,GO:1901362,GO:1901564,GO:1901566,GO:1901576,GO:1904251-GO:0005524;desc=pantothenate kinase activity. It is involved in the biological process described with coenzyme A biosynthetic process
contig_000190	AUGUSTUS	exon	4072073	4072469	.	+	.	ID=IALE00000036863;Parent=IALM00000011731
contig_000190	AUGUSTUS	exon	4077450	4077628	.	+	.	ID=IALE00000036864;Parent=IALM00000011731
contig_000190	AUGUSTUS	exon	4087177	4087350	.	+	.	ID=IALE00000036865;Parent=IALM00000011731
contig_000190	AUGUSTUS	exon	4087440	4087558	.	+	.	ID=IALE00000036866;Parent=IALM00000011731
contig_000190	AUGUSTUS	exon	4087650	4087775	.	+	.	ID=IALE00000036867;Parent=IALM00000011731
contig_000190	AUGUSTUS	exon	4087836	4088012	.	+	.	ID=IALE00000036868;Parent=IALM00000011731
contig_000190	AUGUSTUS	exon	4088072	4088207	.	+	.	ID=IALE00000036869;Parent=IALM00000011731
contig_000190	AUGUSTUS	exon	4091372	4091698	.	+	.	ID=IALE00000036870;Parent=IALM00000011731
contig_000190	AUGUSTUS	CDS	4072073	4072469	1	+	0	ID=IALC00000036863;Parent=IALM00000011731
contig_000190	AUGUSTUS	CDS	4077450	4077628	1	+	2	ID=IALC00000036864;Parent=IALM00000011731
contig_000190	AUGUSTUS	CDS	4087177	4087350	1	+	0	ID=IALC00000036865;Parent=IALM00000011731
contig_000190	AUGUSTUS	CDS	4087440	4087558	1	+	0	ID=IALC00000036866;Parent=IALM00000011731
contig_000190	AUGUSTUS	CDS	4087650	4087775	1	+	1	ID=IALC00000036867;Parent=IALM00000011731
contig_000190	AUGUSTUS	CDS	4087836	4088012	1	+	1	ID=IALC00000036868;Parent=IALM00000011731
contig_000190	AUGUSTUS	CDS	4088072	4088207	1	+	1	ID=IALC00000036869;Parent=IALM00000011731
contig_000190	AUGUSTUS	CDS	4091372	4091698	1	+	0	ID=IALC00000036870;Parent=IALM00000011731
contig_000190	AUGUSTUS	intron	4072470	4077449	1	+	.	ID=IALI00000025149;Parent=IALM00000011731
contig_000190	AUGUSTUS	intron	4077629	4087176	1	+	.	ID=IALI00000025150;Parent=IALM00000011731
contig_000190	AUGUSTUS	intron	4087351	4087439	1	+	.	ID=IALI00000025151;Parent=IALM00000011731
contig_000190	AUGUSTUS	intron	4087559	4087649	1	+	.	ID=IALI00000025152;Parent=IALM00000011731
contig_000190	AUGUSTUS	intron	4087776	4087835	1	+	.	ID=IALI00000025153;Parent=IALM00000011731
contig_000190	AUGUSTUS	intron	4088013	4088071	1	+	.	ID=IALI00000025154;Parent=IALM00000011731
contig_000190	AUGUSTUS	intron	4088208	4091371	1	+	.	ID=IALI00000025155;Parent=IALM00000011731
contig_000190	AUGUSTUS	start_codon	4072073	4072075	.	+	0	ID=IALS00000011704;Parent=IALM00000011731
contig_000190	AUGUSTUS	stop_codon	4091696	4091698	.	+	0	ID=IALST00000011711;Parent=IALM00000011731
contig_000190	AUGUSTUS	gene	4093111	4094479	.	-	.	ID=IAL_10503
contig_000190	AUGUSTUS	mRNA	4093111	4094479	1	-	.	ID=IALM00000011732;Parent=IAL_10503;Dbxref=InterPro:IPR052301,InterPro:IPR001810,InterPro:IPR036322,InterPro:IPR015943;gO_terms=GO:0000151,GO:0000209,GO:0001501,GO:0002053,GO:0003674,GO:0003824,GO:0004842,GO:0005575,GO:0005622,GO:0005623,GO:0005737,GO:0005829,GO:0006464,GO:0006508,GO:0006511,GO:0006807,GO:0007275,GO:0008150,GO:0008152,GO:0008284,GO:0009056,GO:0009057,GO:0009653,GO:0009790,GO:0009888,GO:0009987,GO:0010464,GO:0010498,GO:0016567,GO:0016740,GO:0019005,GO:0019538,GO:0019787,GO:0019941,GO:0030163,GO:0030326,GO:0031146,GO:0031461,GO:0032446,GO:0032501,GO:0032502,GO:0032991,GO:0035107,GO:0035108,GO:0035113,GO:0036211,GO:0042127,GO:0042733,GO:0043161,GO:0043170,GO:0043412,GO:0043632,GO:0043687,GO:0044237,GO:0044238,GO:0044248,GO:0044257,GO:0044260,GO:0044265,GO:0044267,GO:0044424,GO:0044444,GO:0044464,GO:0048513,GO:0048518,GO:0048522,GO:0048598,GO:0048731,GO:0048736,GO:0048856,GO:0050789,GO:0050794,GO:0051216,GO:0051603,GO:0060173,GO:0061448,GO:0065007,GO:0070647,GO:0071704,GO:0140096,GO:1901564,GO:1901565,GO:1901575,GO:1902494,GO:1990234-GO:0005515;desc=F-box WD repeat-containing protein 4
contig_000190	AUGUSTUS	exon	4093111	4093585	.	-	.	ID=IALE00000036871;Parent=IALM00000011732
contig_000190	AUGUSTUS	exon	4093639	4094217	.	-	.	ID=IALE00000036872;Parent=IALM00000011732
contig_000190	AUGUSTUS	exon	4094292	4094479	.	-	.	ID=IALE00000036873;Parent=IALM00000011732
contig_000190	AUGUSTUS	CDS	4093111	4093585	1	-	1	ID=IALC00000036871;Parent=IALM00000011732
contig_000190	AUGUSTUS	CDS	4093639	4094217	1	-	1	ID=IALC00000036872;Parent=IALM00000011732
contig_000190	AUGUSTUS	CDS	4094292	4094479	1	-	0	ID=IALC00000036873;Parent=IALM00000011732
contig_000190	AUGUSTUS	intron	4093586	4093638	1	-	.	ID=IALI00000025156;Parent=IALM00000011732
contig_000190	AUGUSTUS	intron	4094218	4094291	1	-	.	ID=IALI00000025157;Parent=IALM00000011732
contig_000190	AUGUSTUS	start_codon	4094477	4094479	.	-	0	ID=IALS00000011705;Parent=IALM00000011732
contig_000190	AUGUSTUS	stop_codon	4093111	4093113	.	-	0	ID=IALST00000011712;Parent=IALM00000011732
contig_000190	AUGUSTUS	gene	4114832	4128440	.	-	.	ID=IAL_10504
contig_000190	AUGUSTUS	mRNA	4114832	4128440	1	-	.	ID=IALM00000011733;Parent=IAL_10504;Dbxref=InterPro:IPR011009,InterPro:IPR000719,InterPro:IPR024104;gO_terms=GO:0000165,GO:0001703,GO:0001932,GO:0001933,GO:0002237,GO:0002682,GO:0002683,GO:0002684,GO:0002761,GO:0002762,GO:0002763,GO:0002831,GO:0002832,GO:0003674,GO:0004857,GO:0004860,GO:0005488,GO:0005515,GO:0005575,GO:0005622,GO:0005623,GO:0005634,GO:0005737,GO:0005829,GO:0006355,GO:0006464,GO:0006468,GO:0006469,GO:0006793,GO:0006796,GO:0006807,GO:0006950,GO:0007088,GO:0007154,GO:0007165,GO:0007254,GO:0007275,GO:0007346,GO:0007369,GO:0007370,GO:0008134,GO:0008150,GO:0008152,GO:0008285,GO:0008361,GO:0009605,GO:0009607,GO:0009617,GO:0009653,GO:0009790,GO:0009889,GO:0009892,GO:0009893,GO:0009894,GO:0009896,GO:0009966,GO:0009968,GO:0009987,GO:0010004,GO:0010033,GO:0010468,GO:0010556,GO:0010563,GO:0010564,GO:0010604,GO:0010605,GO:0010639,GO:0010646,GO:0010648,GO:0010720,GO:0010883,GO:0010888,GO:0010948,GO:0014910,GO:0014912,GO:0016043,GO:0016310,GO:0019207,GO:0019210,GO:0019219,GO:0019220,GO:0019222,GO:0019538,GO:0019887,GO:0019899,GO:0019900,GO:0019901,GO:0023014,GO:0023051,GO:0023052,GO:0023057,GO:0030162,GO:0030234,GO:0030334,GO:0030336,GO:0030852,GO:0030853,GO:0030854,GO:0031098,GO:0031323,GO:0031324,GO:0031325,GO:0031326,GO:0031329,GO:0031331,GO:0031396,GO:0031398,GO:0031399,GO:0031400,GO:0031401,GO:0031434,GO:0031625,GO:0031664,GO:0031665,GO:0032101,GO:0032102,GO:0032268,GO:0032269,GO:0032270,GO:0032434,GO:0032436,GO:0032496,GO:0032501,GO:0032502,GO:0032535,GO:0032879,GO:0033043,GO:0033500,GO:0033554,GO:0033673,GO:0033993,GO:0035556,GO:0036211,GO:0040012,GO:0040013,GO:0042127,GO:0042176,GO:0042221,GO:0042325,GO:0042326,GO:0042592,GO:0042593,GO:0042802,GO:0042803,GO:0043085,GO:0043086,GO:0043170,GO:0043207,GO:0043226,GO:0043227,GO:0043229,GO:0043231,GO:0043405,GO:0043408,GO:0043412,GO:0043433,GO:0043549,GO:0043900,GO:0043901,GO:0044092,GO:0044093,GO:0044237,GO:0044238,GO:0044260,GO:0044267,GO:0044389,GO:0044424,GO:0044444,GO:0044464,GO:0045595,GO:0045596,GO:0045597,GO:0045637,GO:0045638,GO:0045639,GO:0045643,GO:0045645,GO:0045649,GO:0045651,GO:0045658,GO:0045659,GO:0045732,GO:0045786,GO:0045793,GO:0045839,GO:0045859,GO:0045862,GO:0045930,GO:0045936,GO:0046626,GO:0046627,GO:0046982,GO:0046983,GO:0048518,GO:0048519,GO:0048522,GO:0048523,GO:0048583,GO:0048585,GO:0048598,GO:0048646,GO:0048660,GO:0048662,GO:0048856,GO:0048878,GO:0050789,GO:0050790,GO:0050793,GO:0050794,GO:0050896,GO:0051090,GO:0051093,GO:0051094,GO:0051128,GO:0051129,GO:0051171,GO:0051172,GO:0051173,GO:0051174,GO:0051239,GO:0051240,GO:0051241,GO:0051246,GO:0051247,GO:0051248,GO:0051252,GO:0051270,GO:0051271,GO:0051338,GO:0051347,GO:0051348,GO:0051403,GO:0051438,GO:0051443,GO:0051704,GO:0051707,GO:0051716,GO:0051726,GO:0051783,GO:0051784,GO:0051896,GO:0051898,GO:0055106,GO:0060255,GO:0060284,GO:0061136,GO:0065007,GO:0065008,GO:0065009,GO:0071704,GO:0071840,GO:0071900,GO:0080090,GO:0090066,GO:0098772,GO:1900076,GO:1900077,GO:1901564,GO:1901700,GO:1901800,GO:1902105,GO:1902106,GO:1902107,GO:1902531,GO:1902532,GO:1903050,GO:1903052,GO:1903320,GO:1903322,GO:1903362,GO:1903364,GO:1903506,GO:1903706,GO:1903707,GO:1903708,GO:1905952,GO:1905953,GO:2000026,GO:2000058,GO:2000060,GO:2000112,GO:2000145,GO:2000146,GO:2001141-GO:0004672,GO:0005524;desc=ATP binding. It is involved in the biological process described with protein phosphorylation
contig_000190	AUGUSTUS	exon	4114832	4115414	.	-	.	ID=IALE00000036874;Parent=IALM00000011733
contig_000190	AUGUSTUS	exon	4127590	4128440	.	-	.	ID=IALE00000036875;Parent=IALM00000011733
contig_000190	AUGUSTUS	CDS	4114832	4115414	1	-	1	ID=IALC00000036874;Parent=IALM00000011733
contig_000190	AUGUSTUS	CDS	4127590	4128440	1	-	0	ID=IALC00000036875;Parent=IALM00000011733
contig_000190	AUGUSTUS	intron	4115415	4127589	1	-	.	ID=IALI00000025158;Parent=IALM00000011733
contig_000190	AUGUSTUS	start_codon	4128438	4128440	.	-	0	ID=IALS00000011706;Parent=IALM00000011733
contig_000190	AUGUSTUS	stop_codon	4114832	4114834	.	-	0	ID=IALST00000011713;Parent=IALM00000011733
contig_000190	AUGUSTUS	gene	4179183	4181322	.	-	.	ID=IAL_10505
contig_000190	AUGUSTUS	mRNA	4179183	4181322	1	-	.	ID=IALM00000011734;Parent=IAL_10505;Dbxref=InterPro:IPR029485,InterPro:IPR002293;gO_terms=GO:0003333,GO:0003674,GO:0005215,GO:0005342,GO:0006810,GO:0006811,GO:0006820,GO:0006865,GO:0008150,GO:0008509,GO:0008514,GO:0015075,GO:0015171,GO:0015318,GO:0015711,GO:0015849,GO:0022857,GO:0034220,GO:0046942,GO:0046943,GO:0051179,GO:0051234,GO:0055085,GO:0071702,GO:0071705,GO:0098656,GO:1903825,GO:1905039;em_KEGG_Pathway=ko04621,map04621-GO:0016020
contig_000190	AUGUSTUS	exon	4179183	4181089	.	-	.	ID=IALE00000036876;Parent=IALM00000011734
contig_000190	AUGUSTUS	exon	4181181	4181322	.	-	.	ID=IALE00000036877;Parent=IALM00000011734
contig_000190	AUGUSTUS	CDS	4179183	4181089	1	-	2	ID=IALC00000036876;Parent=IALM00000011734
contig_000190	AUGUSTUS	CDS	4181181	4181322	1	-	0	ID=IALC00000036877;Parent=IALM00000011734
contig_000190	AUGUSTUS	intron	4181090	4181180	1	-	.	ID=IALI00000025159;Parent=IALM00000011734
contig_000190	AUGUSTUS	start_codon	4181320	4181322	.	-	0	ID=IALS00000011707;Parent=IALM00000011734
contig_000190	AUGUSTUS	stop_codon	4179183	4179185	.	-	0	ID=IALST00000011714;Parent=IALM00000011734
contig_000190	AUGUSTUS	gene	4187522	4188520	.	+	.	ID=IAL_10506
contig_000190	AUGUSTUS	mRNA	4187522	4188520	1	+	.	ID=IALM00000011735;Parent=IAL_10506;Dbxref=InterPro:IPR003347,InterPro:IPR014710,InterPro:IPR041667;gO_terms=GO:0005575,GO:0005622,GO:0005623,GO:0005737,GO:0044424,GO:0044464;desc=Cupin-like domain
contig_000190	AUGUSTUS	exon	4187522	4188520	.	+	.	ID=IALE00000036878;Parent=IALM00000011735
contig_000190	AUGUSTUS	CDS	4187522	4188520	1	+	0	ID=IALC00000036878;Parent=IALM00000011735
contig_000190	AUGUSTUS	start_codon	4187522	4187524	.	+	0	ID=IALS00000011708;Parent=IALM00000011735
contig_000190	AUGUSTUS	stop_codon	4188518	4188520	.	+	0	ID=IALST00000011715;Parent=IALM00000011735
contig_000190	AUGUSTUS	gene	4193348	4219248	.	-	.	ID=IAL_10507
contig_000190	AUGUSTUS	mRNA	4193348	4219248	1	-	.	ID=IALM00000011736;Parent=IAL_10507;gO_terms=GO:0000086,GO:0000226,GO:0000242,GO:0000278,GO:0001764,GO:0002009,GO:0002165,GO:0003674,GO:0005488,GO:0005515,GO:0005575,GO:0005622,GO:0005623,GO:0005634,GO:0005635,GO:0005737,GO:0005813,GO:0005814,GO:0005815,GO:0005829,GO:0005856,GO:0005929,GO:0006810,GO:0006928,GO:0006996,GO:0007010,GO:0007017,GO:0007018,GO:0007049,GO:0007097,GO:0007098,GO:0007275,GO:0007346,GO:0007399,GO:0007417,GO:0007420,GO:0007444,GO:0007472,GO:0007476,GO:0007552,GO:0007560,GO:0007610,GO:0008104,GO:0008150,GO:0008283,GO:0008544,GO:0009653,GO:0009791,GO:0009886,GO:0009887,GO:0009888,GO:0009913,GO:0009987,GO:0010389,GO:0010564,GO:0010721,GO:0010970,GO:0012505,GO:0015630,GO:0016020,GO:0016043,GO:0016477,GO:0019827,GO:0021846,GO:0022008,GO:0022027,GO:0022402,GO:0022406,GO:0022607,GO:0030030,GO:0030031,GO:0030154,GO:0030182,GO:0030705,GO:0030855,GO:0030900,GO:0031023,GO:0031090,GO:0031122,GO:0031503,GO:0031965,GO:0031967,GO:0031975,GO:0032386,GO:0032388,GO:0032501,GO:0032502,GO:0032879,GO:0032880,GO:0032991,GO:0033036,GO:0033157,GO:0033365,GO:0034451,GO:0034453,GO:0034454,GO:0034613,GO:0035107,GO:0035114,GO:0035120,GO:0035176,GO:0035220,GO:0035239,GO:0035295,GO:0035315,GO:0035316,GO:0035317,GO:0035735,GO:0035869,GO:0036064,GO:0040011,GO:0042073,GO:0042802,GO:0042995,GO:0043226,GO:0043227,GO:0043228,GO:0043229,GO:0043231,GO:0043232,GO:0044085,GO:0044380,GO:0044422,GO:0044424,GO:0044428,GO:0044430,GO:0044441,GO:0044444,GO:0044446,GO:0044450,GO:0044463,GO:0044464,GO:0044770,GO:0044772,GO:0044782,GO:0044839,GO:0045177,GO:0045595,GO:0045596,GO:0046907,GO:0048513,GO:0048518,GO:0048519,GO:0048523,GO:0048563,GO:0048569,GO:0048699,GO:0048707,GO:0048729,GO:0048731,GO:0048736,GO:0048737,GO:0048856,GO:0048869,GO:0048870,GO:0050767,GO:0050768,GO:0050789,GO:0050793,GO:0050794,GO:0051049,GO:0051050,GO:0051093,GO:0051179,GO:0051222,GO:0051223,GO:0051234,GO:0051239,GO:0051241,GO:0051640,GO:0051641,GO:0051647,GO:0051649,GO:0051656,GO:0051674,GO:0051703,GO:0051704,GO:0051705,GO:0051726,GO:0051960,GO:0051961,GO:0060271,GO:0060284,GO:0060322,GO:0060341,GO:0060429,GO:0060562,GO:0061351,GO:0065007,GO:0070201,GO:0070727,GO:0070925,GO:0071539,GO:0071840,GO:0072393,GO:0072698,GO:0090087,GO:0090316,GO:0097150,GO:0097435,GO:0097711,GO:0098727,GO:0099111,GO:0120025,GO:0120031,GO:0120036,GO:0120038,GO:0140056,GO:1901987,GO:1901990,GO:1902749,GO:1903047,GO:1903827,GO:1903829,GO:1904951,GO:1905508,GO:1905515,GO:2000026;desc=interkinetic nuclear migration
contig_000190	AUGUSTUS	exon	4193348	4194244	.	-	.	ID=IALE00000036879;Parent=IALM00000011736
contig_000190	AUGUSTUS	exon	4196598	4198239	.	-	.	ID=IALE00000036880;Parent=IALM00000011736
contig_000190	AUGUSTUS	exon	4204698	4205715	.	-	.	ID=IALE00000036881;Parent=IALM00000011736
contig_000190	AUGUSTUS	exon	4208136	4209795	.	-	.	ID=IALE00000036882;Parent=IALM00000011736
contig_000190	AUGUSTUS	exon	4213619	4213720	.	-	.	ID=IALE00000036883;Parent=IALM00000011736
contig_000190	AUGUSTUS	exon	4213800	4214392	.	-	.	ID=IALE00000036884;Parent=IALM00000011736
contig_000190	AUGUSTUS	exon	4214901	4215060	.	-	.	ID=IALE00000036885;Parent=IALM00000011736
contig_000190	AUGUSTUS	exon	4218880	4219248	.	-	.	ID=IALE00000036886;Parent=IALM00000011736
contig_000190	AUGUSTUS	CDS	4193348	4194244	1	-	0	ID=IALC00000036879;Parent=IALM00000011736
contig_000190	AUGUSTUS	CDS	4196598	4198239	1	-	1	ID=IALC00000036880;Parent=IALM00000011736
contig_000190	AUGUSTUS	CDS	4204698	4205715	1	-	2	ID=IALC00000036881;Parent=IALM00000011736
contig_000190	AUGUSTUS	CDS	4208136	4209795	1	-	0	ID=IALC00000036882;Parent=IALM00000011736
contig_000190	AUGUSTUS	CDS	4213619	4213720	1	-	0	ID=IALC00000036883;Parent=IALM00000011736
contig_000190	AUGUSTUS	CDS	4213800	4214392	1	-	2	ID=IALC00000036884;Parent=IALM00000011736
contig_000190	AUGUSTUS	CDS	4214901	4215060	1	-	0	ID=IALC00000036885;Parent=IALM00000011736
contig_000190	AUGUSTUS	CDS	4218880	4219248	1	-	0	ID=IALC00000036886;Parent=IALM00000011736
contig_000190	AUGUSTUS	intron	4194245	4196597	1	-	.	ID=IALI00000025160;Parent=IALM00000011736
contig_000190	AUGUSTUS	intron	4198240	4204697	1	-	.	ID=IALI00000025161;Parent=IALM00000011736
contig_000190	AUGUSTUS	intron	4205716	4208135	1	-	.	ID=IALI00000025162;Parent=IALM00000011736
contig_000190	AUGUSTUS	intron	4209796	4213618	1	-	.	ID=IALI00000025163;Parent=IALM00000011736
contig_000190	AUGUSTUS	intron	4213721	4213799	1	-	.	ID=IALI00000025164;Parent=IALM00000011736
contig_000190	AUGUSTUS	intron	4214393	4214900	1	-	.	ID=IALI00000025165;Parent=IALM00000011736
contig_000190	AUGUSTUS	intron	4215061	4218879	1	-	.	ID=IALI00000025166;Parent=IALM00000011736
contig_000190	AUGUSTUS	start_codon	4219246	4219248	.	-	0	ID=IALS00000011709;Parent=IALM00000011736
contig_000190	AUGUSTUS	stop_codon	4193348	4193350	.	-	0	ID=IALST00000011716;Parent=IALM00000011736
contig_000190	AUGUSTUS	gene	4220143	4220934	.	-	.	ID=IAL_10508
contig_000190	AUGUSTUS	mRNA	4220143	4220934	1	-	.	ID=IALM00000011737;Parent=IAL_10508
contig_000190	AUGUSTUS	exon	4220143	4220934	.	-	.	ID=IALE00000036887;Parent=IALM00000011737
contig_000190	AUGUSTUS	CDS	4220143	4220934	1	-	0	ID=IALC00000036887;Parent=IALM00000011737
contig_000190	AUGUSTUS	start_codon	4220932	4220934	.	-	0	ID=IALS00000011710;Parent=IALM00000011737
contig_000190	AUGUSTUS	stop_codon	4220143	4220145	.	-	0	ID=IALST00000011717;Parent=IALM00000011737
contig_000190	AUGUSTUS	gene	4226303	4249499	.	-	.	ID=IAL_10509
contig_000190	AUGUSTUS	mRNA	4226303	4249499	0.77	-	.	ID=IALM00000011738;Parent=IAL_10509;Dbxref=InterPro:IPR002557,InterPro:IPR036508,InterPro:IPR051940;gO_terms=GO:0005576,GO:0008061;desc=chitin binding. It is involved in the biological process described with chitin metabolic process
contig_000190	AUGUSTUS	exon	4226303	4226527	.	-	.	ID=IALE00000036888;Parent=IALM00000011738
contig_000190	AUGUSTUS	exon	4226658	4227232	.	-	.	ID=IALE00000036889;Parent=IALM00000011738
contig_000190	AUGUSTUS	exon	4234357	4236211	.	-	.	ID=IALE00000036890;Parent=IALM00000011738
contig_000190	AUGUSTUS	exon	4239422	4241638	.	-	.	ID=IALE00000036891;Parent=IALM00000011738
contig_000190	AUGUSTUS	exon	4246470	4247056	.	-	.	ID=IALE00000036892;Parent=IALM00000011738
contig_000190	AUGUSTUS	exon	4249484	4249499	.	-	.	ID=IALE00000036893;Parent=IALM00000011738
contig_000190	AUGUSTUS	CDS	4226303	4226527	1	-	0	ID=IALC00000036888;Parent=IALM00000011738
contig_000190	AUGUSTUS	CDS	4226658	4227232	0.99	-	2	ID=IALC00000036889;Parent=IALM00000011738
contig_000190	AUGUSTUS	CDS	4234357	4236211	0.98	-	0	ID=IALC00000036890;Parent=IALM00000011738
contig_000190	AUGUSTUS	CDS	4239422	4241638	1	-	0	ID=IALC00000036891;Parent=IALM00000011738
contig_000190	AUGUSTUS	CDS	4246470	4247056	0.88	-	2	ID=IALC00000036892;Parent=IALM00000011738
contig_000190	AUGUSTUS	CDS	4249484	4249499	0.87	-	0	ID=IALC00000036893;Parent=IALM00000011738
contig_000190	AUGUSTUS	intron	4226528	4226657	1	-	.	ID=IALI00000025167;Parent=IALM00000011738
contig_000190	AUGUSTUS	intron	4227233	4234356	0.98	-	.	ID=IALI00000025168;Parent=IALM00000011738
contig_000190	AUGUSTUS	intron	4236212	4239421	0.99	-	.	ID=IALI00000025169;Parent=IALM00000011738
contig_000190	AUGUSTUS	intron	4241639	4246469	1	-	.	ID=IALI00000025170;Parent=IALM00000011738
contig_000190	AUGUSTUS	intron	4247057	4249483	0.79	-	.	ID=IALI00000025171;Parent=IALM00000011738
contig_000190	AUGUSTUS	start_codon	4249497	4249499	.	-	0	ID=IALS00000011711;Parent=IALM00000011738
contig_000190	AUGUSTUS	stop_codon	4226303	4226305	.	-	0	ID=IALST00000011718;Parent=IALM00000011738
contig_000190	AUGUSTUS	gene	4259369	4261181	.	+	.	ID=IAL_10510
contig_000190	AUGUSTUS	mRNA	4259369	4261181	1	+	.	ID=IALM00000011739;Parent=IAL_10510
contig_000190	AUGUSTUS	exon	4259369	4260318	.	+	.	ID=IALE00000036894;Parent=IALM00000011739
contig_000190	AUGUSTUS	exon	4260437	4261181	.	+	.	ID=IALE00000036895;Parent=IALM00000011739
contig_000190	AUGUSTUS	CDS	4259369	4260318	1	+	0	ID=IALC00000036894;Parent=IALM00000011739
contig_000190	AUGUSTUS	CDS	4260437	4261181	1	+	1	ID=IALC00000036895;Parent=IALM00000011739
contig_000190	AUGUSTUS	intron	4260319	4260436	1	+	.	ID=IALI00000025172;Parent=IALM00000011739
contig_000190	AUGUSTUS	start_codon	4259369	4259371	.	+	0	ID=IALS00000011712;Parent=IALM00000011739
contig_000190	AUGUSTUS	stop_codon	4261179	4261181	.	+	0	ID=IALST00000011719;Parent=IALM00000011739
contig_000190	AUGUSTUS	gene	4266751	4267764	.	+	.	ID=IAL_10511
contig_000190	AUGUSTUS	mRNA	4266751	4267764	1	+	.	ID=IALM00000011740;Parent=IAL_10511;Dbxref=InterPro:IPR013083,InterPro:IPR031790,InterPro:IPR016818;gO_terms=GO:0000139,GO:0000375,GO:0000377,GO:0000398,GO:0003674,GO:0003676,GO:0003723,GO:0003824,GO:0004842,GO:0005488,GO:0005575,GO:0005622,GO:0005623,GO:0005634,GO:0005737,GO:0005794,GO:0005829,GO:0006139,GO:0006396,GO:0006397,GO:0006464,GO:0006725,GO:0006807,GO:0008150,GO:0008152,GO:0008380,GO:0009892,GO:0009987,GO:0010467,GO:0012505,GO:0016020,GO:0016070,GO:0016071,GO:0016567,GO:0016740,GO:0019222,GO:0019538,GO:0019787,GO:0031090,GO:0031984,GO:0032446,GO:0032768,GO:0032769,GO:0034641,GO:0036211,GO:0043086,GO:0043170,GO:0043226,GO:0043227,GO:0043229,GO:0043231,GO:0043412,GO:0044092,GO:0044237,GO:0044238,GO:0044260,GO:0044267,GO:0044422,GO:0044424,GO:0044431,GO:0044444,GO:0044446,GO:0044464,GO:0046483,GO:0048519,GO:0050789,GO:0050790,GO:0050999,GO:0051001,GO:0051341,GO:0051354,GO:0061630,GO:0061659,GO:0065007,GO:0065009,GO:0070647,GO:0071704,GO:0090304,GO:0097159,GO:0098588,GO:0098791,GO:0140096,GO:1901360,GO:1901363,GO:1901564-GO:0061630;desc=Nitric oxide synthase-interacting protein
contig_000190	AUGUSTUS	exon	4266751	4267451	.	+	.	ID=IALE00000036896;Parent=IALM00000011740
contig_000190	AUGUSTUS	exon	4267529	4267637	.	+	.	ID=IALE00000036897;Parent=IALM00000011740
contig_000190	AUGUSTUS	exon	4267693	4267764	.	+	.	ID=IALE00000036898;Parent=IALM00000011740
contig_000190	AUGUSTUS	CDS	4266751	4267451	1	+	0	ID=IALC00000036896;Parent=IALM00000011740
contig_000190	AUGUSTUS	CDS	4267529	4267637	1	+	1	ID=IALC00000036897;Parent=IALM00000011740
contig_000190	AUGUSTUS	CDS	4267693	4267764	1	+	0	ID=IALC00000036898;Parent=IALM00000011740
contig_000190	AUGUSTUS	intron	4267452	4267528	1	+	.	ID=IALI00000025173;Parent=IALM00000011740
contig_000190	AUGUSTUS	intron	4267638	4267692	1	+	.	ID=IALI00000025174;Parent=IALM00000011740
contig_000190	AUGUSTUS	start_codon	4266751	4266753	.	+	0	ID=IALS00000011713;Parent=IALM00000011740
contig_000190	AUGUSTUS	stop_codon	4267762	4267764	.	+	0	ID=IALST00000011720;Parent=IALM00000011740
contig_000190	AUGUSTUS	gene	4269228	4269794	.	-	.	ID=IAL_10512
contig_000190	AUGUSTUS	mRNA	4269228	4269794	0.93	-	.	ID=IALM00000011741;Parent=IAL_10512;Dbxref=InterPro:IPR002557,InterPro:IPR036508;gO_terms=GO:0005576,GO:0008061;desc=chitin binding. It is involved in the biological process described with chitin metabolic process
contig_000190	AUGUSTUS	exon	4269228	4269794	.	-	.	ID=IALE00000036899;Parent=IALM00000011741
contig_000190	AUGUSTUS	CDS	4269228	4269794	0.93	-	0	ID=IALC00000036899;Parent=IALM00000011741
contig_000190	AUGUSTUS	start_codon	4269792	4269794	.	-	0	ID=IALS00000011714;Parent=IALM00000011741
contig_000190	AUGUSTUS	stop_codon	4269228	4269230	.	-	0	ID=IALST00000011721;Parent=IALM00000011741
contig_000190	AUGUSTUS	gene	4284000	4296531	.	+	.	ID=IAL_10513
contig_000190	AUGUSTUS	mRNA	4284000	4296531	1	+	.	ID=IALM00000011742;Parent=IAL_10513;Dbxref=InterPro:IPR000210,InterPro:IPR011333,InterPro:IPR013087,InterPro:IPR051095;gO_terms=GO:0003674,GO:0003676,GO:0003677,GO:0005488,GO:0005575,GO:0005622,GO:0005623,GO:0005634,GO:0006355,GO:0006357,GO:0008150,GO:0009889,GO:0010468,GO:0010556,GO:0019219,GO:0019222,GO:0031323,GO:0031326,GO:0043226,GO:0043227,GO:0043229,GO:0043231,GO:0043565,GO:0044424,GO:0044464,GO:0050789,GO:0050794,GO:0051171,GO:0051252,GO:0060255,GO:0065007,GO:0080090,GO:0097159,GO:1901363,GO:1903506,GO:2000112,GO:2001141-GO:0005515;desc=Metal ion binding
contig_000190	AUGUSTUS	exon	4284000	4284200	.	+	.	ID=IALE00000036900;Parent=IALM00000011742
contig_000190	AUGUSTUS	exon	4292247	4292567	.	+	.	ID=IALE00000036901;Parent=IALM00000011742
contig_000190	AUGUSTUS	exon	4294759	4295816	.	+	.	ID=IALE00000036902;Parent=IALM00000011742
contig_000190	AUGUSTUS	exon	4295889	4296531	.	+	.	ID=IALE00000036903;Parent=IALM00000011742
contig_000190	AUGUSTUS	CDS	4284000	4284200	1	+	0	ID=IALC00000036900;Parent=IALM00000011742
contig_000190	AUGUSTUS	CDS	4292247	4292567	1	+	0	ID=IALC00000036901;Parent=IALM00000011742
contig_000190	AUGUSTUS	CDS	4294759	4295816	1	+	0	ID=IALC00000036902;Parent=IALM00000011742
contig_000190	AUGUSTUS	CDS	4295889	4296531	1	+	1	ID=IALC00000036903;Parent=IALM00000011742
contig_000190	AUGUSTUS	intron	4284201	4292246	1	+	.	ID=IALI00000025175;Parent=IALM00000011742
contig_000190	AUGUSTUS	intron	4292568	4294758	1	+	.	ID=IALI00000025176;Parent=IALM00000011742
contig_000190	AUGUSTUS	intron	4295817	4295888	1	+	.	ID=IALI00000025177;Parent=IALM00000011742
contig_000190	AUGUSTUS	start_codon	4284000	4284002	.	+	0	ID=IALS00000011715;Parent=IALM00000011742
contig_000190	AUGUSTUS	stop_codon	4296529	4296531	.	+	0	ID=IALST00000011722;Parent=IALM00000011742
contig_000190	AUGUSTUS	gene	4304682	4311619	.	-	.	ID=IAL_10514
contig_000190	AUGUSTUS	mRNA	4304682	4311619	1	-	.	ID=IALM00000011743;Parent=IAL_10514;Dbxref=InterPro:IPR015943,InterPro:IPR020472,InterPro:IPR001680,InterPro:IPR036322,InterPro:IPR019775;gO_terms=GO:0000003,GO:0000902,GO:0000904,GO:0001667,GO:0001736,GO:0001738,GO:0002009,GO:0002064,GO:0002065,GO:0002066,GO:0002165,GO:0002252,GO:0002376,GO:0002443,GO:0002444,GO:0002446,GO:0002520,GO:0002576,GO:0003006,GO:0003008,GO:0003674,GO:0003779,GO:0005488,GO:0005515,GO:0005575,GO:0005576,GO:0005622,GO:0005623,GO:0005634,GO:0005737,GO:0005829,GO:0005856,GO:0005884,GO:0005886,GO:0005911,GO:0005938,GO:0006810,GO:0006887,GO:0006928,GO:0006996,GO:0007010,GO:0007015,GO:0007043,GO:0007163,GO:0007164,GO:0007275,GO:0007276,GO:0007281,GO:0007292,GO:0007297,GO:0007298,GO:0007399,GO:0007444,GO:0007472,GO:0007476,GO:0007552,GO:0007560,GO:0007600,GO:0007605,GO:0008064,GO:0008092,GO:0008150,GO:0008154,GO:0008360,GO:0008544,GO:0009653,GO:0009791,GO:0009886,GO:0009887,GO:0009888,GO:0009913,GO:0009987,GO:0010631,GO:0010638,GO:0010639,GO:0010927,GO:0014013,GO:0014866,GO:0015629,GO:0016020,GO:0016043,GO:0016192,GO:0016333,GO:0016334,GO:0016477,GO:0016528,GO:0019953,GO:0022008,GO:0022411,GO:0022412,GO:0022414,GO:0022603,GO:0022604,GO:0022607,GO:0030011,GO:0030016,GO:0030029,GO:0030030,GO:0030036,GO:0030042,GO:0030043,GO:0030054,GO:0030097,GO:0030099,GO:0030154,GO:0030182,GO:0030220,GO:0030239,GO:0030240,GO:0030707,GO:0030832,GO:0030833,GO:0030834,GO:0030836,GO:0030837,GO:0030855,GO:0030863,GO:0030864,GO:0030865,GO:0031032,GO:0031333,GO:0032271,GO:0032272,GO:0032501,GO:0032502,GO:0032504,GO:0032535,GO:0032879,GO:0032880,GO:0032940,GO:0032956,GO:0032970,GO:0032984,GO:0032989,GO:0033043,GO:0034315,GO:0034316,GO:0034329,GO:0034330,GO:0034762,GO:0034765,GO:0035088,GO:0035090,GO:0035107,GO:0035114,GO:0035120,GO:0035220,GO:0035239,GO:0035295,GO:0035315,GO:0035316,GO:0035317,GO:0036344,GO:0040011,GO:0040012,GO:0042247,GO:0042391,GO:0042641,GO:0042643,GO:0042692,GO:0043209,GO:0043226,GO:0043227,GO:0043228,GO:0043229,GO:0043231,GO:0043232,GO:0043243,GO:0043244,GO:0043254,GO:0043269,GO:0043292,GO:0043297,GO:0043624,GO:0043933,GO:0044085,GO:0044087,GO:0044422,GO:0044424,GO:0044430,GO:0044444,GO:0044446,GO:0044448,GO:0044464,GO:0044703,GO:0044877,GO:0045055,GO:0045197,GO:0045199,GO:0045214,GO:0045216,GO:0045595,GO:0045685,GO:0046903,GO:0048468,GO:0048477,GO:0048513,GO:0048518,GO:0048519,GO:0048522,GO:0048523,GO:0048534,GO:0048563,GO:0048569,GO:0048609,GO:0048646,GO:0048699,GO:0048707,GO:0048713,GO:0048729,GO:0048731,GO:0048736,GO:0048737,GO:0048856,GO:0048869,GO:0048870,GO:0050767,GO:0050789,GO:0050793,GO:0050794,GO:0050877,GO:0050900,GO:0050954,GO:0051015,GO:0051049,GO:0051125,GO:0051126,GO:0051128,GO:0051129,GO:0051130,GO:0051146,GO:0051179,GO:0051234,GO:0051239,GO:0051261,GO:0051493,GO:0051494,GO:0051495,GO:0051674,GO:0051704,GO:0051960,GO:0055001,GO:0055002,GO:0060284,GO:0060306,GO:0060307,GO:0060429,GO:0060562,GO:0061061,GO:0061245,GO:0065007,GO:0065008,GO:0070925,GO:0071689,GO:0071840,GO:0071944,GO:0090066,GO:0090130,GO:0090132,GO:0097435,GO:0097529,GO:0097530,GO:0099080,GO:0099081,GO:0099512,GO:0099513,GO:0099568,GO:0099623,GO:0110053,GO:0120036,GO:1901879,GO:1901881,GO:1902903,GO:1902904,GO:1902905,GO:1990266,GO:2000026-GO:0005515;desc=Eukaryotic translation initiation factor eIF2A
contig_000190	AUGUSTUS	exon	4304682	4304791	.	-	.	ID=IALE00000036904;Parent=IALM00000011743
contig_000190	AUGUSTUS	exon	4304862	4305468	.	-	.	ID=IALE00000036905;Parent=IALM00000011743
contig_000190	AUGUSTUS	exon	4305522	4306120	.	-	.	ID=IALE00000036906;Parent=IALM00000011743
contig_000190	AUGUSTUS	exon	4306178	4306441	.	-	.	ID=IALE00000036907;Parent=IALM00000011743
contig_000190	AUGUSTUS	exon	4310083	4310173	.	-	.	ID=IALE00000036908;Parent=IALM00000011743
contig_000190	AUGUSTUS	exon	4310785	4310906	.	-	.	ID=IALE00000036909;Parent=IALM00000011743
contig_000190	AUGUSTUS	exon	4311586	4311619	.	-	.	ID=IALE00000036910;Parent=IALM00000011743
contig_000190	AUGUSTUS	CDS	4304682	4304791	1	-	2	ID=IALC00000036904;Parent=IALM00000011743
contig_000190	AUGUSTUS	CDS	4304862	4305468	1	-	0	ID=IALC00000036905;Parent=IALM00000011743
contig_000190	AUGUSTUS	CDS	4305522	4306120	1	-	2	ID=IALC00000036906;Parent=IALM00000011743
contig_000190	AUGUSTUS	CDS	4306178	4306441	1	-	2	ID=IALC00000036907;Parent=IALM00000011743
contig_000190	AUGUSTUS	CDS	4310083	4310173	1	-	0	ID=IALC00000036908;Parent=IALM00000011743
contig_000190	AUGUSTUS	CDS	4310785	4310906	1	-	2	ID=IALC00000036909;Parent=IALM00000011743
contig_000190	AUGUSTUS	CDS	4311586	4311619	1	-	0	ID=IALC00000036910;Parent=IALM00000011743
contig_000190	AUGUSTUS	intron	4304792	4304861	1	-	.	ID=IALI00000025178;Parent=IALM00000011743
contig_000190	AUGUSTUS	intron	4305469	4305521	1	-	.	ID=IALI00000025179;Parent=IALM00000011743
contig_000190	AUGUSTUS	intron	4306121	4306177	1	-	.	ID=IALI00000025180;Parent=IALM00000011743
contig_000190	AUGUSTUS	intron	4306442	4310082	1	-	.	ID=IALI00000025181;Parent=IALM00000011743
contig_000190	AUGUSTUS	intron	4310174	4310784	1	-	.	ID=IALI00000025182;Parent=IALM00000011743
contig_000190	AUGUSTUS	intron	4310907	4311585	1	-	.	ID=IALI00000025183;Parent=IALM00000011743
contig_000190	AUGUSTUS	start_codon	4311617	4311619	.	-	0	ID=IALS00000011716;Parent=IALM00000011743
contig_000190	AUGUSTUS	stop_codon	4304682	4304684	.	-	0	ID=IALST00000011723;Parent=IALM00000011743
contig_000190	AUGUSTUS	gene	4314139	4315053	.	+	.	ID=IAL_10515
contig_000190	AUGUSTUS	mRNA	4314139	4315053	1	+	.	ID=IALM00000011744;Parent=IAL_10515;Dbxref=InterPro:IPR004130,InterPro:IPR027417,InterPro:IPR030231;gO_terms=GO:0003674,GO:0003824,GO:0003924,GO:0005575,GO:0005622,GO:0005623,GO:0005737,GO:0016462,GO:0016787,GO:0016817,GO:0016818,GO:0017111,GO:0044424,GO:0044464;desc=Conserved hypothetical ATP binding protein
contig_000190	AUGUSTUS	exon	4314139	4315053	.	+	.	ID=IALE00000036911;Parent=IALM00000011744
contig_000190	AUGUSTUS	CDS	4314139	4315053	1	+	0	ID=IALC00000036911;Parent=IALM00000011744
contig_000190	AUGUSTUS	start_codon	4314139	4314141	.	+	0	ID=IALS00000011717;Parent=IALM00000011744
contig_000190	AUGUSTUS	stop_codon	4315051	4315053	.	+	0	ID=IALST00000011724;Parent=IALM00000011744
contig_000190	AUGUSTUS	gene	4364716	4402702	.	+	.	ID=IAL_10516
contig_000190	AUGUSTUS	mRNA	4364716	4402702	0.84	+	.	ID=IALM00000011745;Parent=IAL_10516;Dbxref=InterPro:IPR000421,InterPro:IPR036084,InterPro:IPR000742,InterPro:IPR001846,InterPro:IPR006207,InterPro:IPR001007,InterPro:IPR036508,InterPro:IPR012111,InterPro:IPR014853,InterPro:IPR002919,InterPro:IPR002172,InterPro:IPR002557,InterPro:IPR050780,InterPro:IPR008979;gO_terms=GO:0001775,GO:0002218,GO:0002220,GO:0002223,GO:0002252,GO:0002253,GO:0002263,GO:0002274,GO:0002275,GO:0002281,GO:0002366,GO:0002376,GO:0002429,GO:0002682,GO:0002684,GO:0002757,GO:0002758,GO:0002764,GO:0002768,GO:0003008,GO:0003674,GO:0005198,GO:0005201,GO:0005488,GO:0005515,GO:0005575,GO:0005576,GO:0005615,GO:0005622,GO:0005623,GO:0005737,GO:0005794,GO:0005796,GO:0005886,GO:0006464,GO:0006486,GO:0006493,GO:0006807,GO:0006810,GO:0006869,GO:0006950,GO:0006952,GO:0006955,GO:0006959,GO:0007154,GO:0007165,GO:0007166,GO:0007586,GO:0007599,GO:0008150,GO:0008152,GO:0009058,GO:0009059,GO:0009100,GO:0009101,GO:0009611,GO:0009987,GO:0010876,GO:0012505,GO:0015850,GO:0015918,GO:0016020,GO:0016266,GO:0019538,GO:0022600,GO:0023052,GO:0030299,GO:0030301,GO:0031347,GO:0031349,GO:0031974,GO:0032501,GO:0033036,GO:0034645,GO:0035556,GO:0036211,GO:0042060,GO:0042116,GO:0042381,GO:0042592,GO:0042632,GO:0042802,GO:0042803,GO:0043170,GO:0043226,GO:0043227,GO:0043229,GO:0043231,GO:0043233,GO:0043412,GO:0043413,GO:0044237,GO:0044238,GO:0044241,GO:0044249,GO:0044260,GO:0044267,GO:0044421,GO:0044422,GO:0044424,GO:0044431,GO:0044444,GO:0044446,GO:0044464,GO:0045087,GO:0045088,GO:0045089,GO:0045321,GO:0046790,GO:0046983,GO:0048015,GO:0048017,GO:0048518,GO:0048583,GO:0048584,GO:0048878,GO:0050776,GO:0050778,GO:0050789,GO:0050794,GO:0050817,GO:0050878,GO:0050892,GO:0050896,GO:0051179,GO:0051234,GO:0051716,GO:0055088,GO:0055092,GO:0065007,GO:0065008,GO:0070013,GO:0070085,GO:0070701,GO:0071702,GO:0071704,GO:0071944,GO:0080134,GO:0098856,GO:1901135,GO:1901137,GO:1901564,GO:1901566,GO:1901576-GO:0005515,GO:0008061;desc=chitin binding. It is involved in the biological process described with chitin metabolic process
contig_000190	AUGUSTUS	exon	4364716	4364810	.	+	.	ID=IALE00000036912;Parent=IALM00000011745
contig_000190	AUGUSTUS	exon	4367319	4367447	.	+	.	ID=IALE00000036913;Parent=IALM00000011745
contig_000190	AUGUSTUS	exon	4367820	4367981	.	+	.	ID=IALE00000036914;Parent=IALM00000011745
contig_000190	AUGUSTUS	exon	4370487	4370894	.	+	.	ID=IALE00000036915;Parent=IALM00000011745
contig_000190	AUGUSTUS	exon	4370954	4371081	.	+	.	ID=IALE00000036916;Parent=IALM00000011745
contig_000190	AUGUSTUS	exon	4371144	4371437	.	+	.	ID=IALE00000036917;Parent=IALM00000011745
contig_000190	AUGUSTUS	exon	4371516	4371679	.	+	.	ID=IALE00000036918;Parent=IALM00000011745
contig_000190	AUGUSTUS	exon	4373491	4373648	.	+	.	ID=IALE00000036919;Parent=IALM00000011745
contig_000190	AUGUSTUS	exon	4373704	4373858	.	+	.	ID=IALE00000036920;Parent=IALM00000011745
contig_000190	AUGUSTUS	exon	4373919	4374521	.	+	.	ID=IALE00000036921;Parent=IALM00000011745
contig_000190	AUGUSTUS	exon	4374589	4375701	.	+	.	ID=IALE00000036922;Parent=IALM00000011745
contig_000190	AUGUSTUS	exon	4375770	4376346	.	+	.	ID=IALE00000036923;Parent=IALM00000011745
contig_000190	AUGUSTUS	exon	4376478	4376794	.	+	.	ID=IALE00000036924;Parent=IALM00000011745
contig_000190	AUGUSTUS	exon	4376861	4377237	.	+	.	ID=IALE00000036925;Parent=IALM00000011745
contig_000190	AUGUSTUS	exon	4379976	4380147	.	+	.	ID=IALE00000036926;Parent=IALM00000011745
contig_000190	AUGUSTUS	exon	4384884	4385914	.	+	.	ID=IALE00000036927;Parent=IALM00000011745
contig_000190	AUGUSTUS	exon	4385991	4386343	.	+	.	ID=IALE00000036928;Parent=IALM00000011745
contig_000190	AUGUSTUS	exon	4386397	4386649	.	+	.	ID=IALE00000036929;Parent=IALM00000011745
contig_000190	AUGUSTUS	exon	4386719	4387490	.	+	.	ID=IALE00000036930;Parent=IALM00000011745
contig_000190	AUGUSTUS	exon	4387568	4387748	.	+	.	ID=IALE00000036931;Parent=IALM00000011745
contig_000190	AUGUSTUS	exon	4393548	4393858	.	+	.	ID=IALE00000036932;Parent=IALM00000011745
contig_000190	AUGUSTUS	exon	4393932	4394031	.	+	.	ID=IALE00000036933;Parent=IALM00000011745
contig_000190	AUGUSTUS	exon	4394098	4394510	.	+	.	ID=IALE00000036934;Parent=IALM00000011745
contig_000190	AUGUSTUS	exon	4394575	4395058	.	+	.	ID=IALE00000036935;Parent=IALM00000011745
contig_000190	AUGUSTUS	exon	4395208	4395413	.	+	.	ID=IALE00000036936;Parent=IALM00000011745
contig_000190	AUGUSTUS	exon	4395518	4395828	.	+	.	ID=IALE00000036937;Parent=IALM00000011745
contig_000190	AUGUSTUS	exon	4400203	4401487	.	+	.	ID=IALE00000036938;Parent=IALM00000011745
contig_000190	AUGUSTUS	exon	4401548	4402216	.	+	.	ID=IALE00000036939;Parent=IALM00000011745
contig_000190	AUGUSTUS	exon	4402277	4402429	.	+	.	ID=IALE00000036940;Parent=IALM00000011745
contig_000190	AUGUSTUS	exon	4402491	4402702	.	+	.	ID=IALE00000036941;Parent=IALM00000011745
contig_000190	AUGUSTUS	CDS	4364716	4364810	1	+	0	ID=IALC00000036912;Parent=IALM00000011745
contig_000190	AUGUSTUS	CDS	4367319	4367447	1	+	1	ID=IALC00000036913;Parent=IALM00000011745
contig_000190	AUGUSTUS	CDS	4367820	4367981	1	+	1	ID=IALC00000036914;Parent=IALM00000011745
contig_000190	AUGUSTUS	CDS	4370487	4370894	1	+	1	ID=IALC00000036915;Parent=IALM00000011745
contig_000190	AUGUSTUS	CDS	4370954	4371081	1	+	1	ID=IALC00000036916;Parent=IALM00000011745
contig_000190	AUGUSTUS	CDS	4371144	4371437	1	+	2	ID=IALC00000036917;Parent=IALM00000011745
contig_000190	AUGUSTUS	CDS	4371516	4371679	1	+	2	ID=IALC00000036918;Parent=IALM00000011745
contig_000190	AUGUSTUS	CDS	4373491	4373648	1	+	0	ID=IALC00000036919;Parent=IALM00000011745
contig_000190	AUGUSTUS	CDS	4373704	4373858	1	+	1	ID=IALC00000036920;Parent=IALM00000011745
contig_000190	AUGUSTUS	CDS	4373919	4374521	1	+	2	ID=IALC00000036921;Parent=IALM00000011745
contig_000190	AUGUSTUS	CDS	4374589	4375701	1	+	2	ID=IALC00000036922;Parent=IALM00000011745
contig_000190	AUGUSTUS	CDS	4375770	4376346	1	+	2	ID=IALC00000036923;Parent=IALM00000011745
contig_000190	AUGUSTUS	CDS	4376478	4376794	1	+	1	ID=IALC00000036924;Parent=IALM00000011745
contig_000190	AUGUSTUS	CDS	4376861	4377237	1	+	2	ID=IALC00000036925;Parent=IALM00000011745
contig_000190	AUGUSTUS	CDS	4379976	4380147	1	+	0	ID=IALC00000036926;Parent=IALM00000011745
contig_000190	AUGUSTUS	CDS	4384884	4385914	1	+	2	ID=IALC00000036927;Parent=IALM00000011745
contig_000190	AUGUSTUS	CDS	4385991	4386343	1	+	0	ID=IALC00000036928;Parent=IALM00000011745
contig_000190	AUGUSTUS	CDS	4386397	4386649	1	+	1	ID=IALC00000036929;Parent=IALM00000011745
contig_000190	AUGUSTUS	CDS	4386719	4387490	0.99	+	0	ID=IALC00000036930;Parent=IALM00000011745
contig_000190	AUGUSTUS	CDS	4387568	4387748	1	+	2	ID=IALC00000036931;Parent=IALM00000011745
contig_000190	AUGUSTUS	CDS	4393548	4393858	1	+	1	ID=IALC00000036932;Parent=IALM00000011745
contig_000190	AUGUSTUS	CDS	4393932	4394031	1	+	2	ID=IALC00000036933;Parent=IALM00000011745
contig_000190	AUGUSTUS	CDS	4394098	4394510	1	+	1	ID=IALC00000036934;Parent=IALM00000011745
contig_000190	AUGUSTUS	CDS	4394575	4395058	1	+	2	ID=IALC00000036935;Parent=IALM00000011745
contig_000190	AUGUSTUS	CDS	4395208	4395413	1	+	1	ID=IALC00000036936;Parent=IALM00000011745
contig_000190	AUGUSTUS	CDS	4395518	4395828	1	+	2	ID=IALC00000036937;Parent=IALM00000011745
contig_000190	AUGUSTUS	CDS	4400203	4401487	1	+	0	ID=IALC00000036938;Parent=IALM00000011745
contig_000190	AUGUSTUS	CDS	4401548	4402216	1	+	2	ID=IALC00000036939;Parent=IALM00000011745
contig_000190	AUGUSTUS	CDS	4402277	4402429	1	+	2	ID=IALC00000036940;Parent=IALM00000011745
contig_000190	AUGUSTUS	CDS	4402491	4402702	1	+	2	ID=IALC00000036941;Parent=IALM00000011745
contig_000190	AUGUSTUS	intron	4364811	4367318	1	+	.	ID=IALI00000025184;Parent=IALM00000011745
contig_000190	AUGUSTUS	intron	4367448	4367819	1	+	.	ID=IALI00000025185;Parent=IALM00000011745
contig_000190	AUGUSTUS	intron	4367982	4370486	0.85	+	.	ID=IALI00000025186;Parent=IALM00000011745
contig_000190	AUGUSTUS	intron	4370895	4370953	1	+	.	ID=IALI00000025187;Parent=IALM00000011745
contig_000190	AUGUSTUS	intron	4371082	4371143	1	+	.	ID=IALI00000025188;Parent=IALM00000011745
contig_000190	AUGUSTUS	intron	4371438	4371515	1	+	.	ID=IALI00000025189;Parent=IALM00000011745
contig_000190	AUGUSTUS	intron	4371680	4373490	1	+	.	ID=IALI00000025190;Parent=IALM00000011745
contig_000190	AUGUSTUS	intron	4373649	4373703	1	+	.	ID=IALI00000025191;Parent=IALM00000011745
contig_000190	AUGUSTUS	intron	4373859	4373918	1	+	.	ID=IALI00000025192;Parent=IALM00000011745
contig_000190	AUGUSTUS	intron	4374522	4374588	1	+	.	ID=IALI00000025193;Parent=IALM00000011745
contig_000190	AUGUSTUS	intron	4375702	4375769	1	+	.	ID=IALI00000025194;Parent=IALM00000011745
contig_000190	AUGUSTUS	intron	4376347	4376477	1	+	.	ID=IALI00000025195;Parent=IALM00000011745
contig_000190	AUGUSTUS	intron	4376795	4376860	1	+	.	ID=IALI00000025196;Parent=IALM00000011745
contig_000190	AUGUSTUS	intron	4377238	4379975	1	+	.	ID=IALI00000025197;Parent=IALM00000011745
contig_000190	AUGUSTUS	intron	4380148	4384883	1	+	.	ID=IALI00000025198;Parent=IALM00000011745
contig_000190	AUGUSTUS	intron	4385915	4385990	1	+	.	ID=IALI00000025199;Parent=IALM00000011745
contig_000190	AUGUSTUS	intron	4386344	4386396	1	+	.	ID=IALI00000025200;Parent=IALM00000011745
contig_000190	AUGUSTUS	intron	4386650	4386718	1	+	.	ID=IALI00000025201;Parent=IALM00000011745
contig_000190	AUGUSTUS	intron	4387491	4387567	1	+	.	ID=IALI00000025202;Parent=IALM00000011745
contig_000190	AUGUSTUS	intron	4387749	4393547	1	+	.	ID=IALI00000025203;Parent=IALM00000011745
contig_000190	AUGUSTUS	intron	4393859	4393931	1	+	.	ID=IALI00000025204;Parent=IALM00000011745
contig_000190	AUGUSTUS	intron	4394032	4394097	1	+	.	ID=IALI00000025205;Parent=IALM00000011745
contig_000190	AUGUSTUS	intron	4394511	4394574	1	+	.	ID=IALI00000025206;Parent=IALM00000011745
contig_000190	AUGUSTUS	intron	4395059	4395207	1	+	.	ID=IALI00000025207;Parent=IALM00000011745
contig_000190	AUGUSTUS	intron	4395414	4395517	1	+	.	ID=IALI00000025208;Parent=IALM00000011745
contig_000190	AUGUSTUS	intron	4395829	4400202	1	+	.	ID=IALI00000025209;Parent=IALM00000011745
contig_000190	AUGUSTUS	intron	4401488	4401547	1	+	.	ID=IALI00000025210;Parent=IALM00000011745
contig_000190	AUGUSTUS	intron	4402217	4402276	1	+	.	ID=IALI00000025211;Parent=IALM00000011745
contig_000190	AUGUSTUS	intron	4402430	4402490	1	+	.	ID=IALI00000025212;Parent=IALM00000011745
contig_000190	AUGUSTUS	start_codon	4364716	4364718	.	+	0	ID=IALS00000011718;Parent=IALM00000011745
contig_000190	AUGUSTUS	stop_codon	4402700	4402702	.	+	0	ID=IALST00000011725;Parent=IALM00000011745
contig_000191	AUGUSTUS	gene	26453	41108	.	-	.	ID=IAL_10517
contig_000191	AUGUSTUS	mRNA	26453	41108	0.39	-	.	ID=IALM00000011746;Parent=IAL_10517;gO_terms=GO:0000003,GO:0000323,GO:0000381,GO:0001817,GO:0001818,GO:0002119,GO:0002164,GO:0003006,GO:0003674,GO:0003676,GO:0003723,GO:0003727,GO:0005488,GO:0005575,GO:0005622,GO:0005623,GO:0005634,GO:0005654,GO:0005737,GO:0005764,GO:0005773,GO:0005829,GO:0006355,GO:0006357,GO:0006417,GO:0006915,GO:0006950,GO:0006952,GO:0006970,GO:0006972,GO:0006979,GO:0007154,GO:0007165,GO:0007166,GO:0007167,GO:0007169,GO:0007275,GO:0007276,GO:0007281,GO:0007568,GO:0008104,GO:0008143,GO:0008150,GO:0008219,GO:0008284,GO:0008340,GO:0008543,GO:0009266,GO:0009314,GO:0009408,GO:0009411,GO:0009416,GO:0009628,GO:0009719,GO:0009791,GO:0009889,GO:0009890,GO:0009892,GO:0009987,GO:0010033,GO:0010259,GO:0010468,GO:0010494,GO:0010556,GO:0010558,GO:0010605,GO:0010608,GO:0010629,GO:0010941,GO:0010942,GO:0012501,GO:0017091,GO:0017145,GO:0017148,GO:0019219,GO:0019222,GO:0019953,GO:0022412,GO:0022414,GO:0023052,GO:0030154,GO:0031323,GO:0031324,GO:0031326,GO:0031327,GO:0031974,GO:0031981,GO:0032268,GO:0032269,GO:0032501,GO:0032502,GO:0032504,GO:0032991,GO:0033036,GO:0033365,GO:0034248,GO:0034249,GO:0034613,GO:0035770,GO:0036464,GO:0040012,GO:0042035,GO:0042036,GO:0042127,GO:0042221,GO:0042981,GO:0043065,GO:0043067,GO:0043068,GO:0043226,GO:0043227,GO:0043228,GO:0043229,GO:0043231,GO:0043232,GO:0043233,GO:0043484,GO:0044344,GO:0044422,GO:0044424,GO:0044428,GO:0044444,GO:0044446,GO:0044464,GO:0044703,GO:0048024,GO:0048468,GO:0048518,GO:0048519,GO:0048522,GO:0048523,GO:0048609,GO:0048856,GO:0048869,GO:0050684,GO:0050789,GO:0050794,GO:0050896,GO:0051171,GO:0051172,GO:0051179,GO:0051239,GO:0051241,GO:0051246,GO:0051248,GO:0051252,GO:0051301,GO:0051641,GO:0051704,GO:0051716,GO:0060255,GO:0065007,GO:0070013,GO:0070717,GO:0070727,GO:0070848,GO:0070887,GO:0071310,GO:0071363,GO:0071495,GO:0071774,GO:0080090,GO:0097159,GO:0097165,GO:1901363,GO:1903311,GO:1903506,GO:1903608,GO:1904035,GO:1904037,GO:1990904,GO:2000112,GO:2000113,GO:2001141;em_EC=2.3.2.27
contig_000191	AUGUSTUS	exon	26453	26637	.	-	.	ID=IALE00000036942;Parent=IALM00000011746
contig_000191	AUGUSTUS	exon	40616	41108	.	-	.	ID=IALE00000036943;Parent=IALM00000011746
contig_000191	AUGUSTUS	CDS	26453	26637	0.39	-	2	ID=IALC00000036942;Parent=IALM00000011746
contig_000191	AUGUSTUS	CDS	40616	41108	1	-	0	ID=IALC00000036943;Parent=IALM00000011746
contig_000191	AUGUSTUS	intron	26638	40615	0.39	-	.	ID=IALI00000025213;Parent=IALM00000011746
contig_000191	AUGUSTUS	start_codon	41106	41108	.	-	0	ID=IALS00000011719;Parent=IALM00000011746
contig_000191	AUGUSTUS	stop_codon	26453	26455	.	-	0	ID=IALST00000011726;Parent=IALM00000011746
contig_000191	AUGUSTUS	gene	128387	129332	.	-	.	ID=IAL_10518
contig_000191	AUGUSTUS	mRNA	128387	129332	0.55	-	.	ID=IALM00000011747;Parent=IAL_10518
contig_000191	AUGUSTUS	exon	128387	129122	.	-	.	ID=IALE00000036944;Parent=IALM00000011747
contig_000191	AUGUSTUS	exon	129304	129332	.	-	.	ID=IALE00000036945;Parent=IALM00000011747
contig_000191	AUGUSTUS	CDS	128387	129122	0.81	-	1	ID=IALC00000036944;Parent=IALM00000011747
contig_000191	AUGUSTUS	CDS	129304	129332	0.69	-	0	ID=IALC00000036945;Parent=IALM00000011747
contig_000191	AUGUSTUS	intron	129123	129303	0.57	-	.	ID=IALI00000025214;Parent=IALM00000011747
contig_000191	AUGUSTUS	start_codon	129330	129332	.	-	0	ID=IALS00000011720;Parent=IALM00000011747
contig_000191	AUGUSTUS	stop_codon	128387	128389	.	-	0	ID=IALST00000011727;Parent=IALM00000011747
contig_000191	AUGUSTUS	gene	295383	297746	.	+	.	ID=IAL_10519
contig_000191	AUGUSTUS	mRNA	295383	297746	0.9	+	.	ID=IALM00000011748;Parent=IAL_10519
contig_000191	AUGUSTUS	exon	295383	297746	.	+	.	ID=IALE00000036946;Parent=IALM00000011748
contig_000191	AUGUSTUS	CDS	295383	297746	0.9	+	0	ID=IALC00000036946;Parent=IALM00000011748
contig_000191	AUGUSTUS	start_codon	295383	295385	.	+	0	ID=IALS00000011721;Parent=IALM00000011748
contig_000191	AUGUSTUS	stop_codon	297744	297746	.	+	0	ID=IALST00000011728;Parent=IALM00000011748
contig_000191	AUGUSTUS	gene	309279	313877	.	+	.	ID=IAL_10520
contig_000191	AUGUSTUS	mRNA	309279	313877	0.5	+	.	ID=IALM00000011749;Parent=IAL_10520
contig_000191	AUGUSTUS	exon	309279	309289	.	+	.	ID=IALE00000036947;Parent=IALM00000011749
contig_000191	AUGUSTUS	exon	309397	309548	.	+	.	ID=IALE00000036948;Parent=IALM00000011749
contig_000191	AUGUSTUS	exon	311684	311818	.	+	.	ID=IALE00000036949;Parent=IALM00000011749
contig_000191	AUGUSTUS	exon	311875	312132	.	+	.	ID=IALE00000036950;Parent=IALM00000011749
contig_000191	AUGUSTUS	exon	312184	313877	.	+	.	ID=IALE00000036951;Parent=IALM00000011749
contig_000191	AUGUSTUS	CDS	309279	309289	0.5	+	0	ID=IALC00000036947;Parent=IALM00000011749
contig_000191	AUGUSTUS	CDS	309397	309548	0.62	+	1	ID=IALC00000036948;Parent=IALM00000011749
contig_000191	AUGUSTUS	CDS	311684	311818	1	+	2	ID=IALC00000036949;Parent=IALM00000011749
contig_000191	AUGUSTUS	CDS	311875	312132	1	+	2	ID=IALC00000036950;Parent=IALM00000011749
contig_000191	AUGUSTUS	CDS	312184	313877	1	+	2	ID=IALC00000036951;Parent=IALM00000011749
contig_000191	AUGUSTUS	intron	309290	309396	0.5	+	.	ID=IALI00000025215;Parent=IALM00000011749
contig_000191	AUGUSTUS	intron	309549	311683	1	+	.	ID=IALI00000025216;Parent=IALM00000011749
contig_000191	AUGUSTUS	intron	311819	311874	1	+	.	ID=IALI00000025217;Parent=IALM00000011749
contig_000191	AUGUSTUS	intron	312133	312183	1	+	.	ID=IALI00000025218;Parent=IALM00000011749
contig_000191	AUGUSTUS	start_codon	309279	309281	.	+	0	ID=IALS00000011722;Parent=IALM00000011749
contig_000191	AUGUSTUS	stop_codon	313875	313877	.	+	0	ID=IALST00000011729;Parent=IALM00000011749
contig_000191	AUGUSTUS	gene	350588	352396	.	+	.	ID=IAL_10521
contig_000191	AUGUSTUS	mRNA	350588	352396	1	+	.	ID=IALM00000011750;Parent=IAL_10521;Dbxref=InterPro:IPR045249,InterPro:IPR026103,InterPro:IPR027806;desc=DDE superfamily endonuclease
contig_000191	AUGUSTUS	exon	350588	350858	.	+	.	ID=IALE00000036952;Parent=IALM00000011750
contig_000191	AUGUSTUS	exon	350912	351189	.	+	.	ID=IALE00000036953;Parent=IALM00000011750
contig_000191	AUGUSTUS	exon	351256	351470	.	+	.	ID=IALE00000036954;Parent=IALM00000011750
contig_000191	AUGUSTUS	exon	352051	352223	.	+	.	ID=IALE00000036955;Parent=IALM00000011750
contig_000191	AUGUSTUS	exon	352278	352396	.	+	.	ID=IALE00000036956;Parent=IALM00000011750
contig_000191	AUGUSTUS	CDS	350588	350858	1	+	0	ID=IALC00000036952;Parent=IALM00000011750
contig_000191	AUGUSTUS	CDS	350912	351189	1	+	2	ID=IALC00000036953;Parent=IALM00000011750
contig_000191	AUGUSTUS	CDS	351256	351470	1	+	0	ID=IALC00000036954;Parent=IALM00000011750
contig_000191	AUGUSTUS	CDS	352051	352223	1	+	1	ID=IALC00000036955;Parent=IALM00000011750
contig_000191	AUGUSTUS	CDS	352278	352396	1	+	2	ID=IALC00000036956;Parent=IALM00000011750
contig_000191	AUGUSTUS	intron	350859	350911	1	+	.	ID=IALI00000025219;Parent=IALM00000011750
contig_000191	AUGUSTUS	intron	351190	351255	1	+	.	ID=IALI00000025220;Parent=IALM00000011750
contig_000191	AUGUSTUS	intron	351471	352050	1	+	.	ID=IALI00000025221;Parent=IALM00000011750
contig_000191	AUGUSTUS	intron	352224	352277	1	+	.	ID=IALI00000025222;Parent=IALM00000011750
contig_000191	AUGUSTUS	start_codon	350588	350590	.	+	0	ID=IALS00000011723;Parent=IALM00000011750
contig_000191	AUGUSTUS	stop_codon	352394	352396	.	+	0	ID=IALST00000011730;Parent=IALM00000011750
contig_000191	AUGUSTUS	gene	352700	353545	.	-	.	ID=IAL_10522
contig_000191	AUGUSTUS	mRNA	352700	353545	0.93	-	.	ID=IALM00000011751;Parent=IAL_10522;Dbxref=InterPro:IPR028002;gO_terms=GO:0003674,GO:0004857,GO:0005488,GO:0005515,GO:0005575,GO:0005622,GO:0005623,GO:0005737,GO:0005739,GO:0006140,GO:0006725,GO:0006778,GO:0006779,GO:0006783,GO:0006807,GO:0008150,GO:0008152,GO:0009058,GO:0009892,GO:0009987,GO:0010563,GO:0018130,GO:0019219,GO:0019220,GO:0019222,GO:0019438,GO:0019899,GO:0030234,GO:0031323,GO:0031324,GO:0032780,GO:0033013,GO:0033014,GO:0034641,GO:0042030,GO:0042168,GO:0042440,GO:0043086,GO:0043226,GO:0043227,GO:0043229,GO:0043231,GO:0043462,GO:0044092,GO:0044237,GO:0044249,GO:0044271,GO:0044424,GO:0044444,GO:0044464,GO:0045934,GO:0045936,GO:0045980,GO:0046148,GO:0046483,GO:0048519,GO:0048523,GO:0050789,GO:0050790,GO:0050794,GO:0051117,GO:0051171,GO:0051172,GO:0051174,GO:0051186,GO:0051188,GO:0051336,GO:0051346,GO:0060589,GO:0060590,GO:0062012,GO:0062014,GO:0065007,GO:0065009,GO:0071704,GO:0080090,GO:0098772,GO:1901360,GO:1901362,GO:1901564,GO:1901566,GO:1901576;desc=Mitochondrial ATPase inhibitor, IATP
contig_000191	AUGUSTUS	exon	352700	353455	.	-	.	ID=IALE00000036957;Parent=IALM00000011751
contig_000191	AUGUSTUS	exon	353519	353545	.	-	.	ID=IALE00000036958;Parent=IALM00000011751
contig_000191	AUGUSTUS	CDS	352700	353455	1	-	0	ID=IALC00000036957;Parent=IALM00000011751
contig_000191	AUGUSTUS	CDS	353519	353545	0.93	-	0	ID=IALC00000036958;Parent=IALM00000011751
contig_000191	AUGUSTUS	intron	353456	353518	1	-	.	ID=IALI00000025223;Parent=IALM00000011751
contig_000191	AUGUSTUS	start_codon	353543	353545	.	-	0	ID=IALS00000011724;Parent=IALM00000011751
contig_000191	AUGUSTUS	stop_codon	352700	352702	.	-	0	ID=IALST00000011731;Parent=IALM00000011751
contig_000191	AUGUSTUS	gene	430913	483880	.	+	.	ID=IAL_10523
contig_000191	AUGUSTUS	mRNA	430913	483880	0.21	+	.	ID=IALM00000011752;Parent=IAL_10523;Dbxref=InterPro:IPR036525,InterPro:IPR003008,InterPro:IPR017975,InterPro:IPR000217,InterPro:IPR002453;gO_terms=GO:0003674,GO:0005198,GO:0005200,GO:0005575,GO:0005622,GO:0005623,GO:0005856,GO:0005874,GO:0006996,GO:0007010,GO:0008150,GO:0009987,GO:0015630,GO:0016043,GO:0043226,GO:0043228,GO:0043229,GO:0043232,GO:0044422,GO:0044424,GO:0044430,GO:0044446,GO:0044464,GO:0071840,GO:0099080,GO:0099081,GO:0099512,GO:0099513-GO:0005525,GO:0007017,GO:0003924;desc=GTP binding. It is involved in the biological process described with microtubule-based process
contig_000191	AUGUSTUS	exon	430913	430978	.	+	.	ID=IALE00000036959;Parent=IALM00000011752
contig_000191	AUGUSTUS	exon	453709	453943	.	+	.	ID=IALE00000036960;Parent=IALM00000011752
contig_000191	AUGUSTUS	exon	454015	454244	.	+	.	ID=IALE00000036961;Parent=IALM00000011752
contig_000191	AUGUSTUS	exon	482656	482823	.	+	.	ID=IALE00000036962;Parent=IALM00000011752
contig_000191	AUGUSTUS	exon	483731	483880	.	+	.	ID=IALE00000036963;Parent=IALM00000011752
contig_000191	AUGUSTUS	CDS	430913	430978	0.21	+	0	ID=IALC00000036959;Parent=IALM00000011752
contig_000191	AUGUSTUS	CDS	453709	453943	1	+	0	ID=IALC00000036960;Parent=IALM00000011752
contig_000191	AUGUSTUS	CDS	454015	454244	1	+	2	ID=IALC00000036961;Parent=IALM00000011752
contig_000191	AUGUSTUS	CDS	482656	482823	0.98	+	0	ID=IALC00000036962;Parent=IALM00000011752
contig_000191	AUGUSTUS	CDS	483731	483880	0.97	+	0	ID=IALC00000036963;Parent=IALM00000011752
contig_000191	AUGUSTUS	intron	430979	453708	0.21	+	.	ID=IALI00000025224;Parent=IALM00000011752
contig_000191	AUGUSTUS	intron	453944	454014	1	+	.	ID=IALI00000025225;Parent=IALM00000011752
contig_000191	AUGUSTUS	intron	454245	482655	1	+	.	ID=IALI00000025226;Parent=IALM00000011752
contig_000191	AUGUSTUS	intron	482824	483730	0.98	+	.	ID=IALI00000025227;Parent=IALM00000011752
contig_000191	AUGUSTUS	start_codon	430913	430915	.	+	0	ID=IALS00000011725;Parent=IALM00000011752
contig_000191	AUGUSTUS	stop_codon	483878	483880	.	+	0	ID=IALST00000011732;Parent=IALM00000011752
contig_000191	AUGUSTUS	gene	490106	507549	.	+	.	ID=IAL_10524
contig_000191	AUGUSTUS	mRNA	490106	507549	1	+	.	ID=IALM00000011753;Parent=IAL_10524;Dbxref=InterPro:IPR018316,InterPro:IPR002453,InterPro:IPR000217,InterPro:IPR037103,InterPro:IPR023123,InterPro:IPR036525,InterPro:IPR008280;gO_terms=GO:0003674,GO:0005198,GO:0005200,GO:0005575,GO:0005622,GO:0005623,GO:0005856,GO:0005874,GO:0006996,GO:0007010,GO:0008150,GO:0009987,GO:0015630,GO:0016043,GO:0043226,GO:0043228,GO:0043229,GO:0043232,GO:0044422,GO:0044424,GO:0044430,GO:0044446,GO:0044464,GO:0071840,GO:0099080,GO:0099081,GO:0099512,GO:0099513-GO:0003924,GO:0005525,GO:0007017;desc=Tubulin is the major constituent of microtubules. It binds two moles of GTP, one at an exchangeable site on the beta chain and one at a non-exchangeable site on the alpha chain
contig_000191	AUGUSTUS	exon	490106	490364	.	+	.	ID=IALE00000036964;Parent=IALM00000011753
contig_000191	AUGUSTUS	exon	504849	505171	.	+	.	ID=IALE00000036965;Parent=IALM00000011753
contig_000191	AUGUSTUS	exon	507463	507549	.	+	.	ID=IALE00000036966;Parent=IALM00000011753
contig_000191	AUGUSTUS	CDS	490106	490364	1	+	0	ID=IALC00000036964;Parent=IALM00000011753
contig_000191	AUGUSTUS	CDS	504849	505171	1	+	2	ID=IALC00000036965;Parent=IALM00000011753
contig_000191	AUGUSTUS	CDS	507463	507549	1	+	0	ID=IALC00000036966;Parent=IALM00000011753
contig_000191	AUGUSTUS	intron	490365	504848	1	+	.	ID=IALI00000025228;Parent=IALM00000011753
contig_000191	AUGUSTUS	intron	505172	507462	1	+	.	ID=IALI00000025229;Parent=IALM00000011753
contig_000191	AUGUSTUS	start_codon	490106	490108	.	+	0	ID=IALS00000011726;Parent=IALM00000011753
contig_000191	AUGUSTUS	stop_codon	507547	507549	.	+	0	ID=IALST00000011733;Parent=IALM00000011753
contig_000191	GeneMark.hmm3	mRNA	504854	507549	.	+	.	ID=IALM00000011754;Parent=IAL_10524;Dbxref=InterPro:IPR002453,InterPro:IPR037103,InterPro:IPR023123,InterPro:IPR008280,InterPro:IPR018316;gO_terms=GO:0003674,GO:0005198,GO:0005200,GO:0005575,GO:0005622,GO:0005623,GO:0005856,GO:0005874,GO:0006996,GO:0007010,GO:0008150,GO:0009987,GO:0015630,GO:0016043,GO:0043226,GO:0043228,GO:0043229,GO:0043232,GO:0044422,GO:0044424,GO:0044430,GO:0044446,GO:0044464,GO:0071840,GO:0099080,GO:0099081,GO:0099512,GO:0099513-GO:0003924,GO:0005525,GO:0007017;desc=Tubulin is the major constituent of microtubules. It binds two moles of GTP, one at an exchangeable site on the beta chain and one at a non-exchangeable site on the alpha chain
contig_000191	GeneMark.hmm3	exon	504854	505171	0	+	.	ID=IALE00000036967;Parent=IALM00000011754
contig_000191	GeneMark.hmm3	exon	507463	507549	0	+	.	ID=IALE00000036968;Parent=IALM00000011754
contig_000191	GeneMark.hmm3	CDS	504854	505171	.	+	0	ID=IALC00000036967;Parent=IALM00000011754
contig_000191	GeneMark.hmm3	CDS	507463	507549	.	+	0	ID=IALC00000036968;Parent=IALM00000011754
contig_000191	GeneMark.hmm3	intron	505172	507462	.	+	0	ID=IALI00000025230;Parent=IALM00000011754
contig_000191	GeneMark.hmm3	start_codon	504854	504856	.	+	0	ID=IALS00000011727;Parent=IALM00000011754
contig_000191	GeneMark.hmm3	stop_codon	507547	507549	.	+	0	ID=IALST00000011734;Parent=IALM00000011754
contig_000191	AUGUSTUS	gene	514611	517803	.	-	.	ID=IAL_10525
contig_000191	AUGUSTUS	mRNA	514611	517803	1	-	.	ID=IALM00000011755;Parent=IAL_10525;Dbxref=InterPro:IPR020568,InterPro:IPR005225,InterPro:IPR014721,InterPro:IPR035647,InterPro:IPR000795,InterPro:IPR005517,InterPro:IPR027417,InterPro:IPR031950,InterPro:IPR000640,InterPro:IPR044121,InterPro:IPR041095,InterPro:IPR035655,InterPro:IPR009000,InterPro:IPR004161,InterPro:IPR031157;gO_terms=GO:0000375,GO:0000377,GO:0000398,GO:0003674,GO:0003676,GO:0003723,GO:0003746,GO:0003824,GO:0003924,GO:0005488,GO:0005575,GO:0005622,GO:0005623,GO:0005634,GO:0005654,GO:0005681,GO:0005682,GO:0005684,GO:0005737,GO:0005829,GO:0006139,GO:0006396,GO:0006397,GO:0006412,GO:0006414,GO:0006518,GO:0006725,GO:0006807,GO:0008135,GO:0008150,GO:0008152,GO:0008380,GO:0009058,GO:0009059,GO:0009893,GO:0009987,GO:0010467,GO:0010468,GO:0010604,GO:0010628,GO:0015030,GO:0016070,GO:0016071,GO:0016462,GO:0016604,GO:0016607,GO:0016787,GO:0016817,GO:0016818,GO:0017111,GO:0019222,GO:0019538,GO:0030532,GO:0031974,GO:0031981,GO:0032991,GO:0034641,GO:0034645,GO:0043043,GO:0043170,GO:0043226,GO:0043227,GO:0043229,GO:0043231,GO:0043233,GO:0043603,GO:0043604,GO:0044237,GO:0044238,GO:0044249,GO:0044260,GO:0044267,GO:0044271,GO:0044422,GO:0044424,GO:0044428,GO:0044444,GO:0044446,GO:0044451,GO:0044464,GO:0046483,GO:0046540,GO:0048518,GO:0050789,GO:0060255,GO:0065007,GO:0070013,GO:0071007,GO:0071013,GO:0071704,GO:0090304,GO:0097159,GO:0097525,GO:0097526,GO:0120114,GO:1901360,GO:1901363,GO:1901564,GO:1901566,GO:1901576,GO:1902494,GO:1990904-GO:0005525;desc=GTP binding
contig_000191	AUGUSTUS	exon	514611	514968	.	-	.	ID=IALE00000036969;Parent=IALM00000011755
contig_000191	AUGUSTUS	exon	515036	516538	.	-	.	ID=IALE00000036970;Parent=IALM00000011755
contig_000191	AUGUSTUS	exon	516595	516878	.	-	.	ID=IALE00000036971;Parent=IALM00000011755
contig_000191	AUGUSTUS	exon	516943	517611	.	-	.	ID=IALE00000036972;Parent=IALM00000011755
contig_000191	AUGUSTUS	exon	517690	517803	.	-	.	ID=IALE00000036973;Parent=IALM00000011755
contig_000191	AUGUSTUS	CDS	514611	514968	1	-	1	ID=IALC00000036969;Parent=IALM00000011755
contig_000191	AUGUSTUS	CDS	515036	516538	1	-	1	ID=IALC00000036970;Parent=IALM00000011755
contig_000191	AUGUSTUS	CDS	516595	516878	1	-	0	ID=IALC00000036971;Parent=IALM00000011755
contig_000191	AUGUSTUS	CDS	516943	517611	1	-	0	ID=IALC00000036972;Parent=IALM00000011755
contig_000191	AUGUSTUS	CDS	517690	517803	1	-	0	ID=IALC00000036973;Parent=IALM00000011755
contig_000191	AUGUSTUS	intron	514969	515035	1	-	.	ID=IALI00000025231;Parent=IALM00000011755
contig_000191	AUGUSTUS	intron	516539	516594	1	-	.	ID=IALI00000025232;Parent=IALM00000011755
contig_000191	AUGUSTUS	intron	516879	516942	1	-	.	ID=IALI00000025233;Parent=IALM00000011755
contig_000191	AUGUSTUS	intron	517612	517689	1	-	.	ID=IALI00000025234;Parent=IALM00000011755
contig_000191	AUGUSTUS	start_codon	517801	517803	.	-	0	ID=IALS00000011728;Parent=IALM00000011755
contig_000191	AUGUSTUS	stop_codon	514611	514613	.	-	0	ID=IALST00000011735;Parent=IALM00000011755
contig_000191	AUGUSTUS	gene	521505	524900	.	+	.	ID=IAL_10526
contig_000191	AUGUSTUS	mRNA	521505	524900	1	+	.	ID=IALM00000011756;Parent=IAL_10526
contig_000191	AUGUSTUS	exon	521505	524900	.	+	.	ID=IALE00000036974;Parent=IALM00000011756
contig_000191	AUGUSTUS	CDS	521505	524900	1	+	0	ID=IALC00000036974;Parent=IALM00000011756
contig_000191	AUGUSTUS	start_codon	521505	521507	.	+	0	ID=IALS00000011729;Parent=IALM00000011756
contig_000191	AUGUSTUS	stop_codon	524898	524900	.	+	0	ID=IALST00000011736;Parent=IALM00000011756
contig_000191	AUGUSTUS	gene	531856	532866	.	+	.	ID=IAL_10527
contig_000191	AUGUSTUS	mRNA	531856	532866	1	+	.	ID=IALM00000011757;Parent=IAL_10527
contig_000191	AUGUSTUS	exon	531856	531953	.	+	.	ID=IALE00000036975;Parent=IALM00000011757
contig_000191	AUGUSTUS	exon	532008	532866	.	+	.	ID=IALE00000036976;Parent=IALM00000011757
contig_000191	AUGUSTUS	CDS	531856	531953	1	+	0	ID=IALC00000036975;Parent=IALM00000011757
contig_000191	AUGUSTUS	CDS	532008	532866	1	+	1	ID=IALC00000036976;Parent=IALM00000011757
contig_000191	AUGUSTUS	intron	531954	532007	1	+	.	ID=IALI00000025235;Parent=IALM00000011757
contig_000191	AUGUSTUS	start_codon	531856	531858	.	+	0	ID=IALS00000011730;Parent=IALM00000011757
contig_000191	AUGUSTUS	stop_codon	532864	532866	.	+	0	ID=IALST00000011737;Parent=IALM00000011757
contig_000191	AUGUSTUS	gene	533766	534520	.	-	.	ID=IAL_10528
contig_000191	AUGUSTUS	mRNA	533766	534520	1	-	.	ID=IALM00000011758;Parent=IAL_10528;Dbxref=InterPro:IPR057896;desc=RNA binding
contig_000191	AUGUSTUS	exon	533766	533969	.	-	.	ID=IALE00000036977;Parent=IALM00000011758
contig_000191	AUGUSTUS	exon	534048	534120	.	-	.	ID=IALE00000036978;Parent=IALM00000011758
contig_000191	AUGUSTUS	exon	534186	534520	.	-	.	ID=IALE00000036979;Parent=IALM00000011758
contig_000191	AUGUSTUS	CDS	533766	533969	1	-	0	ID=IALC00000036977;Parent=IALM00000011758
contig_000191	AUGUSTUS	CDS	534048	534120	1	-	1	ID=IALC00000036978;Parent=IALM00000011758
contig_000191	AUGUSTUS	CDS	534186	534520	1	-	0	ID=IALC00000036979;Parent=IALM00000011758
contig_000191	AUGUSTUS	intron	533970	534047	1	-	.	ID=IALI00000025236;Parent=IALM00000011758
contig_000191	AUGUSTUS	intron	534121	534185	1	-	.	ID=IALI00000025237;Parent=IALM00000011758
contig_000191	AUGUSTUS	start_codon	534518	534520	.	-	0	ID=IALS00000011731;Parent=IALM00000011758
contig_000191	AUGUSTUS	stop_codon	533766	533768	.	-	0	ID=IALST00000011738;Parent=IALM00000011758
contig_000191	AUGUSTUS	gene	538425	544459	.	-	.	ID=IAL_10529
contig_000191	AUGUSTUS	mRNA	538425	544459	0.97	-	.	ID=IALM00000011759;Parent=IAL_10529;Dbxref=InterPro:IPR000718,InterPro:IPR024079,InterPro:IPR018497,InterPro:IPR008753,InterPro:IPR042089;gO_terms=GO:0004222,GO:0006508,GO:0008237;desc=metalloendopeptidase activity. It is involved in the biological process described with proteolysis
contig_000191	AUGUSTUS	exon	538425	539429	.	-	.	ID=IALE00000036980;Parent=IALM00000011759
contig_000191	AUGUSTUS	exon	543248	544459	.	-	.	ID=IALE00000036981;Parent=IALM00000011759
contig_000191	AUGUSTUS	CDS	538425	539429	1	-	0	ID=IALC00000036980;Parent=IALM00000011759
contig_000191	AUGUSTUS	CDS	543248	544459	0.97	-	0	ID=IALC00000036981;Parent=IALM00000011759
contig_000191	AUGUSTUS	intron	539430	543247	1	-	.	ID=IALI00000025238;Parent=IALM00000011759
contig_000191	AUGUSTUS	start_codon	544457	544459	.	-	0	ID=IALS00000011732;Parent=IALM00000011759
contig_000191	AUGUSTUS	stop_codon	538425	538427	.	-	0	ID=IALST00000011739;Parent=IALM00000011759
contig_000191	AUGUSTUS	gene	548922	563407	.	-	.	ID=IAL_10530
```
