## Supplemental File S2 for "The genome of *Istocheta aldrichi* (Diptera: Tachinidae), a parasitoid of the Japanese beetle, *Popillia japonica* (Coleoptera: Scarabaeidae)": ISTALD.gff3 (part 23 of 58)

```
contig_000191	AUGUSTUS	mRNA	548922	563407	0.83	-	.	ID=IALM00000011760;Parent=IAL_10530
contig_000191	AUGUSTUS	exon	548922	550178	.	-	.	ID=IALE00000036982;Parent=IALM00000011760
contig_000191	AUGUSTUS	exon	552230	553342	.	-	.	ID=IALE00000036983;Parent=IALM00000011760
contig_000191	AUGUSTUS	exon	563363	563407	.	-	.	ID=IALE00000036984;Parent=IALM00000011760
contig_000191	AUGUSTUS	CDS	548922	550178	0.97	-	0	ID=IALC00000036982;Parent=IALM00000011760
contig_000191	AUGUSTUS	CDS	552230	553342	1	-	0	ID=IALC00000036983;Parent=IALM00000011760
contig_000191	AUGUSTUS	CDS	563363	563407	0.86	-	0	ID=IALC00000036984;Parent=IALM00000011760
contig_000191	AUGUSTUS	intron	550179	552229	1	-	.	ID=IALI00000025239;Parent=IALM00000011760
contig_000191	AUGUSTUS	intron	553343	563362	0.86	-	.	ID=IALI00000025240;Parent=IALM00000011760
contig_000191	AUGUSTUS	start_codon	563405	563407	.	-	0	ID=IALS00000011733;Parent=IALM00000011760
contig_000191	AUGUSTUS	stop_codon	548922	548924	.	-	0	ID=IALST00000011740;Parent=IALM00000011760
contig_000191	AUGUSTUS	gene	609128	610355	.	-	.	ID=IAL_10531
contig_000191	AUGUSTUS	mRNA	609128	610355	1	-	.	ID=IALM00000011761;Parent=IAL_10531
contig_000191	AUGUSTUS	exon	609128	609540	.	-	.	ID=IALE00000036985;Parent=IALM00000011761
contig_000191	AUGUSTUS	exon	610229	610355	.	-	.	ID=IALE00000036986;Parent=IALM00000011761
contig_000191	AUGUSTUS	CDS	609128	609540	1	-	2	ID=IALC00000036985;Parent=IALM00000011761
contig_000191	AUGUSTUS	CDS	610229	610355	1	-	0	ID=IALC00000036986;Parent=IALM00000011761
contig_000191	AUGUSTUS	intron	609541	610228	1	-	.	ID=IALI00000025241;Parent=IALM00000011761
contig_000191	AUGUSTUS	start_codon	610353	610355	.	-	0	ID=IALS00000011734;Parent=IALM00000011761
contig_000191	AUGUSTUS	stop_codon	609128	609130	.	-	0	ID=IALST00000011741;Parent=IALM00000011761
contig_000191	AUGUSTUS	gene	656468	663610	.	-	.	ID=IAL_10532
contig_000191	AUGUSTUS	mRNA	656468	663610	0.96	-	.	ID=IALM00000011762;Parent=IAL_10532;Dbxref=InterPro:IPR000477,InterPro:IPR041588,InterPro:IPR043128,InterPro:IPR022048,InterPro:IPR008042,InterPro:IPR043502,InterPro:IPR036397,InterPro:IPR005312,InterPro:IPR040676,InterPro:IPR012337,InterPro:IPR001584;gO_terms=GO:0003676,GO:0015074;desc=Pao retrotransposon peptidase
contig_000191	AUGUSTUS	exon	656468	663610	.	-	.	ID=IALE00000036987;Parent=IALM00000011762
contig_000191	AUGUSTUS	CDS	656468	663610	0.96	-	0	ID=IALC00000036987;Parent=IALM00000011762
contig_000191	AUGUSTUS	start_codon	663608	663610	.	-	0	ID=IALS00000011735;Parent=IALM00000011762
contig_000191	AUGUSTUS	stop_codon	656468	656470	.	-	0	ID=IALST00000011742;Parent=IALM00000011762
contig_000191	AUGUSTUS	gene	701999	716503	.	+	.	ID=IAL_10533
contig_000191	AUGUSTUS	mRNA	701999	716503	1	+	.	ID=IALM00000011763;Parent=IAL_10533;Dbxref=InterPro:IPR002110,InterPro:IPR005821,InterPro:IPR036770,InterPro:IPR013555,InterPro:IPR002153;gO_terms=GO:0000041,GO:0001894,GO:0001895,GO:0003008,GO:0003674,GO:0005215,GO:0005216,GO:0005261,GO:0005262,GO:0005488,GO:0005515,GO:0005575,GO:0005623,GO:0005886,GO:0005887,GO:0005902,GO:0006810,GO:0006811,GO:0006812,GO:0006816,GO:0006828,GO:0006873,GO:0006874,GO:0006875,GO:0006950,GO:0006996,GO:0007005,GO:0007154,GO:0007165,GO:0007186,GO:0007600,GO:0007601,GO:0007602,GO:0007603,GO:0007605,GO:0007610,GO:0007611,GO:0007612,GO:0007635,GO:0008104,GO:0008150,GO:0008306,GO:0008324,GO:0008355,GO:0008377,GO:0009314,GO:0009416,GO:0009581,GO:0009582,GO:0009583,GO:0009584,GO:0009605,GO:0009628,GO:0009987,GO:0010461,GO:0015075,GO:0015085,GO:0015267,GO:0015318,GO:0016020,GO:0016021,GO:0016027,GO:0016028,GO:0016043,GO:0016056,GO:0019725,GO:0019897,GO:0019898,GO:0022803,GO:0022838,GO:0022857,GO:0022890,GO:0023052,GO:0030001,GO:0030003,GO:0031224,GO:0031226,GO:0031253,GO:0031528,GO:0032501,GO:0032879,GO:0032991,GO:0033036,GO:0033554,GO:0033583,GO:0034059,GO:0034220,GO:0034702,GO:0034703,GO:0035996,GO:0035997,GO:0036293,GO:0036294,GO:0042048,GO:0042221,GO:0042592,GO:0042802,GO:0042803,GO:0042995,GO:0044425,GO:0044459,GO:0044463,GO:0044464,GO:0046873,GO:0046982,GO:0046983,GO:0048519,GO:0048523,GO:0048871,GO:0048878,GO:0050789,GO:0050794,GO:0050801,GO:0050877,GO:0050890,GO:0050896,GO:0050906,GO:0050908,GO:0050953,GO:0050954,GO:0050962,GO:0051179,GO:0051234,GO:0051282,GO:0051283,GO:0051480,GO:0051606,GO:0051716,GO:0055065,GO:0055074,GO:0055080,GO:0055082,GO:0055085,GO:0060249,GO:0065007,GO:0065008,GO:0070482,GO:0070588,GO:0070838,GO:0070887,GO:0071214,GO:0071453,GO:0071454,GO:0071478,GO:0071482,GO:0071840,GO:0071944,GO:0072503,GO:0072507,GO:0072511,GO:0098590,GO:0098655,GO:0098660,GO:0098662,GO:0098771,GO:0098796,GO:0098797,GO:0098858,GO:0104004,GO:0120025,GO:0120038,GO:1902495,GO:1990351-GO:0005515;desc=Calcium channel activity. It is involved in the biological process described with calcium ion transmembrane transport
contig_000191	AUGUSTUS	exon	701999	702132	.	+	.	ID=IALE00000036988;Parent=IALM00000011763
contig_000191	AUGUSTUS	exon	702239	702479	.	+	.	ID=IALE00000036989;Parent=IALM00000011763
contig_000191	AUGUSTUS	exon	703034	703176	.	+	.	ID=IALE00000036990;Parent=IALM00000011763
contig_000191	AUGUSTUS	exon	704273	704474	.	+	.	ID=IALE00000036991;Parent=IALM00000011763
contig_000191	AUGUSTUS	exon	704544	704720	.	+	.	ID=IALE00000036992;Parent=IALM00000011763
contig_000191	AUGUSTUS	exon	704818	705052	.	+	.	ID=IALE00000036993;Parent=IALM00000011763
contig_000191	AUGUSTUS	exon	707583	707735	.	+	.	ID=IALE00000036994;Parent=IALM00000011763
contig_000191	AUGUSTUS	exon	707799	707944	.	+	.	ID=IALE00000036995;Parent=IALM00000011763
contig_000191	AUGUSTUS	exon	708158	708525	.	+	.	ID=IALE00000036996;Parent=IALM00000011763
contig_000191	AUGUSTUS	exon	708589	708946	.	+	.	ID=IALE00000036997;Parent=IALM00000011763
contig_000191	AUGUSTUS	exon	710229	710448	.	+	.	ID=IALE00000036998;Parent=IALM00000011763
contig_000191	AUGUSTUS	exon	710523	710688	.	+	.	ID=IALE00000036999;Parent=IALM00000011763
contig_000191	AUGUSTUS	exon	715335	715495	.	+	.	ID=IALE00000037000;Parent=IALM00000011763
contig_000191	AUGUSTUS	exon	715558	715718	.	+	.	ID=IALE00000037001;Parent=IALM00000011763
contig_000191	AUGUSTUS	exon	715775	716503	.	+	.	ID=IALE00000037002;Parent=IALM00000011763
contig_000191	AUGUSTUS	CDS	701999	702132	1	+	0	ID=IALC00000036988;Parent=IALM00000011763
contig_000191	AUGUSTUS	CDS	702239	702479	1	+	1	ID=IALC00000036989;Parent=IALM00000011763
contig_000191	AUGUSTUS	CDS	703034	703176	1	+	0	ID=IALC00000036990;Parent=IALM00000011763
contig_000191	AUGUSTUS	CDS	704273	704474	1	+	1	ID=IALC00000036991;Parent=IALM00000011763
contig_000191	AUGUSTUS	CDS	704544	704720	1	+	0	ID=IALC00000036992;Parent=IALM00000011763
contig_000191	AUGUSTUS	CDS	704818	705052	1	+	0	ID=IALC00000036993;Parent=IALM00000011763
contig_000191	AUGUSTUS	CDS	707583	707735	1	+	2	ID=IALC00000036994;Parent=IALM00000011763
contig_000191	AUGUSTUS	CDS	707799	707944	1	+	2	ID=IALC00000036995;Parent=IALM00000011763
contig_000191	AUGUSTUS	CDS	708158	708525	1	+	0	ID=IALC00000036996;Parent=IALM00000011763
contig_000191	AUGUSTUS	CDS	708589	708946	1	+	1	ID=IALC00000036997;Parent=IALM00000011763
contig_000191	AUGUSTUS	CDS	710229	710448	1	+	0	ID=IALC00000036998;Parent=IALM00000011763
contig_000191	AUGUSTUS	CDS	710523	710688	1	+	2	ID=IALC00000036999;Parent=IALM00000011763
contig_000191	AUGUSTUS	CDS	715335	715495	1	+	1	ID=IALC00000037000;Parent=IALM00000011763
contig_000191	AUGUSTUS	CDS	715558	715718	1	+	2	ID=IALC00000037001;Parent=IALM00000011763
contig_000191	AUGUSTUS	CDS	715775	716503	1	+	0	ID=IALC00000037002;Parent=IALM00000011763
contig_000191	AUGUSTUS	intron	702133	702238	1	+	.	ID=IALI00000025242;Parent=IALM00000011763
contig_000191	AUGUSTUS	intron	702480	703033	1	+	.	ID=IALI00000025243;Parent=IALM00000011763
contig_000191	AUGUSTUS	intron	703177	704272	1	+	.	ID=IALI00000025244;Parent=IALM00000011763
contig_000191	AUGUSTUS	intron	704475	704543	1	+	.	ID=IALI00000025245;Parent=IALM00000011763
contig_000191	AUGUSTUS	intron	704721	704817	1	+	.	ID=IALI00000025246;Parent=IALM00000011763
contig_000191	AUGUSTUS	intron	705053	707582	1	+	.	ID=IALI00000025247;Parent=IALM00000011763
contig_000191	AUGUSTUS	intron	707736	707798	1	+	.	ID=IALI00000025248;Parent=IALM00000011763
contig_000191	AUGUSTUS	intron	707945	708157	1	+	.	ID=IALI00000025249;Parent=IALM00000011763
contig_000191	AUGUSTUS	intron	708526	708588	1	+	.	ID=IALI00000025250;Parent=IALM00000011763
contig_000191	AUGUSTUS	intron	708947	710228	1	+	.	ID=IALI00000025251;Parent=IALM00000011763
contig_000191	AUGUSTUS	intron	710449	710522	1	+	.	ID=IALI00000025252;Parent=IALM00000011763
contig_000191	AUGUSTUS	intron	710689	715334	1	+	.	ID=IALI00000025253;Parent=IALM00000011763
contig_000191	AUGUSTUS	intron	715496	715557	1	+	.	ID=IALI00000025254;Parent=IALM00000011763
contig_000191	AUGUSTUS	intron	715719	715774	1	+	.	ID=IALI00000025255;Parent=IALM00000011763
contig_000191	AUGUSTUS	start_codon	701999	702001	.	+	0	ID=IALS00000011736;Parent=IALM00000011763
contig_000191	AUGUSTUS	stop_codon	716501	716503	.	+	0	ID=IALST00000011743;Parent=IALM00000011763
contig_000191	AUGUSTUS	mRNA	701999	716503	1	+	.	ID=IALM00000011764;Parent=IAL_10533;Dbxref=InterPro:IPR036770,InterPro:IPR002110,InterPro:IPR005821,InterPro:IPR002153,InterPro:IPR013555;gO_terms=GO:0000041,GO:0001894,GO:0001895,GO:0003008,GO:0003674,GO:0005215,GO:0005216,GO:0005261,GO:0005262,GO:0005488,GO:0005515,GO:0005575,GO:0005623,GO:0005886,GO:0005887,GO:0005902,GO:0006810,GO:0006811,GO:0006812,GO:0006816,GO:0006828,GO:0006873,GO:0006874,GO:0006875,GO:0006950,GO:0006996,GO:0007005,GO:0007154,GO:0007165,GO:0007186,GO:0007600,GO:0007601,GO:0007602,GO:0007603,GO:0007605,GO:0007610,GO:0007611,GO:0007612,GO:0007635,GO:0008104,GO:0008150,GO:0008306,GO:0008324,GO:0008355,GO:0008377,GO:0009314,GO:0009416,GO:0009581,GO:0009582,GO:0009583,GO:0009584,GO:0009605,GO:0009628,GO:0009987,GO:0010461,GO:0015075,GO:0015085,GO:0015267,GO:0015318,GO:0016020,GO:0016021,GO:0016027,GO:0016028,GO:0016043,GO:0016056,GO:0019725,GO:0019897,GO:0019898,GO:0022803,GO:0022838,GO:0022857,GO:0022890,GO:0023052,GO:0030001,GO:0030003,GO:0031224,GO:0031226,GO:0031253,GO:0031528,GO:0032501,GO:0032879,GO:0032991,GO:0033036,GO:0033554,GO:0033583,GO:0034059,GO:0034220,GO:0034702,GO:0034703,GO:0035996,GO:0035997,GO:0036293,GO:0036294,GO:0042048,GO:0042221,GO:0042592,GO:0042802,GO:0042803,GO:0042995,GO:0044425,GO:0044459,GO:0044463,GO:0044464,GO:0046873,GO:0046982,GO:0046983,GO:0048519,GO:0048523,GO:0048871,GO:0048878,GO:0050789,GO:0050794,GO:0050801,GO:0050877,GO:0050890,GO:0050896,GO:0050906,GO:0050908,GO:0050953,GO:0050954,GO:0050962,GO:0051179,GO:0051234,GO:0051282,GO:0051283,GO:0051480,GO:0051606,GO:0051716,GO:0055065,GO:0055074,GO:0055080,GO:0055082,GO:0055085,GO:0060249,GO:0065007,GO:0065008,GO:0070482,GO:0070588,GO:0070838,GO:0070887,GO:0071214,GO:0071453,GO:0071454,GO:0071478,GO:0071482,GO:0071840,GO:0071944,GO:0072503,GO:0072507,GO:0072511,GO:0098590,GO:0098655,GO:0098660,GO:0098662,GO:0098771,GO:0098796,GO:0098797,GO:0098858,GO:0104004,GO:0120025,GO:0120038,GO:1902495,GO:1990351-GO:0005515;desc=Calcium channel activity. It is involved in the biological process described with calcium ion transmembrane transport
contig_000191	AUGUSTUS	exon	701999	702132	.	+	.	ID=IALE00000037003;Parent=IALM00000011764
contig_000191	AUGUSTUS	exon	702239	702479	.	+	.	ID=IALE00000037004;Parent=IALM00000011764
contig_000191	AUGUSTUS	exon	703034	703176	.	+	.	ID=IALE00000037005;Parent=IALM00000011764
contig_000191	AUGUSTUS	exon	704273	704474	.	+	.	ID=IALE00000037006;Parent=IALM00000011764
contig_000191	AUGUSTUS	exon	704544	704720	.	+	.	ID=IALE00000037007;Parent=IALM00000011764
contig_000191	AUGUSTUS	exon	704818	705052	.	+	.	ID=IALE00000037008;Parent=IALM00000011764
contig_000191	AUGUSTUS	exon	707583	707735	.	+	.	ID=IALE00000037009;Parent=IALM00000011764
contig_000191	AUGUSTUS	exon	707799	707944	.	+	.	ID=IALE00000037010;Parent=IALM00000011764
contig_000191	AUGUSTUS	exon	708158	708525	.	+	.	ID=IALE00000037011;Parent=IALM00000011764
contig_000191	AUGUSTUS	exon	708589	708946	.	+	.	ID=IALE00000037012;Parent=IALM00000011764
contig_000191	AUGUSTUS	exon	710229	710454	.	+	.	ID=IALE00000037013;Parent=IALM00000011764
contig_000191	AUGUSTUS	exon	710523	710688	.	+	.	ID=IALE00000037014;Parent=IALM00000011764
contig_000191	AUGUSTUS	exon	715335	715495	.	+	.	ID=IALE00000037015;Parent=IALM00000011764
contig_000191	AUGUSTUS	exon	715558	715718	.	+	.	ID=IALE00000037016;Parent=IALM00000011764
contig_000191	AUGUSTUS	exon	715775	716503	.	+	.	ID=IALE00000037017;Parent=IALM00000011764
contig_000191	AUGUSTUS	CDS	701999	702132	1	+	0	ID=IALC00000037003;Parent=IALM00000011764
contig_000191	AUGUSTUS	CDS	702239	702479	1	+	1	ID=IALC00000037004;Parent=IALM00000011764
contig_000191	AUGUSTUS	CDS	703034	703176	1	+	0	ID=IALC00000037005;Parent=IALM00000011764
contig_000191	AUGUSTUS	CDS	704273	704474	1	+	1	ID=IALC00000037006;Parent=IALM00000011764
contig_000191	AUGUSTUS	CDS	704544	704720	1	+	0	ID=IALC00000037007;Parent=IALM00000011764
contig_000191	AUGUSTUS	CDS	704818	705052	1	+	0	ID=IALC00000037008;Parent=IALM00000011764
contig_000191	AUGUSTUS	CDS	707583	707735	1	+	2	ID=IALC00000037009;Parent=IALM00000011764
contig_000191	AUGUSTUS	CDS	707799	707944	1	+	2	ID=IALC00000037010;Parent=IALM00000011764
contig_000191	AUGUSTUS	CDS	708158	708525	1	+	0	ID=IALC00000037011;Parent=IALM00000011764
contig_000191	AUGUSTUS	CDS	708589	708946	1	+	1	ID=IALC00000037012;Parent=IALM00000011764
contig_000191	AUGUSTUS	CDS	710229	710454	1	+	0	ID=IALC00000037013;Parent=IALM00000011764
contig_000191	AUGUSTUS	CDS	710523	710688	1	+	2	ID=IALC00000037014;Parent=IALM00000011764
contig_000191	AUGUSTUS	CDS	715335	715495	1	+	1	ID=IALC00000037015;Parent=IALM00000011764
contig_000191	AUGUSTUS	CDS	715558	715718	1	+	2	ID=IALC00000037016;Parent=IALM00000011764
contig_000191	AUGUSTUS	CDS	715775	716503	1	+	0	ID=IALC00000037017;Parent=IALM00000011764
contig_000191	AUGUSTUS	intron	702133	702238	1	+	.	ID=IALI00000025256;Parent=IALM00000011764
contig_000191	AUGUSTUS	intron	702480	703033	1	+	.	ID=IALI00000025257;Parent=IALM00000011764
contig_000191	AUGUSTUS	intron	703177	704272	1	+	.	ID=IALI00000025258;Parent=IALM00000011764
contig_000191	AUGUSTUS	intron	704475	704543	1	+	.	ID=IALI00000025259;Parent=IALM00000011764
contig_000191	AUGUSTUS	intron	704721	704817	1	+	.	ID=IALI00000025260;Parent=IALM00000011764
contig_000191	AUGUSTUS	intron	705053	707582	1	+	.	ID=IALI00000025261;Parent=IALM00000011764
contig_000191	AUGUSTUS	intron	707736	707798	1	+	.	ID=IALI00000025262;Parent=IALM00000011764
contig_000191	AUGUSTUS	intron	707945	708157	1	+	.	ID=IALI00000025263;Parent=IALM00000011764
contig_000191	AUGUSTUS	intron	708526	708588	1	+	.	ID=IALI00000025264;Parent=IALM00000011764
contig_000191	AUGUSTUS	intron	708947	710228	1	+	.	ID=IALI00000025265;Parent=IALM00000011764
contig_000191	AUGUSTUS	intron	710455	710522	1	+	.	ID=IALI00000025266;Parent=IALM00000011764
contig_000191	AUGUSTUS	intron	710689	715334	1	+	.	ID=IALI00000025267;Parent=IALM00000011764
contig_000191	AUGUSTUS	intron	715496	715557	1	+	.	ID=IALI00000025268;Parent=IALM00000011764
contig_000191	AUGUSTUS	intron	715719	715774	1	+	.	ID=IALI00000025269;Parent=IALM00000011764
contig_000191	AUGUSTUS	start_codon	701999	702001	.	+	0	ID=IALS00000011737;Parent=IALM00000011764
contig_000191	AUGUSTUS	stop_codon	716501	716503	.	+	0	ID=IALST00000011744;Parent=IALM00000011764
contig_000191	AUGUSTUS	gene	720639	727599	.	+	.	ID=IAL_10534
contig_000191	AUGUSTUS	mRNA	720639	727599	1	+	.	ID=IALM00000011765;Parent=IAL_10534;Dbxref=InterPro:IPR013231;gO_terms=GO:0001664,GO:0003674,GO:0005102,GO:0005179,GO:0005184,GO:0005488,GO:0005515,GO:0005575,GO:0005576,GO:0005615,GO:0006810,GO:0006811,GO:0006812,GO:0006873,GO:0006874,GO:0006875,GO:0007154,GO:0007165,GO:0007186,GO:0007204,GO:0007218,GO:0007263,GO:0008150,GO:0008613,GO:0009966,GO:0009987,GO:0010469,GO:0010646,GO:0016084,GO:0019725,GO:0019932,GO:0019934,GO:0019935,GO:0023051,GO:0023052,GO:0030003,GO:0030545,GO:0035556,GO:0038060,GO:0042044,GO:0042045,GO:0042592,GO:0044421,GO:0048018,GO:0048583,GO:0048878,GO:0050789,GO:0050794,GO:0050801,GO:0050896,GO:0051179,GO:0051234,GO:0051480,GO:0051716,GO:0055065,GO:0055074,GO:0055080,GO:0055082,GO:0065007,GO:0065008,GO:0065009,GO:0070633,GO:0071855,GO:0072503,GO:0072507,GO:0098771,GO:0098772;desc=CAP-1 and CAP-2, but not CAP-3 are ligands for the Capa receptor. CAP-1 and CAP-2 are probably components of the signal transduction pathway that leads to Malpighian tubule fluid secretion via the second messenger nitric oxide
contig_000191	AUGUSTUS	exon	720639	720714	.	+	.	ID=IALE00000037018;Parent=IALM00000011765
contig_000191	AUGUSTUS	exon	727046	727243	.	+	.	ID=IALE00000037019;Parent=IALM00000011765
contig_000191	AUGUSTUS	exon	727370	727599	.	+	.	ID=IALE00000037020;Parent=IALM00000011765
contig_000191	AUGUSTUS	CDS	720639	720714	1	+	0	ID=IALC00000037018;Parent=IALM00000011765
contig_000191	AUGUSTUS	CDS	727046	727243	1	+	2	ID=IALC00000037019;Parent=IALM00000011765
contig_000191	AUGUSTUS	CDS	727370	727599	1	+	2	ID=IALC00000037020;Parent=IALM00000011765
contig_000191	AUGUSTUS	intron	720715	727045	1	+	.	ID=IALI00000025270;Parent=IALM00000011765
contig_000191	AUGUSTUS	intron	727244	727369	1	+	.	ID=IALI00000025271;Parent=IALM00000011765
contig_000191	AUGUSTUS	start_codon	720639	720641	.	+	0	ID=IALS00000011738;Parent=IALM00000011765
contig_000191	AUGUSTUS	stop_codon	727597	727599	.	+	0	ID=IALST00000011745;Parent=IALM00000011765
contig_000191	AUGUSTUS	gene	734784	753339	.	-	.	ID=IAL_10535
contig_000191	AUGUSTUS	mRNA	734784	753339	1	-	.	ID=IALM00000011766;Parent=IAL_10535
contig_000191	AUGUSTUS	exon	734784	735087	.	-	.	ID=IALE00000037021;Parent=IALM00000011766
contig_000191	AUGUSTUS	exon	735156	735378	.	-	.	ID=IALE00000037022;Parent=IALM00000011766
contig_000191	AUGUSTUS	exon	735483	736540	.	-	.	ID=IALE00000037023;Parent=IALM00000011766
contig_000191	AUGUSTUS	exon	738419	738617	.	-	.	ID=IALE00000037024;Parent=IALM00000011766
contig_000191	AUGUSTUS	exon	738704	738861	.	-	.	ID=IALE00000037025;Parent=IALM00000011766
contig_000191	AUGUSTUS	exon	738933	739395	.	-	.	ID=IALE00000037026;Parent=IALM00000011766
contig_000191	AUGUSTUS	exon	739448	739557	.	-	.	ID=IALE00000037027;Parent=IALM00000011766
contig_000191	AUGUSTUS	exon	740121	740332	.	-	.	ID=IALE00000037028;Parent=IALM00000011766
contig_000191	AUGUSTUS	exon	746671	746858	.	-	.	ID=IALE00000037029;Parent=IALM00000011766
contig_000191	AUGUSTUS	exon	753231	753339	.	-	.	ID=IALE00000037030;Parent=IALM00000011766
contig_000191	AUGUSTUS	CDS	734784	735087	1	-	1	ID=IALC00000037021;Parent=IALM00000011766
contig_000191	AUGUSTUS	CDS	735156	735378	1	-	2	ID=IALC00000037022;Parent=IALM00000011766
contig_000191	AUGUSTUS	CDS	735483	736540	1	-	1	ID=IALC00000037023;Parent=IALM00000011766
contig_000191	AUGUSTUS	CDS	738419	738617	1	-	2	ID=IALC00000037024;Parent=IALM00000011766
contig_000191	AUGUSTUS	CDS	738704	738861	1	-	1	ID=IALC00000037025;Parent=IALM00000011766
contig_000191	AUGUSTUS	CDS	738933	739395	1	-	2	ID=IALC00000037026;Parent=IALM00000011766
contig_000191	AUGUSTUS	CDS	739448	739557	1	-	1	ID=IALC00000037027;Parent=IALM00000011766
contig_000191	AUGUSTUS	CDS	740121	740332	1	-	0	ID=IALC00000037028;Parent=IALM00000011766
contig_000191	AUGUSTUS	CDS	746671	746858	1	-	2	ID=IALC00000037029;Parent=IALM00000011766
contig_000191	AUGUSTUS	CDS	753231	753339	1	-	0	ID=IALC00000037030;Parent=IALM00000011766
contig_000191	AUGUSTUS	intron	735088	735155	1	-	.	ID=IALI00000025272;Parent=IALM00000011766
contig_000191	AUGUSTUS	intron	735379	735482	1	-	.	ID=IALI00000025273;Parent=IALM00000011766
contig_000191	AUGUSTUS	intron	736541	738418	1	-	.	ID=IALI00000025274;Parent=IALM00000011766
contig_000191	AUGUSTUS	intron	738618	738703	1	-	.	ID=IALI00000025275;Parent=IALM00000011766
contig_000191	AUGUSTUS	intron	738862	738932	1	-	.	ID=IALI00000025276;Parent=IALM00000011766
contig_000191	AUGUSTUS	intron	739396	739447	1	-	.	ID=IALI00000025277;Parent=IALM00000011766
contig_000191	AUGUSTUS	intron	739558	740120	1	-	.	ID=IALI00000025278;Parent=IALM00000011766
contig_000191	AUGUSTUS	intron	740333	746670	1	-	.	ID=IALI00000025279;Parent=IALM00000011766
contig_000191	AUGUSTUS	intron	746859	753230	1	-	.	ID=IALI00000025280;Parent=IALM00000011766
contig_000191	AUGUSTUS	start_codon	753337	753339	.	-	0	ID=IALS00000011739;Parent=IALM00000011766
contig_000191	AUGUSTUS	stop_codon	734784	734786	.	-	0	ID=IALST00000011746;Parent=IALM00000011766
contig_000191	AUGUSTUS	gene	766246	769136	.	-	.	ID=IAL_10536
contig_000191	AUGUSTUS	mRNA	766246	769136	1	-	.	ID=IALM00000011767;Parent=IAL_10536;Dbxref=InterPro:IPR000618;gO_terms=GO:0003674,GO:0005198,GO:0005214,GO:0005575,GO:0005576,GO:0007275,GO:0008010,GO:0008150,GO:0031012,GO:0032501,GO:0032502,GO:0040003,GO:0042302,GO:0042335,GO:0044421,GO:0048856;desc=Structural constituent of cuticle
contig_000191	AUGUSTUS	exon	766246	766471	.	-	.	ID=IALE00000037031;Parent=IALM00000011767
contig_000191	AUGUSTUS	exon	766560	766690	.	-	.	ID=IALE00000037032;Parent=IALM00000011767
contig_000191	AUGUSTUS	exon	769119	769136	.	-	.	ID=IALE00000037033;Parent=IALM00000011767
contig_000191	AUGUSTUS	CDS	766246	766471	1	-	1	ID=IALC00000037031;Parent=IALM00000011767
contig_000191	AUGUSTUS	CDS	766560	766690	1	-	0	ID=IALC00000037032;Parent=IALM00000011767
contig_000191	AUGUSTUS	CDS	769119	769136	1	-	0	ID=IALC00000037033;Parent=IALM00000011767
contig_000191	AUGUSTUS	intron	766472	766559	1	-	.	ID=IALI00000025281;Parent=IALM00000011767
contig_000191	AUGUSTUS	intron	766691	769118	1	-	.	ID=IALI00000025282;Parent=IALM00000011767
contig_000191	AUGUSTUS	start_codon	769134	769136	.	-	0	ID=IALS00000011740;Parent=IALM00000011767
contig_000191	AUGUSTUS	stop_codon	766246	766248	.	-	0	ID=IALST00000011747;Parent=IALM00000011767
contig_000191	AUGUSTUS	gene	805030	812947	.	+	.	ID=IAL_10537
contig_000191	AUGUSTUS	mRNA	805030	812947	0.99	+	.	ID=IALM00000011768;Parent=IAL_10537;Dbxref=InterPro:IPR001623,InterPro:IPR001305,InterPro:IPR008971,InterPro:IPR036869,InterPro:IPR044713,InterPro:IPR018253,InterPro:IPR012724,InterPro:IPR036410,InterPro:IPR002939;gO_terms=GO:0000003,GO:0001664,GO:0001671,GO:0001932,GO:0001933,GO:0003674,GO:0005102,GO:0005488,GO:0005515,GO:0005575,GO:0005622,GO:0005623,GO:0005737,GO:0005783,GO:0005789,GO:0005829,GO:0005856,GO:0006457,GO:0006469,GO:0006810,GO:0006928,GO:0006950,GO:0006974,GO:0006986,GO:0007154,GO:0007165,GO:0007276,GO:0007283,GO:0008047,GO:0008104,GO:0008134,GO:0008150,GO:0009719,GO:0009725,GO:0009755,GO:0009892,GO:0009966,GO:0009968,GO:0009987,GO:0010033,GO:0010563,GO:0010605,GO:0010646,GO:0010648,GO:0010941,GO:0010942,GO:0012505,GO:0014070,GO:0015630,GO:0016020,GO:0019220,GO:0019222,GO:0019899,GO:0019904,GO:0019953,GO:0022414,GO:0023051,GO:0023052,GO:0023057,GO:0030234,GO:0030317,GO:0030518,GO:0030521,GO:0030522,GO:0030544,GO:0030957,GO:0031072,GO:0031323,GO:0031324,GO:0031396,GO:0031397,GO:0031399,GO:0031400,GO:0031625,GO:0031984,GO:0032268,GO:0032269,GO:0032501,GO:0032504,GO:0032781,GO:0032870,GO:0032872,GO:0032873,GO:0032879,GO:0032880,GO:0033036,GO:0033365,GO:0033554,GO:0033673,GO:0033993,GO:0034613,GO:0035966,GO:0040011,GO:0042026,GO:0042175,GO:0042221,GO:0042325,GO:0042326,GO:0042769,GO:0042981,GO:0043065,GO:0043066,GO:0043067,GO:0043068,GO:0043069,GO:0043085,GO:0043086,GO:0043226,GO:0043227,GO:0043228,GO:0043229,GO:0043231,GO:0043232,GO:0043401,GO:0043405,GO:0043407,GO:0043408,GO:0043409,GO:0043462,GO:0043506,GO:0043508,GO:0043549,GO:0044087,GO:0044092,GO:0044093,GO:0044389,GO:0044422,GO:0044424,GO:0044425,GO:0044432,GO:0044444,GO:0044446,GO:0044464,GO:0044703,GO:0045859,GO:0045936,GO:0046328,GO:0046329,GO:0048232,GO:0048518,GO:0048519,GO:0048522,GO:0048523,GO:0048545,GO:0048583,GO:0048585,GO:0048609,GO:0048870,GO:0050750,GO:0050789,GO:0050790,GO:0050794,GO:0050896,GO:0051049,GO:0051082,GO:0051087,GO:0051128,GO:0051129,GO:0051171,GO:0051172,GO:0051174,GO:0051179,GO:0051223,GO:0051234,GO:0051246,GO:0051248,GO:0051336,GO:0051338,GO:0051345,GO:0051348,GO:0051606,GO:0051641,GO:0051674,GO:0051704,GO:0051716,GO:0055131,GO:0060255,GO:0060341,GO:0060548,GO:0060589,GO:0060590,GO:0065007,GO:0065009,GO:0070201,GO:0070302,GO:0070303,GO:0070325,GO:0070585,GO:0070727,GO:0070887,GO:0071310,GO:0071383,GO:0071396,GO:0071407,GO:0071495,GO:0071900,GO:0071901,GO:0080090,GO:0080134,GO:0080135,GO:0090083,GO:0090084,GO:0090087,GO:0097722,GO:0098552,GO:0098554,GO:0098562,GO:0098772,GO:0098827,GO:1901998,GO:1902531,GO:1902532,GO:1903320,GO:1903321,GO:1903747,GO:1903748,GO:1903827,GO:1903828,GO:1904950,GO:1905258,GO:1905259,GO:2001233,GO:2001234,GO:2001242,GO:2001243-GO:0031072,GO:0005524,GO:0009408;desc=unfolded protein binding.
contig_000191	AUGUSTUS	exon	805030	806121	.	+	.	ID=IALE00000037034;Parent=IALM00000011768
contig_000191	AUGUSTUS	exon	812837	812947	.	+	.	ID=IALE00000037035;Parent=IALM00000011768
contig_000191	AUGUSTUS	CDS	805030	806121	1	+	0	ID=IALC00000037034;Parent=IALM00000011768
contig_000191	AUGUSTUS	CDS	812837	812947	1	+	0	ID=IALC00000037035;Parent=IALM00000011768
contig_000191	AUGUSTUS	intron	806122	812836	0.99	+	.	ID=IALI00000025283;Parent=IALM00000011768
contig_000191	AUGUSTUS	start_codon	805030	805032	.	+	0	ID=IALS00000011741;Parent=IALM00000011768
contig_000191	AUGUSTUS	stop_codon	812945	812947	.	+	0	ID=IALST00000011748;Parent=IALM00000011768
contig_000191	AUGUSTUS	gene	837756	838874	.	+	.	ID=IAL_10538
contig_000191	AUGUSTUS	mRNA	837756	838874	0.99	+	.	ID=IALM00000011769;Parent=IAL_10538;Dbxref=InterPro:IPR038516,InterPro:IPR033648,InterPro:IPR033647,InterPro:IPR007946,InterPro:IPR038514;gO_terms=GO:0000244,GO:0000375,GO:0000377,GO:0000387,GO:0000398,GO:0005575,GO:0005622,GO:0005623,GO:0005634,GO:0005737,GO:0006139,GO:0006396,GO:0006397,GO:0006725,GO:0006807,GO:0008150,GO:0008152,GO:0008380,GO:0009987,GO:0010467,GO:0016043,GO:0016070,GO:0016071,GO:0022607,GO:0022613,GO:0022618,GO:0030532,GO:0032991,GO:0034622,GO:0034641,GO:0043170,GO:0043226,GO:0043227,GO:0043229,GO:0043231,GO:0043933,GO:0044085,GO:0044237,GO:0044238,GO:0044422,GO:0044424,GO:0044428,GO:0044446,GO:0044464,GO:0046483,GO:0065003,GO:0071704,GO:0071826,GO:0071840,GO:0090304,GO:0120114,GO:1901360,GO:1990904;desc=AAR2 protein
contig_000191	AUGUSTUS	exon	837756	838874	.	+	.	ID=IALE00000037036;Parent=IALM00000011769
contig_000191	AUGUSTUS	CDS	837756	838874	0.99	+	0	ID=IALC00000037036;Parent=IALM00000011769
contig_000191	AUGUSTUS	start_codon	837756	837758	.	+	0	ID=IALS00000011742;Parent=IALM00000011769
contig_000191	AUGUSTUS	stop_codon	838872	838874	.	+	0	ID=IALST00000011749;Parent=IALM00000011769
contig_000191	AUGUSTUS	gene	850369	850754	.	-	.	ID=IAL_10539
contig_000191	AUGUSTUS	mRNA	850369	850754	1	-	.	ID=IALM00000011770;Parent=IAL_10539
contig_000191	AUGUSTUS	exon	850369	850591	.	-	.	ID=IALE00000037037;Parent=IALM00000011770
contig_000191	AUGUSTUS	exon	850660	850754	.	-	.	ID=IALE00000037038;Parent=IALM00000011770
contig_000191	AUGUSTUS	CDS	850369	850591	1	-	1	ID=IALC00000037037;Parent=IALM00000011770
contig_000191	AUGUSTUS	CDS	850660	850754	1	-	0	ID=IALC00000037038;Parent=IALM00000011770
contig_000191	AUGUSTUS	intron	850592	850659	1	-	.	ID=IALI00000025284;Parent=IALM00000011770
contig_000191	AUGUSTUS	start_codon	850752	850754	.	-	0	ID=IALS00000011743;Parent=IALM00000011770
contig_000191	AUGUSTUS	stop_codon	850369	850371	.	-	0	ID=IALST00000011750;Parent=IALM00000011770
contig_000191	AUGUSTUS	gene	873729	876920	.	-	.	ID=IAL_10540
contig_000191	AUGUSTUS	mRNA	873729	876920	1	-	.	ID=IALM00000011771;Parent=IAL_10540;Dbxref=InterPro:IPR007319,InterPro:IPR011047,InterPro:IPR001680,InterPro:IPR015943,InterPro:IPR019775,InterPro:IPR036322;gO_terms=GO:0005575,GO:0005622,GO:0005623,GO:0005634,GO:0005654,GO:0005730,GO:0006139,GO:0006364,GO:0006396,GO:0006725,GO:0006807,GO:0008150,GO:0008152,GO:0009987,GO:0010467,GO:0016070,GO:0016072,GO:0022613,GO:0030684,GO:0030686,GO:0031974,GO:0031981,GO:0032040,GO:0032991,GO:0034388,GO:0034470,GO:0034641,GO:0034660,GO:0042254,GO:0043170,GO:0043226,GO:0043227,GO:0043228,GO:0043229,GO:0043231,GO:0043232,GO:0043233,GO:0044085,GO:0044237,GO:0044238,GO:0044422,GO:0044424,GO:0044428,GO:0044446,GO:0044452,GO:0044464,GO:0046483,GO:0070013,GO:0071704,GO:0071840,GO:0090304,GO:1901360,GO:1990904-GO:0006364,GO:0005515;desc=It is involved in the biological process described with rRNA processing
contig_000191	AUGUSTUS	exon	873729	874912	.	-	.	ID=IALE00000037039;Parent=IALM00000011771
contig_000191	AUGUSTUS	exon	875005	875181	.	-	.	ID=IALE00000037040;Parent=IALM00000011771
contig_000191	AUGUSTUS	exon	875258	875512	.	-	.	ID=IALE00000037041;Parent=IALM00000011771
contig_000191	AUGUSTUS	exon	875584	875905	.	-	.	ID=IALE00000037042;Parent=IALM00000011771
contig_000191	AUGUSTUS	exon	876093	876920	.	-	.	ID=IALE00000037043;Parent=IALM00000011771
contig_000191	AUGUSTUS	CDS	873729	874912	1	-	2	ID=IALC00000037039;Parent=IALM00000011771
contig_000191	AUGUSTUS	CDS	875005	875181	1	-	2	ID=IALC00000037040;Parent=IALM00000011771
contig_000191	AUGUSTUS	CDS	875258	875512	1	-	2	ID=IALC00000037041;Parent=IALM00000011771
contig_000191	AUGUSTUS	CDS	875584	875905	1	-	0	ID=IALC00000037042;Parent=IALM00000011771
contig_000191	AUGUSTUS	CDS	876093	876920	1	-	0	ID=IALC00000037043;Parent=IALM00000011771
contig_000191	AUGUSTUS	intron	874913	875004	1	-	.	ID=IALI00000025285;Parent=IALM00000011771
contig_000191	AUGUSTUS	intron	875182	875257	1	-	.	ID=IALI00000025286;Parent=IALM00000011771
contig_000191	AUGUSTUS	intron	875513	875583	1	-	.	ID=IALI00000025287;Parent=IALM00000011771
contig_000191	AUGUSTUS	intron	875906	876092	1	-	.	ID=IALI00000025288;Parent=IALM00000011771
contig_000191	AUGUSTUS	start_codon	876918	876920	.	-	0	ID=IALS00000011744;Parent=IALM00000011771
contig_000191	AUGUSTUS	stop_codon	873729	873731	.	-	0	ID=IALST00000011751;Parent=IALM00000011771
contig_000191	AUGUSTUS	gene	881643	886629	.	-	.	ID=IAL_10541
contig_000191	AUGUSTUS	mRNA	881643	886629	1	-	.	ID=IALM00000011772;Parent=IAL_10541;Dbxref=InterPro:IPR002067,InterPro:IPR018108,InterPro:IPR023395,InterPro:IPR002167;gO_terms=GO:0000295,GO:0003674,GO:0003824,GO:0005215,GO:0005346,GO:0005347,GO:0005575,GO:0005622,GO:0005623,GO:0005737,GO:0005739,GO:0005740,GO:0005743,GO:0006810,GO:0006811,GO:0006812,GO:0006820,GO:0006839,GO:0006855,GO:0006862,GO:0006996,GO:0007005,GO:0007006,GO:0008150,GO:0008324,GO:0008509,GO:0008514,GO:0009987,GO:0015075,GO:0015101,GO:0015215,GO:0015216,GO:0015217,GO:0015228,GO:0015238,GO:0015291,GO:0015297,GO:0015605,GO:0015695,GO:0015711,GO:0015748,GO:0015865,GO:0015866,GO:0015867,GO:0015868,GO:0015880,GO:0015893,GO:0015931,GO:0015932,GO:0016020,GO:0016021,GO:0016043,GO:0016462,GO:0016787,GO:0016817,GO:0016818,GO:0017110,GO:0019866,GO:0022804,GO:0022857,GO:0031090,GO:0031224,GO:0031300,GO:0031301,GO:0031966,GO:0031967,GO:0031975,GO:0032592,GO:0034220,GO:0035349,GO:0042221,GO:0042493,GO:0043226,GO:0043227,GO:0043229,GO:0043231,GO:0043262,GO:0044422,GO:0044424,GO:0044425,GO:0044429,GO:0044444,GO:0044446,GO:0044455,GO:0044464,GO:0050896,GO:0051179,GO:0051181,GO:0051182,GO:0051184,GO:0051185,GO:0051234,GO:0051503,GO:0055085,GO:0061024,GO:0071077,GO:0071106,GO:0071702,GO:0071705,GO:0071840,GO:0072530,GO:0080121,GO:0080122,GO:0098573,GO:0098655,GO:0098656,GO:1901264,GO:1901505,GO:1901679,GO:1990542-GO:0055085;desc=Belongs to the mitochondrial carrier (TC 2.A.29) family
contig_000191	AUGUSTUS	exon	881643	881808	.	-	.	ID=IALE00000037044;Parent=IALM00000011772
contig_000191	AUGUSTUS	exon	881874	882060	.	-	.	ID=IALE00000037045;Parent=IALM00000011772
contig_000191	AUGUSTUS	exon	885575	885720	.	-	.	ID=IALE00000037046;Parent=IALM00000011772
contig_000191	AUGUSTUS	exon	885795	885914	.	-	.	ID=IALE00000037047;Parent=IALM00000011772
contig_000191	AUGUSTUS	exon	886005	886193	.	-	.	ID=IALE00000037048;Parent=IALM00000011772
contig_000191	AUGUSTUS	exon	886255	886363	.	-	.	ID=IALE00000037049;Parent=IALM00000011772
contig_000191	AUGUSTUS	exon	886419	886629	.	-	.	ID=IALE00000037050;Parent=IALM00000011772
contig_000191	AUGUSTUS	CDS	881643	881808	1	-	1	ID=IALC00000037044;Parent=IALM00000011772
contig_000191	AUGUSTUS	CDS	881874	882060	1	-	2	ID=IALC00000037045;Parent=IALM00000011772
contig_000191	AUGUSTUS	CDS	885575	885720	1	-	1	ID=IALC00000037046;Parent=IALM00000011772
contig_000191	AUGUSTUS	CDS	885795	885914	1	-	1	ID=IALC00000037047;Parent=IALM00000011772
contig_000191	AUGUSTUS	CDS	886005	886193	1	-	1	ID=IALC00000037048;Parent=IALM00000011772
contig_000191	AUGUSTUS	CDS	886255	886363	1	-	2	ID=IALC00000037049;Parent=IALM00000011772
contig_000191	AUGUSTUS	CDS	886419	886629	1	-	0	ID=IALC00000037050;Parent=IALM00000011772
contig_000191	AUGUSTUS	intron	881809	881873	1	-	.	ID=IALI00000025289;Parent=IALM00000011772
contig_000191	AUGUSTUS	intron	882061	885574	1	-	.	ID=IALI00000025290;Parent=IALM00000011772
contig_000191	AUGUSTUS	intron	885721	885794	1	-	.	ID=IALI00000025291;Parent=IALM00000011772
contig_000191	AUGUSTUS	intron	885915	886004	1	-	.	ID=IALI00000025292;Parent=IALM00000011772
contig_000191	AUGUSTUS	intron	886194	886254	1	-	.	ID=IALI00000025293;Parent=IALM00000011772
contig_000191	AUGUSTUS	intron	886364	886418	1	-	.	ID=IALI00000025294;Parent=IALM00000011772
contig_000191	AUGUSTUS	start_codon	886627	886629	.	-	0	ID=IALS00000011745;Parent=IALM00000011772
contig_000191	AUGUSTUS	stop_codon	881643	881645	.	-	0	ID=IALST00000011752;Parent=IALM00000011772
contig_000191	AUGUSTUS	gene	887510	888547	.	+	.	ID=IAL_10542
contig_000191	AUGUSTUS	mRNA	887510	888547	1	+	.	ID=IALM00000011773;Parent=IAL_10542;desc=Reverse transcriptase (RNA-dependent DNA polymerase)
contig_000191	AUGUSTUS	exon	887510	888547	.	+	.	ID=IALE00000037051;Parent=IALM00000011773
contig_000191	AUGUSTUS	CDS	887510	888547	1	+	0	ID=IALC00000037051;Parent=IALM00000011773
contig_000191	AUGUSTUS	start_codon	887510	887512	.	+	0	ID=IALS00000011746;Parent=IALM00000011773
contig_000191	AUGUSTUS	stop_codon	888545	888547	.	+	0	ID=IALST00000011753;Parent=IALM00000011773
contig_000191	AUGUSTUS	gene	927756	928932	.	+	.	ID=IAL_10543
contig_000191	AUGUSTUS	mRNA	927756	928932	1	+	.	ID=IALM00000011774;Parent=IAL_10543;Dbxref=InterPro:IPR029057,InterPro:IPR000836;gO_terms=GO:0003674,GO:0003824,GO:0004845,GO:0004849,GO:0005575,GO:0005622,GO:0005623,GO:0005737,GO:0005829,GO:0006139,GO:0006206,GO:0006213,GO:0006220,GO:0006221,GO:0006222,GO:0006725,GO:0006753,GO:0006793,GO:0006796,GO:0006807,GO:0008150,GO:0008152,GO:0008655,GO:0009058,GO:0009112,GO:0009116,GO:0009117,GO:0009119,GO:0009123,GO:0009124,GO:0009129,GO:0009130,GO:0009156,GO:0009161,GO:0009163,GO:0009165,GO:0009173,GO:0009174,GO:0009218,GO:0009220,GO:0009259,GO:0009260,GO:0009987,GO:0016301,GO:0016310,GO:0016740,GO:0016757,GO:0016763,GO:0016772,GO:0018130,GO:0019205,GO:0019206,GO:0019438,GO:0019637,GO:0019693,GO:0034404,GO:0034641,GO:0034654,GO:0042455,GO:0043094,GO:0043097,GO:0043174,GO:0044237,GO:0044238,GO:0044249,GO:0044271,GO:0044281,GO:0044283,GO:0044424,GO:0044444,GO:0044464,GO:0046049,GO:0046131,GO:0046132,GO:0046134,GO:0046390,GO:0046483,GO:0055086,GO:0071704,GO:0072527,GO:0072528,GO:0090407,GO:1901135,GO:1901137,GO:1901293,GO:1901360,GO:1901362,GO:1901564,GO:1901566,GO:1901576,GO:1901657,GO:1901659;em_KEGG_Module=M00178,M00179
contig_000191	AUGUSTUS	exon	927756	927961	.	+	.	ID=IALE00000037052;Parent=IALM00000011774
contig_000191	AUGUSTUS	exon	928235	928595	.	+	.	ID=IALE00000037053;Parent=IALM00000011774
contig_000191	AUGUSTUS	exon	928750	928932	.	+	.	ID=IALE00000037054;Parent=IALM00000011774
contig_000191	AUGUSTUS	CDS	927756	927961	1	+	0	ID=IALC00000037052;Parent=IALM00000011774
contig_000191	AUGUSTUS	CDS	928235	928595	1	+	1	ID=IALC00000037053;Parent=IALM00000011774
contig_000191	AUGUSTUS	CDS	928750	928932	1	+	0	ID=IALC00000037054;Parent=IALM00000011774
contig_000191	AUGUSTUS	intron	927962	928234	1	+	.	ID=IALI00000025295;Parent=IALM00000011774
contig_000191	AUGUSTUS	intron	928596	928749	1	+	.	ID=IALI00000025296;Parent=IALM00000011774
contig_000191	AUGUSTUS	start_codon	927756	927758	.	+	0	ID=IALS00000011747;Parent=IALM00000011774
contig_000191	AUGUSTUS	stop_codon	928930	928932	.	+	0	ID=IALST00000011754;Parent=IALM00000011774
contig_000191	AUGUSTUS	gene	930587	931732	.	+	.	ID=IAL_10544
contig_000191	AUGUSTUS	mRNA	930587	931732	1	+	.	ID=IALM00000011775;Parent=IAL_10544;Dbxref=InterPro:IPR006578;desc=MADF
contig_000191	AUGUSTUS	exon	930587	931732	.	+	.	ID=IALE00000037055;Parent=IALM00000011775
contig_000191	AUGUSTUS	CDS	930587	931732	1	+	0	ID=IALC00000037055;Parent=IALM00000011775
contig_000191	AUGUSTUS	start_codon	930587	930589	.	+	0	ID=IALS00000011748;Parent=IALM00000011775
contig_000191	AUGUSTUS	stop_codon	931730	931732	.	+	0	ID=IALST00000011755;Parent=IALM00000011775
contig_000191	AUGUSTUS	gene	937139	937422	.	-	.	ID=IAL_10545
contig_000191	AUGUSTUS	mRNA	937139	937422	1	-	.	ID=IALM00000011776;Parent=IAL_10545
contig_000191	AUGUSTUS	exon	937139	937216	.	-	.	ID=IALE00000037056;Parent=IALM00000011776
contig_000191	AUGUSTUS	exon	937273	937422	.	-	.	ID=IALE00000037057;Parent=IALM00000011776
contig_000191	AUGUSTUS	CDS	937139	937216	1	-	0	ID=IALC00000037056;Parent=IALM00000011776
contig_000191	AUGUSTUS	CDS	937273	937422	1	-	0	ID=IALC00000037057;Parent=IALM00000011776
contig_000191	AUGUSTUS	intron	937217	937272	1	-	.	ID=IALI00000025297;Parent=IALM00000011776
contig_000191	AUGUSTUS	start_codon	937420	937422	.	-	0	ID=IALS00000011749;Parent=IALM00000011776
contig_000191	AUGUSTUS	stop_codon	937139	937141	.	-	0	ID=IALST00000011756;Parent=IALM00000011776
contig_000191	AUGUSTUS	gene	968383	982924	.	-	.	ID=IAL_10546
contig_000191	GeneMark.hmm3	mRNA	968383	970170	.	-	.	ID=IALM00000011777;Parent=IAL_10546;Dbxref=InterPro:IPR018181,InterPro:IPR043129,InterPro:IPR029048,InterPro:IPR029047,InterPro:IPR013126;gO_terms=GO:0003674,GO:0005488,GO:0005515,GO:0005575,GO:0005622,GO:0005623,GO:0005737,GO:0005739,GO:0006457,GO:0008150,GO:0009987,GO:0043226,GO:0043227,GO:0043229,GO:0043231,GO:0044424,GO:0044444,GO:0044464,GO:0051082-GO:0005524,GO:0016887;desc=MreB/Mbl protein
contig_000191	GeneMark.hmm3	exon	968383	968628	0	-	.	ID=IALE00000037058;Parent=IALM00000011777
contig_000191	GeneMark.hmm3	exon	968695	970170	0	-	.	ID=IALE00000037059;Parent=IALM00000011777
contig_000191	GeneMark.hmm3	CDS	968383	968628	.	-	0	ID=IALC00000037058;Parent=IALM00000011777
contig_000191	GeneMark.hmm3	CDS	968695	970170	.	-	0	ID=IALC00000037059;Parent=IALM00000011777
contig_000191	GeneMark.hmm3	intron	968629	968694	.	-	0	ID=IALI00000025298;Parent=IALM00000011777
contig_000191	GeneMark.hmm3	start_codon	970168	970170	.	-	0	ID=IALS00000011750;Parent=IALM00000011777
contig_000191	GeneMark.hmm3	stop_codon	968383	968385	.	-	0	ID=IALST00000011757;Parent=IALM00000011777
contig_000191	AUGUSTUS	mRNA	968383	982924	1	-	.	ID=IALM00000011778;Parent=IAL_10546;Dbxref=InterPro:IPR013126,InterPro:IPR029048,InterPro:IPR018181,InterPro:IPR043129,InterPro:IPR029047;gO_terms=GO:0003674,GO:0005488,GO:0005515,GO:0005575,GO:0005622,GO:0005623,GO:0005737,GO:0005739,GO:0006457,GO:0008150,GO:0009987,GO:0043226,GO:0043227,GO:0043229,GO:0043231,GO:0044424,GO:0044444,GO:0044464,GO:0051082-GO:0005524,GO:0016887;desc=MreB/Mbl protein
contig_000191	AUGUSTUS	exon	968383	968628	.	-	.	ID=IALE00000037060;Parent=IALM00000011778
contig_000191	AUGUSTUS	exon	968695	970176	.	-	.	ID=IALE00000037061;Parent=IALM00000011778
contig_000191	AUGUSTUS	exon	982751	982924	.	-	.	ID=IALE00000037062;Parent=IALM00000011778
contig_000191	AUGUSTUS	CDS	968383	968628	1	-	0	ID=IALC00000037060;Parent=IALM00000011778
contig_000191	AUGUSTUS	CDS	968695	970176	1	-	0	ID=IALC00000037061;Parent=IALM00000011778
contig_000191	AUGUSTUS	CDS	982751	982924	1	-	0	ID=IALC00000037062;Parent=IALM00000011778
contig_000191	AUGUSTUS	intron	968629	968694	1	-	.	ID=IALI00000025299;Parent=IALM00000011778
contig_000191	AUGUSTUS	intron	970177	982750	1	-	.	ID=IALI00000025300;Parent=IALM00000011778
contig_000191	AUGUSTUS	start_codon	982922	982924	.	-	0	ID=IALS00000011751;Parent=IALM00000011778
contig_000191	AUGUSTUS	stop_codon	968383	968385	.	-	0	ID=IALST00000011758;Parent=IALM00000011778
contig_000191	AUGUSTUS	gene	983592	983939	.	-	.	ID=IAL_10547
contig_000191	AUGUSTUS	mRNA	983592	983939	1	-	.	ID=IALM00000011779;Parent=IAL_10547;Dbxref=InterPro:IPR037760;desc=serine-type endopeptidase activity
contig_000191	AUGUSTUS	exon	983592	983660	.	-	.	ID=IALE00000037063;Parent=IALM00000011779
contig_000191	AUGUSTUS	exon	983745	983939	.	-	.	ID=IALE00000037064;Parent=IALM00000011779
contig_000191	AUGUSTUS	CDS	983592	983660	1	-	0	ID=IALC00000037063;Parent=IALM00000011779
contig_000191	AUGUSTUS	CDS	983745	983939	1	-	0	ID=IALC00000037064;Parent=IALM00000011779
contig_000191	AUGUSTUS	intron	983661	983744	1	-	.	ID=IALI00000025301;Parent=IALM00000011779
contig_000191	AUGUSTUS	start_codon	983937	983939	.	-	0	ID=IALS00000011752;Parent=IALM00000011779
contig_000191	AUGUSTUS	stop_codon	983592	983594	.	-	0	ID=IALST00000011759;Parent=IALM00000011779
contig_000191	AUGUSTUS	gene	986095	992608	.	-	.	ID=IAL_10548
contig_000191	AUGUSTUS	mRNA	986095	992608	0.99	-	.	ID=IALM00000011780;Parent=IAL_10548;Dbxref=InterPro:IPR043504,InterPro:IPR001254,InterPro:IPR009003,InterPro:IPR001314,InterPro:IPR051333,InterPro:IPR018114,InterPro:IPR033116;gO_terms=GO:0003674,GO:0003824,GO:0004175,GO:0004252,GO:0006508,GO:0006807,GO:0008150,GO:0008152,GO:0008233,GO:0008236,GO:0016787,GO:0017171,GO:0019538,GO:0043170,GO:0044238,GO:0070011,GO:0071704,GO:0140096,GO:1901564-GO:0004252;desc=serine-type endopeptidase activity. It is involved in the biological process described with proteolysis
contig_000191	AUGUSTUS	exon	986095	986536	.	-	.	ID=IALE00000037065;Parent=IALM00000011780
contig_000191	AUGUSTUS	exon	986605	986769	.	-	.	ID=IALE00000037066;Parent=IALM00000011780
contig_000191	AUGUSTUS	exon	986855	986964	.	-	.	ID=IALE00000037067;Parent=IALM00000011780
contig_000191	AUGUSTUS	exon	991805	992608	.	-	.	ID=IALE00000037068;Parent=IALM00000011780
contig_000191	AUGUSTUS	CDS	986095	986536	1	-	1	ID=IALC00000037065;Parent=IALM00000011780
contig_000191	AUGUSTUS	CDS	986605	986769	1	-	1	ID=IALC00000037066;Parent=IALM00000011780
contig_000191	AUGUSTUS	CDS	986855	986964	1	-	0	ID=IALC00000037067;Parent=IALM00000011780
contig_000191	AUGUSTUS	CDS	991805	992608	0.99	-	0	ID=IALC00000037068;Parent=IALM00000011780
contig_000191	AUGUSTUS	intron	986537	986604	1	-	.	ID=IALI00000025302;Parent=IALM00000011780
contig_000191	AUGUSTUS	intron	986770	986854	1	-	.	ID=IALI00000025303;Parent=IALM00000011780
contig_000191	AUGUSTUS	intron	986965	991804	1	-	.	ID=IALI00000025304;Parent=IALM00000011780
contig_000191	AUGUSTUS	start_codon	992606	992608	.	-	0	ID=IALS00000011753;Parent=IALM00000011780
contig_000191	AUGUSTUS	stop_codon	986095	986097	.	-	0	ID=IALST00000011760;Parent=IALM00000011780
contig_000191	AUGUSTUS	gene	1018255	1025723	.	+	.	ID=IAL_10549
contig_000191	AUGUSTUS	mRNA	1018255	1025723	1	+	.	ID=IALM00000011781;Parent=IAL_10549;Dbxref=InterPro:IPR022700,InterPro:IPR001254,InterPro:IPR018114,InterPro:IPR050127,InterPro:IPR033116,InterPro:IPR009003,InterPro:IPR001314,InterPro:IPR043504;gO_terms=GO:0000003,GO:0003002,GO:0003006,GO:0003674,GO:0003824,GO:0004175,GO:0004252,GO:0006508,GO:0006807,GO:0007154,GO:0007165,GO:0007166,GO:0007275,GO:0007276,GO:0007281,GO:0007292,GO:0007308,GO:0007309,GO:0007310,GO:0007311,GO:0007389,GO:0008063,GO:0008150,GO:0008152,GO:0008233,GO:0008236,GO:0009798,GO:0009950,GO:0009953,GO:0009987,GO:0009994,GO:0010467,GO:0016485,GO:0016787,GO:0017171,GO:0019538,GO:0019953,GO:0021700,GO:0022412,GO:0022414,GO:0023052,GO:0030154,GO:0032501,GO:0032502,GO:0032504,GO:0043170,GO:0044238,GO:0044703,GO:0048468,GO:0048469,GO:0048477,GO:0048599,GO:0048609,GO:0048856,GO:0048869,GO:0050789,GO:0050794,GO:0050896,GO:0051604,GO:0051704,GO:0051716,GO:0065007,GO:0070011,GO:0071704,GO:0140096,GO:1901564-GO:0004252;desc=serine-type endopeptidase activity. It is involved in the biological process described with proteolysis
contig_000191	AUGUSTUS	exon	1018255	1018318	.	+	.	ID=IALE00000037069;Parent=IALM00000011781
contig_000191	AUGUSTUS	exon	1018433	1019077	.	+	.	ID=IALE00000037070;Parent=IALM00000011781
contig_000191	AUGUSTUS	exon	1020795	1020931	.	+	.	ID=IALE00000037071;Parent=IALM00000011781
contig_000191	AUGUSTUS	exon	1024183	1024292	.	+	.	ID=IALE00000037072;Parent=IALM00000011781
contig_000191	AUGUSTUS	exon	1025141	1025723	.	+	.	ID=IALE00000037073;Parent=IALM00000011781
contig_000191	AUGUSTUS	CDS	1018255	1018318	1	+	0	ID=IALC00000037069;Parent=IALM00000011781
contig_000191	AUGUSTUS	CDS	1018433	1019077	1	+	2	ID=IALC00000037070;Parent=IALM00000011781
contig_000191	AUGUSTUS	CDS	1020795	1020931	1	+	2	ID=IALC00000037071;Parent=IALM00000011781
contig_000191	AUGUSTUS	CDS	1024183	1024292	1	+	0	ID=IALC00000037072;Parent=IALM00000011781
contig_000191	AUGUSTUS	CDS	1025141	1025723	1	+	1	ID=IALC00000037073;Parent=IALM00000011781
contig_000191	AUGUSTUS	intron	1018319	1018432	1	+	.	ID=IALI00000025305;Parent=IALM00000011781
contig_000191	AUGUSTUS	intron	1019078	1020794	1	+	.	ID=IALI00000025306;Parent=IALM00000011781
contig_000191	AUGUSTUS	intron	1020932	1024182	1	+	.	ID=IALI00000025307;Parent=IALM00000011781
contig_000191	AUGUSTUS	intron	1024293	1025140	1	+	.	ID=IALI00000025308;Parent=IALM00000011781
contig_000191	AUGUSTUS	start_codon	1018255	1018257	.	+	0	ID=IALS00000011754;Parent=IALM00000011781
contig_000191	AUGUSTUS	stop_codon	1025721	1025723	.	+	0	ID=IALST00000011761;Parent=IALM00000011781
contig_000191	GeneMark.hmm3	mRNA	1018285	1025723	.	+	.	ID=IALM00000011782;Parent=IAL_10549;Dbxref=InterPro:IPR022700,InterPro:IPR001254,InterPro:IPR001314,InterPro:IPR018114,InterPro:IPR043504,InterPro:IPR033116,InterPro:IPR050127,InterPro:IPR009003;gO_terms=GO:0000003,GO:0003002,GO:0003006,GO:0003674,GO:0003824,GO:0004175,GO:0004252,GO:0006508,GO:0006807,GO:0007154,GO:0007165,GO:0007166,GO:0007275,GO:0007276,GO:0007281,GO:0007292,GO:0007308,GO:0007309,GO:0007310,GO:0007311,GO:0007389,GO:0008063,GO:0008150,GO:0008152,GO:0008233,GO:0008236,GO:0009798,GO:0009950,GO:0009953,GO:0009987,GO:0009994,GO:0010467,GO:0016485,GO:0016787,GO:0017171,GO:0019538,GO:0019953,GO:0021700,GO:0022412,GO:0022414,GO:0023052,GO:0030154,GO:0032501,GO:0032502,GO:0032504,GO:0043170,GO:0044238,GO:0044703,GO:0048468,GO:0048469,GO:0048477,GO:0048599,GO:0048609,GO:0048856,GO:0048869,GO:0050789,GO:0050794,GO:0050896,GO:0051604,GO:0051704,GO:0051716,GO:0065007,GO:0070011,GO:0071704,GO:0140096,GO:1901564-GO:0004252;desc=serine-type endopeptidase activity. It is involved in the biological process described with proteolysis
contig_000191	GeneMark.hmm3	exon	1018285	1018318	0	+	.	ID=IALE00000037074;Parent=IALM00000011782
contig_000191	GeneMark.hmm3	exon	1018433	1019077	0	+	.	ID=IALE00000037075;Parent=IALM00000011782
contig_000191	GeneMark.hmm3	exon	1020795	1020931	0	+	.	ID=IALE00000037076;Parent=IALM00000011782
contig_000191	GeneMark.hmm3	exon	1024183	1024292	0	+	.	ID=IALE00000037077;Parent=IALM00000011782
contig_000191	GeneMark.hmm3	exon	1025141	1025723	0	+	.	ID=IALE00000037078;Parent=IALM00000011782
contig_000191	GeneMark.hmm3	CDS	1018285	1018318	.	+	0	ID=IALC00000037074;Parent=IALM00000011782
contig_000191	GeneMark.hmm3	CDS	1018433	1019077	.	+	2	ID=IALC00000037075;Parent=IALM00000011782
contig_000191	GeneMark.hmm3	CDS	1020795	1020931	.	+	2	ID=IALC00000037076;Parent=IALM00000011782
contig_000191	GeneMark.hmm3	CDS	1024183	1024292	.	+	0	ID=IALC00000037077;Parent=IALM00000011782
contig_000191	GeneMark.hmm3	CDS	1025141	1025723	.	+	1	ID=IALC00000037078;Parent=IALM00000011782
contig_000191	GeneMark.hmm3	intron	1018319	1018432	.	+	2	ID=IALI00000025309;Parent=IALM00000011782
contig_000191	GeneMark.hmm3	intron	1019078	1020794	.	+	2	ID=IALI00000025310;Parent=IALM00000011782
contig_000191	GeneMark.hmm3	intron	1020932	1024182	.	+	0	ID=IALI00000025311;Parent=IALM00000011782
contig_000191	GeneMark.hmm3	intron	1024293	1025140	.	+	1	ID=IALI00000025312;Parent=IALM00000011782
contig_000191	GeneMark.hmm3	start_codon	1018285	1018287	.	+	0	ID=IALS00000011755;Parent=IALM00000011782
contig_000191	GeneMark.hmm3	stop_codon	1025721	1025723	.	+	0	ID=IALST00000011762;Parent=IALM00000011782
contig_000191	AUGUSTUS	gene	1031431	1033381	.	+	.	ID=IAL_10550
contig_000191	AUGUSTUS	mRNA	1031431	1033381	0.62	+	.	ID=IALM00000011783;Parent=IAL_10550
contig_000191	AUGUSTUS	exon	1031431	1031564	.	+	.	ID=IALE00000037079;Parent=IALM00000011783
contig_000191	AUGUSTUS	exon	1031639	1031989	.	+	.	ID=IALE00000037080;Parent=IALM00000011783
contig_000191	AUGUSTUS	exon	1033234	1033381	.	+	.	ID=IALE00000037081;Parent=IALM00000011783
contig_000191	AUGUSTUS	CDS	1031431	1031564	1	+	0	ID=IALC00000037079;Parent=IALM00000011783
contig_000191	AUGUSTUS	CDS	1031639	1031989	0.62	+	1	ID=IALC00000037080;Parent=IALM00000011783
contig_000191	AUGUSTUS	CDS	1033234	1033381	1	+	1	ID=IALC00000037081;Parent=IALM00000011783
contig_000191	AUGUSTUS	intron	1031565	1031638	1	+	.	ID=IALI00000025313;Parent=IALM00000011783
contig_000191	AUGUSTUS	intron	1031990	1033233	0.62	+	.	ID=IALI00000025314;Parent=IALM00000011783
contig_000191	AUGUSTUS	start_codon	1031431	1031433	.	+	0	ID=IALS00000011756;Parent=IALM00000011783
contig_000191	AUGUSTUS	stop_codon	1033379	1033381	.	+	0	ID=IALST00000011763;Parent=IALM00000011783
contig_000191	AUGUSTUS	gene	1037072	1038341	.	+	.	ID=IAL_10551
contig_000191	AUGUSTUS	mRNA	1037072	1038341	0.9	+	.	ID=IALM00000011784;Parent=IAL_10551;Dbxref=InterPro:IPR047655,InterPro:IPR001841,InterPro:IPR036397,InterPro:IPR009057,InterPro:IPR013083,InterPro:IPR038717;gO_terms=GO:0003676;desc=DDE superfamily endonuclease
contig_000191	AUGUSTUS	exon	1037072	1037225	.	+	.	ID=IALE00000037082;Parent=IALM00000011784
contig_000191	AUGUSTUS	exon	1037344	1038341	.	+	.	ID=IALE00000037083;Parent=IALM00000011784
contig_000191	AUGUSTUS	CDS	1037072	1037225	0.92	+	0	ID=IALC00000037082;Parent=IALM00000011784
contig_000191	AUGUSTUS	CDS	1037344	1038341	0.96	+	2	ID=IALC00000037083;Parent=IALM00000011784
contig_000191	AUGUSTUS	intron	1037226	1037343	0.91	+	.	ID=IALI00000025315;Parent=IALM00000011784
contig_000191	AUGUSTUS	start_codon	1037072	1037074	.	+	0	ID=IALS00000011757;Parent=IALM00000011784
contig_000191	AUGUSTUS	stop_codon	1038339	1038341	.	+	0	ID=IALST00000011764;Parent=IALM00000011784
contig_000191	AUGUSTUS	gene	1043302	1044601	.	-	.	ID=IAL_10552
contig_000191	AUGUSTUS	mRNA	1043302	1044601	1	-	.	ID=IALM00000011785;Parent=IAL_10552;Dbxref=InterPro:IPR013604;gO_terms=GO:0000003,GO:0001582,GO:0003008,GO:0003674,GO:0004888,GO:0004984,GO:0005575,GO:0005623,GO:0007154,GO:0007165,GO:0007600,GO:0007606,GO:0007608,GO:0007610,GO:0007617,GO:0007618,GO:0007619,GO:0007635,GO:0008049,GO:0008150,GO:0008527,GO:0009593,GO:0009987,GO:0010033,GO:0010037,GO:0016020,GO:0016021,GO:0019098,GO:0019953,GO:0022414,GO:0023052,GO:0030424,GO:0030425,GO:0031224,GO:0032501,GO:0032504,GO:0033041,GO:0036477,GO:0038023,GO:0042221,GO:0042493,GO:0042995,GO:0043005,GO:0043025,GO:0044297,GO:0044425,GO:0044463,GO:0044464,GO:0044703,GO:0048609,GO:0050789,GO:0050794,GO:0050877,GO:0050896,GO:0050906,GO:0050907,GO:0050909,GO:0050911,GO:0050912,GO:0050913,GO:0050916,GO:0051606,GO:0051704,GO:0051716,GO:0060089,GO:0060179,GO:0065007,GO:0072347,GO:0097447,GO:0097458,GO:0120025,GO:0120038,GO:1901700-GO:0016020;desc=gustatory receptor which mediates acceptance or avoidance behavior, depending on its substrates
contig_000191	AUGUSTUS	exon	1043302	1043376	.	-	.	ID=IALE00000037084;Parent=IALM00000011785
contig_000191	AUGUSTUS	exon	1043438	1043596	.	-	.	ID=IALE00000037085;Parent=IALM00000011785
contig_000191	AUGUSTUS	exon	1043714	1044601	.	-	.	ID=IALE00000037086;Parent=IALM00000011785
contig_000191	AUGUSTUS	CDS	1043302	1043376	1	-	0	ID=IALC00000037084;Parent=IALM00000011785
contig_000191	AUGUSTUS	CDS	1043438	1043596	1	-	0	ID=IALC00000037085;Parent=IALM00000011785
contig_000191	AUGUSTUS	CDS	1043714	1044601	1	-	0	ID=IALC00000037086;Parent=IALM00000011785
contig_000191	AUGUSTUS	intron	1043377	1043437	1	-	.	ID=IALI00000025316;Parent=IALM00000011785
contig_000191	AUGUSTUS	intron	1043597	1043713	1	-	.	ID=IALI00000025317;Parent=IALM00000011785
contig_000191	AUGUSTUS	start_codon	1044599	1044601	.	-	0	ID=IALS00000011758;Parent=IALM00000011785
contig_000191	AUGUSTUS	stop_codon	1043302	1043304	.	-	0	ID=IALST00000011765;Parent=IALM00000011785
contig_000191	AUGUSTUS	gene	1052567	1054261	.	+	.	ID=IAL_10553
contig_000191	AUGUSTUS	mRNA	1052567	1054261	0.96	+	.	ID=IALM00000011786;Parent=IAL_10553;Dbxref=InterPro:IPR012346,InterPro:IPR011615,InterPro:IPR008967,InterPro:IPR002117;gO_terms=GO:0000003,GO:0000075,GO:0000077,GO:0000122,GO:0000278,GO:0000280,GO:0000976,GO:0001067,GO:0001085,GO:0001091,GO:0001097,GO:0001098,GO:0001099,GO:0001894,GO:0002039,GO:0003006,GO:0003674,GO:0003676,GO:0003677,GO:0003682,GO:0003684,GO:0003690,GO:0003700,GO:0005488,GO:0005515,GO:0005575,GO:0005622,GO:0005623,GO:0005634,GO:0005667,GO:0005737,GO:0005829,GO:0006139,GO:0006259,GO:0006282,GO:0006310,GO:0006355,GO:0006357,GO:0006725,GO:0006807,GO:0006915,GO:0006919,GO:0006950,GO:0006974,GO:0006978,GO:0006996,GO:0007049,GO:0007093,GO:0007127,GO:0007131,GO:0007154,GO:0007165,GO:0007275,GO:0007276,GO:0007281,GO:0007292,GO:0007346,GO:0007399,GO:0007405,GO:0007568,GO:0008134,GO:0008150,GO:0008152,GO:0008219,GO:0008283,GO:0008340,GO:0008630,GO:0009267,GO:0009314,GO:0009411,GO:0009416,GO:0009605,GO:0009611,GO:0009628,GO:0009888,GO:0009889,GO:0009890,GO:0009891,GO:0009892,GO:0009893,GO:0009894,GO:0009896,GO:0009966,GO:0009967,GO:0009987,GO:0009991,GO:0010212,GO:0010259,GO:0010332,GO:0010468,GO:0010506,GO:0010508,GO:0010556,GO:0010557,GO:0010558,GO:0010563,GO:0010564,GO:0010604,GO:0010605,GO:0010623,GO:0010628,GO:0010629,GO:0010646,GO:0010647,GO:0010721,GO:0010939,GO:0010940,GO:0010941,GO:0010942,GO:0010948,GO:0010950,GO:0010952,GO:0012501,GO:0014016,GO:0016043,GO:0016239,GO:0016241,GO:0019216,GO:0019219,GO:0019220,GO:0019222,GO:0019899,GO:0019953,GO:0022008,GO:0022402,GO:0022412,GO:0022414,GO:0023051,GO:0023052,GO:0023056,GO:0030154,GO:0030162,GO:0030330,GO:0031099,GO:0031323,GO:0031324,GO:0031325,GO:0031326,GO:0031327,GO:0031328,GO:0031329,GO:0031331,GO:0031570,GO:0031571,GO:0031624,GO:0031625,GO:0031667,GO:0031668,GO:0031669,GO:0032268,GO:0032270,GO:0032386,GO:0032388,GO:0032501,GO:0032502,GO:0032504,GO:0032879,GO:0032880,GO:0032991,GO:0033157,GO:0033554,GO:0033673,GO:0034641,GO:0034644,GO:0035234,GO:0035556,GO:0035825,GO:0040007,GO:0040008,GO:0040009,GO:0040010,GO:0040014,GO:0040018,GO:0042060,GO:0042127,GO:0042246,GO:0042306,GO:0042307,GO:0042325,GO:0042326,GO:0042592,GO:0042594,GO:0042770,GO:0042771,GO:0042772,GO:0042981,GO:0043065,GO:0043067,GO:0043068,GO:0043085,GO:0043086,GO:0043170,GO:0043226,GO:0043227,GO:0043229,GO:0043231,GO:0043280,GO:0043281,GO:0043523,GO:0043549,GO:0043550,GO:0043551,GO:0043553,GO:0043565,GO:0043567,GO:0043568,GO:0043618,GO:0043620,GO:0044092,GO:0044093,GO:0044212,GO:0044237,GO:0044238,GO:0044260,GO:0044389,GO:0044390,GO:0044424,GO:0044444,GO:0044464,GO:0044703,GO:0044773,GO:0044774,GO:0044783,GO:0044819,GO:0045595,GO:0045596,GO:0045664,GO:0045665,GO:0045786,GO:0045787,GO:0045833,GO:0045862,GO:0045892,GO:0045893,GO:0045927,GO:0045930,GO:0045934,GO:0045935,GO:0045936,GO:0045944,GO:0046483,GO:0046532,GO:0046533,GO:0046620,GO:0046822,GO:0046824,GO:0048285,GO:0048468,GO:0048477,GO:0048518,GO:0048519,GO:0048522,GO:0048523,GO:0048583,GO:0048584,GO:0048589,GO:0048609,GO:0048638,GO:0048639,GO:0048699,GO:0048731,GO:0048856,GO:0048863,GO:0048869,GO:0048871,GO:0048872,GO:0048873,GO:0050767,GO:0050768,GO:0050789,GO:0050790,GO:0050793,GO:0050794,GO:0050896,GO:0051049,GO:0051050,GO:0051052,GO:0051093,GO:0051094,GO:0051171,GO:0051172,GO:0051173,GO:0051174,GO:0051222,GO:0051223,GO:0051239,GO:0051240,GO:0051241,GO:0051246,GO:0051247,GO:0051252,GO:0051253,GO:0051254,GO:0051321,GO:0051336,GO:0051338,GO:0051345,GO:0051348,GO:0051704,GO:0051716,GO:0051726,GO:0051960,GO:0051961,GO:0052547,GO:0052548,GO:0060249,GO:0060255,GO:0060284,GO:0060341,GO:0060785,GO:0061351,GO:0061982,GO:0065007,GO:0065008,GO:0065009,GO:0070201,GO:0071214,GO:0071478,GO:0071479,GO:0071480,GO:0071482,GO:0071496,GO:0071704,GO:0071840,GO:0072089,GO:0072331,GO:0072332,GO:0080090,GO:0080134,GO:0080135,GO:0090087,GO:0090219,GO:0090304,GO:0090316,GO:0097159,GO:0097190,GO:0097193,GO:0104004,GO:0140013,GO:0140110,GO:1900180,GO:1900182,GO:1901214,GO:1901360,GO:1901363,GO:1901987,GO:1901988,GO:1901990,GO:1901991,GO:1902679,GO:1902680,GO:1902806,GO:1902807,GO:1903046,GO:1903047,GO:1903506,GO:1903507,GO:1903508,GO:1903725,GO:1903726,GO:1903827,GO:1903829,GO:1904589,GO:1904591,GO:1904951,GO:1990248,GO:1990837,GO:1990841,GO:2000026,GO:2000045,GO:2000112,GO:2000113,GO:2000116,GO:2000134,GO:2000683,GO:2000685,GO:2001020,GO:2001056,GO:2001141-GO:0003677;desc=transcription regulatory region DNA binding.
contig_000191	AUGUSTUS	exon	1052567	1052629	.	+	.	ID=IALE00000037087;Parent=IALM00000011786
contig_000191	AUGUSTUS	exon	1052713	1052760	.	+	.	ID=IALE00000037088;Parent=IALM00000011786
contig_000191	AUGUSTUS	exon	1052841	1053120	.	+	.	ID=IALE00000037089;Parent=IALM00000011786
contig_000191	AUGUSTUS	exon	1053297	1053537	.	+	.	ID=IALE00000037090;Parent=IALM00000011786
contig_000191	AUGUSTUS	exon	1053600	1053718	.	+	.	ID=IALE00000037091;Parent=IALM00000011786
contig_000191	AUGUSTUS	exon	1053835	1054143	.	+	.	ID=IALE00000037092;Parent=IALM00000011786
contig_000191	AUGUSTUS	exon	1054209	1054261	.	+	.	ID=IALE00000037093;Parent=IALM00000011786
contig_000191	AUGUSTUS	CDS	1052567	1052629	0.96	+	0	ID=IALC00000037087;Parent=IALM00000011786
contig_000191	AUGUSTUS	CDS	1052713	1052760	1	+	0	ID=IALC00000037088;Parent=IALM00000011786
contig_000191	AUGUSTUS	CDS	1052841	1053120	1	+	0	ID=IALC00000037089;Parent=IALM00000011786
contig_000191	AUGUSTUS	CDS	1053297	1053537	1	+	2	ID=IALC00000037090;Parent=IALM00000011786
contig_000191	AUGUSTUS	CDS	1053600	1053718	1	+	1	ID=IALC00000037091;Parent=IALM00000011786
contig_000191	AUGUSTUS	CDS	1053835	1054143	1	+	2	ID=IALC00000037092;Parent=IALM00000011786
contig_000191	AUGUSTUS	CDS	1054209	1054261	1	+	2	ID=IALC00000037093;Parent=IALM00000011786
contig_000191	AUGUSTUS	intron	1052630	1052712	1	+	.	ID=IALI00000025318;Parent=IALM00000011786
contig_000191	AUGUSTUS	intron	1052761	1052840	1	+	.	ID=IALI00000025319;Parent=IALM00000011786
contig_000191	AUGUSTUS	intron	1053121	1053296	1	+	.	ID=IALI00000025320;Parent=IALM00000011786
contig_000191	AUGUSTUS	intron	1053538	1053599	1	+	.	ID=IALI00000025321;Parent=IALM00000011786
contig_000191	AUGUSTUS	intron	1053719	1053834	1	+	.	ID=IALI00000025322;Parent=IALM00000011786
contig_000191	AUGUSTUS	intron	1054144	1054208	1	+	.	ID=IALI00000025323;Parent=IALM00000011786
contig_000191	AUGUSTUS	start_codon	1052567	1052569	.	+	0	ID=IALS00000011759;Parent=IALM00000011786
contig_000191	AUGUSTUS	stop_codon	1054259	1054261	.	+	0	ID=IALST00000011766;Parent=IALM00000011786
contig_000191	AUGUSTUS	gene	1074429	1074764	.	+	.	ID=IAL_10554
contig_000191	AUGUSTUS	mRNA	1074429	1074764	0.62	+	.	ID=IALM00000011787;Parent=IAL_10554;desc=Belongs to the short-chain dehydrogenases reductases (SDR) family
contig_000191	AUGUSTUS	exon	1074429	1074764	.	+	.	ID=IALE00000037094;Parent=IALM00000011787
contig_000191	AUGUSTUS	CDS	1074429	1074764	0.62	+	0	ID=IALC00000037094;Parent=IALM00000011787
contig_000191	AUGUSTUS	start_codon	1074429	1074431	.	+	0	ID=IALS00000011760;Parent=IALM00000011787
contig_000191	AUGUSTUS	stop_codon	1074762	1074764	.	+	0	ID=IALST00000011767;Parent=IALM00000011787
contig_000191	AUGUSTUS	gene	1080811	1081455	.	+	.	ID=IAL_10555
contig_000191	AUGUSTUS	mRNA	1080811	1081455	0.97	+	.	ID=IALM00000011788;Parent=IAL_10555
contig_000191	AUGUSTUS	exon	1080811	1081455	.	+	.	ID=IALE00000037095;Parent=IALM00000011788
contig_000191	AUGUSTUS	CDS	1080811	1081455	0.97	+	0	ID=IALC00000037095;Parent=IALM00000011788
contig_000191	AUGUSTUS	start_codon	1080811	1080813	.	+	0	ID=IALS00000011761;Parent=IALM00000011788
contig_000191	AUGUSTUS	stop_codon	1081453	1081455	.	+	0	ID=IALST00000011768;Parent=IALM00000011788
contig_000191	AUGUSTUS	gene	1083103	1101646	.	+	.	ID=IAL_10556
contig_000191	AUGUSTUS	mRNA	1083103	1101646	0.6	+	.	ID=IALM00000011789;Parent=IAL_10556;Dbxref=InterPro:IPR002347,InterPro:IPR036291,InterPro:IPR020904;desc=Belongs to the short-chain dehydrogenases reductases (SDR) family
contig_000191	AUGUSTUS	exon	1083103	1083705	.	+	.	ID=IALE00000037096;Parent=IALM00000011789
contig_000191	AUGUSTUS	exon	1091187	1091342	.	+	.	ID=IALE00000037097;Parent=IALM00000011789
contig_000191	AUGUSTUS	exon	1091407	1091583	.	+	.	ID=IALE00000037098;Parent=IALM00000011789
contig_000191	AUGUSTUS	exon	1091763	1091835	.	+	.	ID=IALE00000037099;Parent=IALM00000011789
contig_000191	AUGUSTUS	exon	1096865	1097042	.	+	.	ID=IALE00000037100;Parent=IALM00000011789
contig_000191	AUGUSTUS	exon	1099200	1099325	.	+	.	ID=IALE00000037101;Parent=IALM00000011789
contig_000191	AUGUSTUS	exon	1101559	1101646	.	+	.	ID=IALE00000037102;Parent=IALM00000011789
contig_000191	AUGUSTUS	CDS	1083103	1083705	0.6	+	0	ID=IALC00000037096;Parent=IALM00000011789
contig_000191	AUGUSTUS	CDS	1091187	1091342	1	+	0	ID=IALC00000037097;Parent=IALM00000011789
contig_000191	AUGUSTUS	CDS	1091407	1091583	1	+	0	ID=IALC00000037098;Parent=IALM00000011789
contig_000191	AUGUSTUS	CDS	1091763	1091835	1	+	0	ID=IALC00000037099;Parent=IALM00000011789
contig_000191	AUGUSTUS	CDS	1096865	1097042	1	+	2	ID=IALC00000037100;Parent=IALM00000011789
contig_000191	AUGUSTUS	CDS	1099200	1099325	1	+	1	ID=IALC00000037101;Parent=IALM00000011789
contig_000191	AUGUSTUS	CDS	1101559	1101646	1	+	1	ID=IALC00000037102;Parent=IALM00000011789
contig_000191	AUGUSTUS	intron	1083706	1091186	0.74	+	.	ID=IALI00000025324;Parent=IALM00000011789
contig_000191	AUGUSTUS	intron	1091343	1091406	1	+	.	ID=IALI00000025325;Parent=IALM00000011789
contig_000191	AUGUSTUS	intron	1091584	1091762	1	+	.	ID=IALI00000025326;Parent=IALM00000011789
contig_000191	AUGUSTUS	intron	1091836	1096864	1	+	.	ID=IALI00000025327;Parent=IALM00000011789
contig_000191	AUGUSTUS	intron	1097043	1099199	1	+	.	ID=IALI00000025328;Parent=IALM00000011789
contig_000191	AUGUSTUS	intron	1099326	1101558	1	+	.	ID=IALI00000025329;Parent=IALM00000011789
contig_000191	AUGUSTUS	start_codon	1083103	1083105	.	+	0	ID=IALS00000011762;Parent=IALM00000011789
contig_000191	AUGUSTUS	stop_codon	1101644	1101646	.	+	0	ID=IALST00000011769;Parent=IALM00000011789
contig_000191	AUGUSTUS	gene	1105447	1106569	.	+	.	ID=IAL_10557
contig_000191	AUGUSTUS	mRNA	1105447	1106569	1	+	.	ID=IALM00000011790;Parent=IAL_10557;Dbxref=InterPro:IPR002557,InterPro:IPR036508,InterPro:IPR051940;gO_terms=GO:0005576,GO:0008061;desc=Chitin-binding domain type 2
contig_000191	AUGUSTUS	exon	1105447	1106040	.	+	.	ID=IALE00000037103;Parent=IALM00000011790
contig_000191	AUGUSTUS	exon	1106330	1106569	.	+	.	ID=IALE00000037104;Parent=IALM00000011790
contig_000191	AUGUSTUS	CDS	1105447	1106040	1	+	0	ID=IALC00000037103;Parent=IALM00000011790
contig_000191	AUGUSTUS	CDS	1106330	1106569	1	+	0	ID=IALC00000037104;Parent=IALM00000011790
contig_000191	AUGUSTUS	intron	1106041	1106329	1	+	.	ID=IALI00000025330;Parent=IALM00000011790
contig_000191	AUGUSTUS	start_codon	1105447	1105449	.	+	0	ID=IALS00000011763;Parent=IALM00000011790
contig_000191	AUGUSTUS	stop_codon	1106567	1106569	.	+	0	ID=IALST00000011770;Parent=IALM00000011790
contig_000191	AUGUSTUS	gene	1204906	1220290	.	+	.	ID=IAL_10558
contig_000191	AUGUSTUS	mRNA	1204906	1220290	1	+	.	ID=IALM00000011791;Parent=IAL_10558;Dbxref=InterPro:IPR036236,InterPro:IPR013087,InterPro:IPR056436,InterPro:IPR043359;gO_terms=GO:0000122,GO:0000768,GO:0000976,GO:0000977,GO:0000981,GO:0001012,GO:0001067,GO:0001227,GO:0001228,GO:0003674,GO:0003676,GO:0003677,GO:0003690,GO:0003700,GO:0003705,GO:0005488,GO:0005575,GO:0005622,GO:0005623,GO:0005634,GO:0005737,GO:0006139,GO:0006351,GO:0006355,GO:0006357,GO:0006366,GO:0006725,GO:0006807,GO:0006949,GO:0007275,GO:0007517,GO:0007519,GO:0007520,GO:0007525,GO:0008150,GO:0008152,GO:0009058,GO:0009059,GO:0009653,GO:0009888,GO:0009889,GO:0009890,GO:0009891,GO:0009892,GO:0009893,GO:0009987,GO:0010467,GO:0010468,GO:0010556,GO:0010557,GO:0010558,GO:0010604,GO:0010605,GO:0010628,GO:0010629,GO:0010817,GO:0014706,GO:0014902,GO:0016070,GO:0018130,GO:0019219,GO:0019222,GO:0019438,GO:0030154,GO:0031323,GO:0031324,GO:0031325,GO:0031326,GO:0031327,GO:0031328,GO:0032501,GO:0032502,GO:0032774,GO:0034641,GO:0034645,GO:0034654,GO:0042692,GO:0043170,GO:0043226,GO:0043227,GO:0043229,GO:0043231,GO:0043565,GO:0044212,GO:0044237,GO:0044238,GO:0044249,GO:0044260,GO:0044271,GO:0044424,GO:0044464,GO:0045892,GO:0045893,GO:0045934,GO:0045935,GO:0045944,GO:0046483,GO:0048513,GO:0048518,GO:0048519,GO:0048522,GO:0048523,GO:0048646,GO:0048731,GO:0048856,GO:0048869,GO:0050789,GO:0050794,GO:0051146,GO:0051171,GO:0051172,GO:0051173,GO:0051252,GO:0051253,GO:0051254,GO:0060255,GO:0060537,GO:0060538,GO:0061061,GO:0065007,GO:0065008,GO:0071704,GO:0080090,GO:0090304,GO:0097159,GO:0097659,GO:0140110,GO:1901360,GO:1901362,GO:1901363,GO:1901576,GO:1902679,GO:1902680,GO:1903506,GO:1903507,GO:1903508,GO:1990837,GO:2000112,GO:2000113,GO:2001141-GO:0000977;desc=Metal ion binding
contig_000191	AUGUSTUS	exon	1204906	1206819	.	+	.	ID=IALE00000037105;Parent=IALM00000011791
contig_000191	AUGUSTUS	exon	1212528	1212689	.	+	.	ID=IALE00000037106;Parent=IALM00000011791
contig_000191	AUGUSTUS	exon	1218725	1220290	.	+	.	ID=IALE00000037107;Parent=IALM00000011791
contig_000191	AUGUSTUS	CDS	1204906	1206819	1	+	0	ID=IALC00000037105;Parent=IALM00000011791
contig_000191	AUGUSTUS	CDS	1212528	1212689	1	+	0	ID=IALC00000037106;Parent=IALM00000011791
contig_000191	AUGUSTUS	CDS	1218725	1220290	1	+	0	ID=IALC00000037107;Parent=IALM00000011791
contig_000191	AUGUSTUS	intron	1206820	1212527	1	+	.	ID=IALI00000025331;Parent=IALM00000011791
contig_000191	AUGUSTUS	intron	1212690	1218724	1	+	.	ID=IALI00000025332;Parent=IALM00000011791
contig_000191	AUGUSTUS	start_codon	1204906	1204908	.	+	0	ID=IALS00000011764;Parent=IALM00000011791
contig_000191	AUGUSTUS	stop_codon	1220288	1220290	.	+	0	ID=IALST00000011771;Parent=IALM00000011791
contig_000191	AUGUSTUS	gene	1275049	1305736	.	-	.	ID=IAL_10559
contig_000191	AUGUSTUS	mRNA	1275049	1305736	0.32	-	.	ID=IALM00000011792;Parent=IAL_10559;Dbxref=InterPro:IPR001841,InterPro:IPR013083,InterPro:IPR004162,InterPro:IPR049548;gO_terms=GO:0006511,GO:0007275;desc=Zinc ion binding. It is involved in the biological process described with ubiquitin-dependent protein catabolic process
contig_000191	AUGUSTUS	exon	1275049	1276197	.	-	.	ID=IALE00000037108;Parent=IALM00000011792
contig_000191	AUGUSTUS	exon	1276703	1276825	.	-	.	ID=IALE00000037109;Parent=IALM00000011792
contig_000191	AUGUSTUS	exon	1299574	1301543	.	-	.	ID=IALE00000037110;Parent=IALM00000011792
contig_000191	AUGUSTUS	exon	1305601	1305736	.	-	.	ID=IALE00000037111;Parent=IALM00000011792
contig_000191	AUGUSTUS	CDS	1275049	1276197	0.99	-	0	ID=IALC00000037108;Parent=IALM00000011792
contig_000191	AUGUSTUS	CDS	1276703	1276825	1	-	0	ID=IALC00000037109;Parent=IALM00000011792
contig_000191	AUGUSTUS	CDS	1299574	1301543	0.33	-	2	ID=IALC00000037110;Parent=IALM00000011792
contig_000191	AUGUSTUS	CDS	1305601	1305736	0.46	-	0	ID=IALC00000037111;Parent=IALM00000011792
contig_000191	AUGUSTUS	intron	1276198	1276702	1	-	.	ID=IALI00000025333;Parent=IALM00000011792
contig_000191	AUGUSTUS	intron	1276826	1299573	0.67	-	.	ID=IALI00000025334;Parent=IALM00000011792
contig_000191	AUGUSTUS	intron	1301544	1305600	0.47	-	.	ID=IALI00000025335;Parent=IALM00000011792
contig_000191	AUGUSTUS	start_codon	1305734	1305736	.	-	0	ID=IALS00000011765;Parent=IALM00000011792
contig_000191	AUGUSTUS	stop_codon	1275049	1275051	.	-	0	ID=IALST00000011772;Parent=IALM00000011792
contig_000191	AUGUSTUS	gene	1313251	1325183	.	-	.	ID=IAL_10560
contig_000191	AUGUSTUS	mRNA	1313251	1325183	0.72	-	.	ID=IALM00000011793;Parent=IAL_10560;Dbxref=InterPro:IPR015324,InterPro:IPR052571;gO_terms=GO:0005575,GO:0005622,GO:0005623,GO:0005634,GO:0005654,GO:0031974,GO:0031981,GO:0043226,GO:0043227,GO:0043229,GO:0043231,GO:0043233,GO:0044422,GO:0044424,GO:0044428,GO:0044446,GO:0044464,GO:0070013-GO:0006412,GO:0008168;desc=copper ion binding. It is involved in the biological process described with translation
contig_000191	AUGUSTUS	exon	1313251	1313410	.	-	.	ID=IALE00000037112;Parent=IALM00000011793
contig_000191	AUGUSTUS	exon	1313478	1313764	.	-	.	ID=IALE00000037113;Parent=IALM00000011793
contig_000191	AUGUSTUS	exon	1324857	1325183	.	-	.	ID=IALE00000037114;Parent=IALM00000011793
contig_000191	AUGUSTUS	CDS	1313251	1313410	1	-	1	ID=IALC00000037112;Parent=IALM00000011793
contig_000191	AUGUSTUS	CDS	1313478	1313764	1	-	0	ID=IALC00000037113;Parent=IALM00000011793
contig_000191	AUGUSTUS	CDS	1324857	1325183	1	-	0	ID=IALC00000037114;Parent=IALM00000011793
contig_000191	AUGUSTUS	intron	1313411	1313477	1	-	.	ID=IALI00000025336;Parent=IALM00000011793
contig_000191	AUGUSTUS	intron	1313765	1324856	0.72	-	.	ID=IALI00000025337;Parent=IALM00000011793
contig_000191	AUGUSTUS	start_codon	1325181	1325183	.	-	0	ID=IALS00000011766;Parent=IALM00000011793
contig_000191	AUGUSTUS	stop_codon	1313251	1313253	.	-	0	ID=IALST00000011773;Parent=IALM00000011793
contig_000191	GeneMark.hmm3	mRNA	1324222	1325183	.	-	.	ID=IALM00000011794;Parent=IAL_10560;Dbxref=InterPro:IPR036034,InterPro:IPR001478;gO_terms=GO:0005515;desc=Zinc ion binding. It is involved in the biological process described with ubiquitin-dependent protein catabolic process
contig_000191	GeneMark.hmm3	exon	1324222	1324305	0	-	.	ID=IALE00000037115;Parent=IALM00000011794
contig_000191	GeneMark.hmm3	exon	1324857	1325183	0	-	.	ID=IALE00000037116;Parent=IALM00000011794
contig_000191	GeneMark.hmm3	CDS	1324222	1324305	.	-	0	ID=IALC00000037115;Parent=IALM00000011794
contig_000191	GeneMark.hmm3	CDS	1324857	1325183	.	-	0	ID=IALC00000037116;Parent=IALM00000011794
contig_000191	GeneMark.hmm3	intron	1324306	1324856	.	-	0	ID=IALI00000025338;Parent=IALM00000011794
contig_000191	GeneMark.hmm3	start_codon	1325181	1325183	.	-	0	ID=IALS00000011767;Parent=IALM00000011794
contig_000191	GeneMark.hmm3	stop_codon	1324222	1324224	.	-	0	ID=IALST00000011774;Parent=IALM00000011794
contig_000191	AUGUSTUS	gene	1363574	1364943	.	+	.	ID=IAL_10561
contig_000191	AUGUSTUS	mRNA	1363574	1364943	0.45	+	.	ID=IALM00000011795;Parent=IAL_10561;desc=K02A2.6-like
contig_000191	AUGUSTUS	exon	1363574	1363586	.	+	.	ID=IALE00000037117;Parent=IALM00000011795
contig_000191	AUGUSTUS	exon	1363888	1364249	.	+	.	ID=IALE00000037118;Parent=IALM00000011795
contig_000191	AUGUSTUS	exon	1364300	1364462	.	+	.	ID=IALE00000037119;Parent=IALM00000011795
contig_000191	AUGUSTUS	exon	1364546	1364943	.	+	.	ID=IALE00000037120;Parent=IALM00000011795
contig_000191	AUGUSTUS	CDS	1363574	1363586	1	+	0	ID=IALC00000037117;Parent=IALM00000011795
contig_000191	AUGUSTUS	CDS	1363888	1364249	0.53	+	2	ID=IALC00000037118;Parent=IALM00000011795
contig_000191	AUGUSTUS	CDS	1364300	1364462	0.55	+	0	ID=IALC00000037119;Parent=IALM00000011795
contig_000191	AUGUSTUS	CDS	1364546	1364943	0.85	+	2	ID=IALC00000037120;Parent=IALM00000011795
contig_000191	AUGUSTUS	intron	1363587	1363887	0.89	+	.	ID=IALI00000025339;Parent=IALM00000011795
contig_000191	AUGUSTUS	intron	1364250	1364299	0.57	+	.	ID=IALI00000025340;Parent=IALM00000011795
contig_000191	AUGUSTUS	intron	1364463	1364545	0.7	+	.	ID=IALI00000025341;Parent=IALM00000011795
contig_000191	AUGUSTUS	start_codon	1363574	1363576	.	+	0	ID=IALS00000011768;Parent=IALM00000011795
contig_000191	AUGUSTUS	stop_codon	1364941	1364943	.	+	0	ID=IALST00000011775;Parent=IALM00000011795
contig_000191	AUGUSTUS	gene	1365239	1367239	.	+	.	ID=IAL_10562
contig_000191	AUGUSTUS	mRNA	1365239	1366192	0.44	+	.	ID=IALM00000011796;Parent=IAL_10562;Dbxref=InterPro:IPR000477,InterPro:IPR050951,InterPro:IPR043128,InterPro:IPR041373,InterPro:IPR043502;desc=K02A2.6-like
contig_000191	AUGUSTUS	exon	1365239	1366192	.	+	.	ID=IALE00000037121;Parent=IALM00000011796
contig_000191	AUGUSTUS	CDS	1365239	1366192	0.44	+	0	ID=IALC00000037121;Parent=IALM00000011796
contig_000191	AUGUSTUS	start_codon	1365239	1365241	.	+	0	ID=IALS00000011769;Parent=IALM00000011796
contig_000191	AUGUSTUS	stop_codon	1366190	1366192	.	+	0	ID=IALST00000011776;Parent=IALM00000011796
contig_000191	AUGUSTUS	mRNA	1365239	1367239	0.89	+	.	ID=IALM00000011797;Parent=IAL_10562;Dbxref=InterPro:IPR000477,InterPro:IPR050951,InterPro:IPR043128,InterPro:IPR041373,InterPro:IPR043502;desc=K02A2.6-like
contig_000191	AUGUSTUS	exon	1365239	1365988	.	+	.	ID=IALE00000037122;Parent=IALM00000011797
contig_000191	AUGUSTUS	exon	1367093	1367239	.	+	.	ID=IALE00000037123;Parent=IALM00000011797
contig_000191	AUGUSTUS	CDS	1365239	1365988	0.9	+	0	ID=IALC00000037122;Parent=IALM00000011797
contig_000191	AUGUSTUS	CDS	1367093	1367239	0.89	+	0	ID=IALC00000037123;Parent=IALM00000011797
contig_000191	AUGUSTUS	intron	1365989	1367092	0.89	+	.	ID=IALI00000025342;Parent=IALM00000011797
contig_000191	AUGUSTUS	start_codon	1365239	1365241	.	+	0	ID=IALS00000011770;Parent=IALM00000011797
contig_000191	AUGUSTUS	stop_codon	1367237	1367239	.	+	0	ID=IALST00000011777;Parent=IALM00000011797
contig_000191	AUGUSTUS	gene	1366355	1367239	.	+	.	ID=IAL_10563
contig_000191	AUGUSTUS	mRNA	1366355	1367239	0.37	+	.	ID=IALM00000011798;Parent=IAL_10563;Dbxref=InterPro:IPR036397,InterPro:IPR050951,InterPro:IPR001584,InterPro:IPR012337;gO_terms=GO:0003676,GO:0015074;desc=transposition, RNA-mediated
contig_000191	AUGUSTUS	exon	1366355	1366685	.	+	.	ID=IALE00000037124;Parent=IALM00000011798
contig_000191	AUGUSTUS	exon	1366767	1367239	.	+	.	ID=IALE00000037125;Parent=IALM00000011798
contig_000191	AUGUSTUS	CDS	1366355	1366685	0.38	+	0	ID=IALC00000037124;Parent=IALM00000011798
contig_000191	AUGUSTUS	CDS	1366767	1367239	0.58	+	2	ID=IALC00000037125;Parent=IALM00000011798
contig_000191	AUGUSTUS	intron	1366686	1366766	0.55	+	.	ID=IALI00000025343;Parent=IALM00000011798
contig_000191	AUGUSTUS	start_codon	1366355	1366357	.	+	0	ID=IALS00000011771;Parent=IALM00000011798
contig_000191	AUGUSTUS	stop_codon	1367237	1367239	.	+	0	ID=IALST00000011778;Parent=IALM00000011798
contig_000191	AUGUSTUS	gene	1371266	1398049	.	+	.	ID=IAL_10564
contig_000191	AUGUSTUS	mRNA	1371266	1398049	1	+	.	ID=IALM00000011799;Parent=IAL_10564;Dbxref=InterPro:IPR036034,InterPro:IPR013083,InterPro:IPR041489,InterPro:IPR001478,InterPro:IPR049548,InterPro:IPR052088,InterPro:IPR001841;gO_terms=GO:0003674,GO:0005488,GO:0008270,GO:0043167,GO:0043169,GO:0046872,GO:0046914-GO:0005515;desc=It is involved in the biological process described with ubiquitin-dependent protein catabolic process
contig_000191	AUGUSTUS	exon	1371266	1371637	.	+	.	ID=IALE00000037126;Parent=IALM00000011799
contig_000191	AUGUSTUS	exon	1379008	1379094	.	+	.	ID=IALE00000037127;Parent=IALM00000011799
contig_000191	AUGUSTUS	exon	1397870	1398049	.	+	.	ID=IALE00000037128;Parent=IALM00000011799
contig_000191	AUGUSTUS	CDS	1371266	1371637	1	+	0	ID=IALC00000037126;Parent=IALM00000011799
contig_000191	AUGUSTUS	CDS	1379008	1379094	1	+	0	ID=IALC00000037127;Parent=IALM00000011799
contig_000191	AUGUSTUS	CDS	1397870	1398049	1	+	0	ID=IALC00000037128;Parent=IALM00000011799
contig_000191	AUGUSTUS	intron	1371638	1379007	1	+	.	ID=IALI00000025344;Parent=IALM00000011799
contig_000191	AUGUSTUS	intron	1379095	1397869	1	+	.	ID=IALI00000025345;Parent=IALM00000011799
contig_000191	AUGUSTUS	start_codon	1371266	1371268	.	+	0	ID=IALS00000011772;Parent=IALM00000011799
contig_000191	AUGUSTUS	stop_codon	1398047	1398049	.	+	0	ID=IALST00000011779;Parent=IALM00000011799
contig_000191	AUGUSTUS	gene	1415706	1417196	.	+	.	ID=IAL_10565
contig_000191	AUGUSTUS	mRNA	1415706	1417196	1	+	.	ID=IALM00000011800;Parent=IAL_10565;gO_terms=GO:0003674,GO:0005488,GO:0008270,GO:0043167,GO:0043169,GO:0046872,GO:0046914;desc=It is involved in the biological process described with ubiquitin-dependent protein catabolic process
contig_000191	AUGUSTUS	exon	1415706	1417196	.	+	.	ID=IALE00000037129;Parent=IALM00000011800
contig_000191	AUGUSTUS	CDS	1415706	1417196	1	+	0	ID=IALC00000037129;Parent=IALM00000011800
contig_000191	AUGUSTUS	start_codon	1415706	1415708	.	+	0	ID=IALS00000011773;Parent=IALM00000011800
contig_000191	AUGUSTUS	stop_codon	1417194	1417196	.	+	0	ID=IALST00000011780;Parent=IALM00000011800
contig_000191	AUGUSTUS	gene	1443882	1487644	.	+	.	ID=IAL_10566
contig_000191	AUGUSTUS	mRNA	1443882	1487644	0.94	+	.	ID=IALM00000011801;Parent=IAL_10566
contig_000191	AUGUSTUS	exon	1443882	1444059	.	+	.	ID=IALE00000037130;Parent=IALM00000011801
contig_000191	AUGUSTUS	exon	1487307	1487644	.	+	.	ID=IALE00000037131;Parent=IALM00000011801
contig_000191	AUGUSTUS	CDS	1443882	1444059	1	+	0	ID=IALC00000037130;Parent=IALM00000011801
contig_000191	AUGUSTUS	CDS	1487307	1487644	1	+	2	ID=IALC00000037131;Parent=IALM00000011801
contig_000191	AUGUSTUS	intron	1444060	1487306	0.94	+	.	ID=IALI00000025346;Parent=IALM00000011801
contig_000191	AUGUSTUS	start_codon	1443882	1443884	.	+	0	ID=IALS00000011774;Parent=IALM00000011801
contig_000191	AUGUSTUS	stop_codon	1487642	1487644	.	+	0	ID=IALST00000011781;Parent=IALM00000011801
contig_000191	AUGUSTUS	gene	1492185	1494919	.	-	.	ID=IAL_10567
contig_000191	AUGUSTUS	mRNA	1492185	1494919	1	-	.	ID=IALM00000011802;Parent=IAL_10567;Dbxref=InterPro:IPR004117;gO_terms=GO:0003008,GO:0003674,GO:0004888,GO:0004984,GO:0005488,GO:0005549,GO:0005575,GO:0005623,GO:0005886,GO:0007154,GO:0007165,GO:0007600,GO:0007606,GO:0007608,GO:0008150,GO:0009593,GO:0009987,GO:0016020,GO:0016021,GO:0023052,GO:0030425,GO:0031224,GO:0031252,GO:0031253,GO:0031256,GO:0032501,GO:0032589,GO:0032590,GO:0036477,GO:0038023,GO:0042221,GO:0042995,GO:0043005,GO:0044425,GO:0044459,GO:0044463,GO:0044464,GO:0050789,GO:0050794,GO:0050877,GO:0050896,GO:0050906,GO:0050907,GO:0050911,GO:0051606,GO:0051716,GO:0060089,GO:0065007,GO:0071944,GO:0097447,GO:0097458,GO:0098590,GO:0120025,GO:0120038-GO:0004984;desc=It is involved in the biological process described with sensory perception of smell
contig_000191	AUGUSTUS	exon	1492185	1492238	.	-	.	ID=IALE00000037132;Parent=IALM00000011802
contig_000191	AUGUSTUS	exon	1492363	1492629	.	-	.	ID=IALE00000037133;Parent=IALM00000011802
contig_000191	AUGUSTUS	exon	1492704	1492803	.	-	.	ID=IALE00000037134;Parent=IALM00000011802
contig_000191	AUGUSTUS	exon	1494138	1494919	.	-	.	ID=IALE00000037135;Parent=IALM00000011802
contig_000191	AUGUSTUS	CDS	1492185	1492238	1	-	0	ID=IALC00000037132;Parent=IALM00000011802
contig_000191	AUGUSTUS	CDS	1492363	1492629	1	-	0	ID=IALC00000037133;Parent=IALM00000011802
contig_000191	AUGUSTUS	CDS	1492704	1492803	1	-	1	ID=IALC00000037134;Parent=IALM00000011802
contig_000191	AUGUSTUS	CDS	1494138	1494919	1	-	0	ID=IALC00000037135;Parent=IALM00000011802
contig_000191	AUGUSTUS	intron	1492239	1492362	1	-	.	ID=IALI00000025347;Parent=IALM00000011802
contig_000191	AUGUSTUS	intron	1492630	1492703	1	-	.	ID=IALI00000025348;Parent=IALM00000011802
contig_000191	AUGUSTUS	intron	1492804	1494137	1	-	.	ID=IALI00000025349;Parent=IALM00000011802
contig_000191	AUGUSTUS	start_codon	1494917	1494919	.	-	0	ID=IALS00000011775;Parent=IALM00000011802
contig_000191	AUGUSTUS	stop_codon	1492185	1492187	.	-	0	ID=IALST00000011782;Parent=IALM00000011802
contig_000191	AUGUSTUS	gene	1500437	1532525	.	+	.	ID=IAL_10568
contig_000191	AUGUSTUS	mRNA	1500437	1532525	0.65	+	.	ID=IALM00000011803;Parent=IAL_10568;Dbxref=InterPro:IPR051843,InterPro:IPR006153,InterPro:IPR038770;gO_terms=GO:0002682,GO:0002684,GO:0002761,GO:0002763,GO:0002790,GO:0002791,GO:0003008,GO:0003014,GO:0003096,GO:0003674,GO:0005215,GO:0005451,GO:0005488,GO:0005515,GO:0005575,GO:0005622,GO:0005623,GO:0005737,GO:0005739,GO:0005740,GO:0005743,GO:0005768,GO:0005794,GO:0005886,GO:0005903,GO:0005929,GO:0006810,GO:0006811,GO:0006812,GO:0006813,GO:0006814,GO:0006873,GO:0006885,GO:0006897,GO:0006898,GO:0006928,GO:0008021,GO:0008104,GO:0008150,GO:0008324,GO:0009306,GO:0009987,GO:0010008,GO:0010348,GO:0010646,GO:0010720,GO:0010817,GO:0012505,GO:0012506,GO:0015031,GO:0015075,GO:0015077,GO:0015078,GO:0015079,GO:0015081,GO:0015291,GO:0015297,GO:0015298,GO:0015299,GO:0015318,GO:0015385,GO:0015491,GO:0015672,GO:0015833,GO:0016020,GO:0016192,GO:0016323,GO:0019725,GO:0019866,GO:0022804,GO:0022821,GO:0022857,GO:0022890,GO:0023051,GO:0030001,GO:0030003,GO:0030004,GO:0030133,GO:0030317,GO:0030641,GO:0030658,GO:0030659,GO:0030672,GO:0031090,GO:0031410,GO:0031514,GO:0031966,GO:0031967,GO:0031975,GO:0031982,GO:0032501,GO:0032879,GO:0032880,GO:0032940,GO:0033036,GO:0034220,GO:0035725,GO:0036126,GO:0040011,GO:0042592,GO:0042802,GO:0042886,GO:0042995,GO:0043226,GO:0043227,GO:0043229,GO:0043231,GO:0044422,GO:0044424,GO:0044425,GO:0044429,GO:0044433,GO:0044440,GO:0044441,GO:0044444,GO:0044446,GO:0044456,GO:0044459,GO:0044463,GO:0044464,GO:0045184,GO:0045202,GO:0045595,GO:0045597,GO:0045637,GO:0045639,GO:0045670,GO:0045672,GO:0046873,GO:0046883,GO:0046903,GO:0048518,GO:0048522,GO:0048583,GO:0048870,GO:0048878,GO:0050708,GO:0050789,GO:0050793,GO:0050794,GO:0050796,GO:0050801,GO:0051046,GO:0051049,GO:0051094,GO:0051179,GO:0051223,GO:0051234,GO:0051239,GO:0051240,GO:0051453,GO:0051674,GO:0055067,GO:0055080,GO:0055082,GO:0055085,GO:0060284,GO:0060341,GO:0061178,GO:0065007,GO:0065008,GO:0070201,GO:0070382,GO:0071702,GO:0071705,GO:0071804,GO:0071805,GO:0071944,GO:0072583,GO:0090087,GO:0090276,GO:0097223,GO:0097228,GO:0097458,GO:0097708,GO:0097722,GO:0097729,GO:0098588,GO:0098590,GO:0098655,GO:0098657,GO:0098660,GO:0098662,GO:0098771,GO:0098793,GO:0098805,GO:0098862,GO:0099501,GO:0099503,GO:0099516,GO:0120025,GO:0120038,GO:1902105,GO:1902107,GO:1902600,GO:1903010,GO:1903012,GO:1903530,GO:1903706,GO:1903708,GO:2000026,GO:2001204,GO:2001206-GO:0006812;desc=Solute proton antiporter activity. It is involved in the biological process described with transmembrane transport
contig_000191	AUGUSTUS	exon	1500437	1500450	.	+	.	ID=IALE00000037136;Parent=IALM00000011803
contig_000191	AUGUSTUS	exon	1500516	1500803	.	+	.	ID=IALE00000037137;Parent=IALM00000011803
contig_000191	AUGUSTUS	exon	1500919	1501101	.	+	.	ID=IALE00000037138;Parent=IALM00000011803
contig_000191	AUGUSTUS	exon	1516219	1516394	.	+	.	ID=IALE00000037139;Parent=IALM00000011803
contig_000191	AUGUSTUS	exon	1516462	1516568	.	+	.	ID=IALE00000037140;Parent=IALM00000011803
contig_000191	AUGUSTUS	exon	1526138	1526326	.	+	.	ID=IALE00000037141;Parent=IALM00000011803
contig_000191	AUGUSTUS	exon	1531532	1531675	.	+	.	ID=IALE00000037142;Parent=IALM00000011803
contig_000191	AUGUSTUS	exon	1532397	1532525	.	+	.	ID=IALE00000037143;Parent=IALM00000011803
contig_000191	AUGUSTUS	CDS	1500437	1500450	0.66	+	0	ID=IALC00000037136;Parent=IALM00000011803
contig_000191	AUGUSTUS	CDS	1500516	1500803	1	+	1	ID=IALC00000037137;Parent=IALM00000011803
contig_000191	AUGUSTUS	CDS	1500919	1501101	1	+	1	ID=IALC00000037138;Parent=IALM00000011803
contig_000191	AUGUSTUS	CDS	1516219	1516394	0.99	+	1	ID=IALC00000037139;Parent=IALM00000011803
contig_000191	AUGUSTUS	CDS	1516462	1516568	1	+	2	ID=IALC00000037140;Parent=IALM00000011803
contig_000191	AUGUSTUS	CDS	1526138	1526326	1	+	0	ID=IALC00000037141;Parent=IALM00000011803
contig_000191	AUGUSTUS	CDS	1531532	1531675	1	+	0	ID=IALC00000037142;Parent=IALM00000011803
contig_000191	AUGUSTUS	CDS	1532397	1532525	0.99	+	0	ID=IALC00000037143;Parent=IALM00000011803
contig_000191	AUGUSTUS	intron	1500451	1500515	0.66	+	.	ID=IALI00000025350;Parent=IALM00000011803
contig_000191	AUGUSTUS	intron	1500804	1500918	1	+	.	ID=IALI00000025351;Parent=IALM00000011803
contig_000191	AUGUSTUS	intron	1501102	1516218	0.98	+	.	ID=IALI00000025352;Parent=IALM00000011803
contig_000191	AUGUSTUS	intron	1516395	1516461	1	+	.	ID=IALI00000025353;Parent=IALM00000011803
contig_000191	AUGUSTUS	intron	1516569	1526137	1	+	.	ID=IALI00000025354;Parent=IALM00000011803
contig_000191	AUGUSTUS	intron	1526327	1531531	1	+	.	ID=IALI00000025355;Parent=IALM00000011803
contig_000191	AUGUSTUS	intron	1531676	1532396	1	+	.	ID=IALI00000025356;Parent=IALM00000011803
contig_000191	AUGUSTUS	start_codon	1500437	1500439	.	+	0	ID=IALS00000011776;Parent=IALM00000011803
contig_000191	AUGUSTUS	stop_codon	1532523	1532525	.	+	0	ID=IALST00000011783;Parent=IALM00000011803
contig_000191	GeneMark.hmm3	mRNA	1500610	1501105	.	+	.	ID=IALM00000011804;Parent=IAL_10568;Dbxref=InterPro:IPR006153,InterPro:IPR051843,InterPro:IPR038770;gO_terms=GO:0002682,GO:0002684,GO:0002761,GO:0002763,GO:0002790,GO:0002791,GO:0003008,GO:0003014,GO:0003096,GO:0003674,GO:0005215,GO:0005451,GO:0005488,GO:0005515,GO:0005575,GO:0005622,GO:0005623,GO:0005737,GO:0005739,GO:0005740,GO:0005743,GO:0005768,GO:0005794,GO:0005886,GO:0005903,GO:0005929,GO:0006810,GO:0006811,GO:0006812,GO:0006813,GO:0006814,GO:0006873,GO:0006885,GO:0006897,GO:0006898,GO:0006928,GO:0008021,GO:0008104,GO:0008150,GO:0008324,GO:0009306,GO:0009987,GO:0010008,GO:0010348,GO:0010646,GO:0010720,GO:0010817,GO:0012505,GO:0012506,GO:0015031,GO:0015075,GO:0015077,GO:0015078,GO:0015079,GO:0015081,GO:0015291,GO:0015297,GO:0015298,GO:0015299,GO:0015318,GO:0015385,GO:0015491,GO:0015672,GO:0015833,GO:0016020,GO:0016192,GO:0016323,GO:0019725,GO:0019866,GO:0022804,GO:0022821,GO:0022857,GO:0022890,GO:0023051,GO:0030001,GO:0030003,GO:0030004,GO:0030133,GO:0030317,GO:0030641,GO:0030658,GO:0030659,GO:0030672,GO:0031090,GO:0031410,GO:0031514,GO:0031966,GO:0031967,GO:0031975,GO:0031982,GO:0032501,GO:0032879,GO:0032880,GO:0032940,GO:0033036,GO:0034220,GO:0035725,GO:0036126,GO:0040011,GO:0042592,GO:0042802,GO:0042886,GO:0042995,GO:0043226,GO:0043227,GO:0043229,GO:0043231,GO:0044422,GO:0044424,GO:0044425,GO:0044429,GO:0044433,GO:0044440,GO:0044441,GO:0044444,GO:0044446,GO:0044456,GO:0044459,GO:0044463,GO:0044464,GO:0045184,GO:0045202,GO:0045595,GO:0045597,GO:0045637,GO:0045639,GO:0045670,GO:0045672,GO:0046873,GO:0046883,GO:0046903,GO:0048518,GO:0048522,GO:0048583,GO:0048870,GO:0048878,GO:0050708,GO:0050789,GO:0050793,GO:0050794,GO:0050796,GO:0050801,GO:0051046,GO:0051049,GO:0051094,GO:0051179,GO:0051223,GO:0051234,GO:0051239,GO:0051240,GO:0051453,GO:0051674,GO:0055067,GO:0055080,GO:0055082,GO:0055085,GO:0060284,GO:0060341,GO:0061178,GO:0065007,GO:0065008,GO:0070201,GO:0070382,GO:0071702,GO:0071705,GO:0071804,GO:0071805,GO:0071944,GO:0072583,GO:0090087,GO:0090276,GO:0097223,GO:0097228,GO:0097458,GO:0097708,GO:0097722,GO:0097729,GO:0098588,GO:0098590,GO:0098655,GO:0098657,GO:0098660,GO:0098662,GO:0098771,GO:0098793,GO:0098805,GO:0098862,GO:0099501,GO:0099503,GO:0099516,GO:0120025,GO:0120038,GO:1902105,GO:1902107,GO:1902600,GO:1903010,GO:1903012,GO:1903530,GO:1903706,GO:1903708,GO:2000026,GO:2001204,GO:2001206-GO:0006812;desc=Solute proton antiporter activity. It is involved in the biological process described with transmembrane transport
contig_000191	GeneMark.hmm3	exon	1500610	1500803	0	+	.	ID=IALE00000037144;Parent=IALM00000011804
contig_000191	GeneMark.hmm3	exon	1500919	1501105	0	+	.	ID=IALE00000037145;Parent=IALM00000011804
contig_000191	GeneMark.hmm3	CDS	1500610	1500803	.	+	0	ID=IALC00000037144;Parent=IALM00000011804
contig_000191	GeneMark.hmm3	CDS	1500919	1501105	.	+	1	ID=IALC00000037145;Parent=IALM00000011804
contig_000191	GeneMark.hmm3	intron	1500804	1500918	.	+	1	ID=IALI00000025357;Parent=IALM00000011804
contig_000191	GeneMark.hmm3	start_codon	1500610	1500612	.	+	0	ID=IALS00000011777;Parent=IALM00000011804
contig_000191	GeneMark.hmm3	stop_codon	1501103	1501105	.	+	0	ID=IALST00000011784;Parent=IALM00000011804
contig_000191	AUGUSTUS	gene	1547285	1548922	.	-	.	ID=IAL_10569
contig_000191	AUGUSTUS	mRNA	1547285	1548922	0.49	-	.	ID=IALM00000011805;Parent=IAL_10569;Dbxref=InterPro:IPR018289;desc=MULE transposase domain
contig_000191	AUGUSTUS	exon	1547285	1547702	.	-	.	ID=IALE00000037146;Parent=IALM00000011805
contig_000191	AUGUSTUS	exon	1547916	1548097	.	-	.	ID=IALE00000037147;Parent=IALM00000011805
contig_000191	AUGUSTUS	exon	1548155	1548521	.	-	.	ID=IALE00000037148;Parent=IALM00000011805
contig_000191	AUGUSTUS	exon	1548582	1548922	.	-	.	ID=IALE00000037149;Parent=IALM00000011805
contig_000191	AUGUSTUS	CDS	1547285	1547702	0.92	-	1	ID=IALC00000037146;Parent=IALM00000011805
contig_000191	AUGUSTUS	CDS	1547916	1548097	1	-	0	ID=IALC00000037147;Parent=IALM00000011805
contig_000191	AUGUSTUS	CDS	1548155	1548521	1	-	1	ID=IALC00000037148;Parent=IALM00000011805
contig_000191	AUGUSTUS	CDS	1548582	1548922	0.53	-	0	ID=IALC00000037149;Parent=IALM00000011805
contig_000191	AUGUSTUS	intron	1547703	1547915	1	-	.	ID=IALI00000025358;Parent=IALM00000011805
contig_000191	AUGUSTUS	intron	1548098	1548154	1	-	.	ID=IALI00000025359;Parent=IALM00000011805
contig_000191	AUGUSTUS	intron	1548522	1548581	1	-	.	ID=IALI00000025360;Parent=IALM00000011805
contig_000191	AUGUSTUS	start_codon	1548920	1548922	.	-	0	ID=IALS00000011778;Parent=IALM00000011805
contig_000191	AUGUSTUS	stop_codon	1547285	1547287	.	-	0	ID=IALST00000011785;Parent=IALM00000011805
contig_000191	AUGUSTUS	gene	1554510	1555420	.	+	.	ID=IAL_10570
contig_000191	AUGUSTUS	mRNA	1554510	1555420	0.75	+	.	ID=IALM00000011806;Parent=IAL_10570;Dbxref=InterPro:IPR051843;gO_terms=GO:0002682,GO:0002684,GO:0002761,GO:0002763,GO:0002790,GO:0002791,GO:0003008,GO:0003014,GO:0003096,GO:0003674,GO:0005215,GO:0005451,GO:0005488,GO:0005515,GO:0005575,GO:0005622,GO:0005623,GO:0005737,GO:0005739,GO:0005740,GO:0005743,GO:0005768,GO:0005794,GO:0005886,GO:0005903,GO:0005929,GO:0006810,GO:0006811,GO:0006812,GO:0006813,GO:0006814,GO:0006873,GO:0006885,GO:0006897,GO:0006898,GO:0006928,GO:0008021,GO:0008104,GO:0008150,GO:0008324,GO:0009306,GO:0009987,GO:0010008,GO:0010348,GO:0010646,GO:0010720,GO:0010817,GO:0012505,GO:0012506,GO:0015031,GO:0015075,GO:0015077,GO:0015078,GO:0015079,GO:0015081,GO:0015291,GO:0015297,GO:0015298,GO:0015299,GO:0015318,GO:0015385,GO:0015491,GO:0015672,GO:0015833,GO:0016020,GO:0016192,GO:0016323,GO:0019725,GO:0019866,GO:0022804,GO:0022821,GO:0022857,GO:0022890,GO:0023051,GO:0030001,GO:0030003,GO:0030004,GO:0030133,GO:0030317,GO:0030641,GO:0030658,GO:0030659,GO:0030672,GO:0031090,GO:0031410,GO:0031514,GO:0031966,GO:0031967,GO:0031975,GO:0031982,GO:0032501,GO:0032879,GO:0032880,GO:0032940,GO:0033036,GO:0034220,GO:0035725,GO:0036126,GO:0040011,GO:0042592,GO:0042802,GO:0042886,GO:0042995,GO:0043226,GO:0043227,GO:0043229,GO:0043231,GO:0044422,GO:0044424,GO:0044425,GO:0044429,GO:0044433,GO:0044440,GO:0044441,GO:0044444,GO:0044446,GO:0044456,GO:0044459,GO:0044463,GO:0044464,GO:0045184,GO:0045202,GO:0045595,GO:0045597,GO:0045637,GO:0045639,GO:0045670,GO:0045672,GO:0046873,GO:0046883,GO:0046903,GO:0048518,GO:0048522,GO:0048583,GO:0048870,GO:0048878,GO:0050708,GO:0050789,GO:0050793,GO:0050794,GO:0050796,GO:0050801,GO:0051046,GO:0051049,GO:0051094,GO:0051179,GO:0051223,GO:0051234,GO:0051239,GO:0051240,GO:0051453,GO:0051674,GO:0055067,GO:0055080,GO:0055082,GO:0055085,GO:0060284,GO:0060341,GO:0061178,GO:0065007,GO:0065008,GO:0070201,GO:0070382,GO:0071702,GO:0071705,GO:0071804,GO:0071805,GO:0071944,GO:0072583,GO:0090087,GO:0090276,GO:0097223,GO:0097228,GO:0097458,GO:0097708,GO:0097722,GO:0097729,GO:0098588,GO:0098590,GO:0098655,GO:0098657,GO:0098660,GO:0098662,GO:0098771,GO:0098793,GO:0098805,GO:0098862,GO:0099501,GO:0099503,GO:0099516,GO:0120025,GO:0120038,GO:1902105,GO:1902107,GO:1902600,GO:1903010,GO:1903012,GO:1903530,GO:1903706,GO:1903708,GO:2000026,GO:2001204,GO:2001206;desc=Solute proton antiporter activity. It is involved in the biological process described with transmembrane transport
contig_000191	AUGUSTUS	exon	1554510	1554557	.	+	.	ID=IALE00000037150;Parent=IALM00000011806
contig_000191	AUGUSTUS	exon	1555094	1555420	.	+	.	ID=IALE00000037151;Parent=IALM00000011806
contig_000191	AUGUSTUS	CDS	1554510	1554557	0.75	+	0	ID=IALC00000037150;Parent=IALM00000011806
contig_000191	AUGUSTUS	CDS	1555094	1555420	1	+	0	ID=IALC00000037151;Parent=IALM00000011806
contig_000191	AUGUSTUS	intron	1554558	1555093	0.75	+	.	ID=IALI00000025361;Parent=IALM00000011806
contig_000191	AUGUSTUS	start_codon	1554510	1554512	.	+	0	ID=IALS00000011779;Parent=IALM00000011806
contig_000191	AUGUSTUS	stop_codon	1555418	1555420	.	+	0	ID=IALST00000011786;Parent=IALM00000011806
contig_000191	AUGUSTUS	gene	1658086	1658778	.	+	.	ID=IAL_10571
contig_000191	AUGUSTUS	mRNA	1658086	1658778	0.92	+	.	ID=IALM00000011807;Parent=IAL_10571;Dbxref=InterPro:IPR002557,InterPro:IPR036508;gO_terms=GO:0005576,GO:0008061;desc=Chitin binding. It is involved in the biological process described with chitin metabolic process
contig_000191	AUGUSTUS	exon	1658086	1658095	.	+	.	ID=IALE00000037152;Parent=IALM00000011807
contig_000191	AUGUSTUS	exon	1658162	1658778	.	+	.	ID=IALE00000037153;Parent=IALM00000011807
contig_000191	AUGUSTUS	CDS	1658086	1658095	0.94	+	0	ID=IALC00000037152;Parent=IALM00000011807
contig_000191	AUGUSTUS	CDS	1658162	1658778	0.92	+	2	ID=IALC00000037153;Parent=IALM00000011807
contig_000191	AUGUSTUS	intron	1658096	1658161	0.94	+	.	ID=IALI00000025362;Parent=IALM00000011807
contig_000191	AUGUSTUS	start_codon	1658086	1658088	.	+	0	ID=IALS00000011780;Parent=IALM00000011807
contig_000191	AUGUSTUS	stop_codon	1658776	1658778	.	+	0	ID=IALST00000011787;Parent=IALM00000011807
contig_000191	AUGUSTUS	gene	1679762	1680256	.	+	.	ID=IAL_10572
contig_000191	AUGUSTUS	mRNA	1679762	1680256	1	+	.	ID=IALM00000011808;Parent=IAL_10572;gO_terms=GO:0003674,GO:0005102,GO:0005125,GO:0005488,GO:0005515,GO:0007154,GO:0007165,GO:0008150,GO:0009966,GO:0009987,GO:0010469,GO:0010646,GO:0023051,GO:0023052,GO:0030545,GO:0048018,GO:0048583,GO:0050789,GO:0050794,GO:0050896,GO:0051716,GO:0065007,GO:0065009,GO:0098772
contig_000191	AUGUSTUS	exon	1679762	1680256	.	+	.	ID=IALE00000037154;Parent=IALM00000011808
contig_000191	AUGUSTUS	CDS	1679762	1680256	1	+	0	ID=IALC00000037154;Parent=IALM00000011808
contig_000191	AUGUSTUS	start_codon	1679762	1679764	.	+	0	ID=IALS00000011781;Parent=IALM00000011808
contig_000191	AUGUSTUS	stop_codon	1680254	1680256	.	+	0	ID=IALST00000011788;Parent=IALM00000011808
contig_000191	AUGUSTUS	gene	1695396	1758462	.	-	.	ID=IAL_10573
contig_000191	AUGUSTUS	mRNA	1695396	1758462	.	-	.	ID=IALM00000011809;Parent=IAL_10573;Dbxref=InterPro:IPR007110,InterPro:IPR036179,InterPro:IPR013783,InterPro:IPR050958,InterPro:IPR003598,InterPro:IPR013098,InterPro:IPR003599;gO_terms=GO:0001654,GO:0001745,GO:0001751,GO:0001752,GO:0001754,GO:0003008,GO:0005575,GO:0005623,GO:0005886,GO:0005911,GO:0005918,GO:0007043,GO:0007155,GO:0007156,GO:0007275,GO:0007399,GO:0007423,GO:0007465,GO:0007610,GO:0007611,GO:0007613,GO:0007616,GO:0008150,GO:0009636,GO:0009653,GO:0009887,GO:0009987,GO:0010033,GO:0016020,GO:0016043,GO:0019897,GO:0019898,GO:0019991,GO:0022008,GO:0022607,GO:0022610,GO:0030054,GO:0030154,GO:0030182,GO:0030534,GO:0032501,GO:0032502,GO:0034329,GO:0034330,GO:0042221,GO:0042493,GO:0042706,GO:0043296,GO:0043297,GO:0044085,GO:0044425,GO:0044459,GO:0044464,GO:0045165,GO:0045216,GO:0045466,GO:0045471,GO:0046530,GO:0046552,GO:0046677,GO:0048149,GO:0048513,GO:0048592,GO:0048663,GO:0048699,GO:0048731,GO:0048749,GO:0048856,GO:0048869,GO:0050877,GO:0050890,GO:0050896,GO:0070160,GO:0071840,GO:0071944,GO:0090596,GO:0097305,GO:0098609,GO:0098742,GO:1901700;desc=Immunoglobulin C-2 Type
contig_000191	AUGUSTUS	exon	1695396	1695617	.	-	.	ID=IALE00000037155;Parent=IALM00000011809
contig_000191	AUGUSTUS	exon	1701866	1702046	.	-	.	ID=IALE00000037156;Parent=IALM00000011809
contig_000191	AUGUSTUS	exon	1711751	1711872	.	-	.	ID=IALE00000037157;Parent=IALM00000011809
contig_000191	AUGUSTUS	exon	1721816	1721913	.	-	.	ID=IALE00000037158;Parent=IALM00000011809
contig_000191	AUGUSTUS	exon	1724035	1724185	.	-	.	ID=IALE00000037159;Parent=IALM00000011809
contig_000191	AUGUSTUS	exon	1740950	1741071	.	-	.	ID=IALE00000037160;Parent=IALM00000011809
contig_000191	AUGUSTUS	exon	1741137	1741337	.	-	.	ID=IALE00000037161;Parent=IALM00000011809
contig_000191	AUGUSTUS	exon	1758438	1758462	.	-	.	ID=IALE00000037162;Parent=IALM00000011809
contig_000191	AUGUSTUS	CDS	1695396	1695617	0.99	-	0	ID=IALC00000037155;Parent=IALM00000011809
contig_000191	AUGUSTUS	CDS	1701866	1702046	1	-	1	ID=IALC00000037156;Parent=IALM00000011809
contig_000191	AUGUSTUS	CDS	1711751	1711872	1	-	0	ID=IALC00000037157;Parent=IALM00000011809
contig_000191	AUGUSTUS	CDS	1721816	1721913	1	-	2	ID=IALC00000037158;Parent=IALM00000011809
contig_000191	AUGUSTUS	CDS	1724035	1724185	1	-	0	ID=IALC00000037159;Parent=IALM00000011809
contig_000191	AUGUSTUS	CDS	1740950	1741071	1	-	2	ID=IALC00000037160;Parent=IALM00000011809
contig_000191	AUGUSTUS	CDS	1741137	1741337	1	-	2	ID=IALC00000037161;Parent=IALM00000011809
contig_000191	AUGUSTUS	CDS	1758438	1758462	0.01	-	0	ID=IALC00000037162;Parent=IALM00000011809
contig_000191	AUGUSTUS	intron	1695618	1701865	.	-	.	ID=IALI00000025363;Parent=IALM00000011809
contig_000191	AUGUSTUS	intron	1702047	1711750	1	-	.	ID=IALI00000025364;Parent=IALM00000011809
contig_000191	AUGUSTUS	intron	1711873	1721815	1	-	.	ID=IALI00000025365;Parent=IALM00000011809
contig_000191	AUGUSTUS	intron	1721914	1724034	1	-	.	ID=IALI00000025366;Parent=IALM00000011809
contig_000191	AUGUSTUS	intron	1724186	1740949	1	-	.	ID=IALI00000025367;Parent=IALM00000011809
contig_000191	AUGUSTUS	intron	1741072	1741136	1	-	.	ID=IALI00000025368;Parent=IALM00000011809
contig_000191	AUGUSTUS	intron	1741338	1758437	0.01	-	.	ID=IALI00000025369;Parent=IALM00000011809
contig_000191	AUGUSTUS	start_codon	1758460	1758462	.	-	0	ID=IALS00000011782;Parent=IALM00000011809
contig_000191	AUGUSTUS	stop_codon	1695396	1695398	.	-	0	ID=IALST00000011789;Parent=IALM00000011809
contig_000191	AUGUSTUS	gene	1764590	1769193	.	+	.	ID=IAL_10574
contig_000191	AUGUSTUS	mRNA	1764590	1769193	0.31	+	.	ID=IALM00000011810;Parent=IAL_10574
contig_000191	AUGUSTUS	exon	1764590	1764608	.	+	.	ID=IALE00000037163;Parent=IALM00000011810
contig_000191	AUGUSTUS	exon	1767855	1768037	.	+	.	ID=IALE00000037164;Parent=IALM00000011810
contig_000191	AUGUSTUS	exon	1768985	1769193	.	+	.	ID=IALE00000037165;Parent=IALM00000011810
contig_000191	AUGUSTUS	CDS	1764590	1764608	0.44	+	0	ID=IALC00000037163;Parent=IALM00000011810
contig_000191	AUGUSTUS	CDS	1767855	1768037	0.38	+	2	ID=IALC00000037164;Parent=IALM00000011810
contig_000191	AUGUSTUS	CDS	1768985	1769193	0.95	+	2	ID=IALC00000037165;Parent=IALM00000011810
contig_000191	AUGUSTUS	intron	1764609	1767854	0.4	+	.	ID=IALI00000025370;Parent=IALM00000011810
contig_000191	AUGUSTUS	intron	1768038	1768984	0.71	+	.	ID=IALI00000025371;Parent=IALM00000011810
contig_000191	AUGUSTUS	start_codon	1764590	1764592	.	+	0	ID=IALS00000011783;Parent=IALM00000011810
contig_000191	AUGUSTUS	stop_codon	1769191	1769193	.	+	0	ID=IALST00000011790;Parent=IALM00000011810
contig_000191	AUGUSTUS	gene	1817009	1819531	.	+	.	ID=IAL_10575
contig_000191	AUGUSTUS	mRNA	1817009	1819531	0.38	+	.	ID=IALM00000011811;Parent=IAL_10575;Dbxref=InterPro:IPR040676;desc=Pao retrotransposon peptidase
contig_000191	AUGUSTUS	exon	1817009	1817060	.	+	.	ID=IALE00000037166;Parent=IALM00000011811
contig_000191	AUGUSTUS	exon	1817770	1818542	.	+	.	ID=IALE00000037167;Parent=IALM00000011811
contig_000191	AUGUSTUS	exon	1819250	1819531	.	+	.	ID=IALE00000037168;Parent=IALM00000011811
contig_000191	AUGUSTUS	CDS	1817009	1817060	0.72	+	0	ID=IALC00000037166;Parent=IALM00000011811
contig_000191	AUGUSTUS	CDS	1817770	1818542	0.53	+	2	ID=IALC00000037167;Parent=IALM00000011811
contig_000191	AUGUSTUS	CDS	1819250	1819531	0.75	+	0	ID=IALC00000037168;Parent=IALM00000011811
contig_000191	AUGUSTUS	intron	1817061	1817769	0.57	+	.	ID=IALI00000025372;Parent=IALM00000011811
contig_000191	AUGUSTUS	intron	1818543	1819249	0.68	+	.	ID=IALI00000025373;Parent=IALM00000011811
contig_000191	AUGUSTUS	start_codon	1817009	1817011	.	+	0	ID=IALS00000011784;Parent=IALM00000011811
contig_000191	AUGUSTUS	stop_codon	1819529	1819531	.	+	0	ID=IALST00000011791;Parent=IALM00000011811
contig_000191	AUGUSTUS	gene	1825786	1826295	.	-	.	ID=IAL_10576
contig_000191	AUGUSTUS	mRNA	1825786	1826295	1	-	.	ID=IALM00000011812;Parent=IAL_10576;Dbxref=InterPro:IPR055469;desc=retrotransposable element Tf2 155 kDa protein type 1-like
contig_000191	AUGUSTUS	exon	1825786	1826295	.	-	.	ID=IALE00000037169;Parent=IALM00000011812
contig_000191	AUGUSTUS	CDS	1825786	1826295	1	-	0	ID=IALC00000037169;Parent=IALM00000011812
contig_000191	AUGUSTUS	start_codon	1826293	1826295	.	-	0	ID=IALS00000011785;Parent=IALM00000011812
contig_000191	AUGUSTUS	stop_codon	1825786	1825788	.	-	0	ID=IALST00000011792;Parent=IALM00000011812
contig_000191	AUGUSTUS	gene	1962643	1963289	.	-	.	ID=IAL_10577
contig_000191	AUGUSTUS	mRNA	1962643	1963289	0.96	-	.	ID=IALM00000011813;Parent=IAL_10577
contig_000191	AUGUSTUS	exon	1962643	1962686	.	-	.	ID=IALE00000037170;Parent=IALM00000011813
contig_000191	AUGUSTUS	exon	1962743	1963289	.	-	.	ID=IALE00000037171;Parent=IALM00000011813
contig_000191	AUGUSTUS	CDS	1962643	1962686	0.96	-	2	ID=IALC00000037170;Parent=IALM00000011813
contig_000191	AUGUSTUS	CDS	1962743	1963289	0.98	-	0	ID=IALC00000037171;Parent=IALM00000011813
contig_000191	AUGUSTUS	intron	1962687	1962742	0.96	-	.	ID=IALI00000025374;Parent=IALM00000011813
contig_000191	AUGUSTUS	start_codon	1963287	1963289	.	-	0	ID=IALS00000011786;Parent=IALM00000011813
contig_000191	AUGUSTUS	stop_codon	1962643	1962645	.	-	0	ID=IALST00000011793;Parent=IALM00000011813
contig_000191	AUGUSTUS	gene	1987033	1988259	.	-	.	ID=IAL_10578
contig_000191	AUGUSTUS	mRNA	1987033	1988259	0.89	-	.	ID=IALM00000011814;Parent=IAL_10578;Dbxref=InterPro:IPR009882;desc=Gypsy protein
contig_000191	AUGUSTUS	exon	1987033	1988259	.	-	.	ID=IALE00000037172;Parent=IALM00000011814
contig_000191	AUGUSTUS	CDS	1987033	1988259	0.89	-	0	ID=IALC00000037172;Parent=IALM00000011814
contig_000191	AUGUSTUS	start_codon	1988257	1988259	.	-	0	ID=IALS00000011787;Parent=IALM00000011814
contig_000191	AUGUSTUS	stop_codon	1987033	1987035	.	-	0	ID=IALST00000011794;Parent=IALM00000011814
contig_000192	AUGUSTUS	gene	18101	18310	.	+	.	ID=IAL_10579
contig_000192	AUGUSTUS	mRNA	18101	18310	0.92	+	.	ID=IALM00000011815;Parent=IAL_10579
contig_000192	AUGUSTUS	exon	18101	18310	.	+	.	ID=IALE00000037173;Parent=IALM00000011815
contig_000192	AUGUSTUS	CDS	18101	18310	0.92	+	0	ID=IALC00000037173;Parent=IALM00000011815
contig_000192	AUGUSTUS	start_codon	18101	18103	.	+	0	ID=IALS00000011788;Parent=IALM00000011815
contig_000192	AUGUSTUS	stop_codon	18308	18310	.	+	0	ID=IALST00000011795;Parent=IALM00000011815
contig_000192	AUGUSTUS	gene	40708	40917	.	+	.	ID=IAL_10580
contig_000192	AUGUSTUS	mRNA	40708	40917	0.63	+	.	ID=IALM00000011816;Parent=IAL_10580
contig_000192	AUGUSTUS	exon	40708	40917	.	+	.	ID=IALE00000037174;Parent=IALM00000011816
contig_000192	AUGUSTUS	CDS	40708	40917	0.63	+	0	ID=IALC00000037174;Parent=IALM00000011816
contig_000192	AUGUSTUS	start_codon	40708	40710	.	+	0	ID=IALS00000011789;Parent=IALM00000011816
contig_000192	AUGUSTUS	stop_codon	40915	40917	.	+	0	ID=IALST00000011796;Parent=IALM00000011816
contig_000192	AUGUSTUS	gene	94516	97706	.	+	.	ID=IAL_10581
contig_000192	AUGUSTUS	mRNA	94516	97706	0.7	+	.	ID=IALM00000011817;Parent=IAL_10581
contig_000192	AUGUSTUS	exon	94516	94620	.	+	.	ID=IALE00000037175;Parent=IALM00000011817
contig_000192	AUGUSTUS	exon	95150	95536	.	+	.	ID=IALE00000037176;Parent=IALM00000011817
contig_000192	AUGUSTUS	exon	97152	97706	.	+	.	ID=IALE00000037177;Parent=IALM00000011817
contig_000192	AUGUSTUS	CDS	94516	94620	0.94	+	0	ID=IALC00000037175;Parent=IALM00000011817
contig_000192	AUGUSTUS	CDS	95150	95536	0.74	+	0	ID=IALC00000037176;Parent=IALM00000011817
contig_000192	AUGUSTUS	CDS	97152	97706	0.74	+	0	ID=IALC00000037177;Parent=IALM00000011817
contig_000192	AUGUSTUS	intron	94621	95149	0.94	+	.	ID=IALI00000025375;Parent=IALM00000011817
contig_000192	AUGUSTUS	intron	95537	97151	0.74	+	.	ID=IALI00000025376;Parent=IALM00000011817
contig_000192	AUGUSTUS	start_codon	94516	94518	.	+	0	ID=IALS00000011790;Parent=IALM00000011817
contig_000192	AUGUSTUS	stop_codon	97704	97706	.	+	0	ID=IALST00000011797;Parent=IALM00000011817
contig_000192	AUGUSTUS	gene	152047	152649	.	-	.	ID=IAL_10582
contig_000192	AUGUSTUS	mRNA	152047	152649	0.96	-	.	ID=IALM00000011818;Parent=IAL_10582;Dbxref=InterPro:IPR012337,InterPro:IPR036397,InterPro:IPR050951,InterPro:IPR001584;gO_terms=GO:0003676,GO:0015074;desc=K02A2.6-like
contig_000192	AUGUSTUS	exon	152047	152649	.	-	.	ID=IALE00000037178;Parent=IALM00000011818
contig_000192	AUGUSTUS	CDS	152047	152649	0.96	-	0	ID=IALC00000037178;Parent=IALM00000011818
contig_000192	AUGUSTUS	start_codon	152647	152649	.	-	0	ID=IALS00000011791;Parent=IALM00000011818
contig_000192	AUGUSTUS	stop_codon	152047	152049	.	-	0	ID=IALST00000011798;Parent=IALM00000011818
contig_000192	AUGUSTUS	gene	152759	154357	.	-	.	ID=IAL_10583
contig_000192	AUGUSTUS	mRNA	152759	154357	0.48	-	.	ID=IALM00000011819;Parent=IAL_10583;Dbxref=InterPro:IPR041588,InterPro:IPR043128,InterPro:IPR000477,InterPro:IPR041373,InterPro:IPR043502,InterPro:IPR050951;desc=K02A2.6-like
contig_000192	AUGUSTUS	exon	152759	154357	.	-	.	ID=IALE00000037179;Parent=IALM00000011819
contig_000192	AUGUSTUS	CDS	152759	154357	0.48	-	0	ID=IALC00000037179;Parent=IALM00000011819
contig_000192	AUGUSTUS	start_codon	154355	154357	.	-	0	ID=IALS00000011792;Parent=IALM00000011819
contig_000192	AUGUSTUS	stop_codon	152759	152761	.	-	0	ID=IALST00000011799;Parent=IALM00000011819
contig_000194	AUGUSTUS	gene	39173	40177	.	-	.	ID=IAL_10584
contig_000194	AUGUSTUS	mRNA	39173	40177	0.77	-	.	ID=IALM00000011820;Parent=IAL_10584;Dbxref=InterPro:IPR001584,InterPro:IPR012337,InterPro:IPR036397,InterPro:IPR040676;gO_terms=GO:0015074,GO:0003676;desc=Pao retrotransposon peptidase
contig_000194	AUGUSTUS	exon	39173	40177	.	-	.	ID=IALE00000037180;Parent=IALM00000011820
contig_000194	AUGUSTUS	CDS	39173	40177	0.77	-	0	ID=IALC00000037180;Parent=IALM00000011820
contig_000194	AUGUSTUS	start_codon	40175	40177	.	-	0	ID=IALS00000011793;Parent=IALM00000011820
contig_000194	AUGUSTUS	stop_codon	39173	39175	.	-	0	ID=IALST00000011800;Parent=IALM00000011820
contig_000194	AUGUSTUS	gene	39173	44489	.	-	.	ID=IAL_10585
contig_000194	AUGUSTUS	mRNA	39173	44489	0.12	-	.	ID=IALM00000011821;Parent=IAL_10585;Dbxref=InterPro:IPR040676,InterPro:IPR005312,InterPro:IPR008042;desc=Putative peptidase (DUF1758)
contig_000194	AUGUSTUS	exon	39173	39641	.	-	.	ID=IALE00000037181;Parent=IALM00000011821
contig_000194	AUGUSTUS	exon	40724	40922	.	-	.	ID=IALE00000037182;Parent=IALM00000011821
contig_000194	AUGUSTUS	exon	41021	41902	.	-	.	ID=IALE00000037183;Parent=IALM00000011821
contig_000194	AUGUSTUS	exon	42257	44489	.	-	.	ID=IALE00000037184;Parent=IALM00000011821
contig_000194	AUGUSTUS	CDS	39173	39641	0.25	-	1	ID=IALC00000037181;Parent=IALM00000011821
contig_000194	AUGUSTUS	CDS	40724	40922	0.23	-	2	ID=IALC00000037182;Parent=IALM00000011821
contig_000194	AUGUSTUS	CDS	41021	41902	0.56	-	2	ID=IALC00000037183;Parent=IALM00000011821
contig_000194	AUGUSTUS	CDS	42257	44489	0.76	-	0	ID=IALC00000037184;Parent=IALM00000011821
contig_000194	AUGUSTUS	intron	39642	40723	0.2	-	.	ID=IALI00000025377;Parent=IALM00000011821
contig_000194	AUGUSTUS	intron	40923	41020	0.78	-	.	ID=IALI00000025378;Parent=IALM00000011821
contig_000194	AUGUSTUS	intron	41903	42256	0.47	-	.	ID=IALI00000025379;Parent=IALM00000011821
contig_000194	AUGUSTUS	start_codon	44487	44489	.	-	0	ID=IALS00000011794;Parent=IALM00000011821
contig_000194	AUGUSTUS	stop_codon	39173	39175	.	-	0	ID=IALST00000011801;Parent=IALM00000011821
contig_000194	AUGUSTUS	gene	40842	44489	.	-	.	ID=IAL_10586
contig_000194	AUGUSTUS	mRNA	40842	44489	0.9	-	.	ID=IALM00000011822;Parent=IAL_10586;Dbxref=InterPro:IPR005312,InterPro:IPR008042,InterPro:IPR043502;desc=Putative peptidase (DUF1758)
contig_000194	AUGUSTUS	exon	40842	44489	.	-	.	ID=IALE00000037185;Parent=IALM00000011822
contig_000194	AUGUSTUS	CDS	40842	44489	0.9	-	0	ID=IALC00000037185;Parent=IALM00000011822
contig_000194	AUGUSTUS	start_codon	44487	44489	.	-	0	ID=IALS00000011795;Parent=IALM00000011822
contig_000194	AUGUSTUS	stop_codon	40842	40844	.	-	0	ID=IALST00000011802;Parent=IALM00000011822
contig_000194	AUGUSTUS	gene	56993	57946	.	+	.	ID=IAL_10587
contig_000194	AUGUSTUS	mRNA	56993	57946	0.94	+	.	ID=IALM00000011823;Parent=IAL_10587;Dbxref=InterPro:IPR006578,InterPro:IPR039353;desc=BESS motif
contig_000194	AUGUSTUS	exon	56993	57466	.	+	.	ID=IALE00000037186;Parent=IALM00000011823
contig_000194	AUGUSTUS	exon	57537	57842	.	+	.	ID=IALE00000037187;Parent=IALM00000011823
contig_000194	AUGUSTUS	exon	57905	57946	.	+	.	ID=IALE00000037188;Parent=IALM00000011823
contig_000194	AUGUSTUS	CDS	56993	57466	1	+	0	ID=IALC00000037186;Parent=IALM00000011823
contig_000194	AUGUSTUS	CDS	57537	57842	0.94	+	0	ID=IALC00000037187;Parent=IALM00000011823
contig_000194	AUGUSTUS	CDS	57905	57946	0.94	+	0	ID=IALC00000037188;Parent=IALM00000011823
contig_000194	AUGUSTUS	intron	57467	57536	1	+	.	ID=IALI00000025380;Parent=IALM00000011823
contig_000194	AUGUSTUS	intron	57843	57904	0.94	+	.	ID=IALI00000025381;Parent=IALM00000011823
contig_000194	AUGUSTUS	start_codon	56993	56995	.	+	0	ID=IALS00000011796;Parent=IALM00000011823
contig_000194	AUGUSTUS	stop_codon	57944	57946	.	+	0	ID=IALST00000011803;Parent=IALM00000011823
contig_000194	AUGUSTUS	gene	58350	58929	.	-	.	ID=IAL_10588
contig_000194	AUGUSTUS	mRNA	58350	58929	0.77	-	.	ID=IALM00000011824;Parent=IAL_10588;desc=nuclease HARBI1-like
contig_000194	AUGUSTUS	exon	58350	58495	.	-	.	ID=IALE00000037189;Parent=IALM00000011824
contig_000194	AUGUSTUS	exon	58761	58776	.	-	.	ID=IALE00000037190;Parent=IALM00000011824
contig_000194	AUGUSTUS	exon	58849	58929	.	-	.	ID=IALE00000037191;Parent=IALM00000011824
contig_000194	AUGUSTUS	CDS	58350	58495	0.88	-	2	ID=IALC00000037189;Parent=IALM00000011824
contig_000194	AUGUSTUS	CDS	58761	58776	1	-	0	ID=IALC00000037190;Parent=IALM00000011824
contig_000194	AUGUSTUS	CDS	58849	58929	0.88	-	0	ID=IALC00000037191;Parent=IALM00000011824
contig_000194	AUGUSTUS	intron	58496	58760	0.88	-	.	ID=IALI00000025382;Parent=IALM00000011824
contig_000194	AUGUSTUS	intron	58777	58848	1	-	.	ID=IALI00000025383;Parent=IALM00000011824
contig_000194	AUGUSTUS	start_codon	58927	58929	.	-	0	ID=IALS00000011797;Parent=IALM00000011824
contig_000194	AUGUSTUS	stop_codon	58350	58352	.	-	0	ID=IALST00000011804;Parent=IALM00000011824
contig_000195	AUGUSTUS	gene	12670	21564	.	-	.	ID=IAL_10589
contig_000195	AUGUSTUS	mRNA	12670	21564	0.2	-	.	ID=IALM00000011825;Parent=IAL_10589
contig_000195	AUGUSTUS	exon	12670	12744	.	-	.	ID=IALE00000037192;Parent=IALM00000011825
contig_000195	AUGUSTUS	exon	20839	21564	.	-	.	ID=IALE00000037193;Parent=IALM00000011825
contig_000195	AUGUSTUS	CDS	12670	12744	0.43	-	0	ID=IALC00000037192;Parent=IALM00000011825
contig_000195	AUGUSTUS	CDS	20839	21564	0.4	-	0	ID=IALC00000037193;Parent=IALM00000011825
contig_000195	AUGUSTUS	intron	12745	20838	0.2	-	.	ID=IALI00000025384;Parent=IALM00000011825
contig_000195	AUGUSTUS	start_codon	21562	21564	.	-	0	ID=IALS00000011798;Parent=IALM00000011825
contig_000195	AUGUSTUS	stop_codon	12670	12672	.	-	0	ID=IALST00000011805;Parent=IALM00000011825
contig_000195	AUGUSTUS	gene	130490	130902	.	+	.	ID=IAL_10590
contig_000195	AUGUSTUS	mRNA	130490	130902	0.99	+	.	ID=IALM00000011826;Parent=IAL_10590;Dbxref=InterPro:IPR043502,InterPro:IPR000477;desc=Reverse transcriptase (RNA-dependent DNA polymerase)
contig_000195	AUGUSTUS	exon	130490	130580	.	+	.	ID=IALE00000037194;Parent=IALM00000011826
contig_000195	AUGUSTUS	exon	130646	130902	.	+	.	ID=IALE00000037195;Parent=IALM00000011826
contig_000195	AUGUSTUS	CDS	130490	130580	0.99	+	0	ID=IALC00000037194;Parent=IALM00000011826
contig_000195	AUGUSTUS	CDS	130646	130902	0.99	+	2	ID=IALC00000037195;Parent=IALM00000011826
contig_000195	AUGUSTUS	intron	130581	130645	0.99	+	.	ID=IALI00000025385;Parent=IALM00000011826
contig_000195	AUGUSTUS	start_codon	130490	130492	.	+	0	ID=IALS00000011799;Parent=IALM00000011826
contig_000195	AUGUSTUS	stop_codon	130900	130902	.	+	0	ID=IALST00000011806;Parent=IALM00000011826
contig_000197	AUGUSTUS	gene	85039	104389	.	+	.	ID=IAL_10591
contig_000197	AUGUSTUS	mRNA	85039	104389	0.19	+	.	ID=IALM00000011827;Parent=IAL_10591;Dbxref=InterPro:IPR029052;gO_terms=GO:0002682,GO:0002683,GO:0003674,GO:0003824,GO:0005488,GO:0005575,GO:0005576,GO:0005615,GO:0005623,GO:0005886,GO:0006139,GO:0006629,GO:0006643,GO:0006725,GO:0006753,GO:0006793,GO:0006796,GO:0006807,GO:0008081,GO:0008150,GO:0008152,GO:0008270,GO:0009056,GO:0009058,GO:0009141,GO:0009143,GO:0009966,GO:0009968,GO:0009987,GO:0010646,GO:0010648,GO:0016020,GO:0016042,GO:0016787,GO:0016788,GO:0018130,GO:0019438,GO:0019439,GO:0019637,GO:0023051,GO:0023057,GO:0031347,GO:0031348,GO:0032101,GO:0032102,GO:0034121,GO:0034122,GO:0034404,GO:0034641,GO:0034654,GO:0034655,GO:0042578,GO:0043167,GO:0043169,GO:0044237,GO:0044238,GO:0044242,GO:0044248,GO:0044249,GO:0044255,GO:0044270,GO:0044271,GO:0044281,GO:0044283,GO:0044421,GO:0044464,GO:0045088,GO:0045824,GO:0046434,GO:0046466,GO:0046483,GO:0046700,GO:0046872,GO:0046914,GO:0048519,GO:0048523,GO:0048583,GO:0048585,GO:0050727,GO:0050728,GO:0050776,GO:0050777,GO:0050789,GO:0050794,GO:0055086,GO:0065007,GO:0071704,GO:0071944,GO:0080134,GO:1901292,GO:1901360,GO:1901361,GO:1901362,GO:1901575,GO:1901576;desc=nucleoside triphosphate catabolic process
contig_000197	AUGUSTUS	exon	85039	85048	.	+	.	ID=IALE00000037196;Parent=IALM00000011827
contig_000197	AUGUSTUS	exon	85478	85546	.	+	.	ID=IALE00000037197;Parent=IALM00000011827
contig_000197	AUGUSTUS	exon	86590	86749	.	+	.	ID=IALE00000037198;Parent=IALM00000011827
contig_000197	AUGUSTUS	exon	104167	104389	.	+	.	ID=IALE00000037199;Parent=IALM00000011827
contig_000197	AUGUSTUS	CDS	85039	85048	0.19	+	0	ID=IALC00000037196;Parent=IALM00000011827
contig_000197	AUGUSTUS	CDS	85478	85546	0.99	+	2	ID=IALC00000037197;Parent=IALM00000011827
contig_000197	AUGUSTUS	CDS	86590	86749	1	+	2	ID=IALC00000037198;Parent=IALM00000011827
contig_000197	AUGUSTUS	CDS	104167	104389	1	+	1	ID=IALC00000037199;Parent=IALM00000011827
contig_000197	AUGUSTUS	intron	85049	85477	0.19	+	.	ID=IALI00000025386;Parent=IALM00000011827
contig_000197	AUGUSTUS	intron	85547	86589	1	+	.	ID=IALI00000025387;Parent=IALM00000011827
contig_000197	AUGUSTUS	intron	86750	104166	1	+	.	ID=IALI00000025388;Parent=IALM00000011827
contig_000197	AUGUSTUS	start_codon	85039	85041	.	+	0	ID=IALS00000011800;Parent=IALM00000011827
contig_000197	AUGUSTUS	stop_codon	104387	104389	.	+	0	ID=IALST00000011807;Parent=IALM00000011827
contig_000197	AUGUSTUS	gene	110701	113111	.	-	.	ID=IAL_10592
contig_000197	AUGUSTUS	mRNA	110701	113111	1	-	.	ID=IALM00000011828;Parent=IAL_10592
contig_000197	AUGUSTUS	exon	110701	111158	.	-	.	ID=IALE00000037200;Parent=IALM00000011828
contig_000197	AUGUSTUS	exon	111497	111659	.	-	.	ID=IALE00000037201;Parent=IALM00000011828
contig_000197	AUGUSTUS	exon	111723	111910	.	-	.	ID=IALE00000037202;Parent=IALM00000011828
contig_000197	AUGUSTUS	exon	111971	112127	.	-	.	ID=IALE00000037203;Parent=IALM00000011828
contig_000197	AUGUSTUS	exon	112183	112607	.	-	.	ID=IALE00000037204;Parent=IALM00000011828
contig_000197	AUGUSTUS	exon	112901	113111	.	-	.	ID=IALE00000037205;Parent=IALM00000011828
contig_000197	AUGUSTUS	CDS	110701	111158	1	-	2	ID=IALC00000037200;Parent=IALM00000011828
contig_000197	AUGUSTUS	CDS	111497	111659	1	-	0	ID=IALC00000037201;Parent=IALM00000011828
contig_000197	AUGUSTUS	CDS	111723	111910	1	-	2	ID=IALC00000037202;Parent=IALM00000011828
contig_000197	AUGUSTUS	CDS	111971	112127	1	-	0	ID=IALC00000037203;Parent=IALM00000011828
contig_000197	AUGUSTUS	CDS	112183	112607	1	-	2	ID=IALC00000037204;Parent=IALM00000011828
contig_000197	AUGUSTUS	CDS	112901	113111	1	-	0	ID=IALC00000037205;Parent=IALM00000011828
contig_000197	AUGUSTUS	intron	111159	111496	1	-	.	ID=IALI00000025389;Parent=IALM00000011828
contig_000197	AUGUSTUS	intron	111660	111722	1	-	.	ID=IALI00000025390;Parent=IALM00000011828
contig_000197	AUGUSTUS	intron	111911	111970	1	-	.	ID=IALI00000025391;Parent=IALM00000011828
contig_000197	AUGUSTUS	intron	112128	112182	1	-	.	ID=IALI00000025392;Parent=IALM00000011828
contig_000197	AUGUSTUS	intron	112608	112900	1	-	.	ID=IALI00000025393;Parent=IALM00000011828
contig_000197	AUGUSTUS	start_codon	113109	113111	.	-	0	ID=IALS00000011801;Parent=IALM00000011828
contig_000197	AUGUSTUS	stop_codon	110701	110703	.	-	0	ID=IALST00000011808;Parent=IALM00000011828
contig_000197	AUGUSTUS	gene	113225	115672	.	-	.	ID=IAL_10593
contig_000197	AUGUSTUS	mRNA	113225	115672	1	-	.	ID=IALM00000011829;Parent=IAL_10593;Dbxref=InterPro:IPR013087
contig_000197	AUGUSTUS	exon	113225	115672	.	-	.	ID=IALE00000037206;Parent=IALM00000011829
contig_000197	AUGUSTUS	CDS	113225	115672	1	-	0	ID=IALC00000037206;Parent=IALM00000011829
contig_000197	AUGUSTUS	start_codon	115670	115672	.	-	0	ID=IALS00000011802;Parent=IALM00000011829
contig_000197	AUGUSTUS	stop_codon	113225	113227	.	-	0	ID=IALST00000011809;Parent=IALM00000011829
contig_000197	AUGUSTUS	gene	126699	133200	.	+	.	ID=IAL_10594
contig_000197	AUGUSTUS	mRNA	126699	133200	0.58	+	.	ID=IALM00000011830;Parent=IAL_10594;gO_terms=GO:0002682,GO:0002683,GO:0003674,GO:0003824,GO:0005488,GO:0005575,GO:0005576,GO:0005615,GO:0005623,GO:0005886,GO:0006139,GO:0006629,GO:0006643,GO:0006725,GO:0006753,GO:0006793,GO:0006796,GO:0006807,GO:0008081,GO:0008150,GO:0008152,GO:0008270,GO:0009056,GO:0009058,GO:0009141,GO:0009143,GO:0009966,GO:0009968,GO:0009987,GO:0010646,GO:0010648,GO:0016020,GO:0016042,GO:0016787,GO:0016788,GO:0018130,GO:0019438,GO:0019439,GO:0019637,GO:0023051,GO:0023057,GO:0031347,GO:0031348,GO:0032101,GO:0032102,GO:0034121,GO:0034122,GO:0034404,GO:0034641,GO:0034654,GO:0034655,GO:0042578,GO:0043167,GO:0043169,GO:0044237,GO:0044238,GO:0044242,GO:0044248,GO:0044249,GO:0044255,GO:0044270,GO:0044271,GO:0044281,GO:0044283,GO:0044421,GO:0044464,GO:0045088,GO:0045824,GO:0046434,GO:0046466,GO:0046483,GO:0046700,GO:0046872,GO:0046914,GO:0048519,GO:0048523,GO:0048583,GO:0048585,GO:0050727,GO:0050728,GO:0050776,GO:0050777,GO:0050789,GO:0050794,GO:0055086,GO:0065007,GO:0071704,GO:0071944,GO:0080134,GO:1901292,GO:1901360,GO:1901361,GO:1901362,GO:1901575,GO:1901576;desc=nucleoside triphosphate catabolic process
contig_000197	AUGUSTUS	exon	126699	126729	.	+	.	ID=IALE00000037207;Parent=IALM00000011830
contig_000197	AUGUSTUS	exon	132731	133200	.	+	.	ID=IALE00000037208;Parent=IALM00000011830
contig_000197	AUGUSTUS	CDS	126699	126729	0.59	+	0	ID=IALC00000037207;Parent=IALM00000011830
contig_000197	AUGUSTUS	CDS	132731	133200	0.89	+	2	ID=IALC00000037208;Parent=IALM00000011830
contig_000197	AUGUSTUS	intron	126730	132730	0.59	+	.	ID=IALI00000025394;Parent=IALM00000011830
contig_000197	AUGUSTUS	start_codon	126699	126701	.	+	0	ID=IALS00000011803;Parent=IALM00000011830
contig_000197	AUGUSTUS	stop_codon	133198	133200	.	+	0	ID=IALST00000011810;Parent=IALM00000011830
contig_000198	AUGUSTUS	gene	20058	20567	.	-	.	ID=IAL_10595
contig_000198	AUGUSTUS	mRNA	20058	20567	1	-	.	ID=IALM00000011831;Parent=IAL_10595
contig_000198	AUGUSTUS	exon	20058	20567	.	-	.	ID=IALE00000037209;Parent=IALM00000011831
contig_000198	AUGUSTUS	CDS	20058	20567	1	-	0	ID=IALC00000037209;Parent=IALM00000011831
contig_000198	AUGUSTUS	start_codon	20565	20567	.	-	0	ID=IALS00000011804;Parent=IALM00000011831
contig_000198	AUGUSTUS	stop_codon	20058	20060	.	-	0	ID=IALST00000011811;Parent=IALM00000011831
contig_000198	AUGUSTUS	gene	27161	27928	.	-	.	ID=IAL_10596
contig_000198	AUGUSTUS	mRNA	27161	27928	0.85	-	.	ID=IALM00000011832;Parent=IAL_10596;desc=Pao retrotransposon peptidase
contig_000198	AUGUSTUS	exon	27161	27928	.	-	.	ID=IALE00000037210;Parent=IALM00000011832
contig_000198	AUGUSTUS	CDS	27161	27928	0.85	-	0	ID=IALC00000037210;Parent=IALM00000011832
contig_000198	AUGUSTUS	start_codon	27926	27928	.	-	0	ID=IALS00000011805;Parent=IALM00000011832
contig_000198	AUGUSTUS	stop_codon	27161	27163	.	-	0	ID=IALST00000011812;Parent=IALM00000011832
contig_000198	AUGUSTUS	gene	28021	28980	.	-	.	ID=IAL_10597
contig_000198	AUGUSTUS	mRNA	28021	28980	1	-	.	ID=IALM00000011833;Parent=IAL_10597;Dbxref=InterPro:IPR036397,InterPro:IPR040676,InterPro:IPR001584,InterPro:IPR012337;gO_terms=GO:0003676,GO:0015074;desc=transposition, RNA-mediated
contig_000198	AUGUSTUS	exon	28021	28980	.	-	.	ID=IALE00000037211;Parent=IALM00000011833
contig_000198	AUGUSTUS	CDS	28021	28980	1	-	0	ID=IALC00000037211;Parent=IALM00000011833
contig_000198	AUGUSTUS	start_codon	28978	28980	.	-	0	ID=IALS00000011806;Parent=IALM00000011833
contig_000198	AUGUSTUS	stop_codon	28021	28023	.	-	0	ID=IALST00000011813;Parent=IALM00000011833
contig_000198	AUGUSTUS	gene	28980	33127	.	-	.	ID=IAL_10598
contig_000198	AUGUSTUS	mRNA	28980	33127	0.32	-	.	ID=IALM00000011834;Parent=IAL_10598;Dbxref=InterPro:IPR005312;desc=Protein of unknown function (DUF1759)
contig_000198	AUGUSTUS	exon	28980	29002	.	-	.	ID=IALE00000037212;Parent=IALM00000011834
contig_000198	AUGUSTUS	exon	32221	33127	.	-	.	ID=IALE00000037213;Parent=IALM00000011834
contig_000198	AUGUSTUS	CDS	28980	29002	0.52	-	2	ID=IALC00000037212;Parent=IALM00000011834
contig_000198	AUGUSTUS	CDS	32221	33127	0.47	-	0	ID=IALC00000037213;Parent=IALM00000011834
contig_000198	AUGUSTUS	intron	29003	32220	0.32	-	.	ID=IALI00000025395;Parent=IALM00000011834
contig_000198	AUGUSTUS	start_codon	33125	33127	.	-	0	ID=IALS00000011807;Parent=IALM00000011834
contig_000198	AUGUSTUS	stop_codon	28980	28982	.	-	0	ID=IALST00000011814;Parent=IALM00000011834
contig_000198	AUGUSTUS	mRNA	30834	33127	0.94	-	.	ID=IALM00000011835;Parent=IAL_10598;Dbxref=InterPro:IPR005312;desc=nucleic acid binding. It is involved in the biological process described with proteolysis
contig_000198	AUGUSTUS	exon	30834	31085	.	-	.	ID=IALE00000037214;Parent=IALM00000011835
contig_000198	AUGUSTUS	exon	31145	33127	.	-	.	ID=IALE00000037215;Parent=IALM00000011835
contig_000198	AUGUSTUS	CDS	30834	31085	0.96	-	0	ID=IALC00000037214;Parent=IALM00000011835
contig_000198	AUGUSTUS	CDS	31145	33127	0.94	-	0	ID=IALC00000037215;Parent=IALM00000011835
contig_000198	AUGUSTUS	intron	31086	31144	0.96	-	.	ID=IALI00000025396;Parent=IALM00000011835
contig_000198	AUGUSTUS	start_codon	33125	33127	.	-	0	ID=IALS00000011808;Parent=IALM00000011835
contig_000198	AUGUSTUS	stop_codon	30834	30836	.	-	0	ID=IALST00000011815;Parent=IALM00000011835
contig_000198	AUGUSTUS	gene	29616	30794	.	-	.	ID=IAL_10599
contig_000198	AUGUSTUS	mRNA	29616	30794	1	-	.	ID=IALM00000011836;Parent=IAL_10599;Dbxref=InterPro:IPR008042,InterPro:IPR043502;desc=nucleic acid binding. It is involved in the biological process described with proteolysis
contig_000198	AUGUSTUS	exon	29616	30794	.	-	.	ID=IALE00000037216;Parent=IALM00000011836
contig_000198	AUGUSTUS	CDS	29616	30794	1	-	0	ID=IALC00000037216;Parent=IALM00000011836
contig_000198	AUGUSTUS	start_codon	30792	30794	.	-	0	ID=IALS00000011809;Parent=IALM00000011836
contig_000198	AUGUSTUS	stop_codon	29616	29618	.	-	0	ID=IALST00000011816;Parent=IALM00000011836
contig_000198	AUGUSTUS	gene	56037	57760	.	-	.	ID=IAL_10600
contig_000198	AUGUSTUS	mRNA	56037	57760	0.45	-	.	ID=IALM00000011837;Parent=IAL_10600;Dbxref=InterPro:IPR012337,InterPro:IPR041588,InterPro:IPR050951,InterPro:IPR036397,InterPro:IPR001584;gO_terms=GO:0003676,GO:0015074;desc=Integrase core domain
contig_000198	AUGUSTUS	exon	56037	56175	.	-	.	ID=IALE00000037217;Parent=IALM00000011837
contig_000198	AUGUSTUS	exon	56673	56974	.	-	.	ID=IALE00000037218;Parent=IALM00000011837
contig_000198	AUGUSTUS	exon	57029	57760	.	-	.	ID=IALE00000037219;Parent=IALM00000011837
contig_000198	AUGUSTUS	CDS	56037	56175	0.97	-	1	ID=IALC00000037217;Parent=IALM00000011837
contig_000198	AUGUSTUS	CDS	56673	56974	0.6	-	0	ID=IALC00000037218;Parent=IALM00000011837
contig_000198	AUGUSTUS	CDS	57029	57760	0.46	-	0	ID=IALC00000037219;Parent=IALM00000011837
contig_000198	AUGUSTUS	intron	56176	56672	0.97	-	.	ID=IALI00000025397;Parent=IALM00000011837
contig_000198	AUGUSTUS	intron	56975	57028	0.46	-	.	ID=IALI00000025398;Parent=IALM00000011837
contig_000198	AUGUSTUS	start_codon	57758	57760	.	-	0	ID=IALS00000011810;Parent=IALM00000011837
contig_000198	AUGUSTUS	stop_codon	56037	56039	.	-	0	ID=IALST00000011817;Parent=IALM00000011837
contig_000198	AUGUSTUS	gene	58508	60201	.	-	.	ID=IAL_10601
contig_000198	AUGUSTUS	mRNA	58508	60103	0.59	-	.	ID=IALM00000011838;Parent=IAL_10601;Dbxref=InterPro:IPR050951,InterPro:IPR021109,InterPro:IPR043502,InterPro:IPR043128;desc=Integrase core domain
contig_000198	AUGUSTUS	exon	58508	58985	.	-	.	ID=IALE00000037220;Parent=IALM00000011838
contig_000198	AUGUSTUS	exon	59119	59479	.	-	.	ID=IALE00000037221;Parent=IALM00000011838
contig_000198	AUGUSTUS	exon	59530	60103	.	-	.	ID=IALE00000037222;Parent=IALM00000011838
contig_000198	AUGUSTUS	CDS	58508	58985	0.82	-	1	ID=IALC00000037220;Parent=IALM00000011838
contig_000198	AUGUSTUS	CDS	59119	59479	0.76	-	2	ID=IALC00000037221;Parent=IALM00000011838
contig_000198	AUGUSTUS	CDS	59530	60103	0.93	-	0	ID=IALC00000037222;Parent=IALM00000011838
contig_000198	AUGUSTUS	intron	58986	59118	0.8	-	.	ID=IALI00000025399;Parent=IALM00000011838
contig_000198	AUGUSTUS	intron	59480	59529	0.91	-	.	ID=IALI00000025400;Parent=IALM00000011838
contig_000198	AUGUSTUS	start_codon	60101	60103	.	-	0	ID=IALS00000011811;Parent=IALM00000011838
contig_000198	AUGUSTUS	stop_codon	58508	58510	.	-	0	ID=IALST00000011818;Parent=IALM00000011838
contig_000198	AUGUSTUS	mRNA	58508	60201	0.34	-	.	ID=IALM00000011839;Parent=IAL_10601;Dbxref=InterPro:IPR043502,InterPro:IPR043128,InterPro:IPR021109,InterPro:IPR050951;desc=Integrase core domain
contig_000198	AUGUSTUS	exon	58508	58985	.	-	.	ID=IALE00000037223;Parent=IALM00000011839
contig_000198	AUGUSTUS	exon	59119	59479	.	-	.	ID=IALE00000037224;Parent=IALM00000011839
contig_000198	AUGUSTUS	exon	59530	60073	.	-	.	ID=IALE00000037225;Parent=IALM00000011839
contig_000198	AUGUSTUS	exon	60148	60201	.	-	.	ID=IALE00000037226;Parent=IALM00000011839
contig_000198	AUGUSTUS	CDS	58508	58985	0.75	-	1	ID=IALC00000037223;Parent=IALM00000011839
contig_000198	AUGUSTUS	CDS	59119	59479	0.7	-	2	ID=IALC00000037224;Parent=IALM00000011839
contig_000198	AUGUSTUS	CDS	59530	60073	0.59	-	0	ID=IALC00000037225;Parent=IALM00000011839
contig_000198	AUGUSTUS	CDS	60148	60201	0.66	-	0	ID=IALC00000037226;Parent=IALM00000011839
contig_000198	AUGUSTUS	intron	58986	59118	0.67	-	.	ID=IALI00000025401;Parent=IALM00000011839
contig_000198	AUGUSTUS	intron	59480	59529	0.84	-	.	ID=IALI00000025402;Parent=IALM00000011839
contig_000198	AUGUSTUS	intron	60074	60147	0.66	-	.	ID=IALI00000025403;Parent=IALM00000011839
contig_000198	AUGUSTUS	start_codon	60199	60201	.	-	0	ID=IALS00000011812;Parent=IALM00000011839
contig_000198	AUGUSTUS	stop_codon	58508	58510	.	-	0	ID=IALST00000011819;Parent=IALM00000011839
contig_000198	AUGUSTUS	gene	81450	86025	.	+	.	ID=IAL_10602
contig_000198	AUGUSTUS	mRNA	81450	86025	0.85	+	.	ID=IALM00000011840;Parent=IAL_10602;Dbxref=InterPro:IPR005312;gO_terms=GO:0003674,GO:0003824,GO:0004163,GO:0005488,GO:0005515,GO:0005575,GO:0005622,GO:0005623,GO:0005737,GO:0005777,GO:0005782,GO:0005829,GO:0006066,GO:0006084,GO:0006139,GO:0006163,GO:0006464,GO:0006486,GO:0006487,GO:0006488,GO:0006489,GO:0006490,GO:0006629,GO:0006637,GO:0006644,GO:0006694,GO:0006695,GO:0006720,GO:0006725,GO:0006732,GO:0006753,GO:0006790,GO:0006793,GO:0006796,GO:0006807,GO:0008150,GO:0008152,GO:0008202,GO:0008203,GO:0008284,GO:0008299,GO:0008610,GO:0008654,GO:0009058,GO:0009059,GO:0009100,GO:0009101,GO:0009117,GO:0009150,GO:0009240,GO:0009259,GO:0009889,GO:0009987,GO:0016125,GO:0016126,GO:0016829,GO:0016830,GO:0016831,GO:0019216,GO:0019218,GO:0019222,GO:0019287,GO:0019538,GO:0019637,GO:0019693,GO:0030544,GO:0031072,GO:0031907,GO:0031974,GO:0033865,GO:0033875,GO:0034032,GO:0034641,GO:0034645,GO:0035383,GO:0036211,GO:0042127,GO:0042221,GO:0042493,GO:0042579,GO:0042802,GO:0042803,GO:0043170,GO:0043226,GO:0043227,GO:0043229,GO:0043231,GO:0043233,GO:0043412,GO:0043413,GO:0043603,GO:0044237,GO:0044238,GO:0044249,GO:0044255,GO:0044260,GO:0044267,GO:0044281,GO:0044283,GO:0044422,GO:0044424,GO:0044438,GO:0044439,GO:0044444,GO:0044446,GO:0044464,GO:0045540,GO:0046165,GO:0046465,GO:0046483,GO:0046490,GO:0046890,GO:0046983,GO:0048518,GO:0048522,GO:0050789,GO:0050794,GO:0050810,GO:0050896,GO:0051186,GO:0055086,GO:0062012,GO:0065007,GO:0070013,GO:0070085,GO:0071704,GO:0072521,GO:0080090,GO:0090181,GO:0090407,GO:0106118,GO:1901135,GO:1901137,GO:1901360,GO:1901362,GO:1901564,GO:1901566,GO:1901576,GO:1901615,GO:1901617,GO:1902652,GO:1902653,GO:1902930;desc=Performs the first committed step in the biosynthesis of isoprenes
contig_000198	AUGUSTUS	exon	81450	81672	.	+	.	ID=IALE00000037227;Parent=IALM00000011840
contig_000198	AUGUSTUS	exon	85640	86025	.	+	.	ID=IALE00000037228;Parent=IALM00000011840
contig_000198	AUGUSTUS	CDS	81450	81672	0.86	+	0	ID=IALC00000037227;Parent=IALM00000011840
contig_000198	AUGUSTUS	CDS	85640	86025	0.92	+	2	ID=IALC00000037228;Parent=IALM00000011840
contig_000198	AUGUSTUS	intron	81673	85639	0.94	+	.	ID=IALI00000025404;Parent=IALM00000011840
contig_000198	AUGUSTUS	start_codon	81450	81452	.	+	0	ID=IALS00000011813;Parent=IALM00000011840
contig_000198	AUGUSTUS	stop_codon	86023	86025	.	+	0	ID=IALST00000011820;Parent=IALM00000011840
contig_000198	AUGUSTUS	gene	86896	87609	.	+	.	ID=IAL_10603
contig_000198	AUGUSTUS	mRNA	86896	87609	1	+	.	ID=IALM00000011841;Parent=IAL_10603;Dbxref=InterPro:IPR036397,InterPro:IPR001584,InterPro:IPR012337;gO_terms=GO:0003676,GO:0015074;desc=Putative peptidase (DUF1758)
contig_000198	AUGUSTUS	exon	86896	87609	.	+	.	ID=IALE00000037229;Parent=IALM00000011841
contig_000198	AUGUSTUS	CDS	86896	87609	1	+	0	ID=IALC00000037229;Parent=IALM00000011841
contig_000198	AUGUSTUS	start_codon	86896	86898	.	+	0	ID=IALS00000011814;Parent=IALM00000011841
contig_000198	AUGUSTUS	stop_codon	87607	87609	.	+	0	ID=IALST00000011821;Parent=IALM00000011841
contig_000198	AUGUSTUS	gene	93169	116175	.	-	.	ID=IAL_10604
contig_000198	AUGUSTUS	mRNA	93169	116175	0.28	-	.	ID=IALM00000011842;Parent=IAL_10604;desc=Putative peptidase (DUF1758)
contig_000198	AUGUSTUS	exon	93169	93772	.	-	.	ID=IALE00000037230;Parent=IALM00000011842
contig_000198	AUGUSTUS	exon	116096	116175	.	-	.	ID=IALE00000037231;Parent=IALM00000011842
contig_000198	AUGUSTUS	CDS	93169	93772	0.28	-	1	ID=IALC00000037230;Parent=IALM00000011842
contig_000198	AUGUSTUS	CDS	116096	116175	0.92	-	0	ID=IALC00000037231;Parent=IALM00000011842
contig_000198	AUGUSTUS	intron	93773	116095	0.41	-	.	ID=IALI00000025405;Parent=IALM00000011842
contig_000198	AUGUSTUS	start_codon	116173	116175	.	-	0	ID=IALS00000011815;Parent=IALM00000011842
contig_000198	AUGUSTUS	stop_codon	93169	93171	.	-	0	ID=IALST00000011822;Parent=IALM00000011842
contig_000198	AUGUSTUS	gene	153621	157769	.	+	.	ID=IAL_10605
contig_000198	AUGUSTUS	mRNA	153621	157769	1	+	.	ID=IALM00000011843;Parent=IAL_10605;Dbxref=InterPro:IPR041373,InterPro:IPR001584,InterPro:IPR001878,InterPro:IPR001969,InterPro:IPR000477,InterPro:IPR043128,InterPro:IPR003034,InterPro:IPR050951,InterPro:IPR041588,InterPro:IPR001995,InterPro:IPR036875,InterPro:IPR043502,InterPro:IPR021109,InterPro:IPR012337,InterPro:IPR036397;gO_terms=GO:0015074,GO:0003676,GO:0008270,GO:0004190,GO:0006508;desc=Integrase core domain
contig_000198	AUGUSTUS	exon	153621	157769	.	+	.	ID=IALE00000037232;Parent=IALM00000011843
contig_000198	AUGUSTUS	CDS	153621	157769	1	+	0	ID=IALC00000037232;Parent=IALM00000011843
contig_000198	AUGUSTUS	start_codon	153621	153623	.	+	0	ID=IALS00000011816;Parent=IALM00000011843
contig_000198	AUGUSTUS	stop_codon	157767	157769	.	+	0	ID=IALST00000011823;Parent=IALM00000011843
contig_000198	AUGUSTUS	gene	252944	255139	.	+	.	ID=IAL_10606
contig_000198	AUGUSTUS	mRNA	252944	255139	1	+	.	ID=IALM00000011844;Parent=IAL_10606
contig_000198	AUGUSTUS	exon	252944	255139	.	+	.	ID=IALE00000037233;Parent=IALM00000011844
contig_000198	AUGUSTUS	CDS	252944	255139	1	+	0	ID=IALC00000037233;Parent=IALM00000011844
contig_000198	AUGUSTUS	start_codon	252944	252946	.	+	0	ID=IALS00000011817;Parent=IALM00000011844
contig_000198	AUGUSTUS	stop_codon	255137	255139	.	+	0	ID=IALST00000011824;Parent=IALM00000011844
contig_000198	AUGUSTUS	gene	272371	273942	.	+	.	ID=IAL_10607
contig_000198	AUGUSTUS	mRNA	272371	273942	0.99	+	.	ID=IALM00000011845;Parent=IAL_10607;gO_terms=GO:0000226,GO:0000902,GO:0000904,GO:0003008,GO:0003674,GO:0005488,GO:0005515,GO:0005575,GO:0005622,GO:0005623,GO:0005737,GO:0005886,GO:0006996,GO:0007010,GO:0007017,GO:0007275,GO:0007399,GO:0007409,GO:0007528,GO:0007600,GO:0007605,GO:0007610,GO:0007611,GO:0007613,GO:0007614,GO:0008092,GO:0008150,GO:0008582,GO:0009653,GO:0009987,GO:0010646,GO:0010648,GO:0016020,GO:0016043,GO:0016049,GO:0019725,GO:0022008,GO:0023051,GO:0023057,GO:0030030,GO:0030154,GO:0030182,GO:0030424,GO:0030507,GO:0031175,GO:0031594,GO:0032501,GO:0032502,GO:0032989,GO:0032990,GO:0033267,GO:0036062,GO:0040007,GO:0040008,GO:0042592,GO:0042734,GO:0042995,GO:0043005,GO:0043195,GO:0043679,GO:0044087,GO:0044089,GO:0044306,GO:0044424,GO:0044425,GO:0044456,GO:0044459,GO:0044463,GO:0044464,GO:0045202,GO:0045887,GO:0045927,GO:0048468,GO:0048518,GO:0048519,GO:0048522,GO:0048523,GO:0048588,GO:0048589,GO:0048638,GO:0048639,GO:0048666,GO:0048667,GO:0048675,GO:0048699,GO:0048731,GO:0048812,GO:0048856,GO:0048858,GO:0048869,GO:0050789,GO:0050793,GO:0050794,GO:0050803,GO:0050804,GO:0050805,GO:0050807,GO:0050808,GO:0050877,GO:0050890,GO:0050954,GO:0051094,GO:0051128,GO:0051130,GO:0051239,GO:0051240,GO:0051960,GO:0051962,GO:0051963,GO:0051965,GO:0060249,GO:0060560,GO:0061564,GO:0065007,GO:0065008,GO:0070050,GO:0071840,GO:0071944,GO:0097060,GO:0097458,GO:0098590,GO:0098793,GO:0099177,GO:0120025,GO:0120036,GO:0120038,GO:0120039,GO:0150034,GO:1900073,GO:1900074,GO:1904396,GO:1904398,GO:1990138,GO:2000026;desc=It is involved in the biological process described with signal transduction
contig_000198	AUGUSTUS	exon	272371	273942	.	+	.	ID=IALE00000037234;Parent=IALM00000011845
contig_000198	AUGUSTUS	CDS	272371	273942	0.99	+	0	ID=IALC00000037234;Parent=IALM00000011845
contig_000198	AUGUSTUS	start_codon	272371	272373	.	+	0	ID=IALS00000011818;Parent=IALM00000011845
contig_000198	AUGUSTUS	stop_codon	273940	273942	.	+	0	ID=IALST00000011825;Parent=IALM00000011845
contig_000198	AUGUSTUS	gene	273993	274565	.	+	.	ID=IAL_10608
contig_000198	AUGUSTUS	mRNA	273993	274565	0.99	+	.	ID=IALM00000011846;Parent=IAL_10608
contig_000198	AUGUSTUS	exon	273993	274565	.	+	.	ID=IALE00000037235;Parent=IALM00000011846
contig_000198	AUGUSTUS	CDS	273993	274565	0.99	+	0	ID=IALC00000037235;Parent=IALM00000011846
contig_000198	AUGUSTUS	start_codon	273993	273995	.	+	0	ID=IALS00000011819;Parent=IALM00000011846
contig_000198	AUGUSTUS	stop_codon	274563	274565	.	+	0	ID=IALST00000011826;Parent=IALM00000011846
contig_000199	AUGUSTUS	gene	40636	51657	.	-	.	ID=IAL_10609
contig_000199	AUGUSTUS	mRNA	40636	51657	0.51	-	.	ID=IALM00000011847;Parent=IAL_10609
contig_000199	AUGUSTUS	exon	40636	40927	.	-	.	ID=IALE00000037236;Parent=IALM00000011847
contig_000199	AUGUSTUS	exon	51623	51657	.	-	.	ID=IALE00000037237;Parent=IALM00000011847
contig_000199	AUGUSTUS	CDS	40636	40927	0.63	-	1	ID=IALC00000037236;Parent=IALM00000011847
contig_000199	AUGUSTUS	CDS	51623	51657	0.61	-	0	ID=IALC00000037237;Parent=IALM00000011847
contig_000199	AUGUSTUS	intron	40928	51622	0.51	-	.	ID=IALI00000025406;Parent=IALM00000011847
contig_000199	AUGUSTUS	start_codon	51655	51657	.	-	0	ID=IALS00000011820;Parent=IALM00000011847
contig_000199	AUGUSTUS	stop_codon	40636	40638	.	-	0	ID=IALST00000011827;Parent=IALM00000011847
contig_000199	AUGUSTUS	gene	94823	95122	.	-	.	ID=IAL_10610
contig_000199	AUGUSTUS	mRNA	94823	95122	1	-	.	ID=IALM00000011848;Parent=IAL_10610
contig_000199	AUGUSTUS	exon	94823	95122	.	-	.	ID=IALE00000037238;Parent=IALM00000011848
contig_000199	AUGUSTUS	CDS	94823	95122	1	-	0	ID=IALC00000037238;Parent=IALM00000011848
contig_000199	AUGUSTUS	start_codon	95120	95122	.	-	0	ID=IALS00000011821;Parent=IALM00000011848
contig_000199	AUGUSTUS	stop_codon	94823	94825	.	-	0	ID=IALST00000011828;Parent=IALM00000011848
contig_000199	AUGUSTUS	gene	94823	96929	.	-	.	ID=IAL_10611
contig_000199	AUGUSTUS	mRNA	94823	96475	0.42	-	.	ID=IALM00000011849;Parent=IAL_10611;desc=Pfam:UBN2_2
contig_000199	AUGUSTUS	exon	94823	94842	.	-	.	ID=IALE00000037239;Parent=IALM00000011849
contig_000199	AUGUSTUS	exon	96250	96475	.	-	.	ID=IALE00000037240;Parent=IALM00000011849
contig_000199	AUGUSTUS	CDS	94823	94842	0.99	-	2	ID=IALC00000037239;Parent=IALM00000011849
contig_000199	AUGUSTUS	CDS	96250	96475	0.42	-	0	ID=IALC00000037240;Parent=IALM00000011849
contig_000199	AUGUSTUS	intron	94843	96249	0.98	-	.	ID=IALI00000025407;Parent=IALM00000011849
contig_000199	AUGUSTUS	start_codon	96473	96475	.	-	0	ID=IALS00000011822;Parent=IALM00000011849
contig_000199	AUGUSTUS	stop_codon	94823	94825	.	-	0	ID=IALST00000011829;Parent=IALM00000011849
contig_000199	AUGUSTUS	mRNA	95155	96929	0.36	-	.	ID=IALM00000011850;Parent=IAL_10611;Dbxref=InterPro:IPR013103,InterPro:IPR043502,InterPro:IPR012337,InterPro:IPR036397;gO_terms=GO:0003676;desc=Pfam:UBN2_2
contig_000199	AUGUSTUS	exon	95155	96270	.	-	.	ID=IALE00000037241;Parent=IALM00000011850
contig_000199	AUGUSTUS	exon	96335	96541	.	-	.	ID=IALE00000037242;Parent=IALM00000011850
contig_000199	AUGUSTUS	exon	96723	96929	.	-	.	ID=IALE00000037243;Parent=IALM00000011850
contig_000199	AUGUSTUS	CDS	95155	96270	0.99	-	0	ID=IALC00000037241;Parent=IALM00000011850
contig_000199	AUGUSTUS	CDS	96335	96541	0.58	-	0	ID=IALC00000037242;Parent=IALM00000011850
contig_000199	AUGUSTUS	CDS	96723	96929	0.51	-	0	ID=IALC00000037243;Parent=IALM00000011850
contig_000199	AUGUSTUS	intron	96271	96334	0.84	-	.	ID=IALI00000025408;Parent=IALM00000011850
contig_000199	AUGUSTUS	intron	96542	96722	0.56	-	.	ID=IALI00000025409;Parent=IALM00000011850
contig_000199	AUGUSTUS	start_codon	96927	96929	.	-	0	ID=IALS00000011823;Parent=IALM00000011850
contig_000199	AUGUSTUS	stop_codon	95155	95157	.	-	0	ID=IALST00000011830;Parent=IALM00000011850
contig_000200	AUGUSTUS	gene	44009	46355	.	+	.	ID=IAL_10612
contig_000200	AUGUSTUS	mRNA	44009	46355	1	+	.	ID=IALM00000011851;Parent=IAL_10612;Dbxref=InterPro:IPR005677,InterPro:IPR024083,InterPro:IPR008948,InterPro:IPR000362,InterPro:IPR022761,InterPro:IPR018951,InterPro:IPR020557;gO_terms=GO:0001894,GO:0003674,GO:0003824,GO:0004333,GO:0005575,GO:0005622,GO:0005623,GO:0005737,GO:0005739,GO:0005759,GO:0006082,GO:0006091,GO:0006099,GO:0006101,GO:0006106,GO:0006108,GO:0008150,GO:0008152,GO:0009060,GO:0009987,GO:0015980,GO:0016829,GO:0016835,GO:0016836,GO:0016999,GO:0017144,GO:0019752,GO:0031974,GO:0032501,GO:0042592,GO:0043226,GO:0043227,GO:0043229,GO:0043231,GO:0043233,GO:0043436,GO:0043648,GO:0044237,GO:0044238,GO:0044281,GO:0044422,GO:0044424,GO:0044429,GO:0044444,GO:0044446,GO:0044464,GO:0045333,GO:0048871,GO:0048872,GO:0048873,GO:0055114,GO:0060249,GO:0065007,GO:0065008,GO:0070013,GO:0071704,GO:0072350-GO:0004333;desc=Fumarase C C-terminus
contig_000200	AUGUSTUS	exon	44009	44104	.	+	.	ID=IALE00000037244;Parent=IALM00000011851
contig_000200	AUGUSTUS	exon	44175	44306	.	+	.	ID=IALE00000037245;Parent=IALM00000011851
contig_000200	AUGUSTUS	exon	44369	44563	.	+	.	ID=IALE00000037246;Parent=IALM00000011851
contig_000200	AUGUSTUS	exon	44617	45421	.	+	.	ID=IALE00000037247;Parent=IALM00000011851
contig_000200	AUGUSTUS	exon	46084	46355	.	+	.	ID=IALE00000037248;Parent=IALM00000011851
contig_000200	AUGUSTUS	CDS	44009	44104	1	+	0	ID=IALC00000037244;Parent=IALM00000011851
contig_000200	AUGUSTUS	CDS	44175	44306	1	+	0	ID=IALC00000037245;Parent=IALM00000011851
contig_000200	AUGUSTUS	CDS	44369	44563	1	+	0	ID=IALC00000037246;Parent=IALM00000011851
contig_000200	AUGUSTUS	CDS	44617	45421	1	+	0	ID=IALC00000037247;Parent=IALM00000011851
contig_000200	AUGUSTUS	CDS	46084	46355	1	+	2	ID=IALC00000037248;Parent=IALM00000011851
contig_000200	AUGUSTUS	intron	44105	44174	1	+	.	ID=IALI00000025410;Parent=IALM00000011851
contig_000200	AUGUSTUS	intron	44307	44368	1	+	.	ID=IALI00000025411;Parent=IALM00000011851
contig_000200	AUGUSTUS	intron	44564	44616	1	+	.	ID=IALI00000025412;Parent=IALM00000011851
contig_000200	AUGUSTUS	intron	45422	46083	1	+	.	ID=IALI00000025413;Parent=IALM00000011851
contig_000200	AUGUSTUS	start_codon	44009	44011	.	+	0	ID=IALS00000011824;Parent=IALM00000011851
contig_000200	AUGUSTUS	stop_codon	46353	46355	.	+	0	ID=IALST00000011831;Parent=IALM00000011851
contig_000200	AUGUSTUS	gene	51669	53514	.	-	.	ID=IAL_10613
contig_000200	AUGUSTUS	mRNA	51669	53343	0.51	-	.	ID=IALM00000011852;Parent=IAL_10613;Dbxref=InterPro:IPR005677,InterPro:IPR022761,InterPro:IPR008948,InterPro:IPR020557,InterPro:IPR018951,InterPro:IPR000362,InterPro:IPR024083;gO_terms=GO:0001894,GO:0003674,GO:0003824,GO:0004333,GO:0005575,GO:0005622,GO:0005623,GO:0005737,GO:0005739,GO:0005759,GO:0006082,GO:0006091,GO:0006099,GO:0006101,GO:0006106,GO:0006108,GO:0008150,GO:0008152,GO:0009060,GO:0009987,GO:0015980,GO:0016829,GO:0016835,GO:0016836,GO:0016999,GO:0017144,GO:0019752,GO:0031974,GO:0032501,GO:0042592,GO:0043226,GO:0043227,GO:0043229,GO:0043231,GO:0043233,GO:0043436,GO:0043648,GO:0044237,GO:0044238,GO:0044281,GO:0044422,GO:0044424,GO:0044429,GO:0044444,GO:0044446,GO:0044464,GO:0045333,GO:0048871,GO:0048872,GO:0048873,GO:0055114,GO:0060249,GO:0065007,GO:0065008,GO:0070013,GO:0071704,GO:0072350-GO:0004333;desc=Fumarate hydratase activity.
contig_000200	AUGUSTUS	exon	51669	51931	.	-	.	ID=IALE00000037249;Parent=IALM00000011852
contig_000200	AUGUSTUS	exon	52120	52924	.	-	.	ID=IALE00000037250;Parent=IALM00000011852
contig_000200	AUGUSTUS	exon	52981	53181	.	-	.	ID=IALE00000037251;Parent=IALM00000011852
contig_000200	AUGUSTUS	exon	53245	53343	.	-	.	ID=IALE00000037252;Parent=IALM00000011852
contig_000200	AUGUSTUS	CDS	51669	51931	1	-	2	ID=IALC00000037249;Parent=IALM00000011852
contig_000200	AUGUSTUS	CDS	52120	52924	1	-	0	ID=IALC00000037250;Parent=IALM00000011852
contig_000200	AUGUSTUS	CDS	52981	53181	1	-	0	ID=IALC00000037251;Parent=IALM00000011852
contig_000200	AUGUSTUS	CDS	53245	53343	0.51	-	0	ID=IALC00000037252;Parent=IALM00000011852
contig_000200	AUGUSTUS	intron	51932	52119	1	-	.	ID=IALI00000025414;Parent=IALM00000011852
contig_000200	AUGUSTUS	intron	52925	52980	1	-	.	ID=IALI00000025415;Parent=IALM00000011852
contig_000200	AUGUSTUS	intron	53182	53244	1	-	.	ID=IALI00000025416;Parent=IALM00000011852
contig_000200	AUGUSTUS	start_codon	53341	53343	.	-	0	ID=IALS00000011825;Parent=IALM00000011852
contig_000200	AUGUSTUS	stop_codon	51669	51671	.	-	0	ID=IALST00000011832;Parent=IALM00000011852
contig_000200	AUGUSTUS	mRNA	51669	53514	0.53	-	.	ID=IALM00000011853;Parent=IAL_10613;Dbxref=InterPro:IPR000362,InterPro:IPR005677,InterPro:IPR008948,InterPro:IPR024083,InterPro:IPR022761,InterPro:IPR018951,InterPro:IPR020557;gO_terms=GO:0001894,GO:0003674,GO:0003824,GO:0004333,GO:0005575,GO:0005622,GO:0005623,GO:0005737,GO:0005739,GO:0005759,GO:0006082,GO:0006091,GO:0006099,GO:0006101,GO:0006106,GO:0006108,GO:0008150,GO:0008152,GO:0009060,GO:0009987,GO:0015980,GO:0016829,GO:0016835,GO:0016836,GO:0016999,GO:0017144,GO:0019752,GO:0031974,GO:0032501,GO:0042592,GO:0043226,GO:0043227,GO:0043229,GO:0043231,GO:0043233,GO:0043436,GO:0043648,GO:0044237,GO:0044238,GO:0044281,GO:0044422,GO:0044424,GO:0044429,GO:0044444,GO:0044446,GO:0044464,GO:0045333,GO:0048871,GO:0048872,GO:0048873,GO:0055114,GO:0060249,GO:0065007,GO:0065008,GO:0070013,GO:0071704,GO:0072350-GO:0004333;desc=Fumarate hydratase activity.
contig_000200	AUGUSTUS	exon	51669	51931	.	-	.	ID=IALE00000037253;Parent=IALM00000011853
contig_000200	AUGUSTUS	exon	52120	52924	.	-	.	ID=IALE00000037254;Parent=IALM00000011853
contig_000200	AUGUSTUS	exon	52981	53181	.	-	.	ID=IALE00000037255;Parent=IALM00000011853
contig_000200	AUGUSTUS	exon	53245	53376	.	-	.	ID=IALE00000037256;Parent=IALM00000011853
contig_000200	AUGUSTUS	exon	53455	53514	.	-	.	ID=IALE00000037257;Parent=IALM00000011853
contig_000200	AUGUSTUS	CDS	51669	51931	1	-	2	ID=IALC00000037253;Parent=IALM00000011853
contig_000200	AUGUSTUS	CDS	52120	52924	1	-	0	ID=IALC00000037254;Parent=IALM00000011853
contig_000200	AUGUSTUS	CDS	52981	53181	1	-	0	ID=IALC00000037255;Parent=IALM00000011853
contig_000200	AUGUSTUS	CDS	53245	53376	1	-	0	ID=IALC00000037256;Parent=IALM00000011853
contig_000200	AUGUSTUS	CDS	53455	53514	0.53	-	0	ID=IALC00000037257;Parent=IALM00000011853
contig_000200	AUGUSTUS	intron	51932	52119	1	-	.	ID=IALI00000025417;Parent=IALM00000011853
contig_000200	AUGUSTUS	intron	52925	52980	1	-	.	ID=IALI00000025418;Parent=IALM00000011853
contig_000200	AUGUSTUS	intron	53182	53244	1	-	.	ID=IALI00000025419;Parent=IALM00000011853
contig_000200	AUGUSTUS	intron	53377	53454	0.54	-	.	ID=IALI00000025420;Parent=IALM00000011853
contig_000200	AUGUSTUS	start_codon	53512	53514	.	-	0	ID=IALS00000011826;Parent=IALM00000011853
contig_000200	AUGUSTUS	stop_codon	51669	51671	.	-	0	ID=IALST00000011833;Parent=IALM00000011853
contig_000201	AUGUSTUS	gene	6139	12044	.	-	.	ID=IAL_10614
contig_000201	AUGUSTUS	mRNA	6139	12044	0.82	-	.	ID=IALM00000011854;Parent=IAL_10614
contig_000201	AUGUSTUS	exon	6139	6840	.	-	.	ID=IALE00000037258;Parent=IALM00000011854
contig_000201	AUGUSTUS	exon	11826	12044	.	-	.	ID=IALE00000037259;Parent=IALM00000011854
contig_000201	AUGUSTUS	CDS	6139	6840	0.94	-	0	ID=IALC00000037258;Parent=IALM00000011854
contig_000201	AUGUSTUS	CDS	11826	12044	0.82	-	0	ID=IALC00000037259;Parent=IALM00000011854
contig_000201	AUGUSTUS	intron	6841	11825	0.82	-	.	ID=IALI00000025421;Parent=IALM00000011854
contig_000201	AUGUSTUS	start_codon	12042	12044	.	-	0	ID=IALS00000011827;Parent=IALM00000011854
contig_000201	AUGUSTUS	stop_codon	6139	6141	.	-	0	ID=IALST00000011834;Parent=IALM00000011854
contig_000201	AUGUSTUS	gene	35752	36333	.	-	.	ID=IAL_10615
contig_000201	AUGUSTUS	mRNA	35752	36333	0.99	-	.	ID=IALM00000011855;Parent=IAL_10615;Dbxref=InterPro:IPR040676;desc=Family of unknown function (DUF5641)
contig_000201	AUGUSTUS	exon	35752	36333	.	-	.	ID=IALE00000037260;Parent=IALM00000011855
contig_000201	AUGUSTUS	CDS	35752	36333	0.99	-	0	ID=IALC00000037260;Parent=IALM00000011855
contig_000201	AUGUSTUS	start_codon	36331	36333	.	-	0	ID=IALS00000011828;Parent=IALM00000011855
contig_000201	AUGUSTUS	stop_codon	35752	35754	.	-	0	ID=IALST00000011835;Parent=IALM00000011855
contig_000201	AUGUSTUS	gene	37647	40838	.	-	.	ID=IAL_10616
contig_000201	AUGUSTUS	mRNA	37647	40838	0.15	-	.	ID=IALM00000011856;Parent=IAL_10616;Dbxref=InterPro:IPR043502,InterPro:IPR008042,InterPro:IPR005312;desc=nucleic acid binding. It is involved in the biological process described with proteolysis
contig_000201	AUGUSTUS	exon	37647	39613	.	-	.	ID=IALE00000037261;Parent=IALM00000011856
contig_000201	AUGUSTUS	exon	39686	40192	.	-	.	ID=IALE00000037262;Parent=IALM00000011856
contig_000201	AUGUSTUS	exon	40316	40838	.	-	.	ID=IALE00000037263;Parent=IALM00000011856
contig_000201	AUGUSTUS	CDS	37647	39613	0.83	-	2	ID=IALC00000037261;Parent=IALM00000011856
contig_000201	AUGUSTUS	CDS	39686	40192	0.42	-	2	ID=IALC00000037262;Parent=IALM00000011856
contig_000201	AUGUSTUS	CDS	40316	40838	0.27	-	0	ID=IALC00000037263;Parent=IALM00000011856
contig_000201	AUGUSTUS	intron	39614	39685	0.57	-	.	ID=IALI00000025422;Parent=IALM00000011856
contig_000201	AUGUSTUS	intron	40193	40315	0.51	-	.	ID=IALI00000025423;Parent=IALM00000011856
contig_000201	AUGUSTUS	start_codon	40836	40838	.	-	0	ID=IALS00000011829;Parent=IALM00000011856
contig_000201	AUGUSTUS	stop_codon	37647	37649	.	-	0	ID=IALST00000011836;Parent=IALM00000011856
contig_000201	AUGUSTUS	gene	40920	41285	.	-	.	ID=IAL_10617
contig_000201	AUGUSTUS	mRNA	40920	41285	1	-	.	ID=IALM00000011857;Parent=IAL_10617
contig_000201	AUGUSTUS	exon	40920	41285	.	-	.	ID=IALE00000037264;Parent=IALM00000011857
contig_000201	AUGUSTUS	CDS	40920	41285	1	-	0	ID=IALC00000037264;Parent=IALM00000011857
contig_000201	AUGUSTUS	start_codon	41283	41285	.	-	0	ID=IALS00000011830;Parent=IALM00000011857
contig_000201	AUGUSTUS	stop_codon	40920	40922	.	-	0	ID=IALST00000011837;Parent=IALM00000011857
contig_000201	AUGUSTUS	gene	141037	147529	.	+	.	ID=IAL_10618
contig_000201	AUGUSTUS	mRNA	141037	147529	0.55	+	.	ID=IALM00000011858;Parent=IAL_10618;Dbxref=InterPro:IPR001878,InterPro:IPR036875,InterPro:IPR001969,InterPro:IPR021109,InterPro:IPR043502,InterPro:IPR050951;gO_terms=GO:0003676,GO:0008270,GO:0004190,GO:0006508;desc=K02A2.6-like
contig_000201	AUGUSTUS	exon	141037	141123	.	+	.	ID=IALE00000037265;Parent=IALM00000011858
contig_000201	AUGUSTUS	exon	141216	141520	.	+	.	ID=IALE00000037266;Parent=IALM00000011858
contig_000201	AUGUSTUS	exon	141893	142154	.	+	.	ID=IALE00000037267;Parent=IALM00000011858
contig_000201	AUGUSTUS	exon	142274	142915	.	+	.	ID=IALE00000037268;Parent=IALM00000011858
contig_000201	AUGUSTUS	exon	146747	147529	.	+	.	ID=IALE00000037269;Parent=IALM00000011858
contig_000201	AUGUSTUS	CDS	141037	141123	1	+	0	ID=IALC00000037265;Parent=IALM00000011858
contig_000201	AUGUSTUS	CDS	141216	141520	0.69	+	0	ID=IALC00000037266;Parent=IALM00000011858
contig_000201	AUGUSTUS	CDS	141893	142154	0.57	+	1	ID=IALC00000037267;Parent=IALM00000011858
contig_000201	AUGUSTUS	CDS	142274	142915	0.92	+	0	ID=IALC00000037268;Parent=IALM00000011858
contig_000201	AUGUSTUS	CDS	146747	147529	0.96	+	0	ID=IALC00000037269;Parent=IALM00000011858
contig_000201	AUGUSTUS	intron	141124	141215	1	+	.	ID=IALI00000025424;Parent=IALM00000011858
contig_000201	AUGUSTUS	intron	141521	141892	0.65	+	.	ID=IALI00000025425;Parent=IALM00000011858
contig_000201	AUGUSTUS	intron	142155	142273	0.6	+	.	ID=IALI00000025426;Parent=IALM00000011858
contig_000201	AUGUSTUS	intron	142916	146746	0.98	+	.	ID=IALI00000025427;Parent=IALM00000011858
contig_000201	AUGUSTUS	start_codon	141037	141039	.	+	0	ID=IALS00000011831;Parent=IALM00000011858
contig_000201	AUGUSTUS	stop_codon	147527	147529	.	+	0	ID=IALST00000011838;Parent=IALM00000011858
contig_000201	AUGUSTUS	gene	175055	181400	.	+	.	ID=IAL_10619
contig_000201	AUGUSTUS	mRNA	175055	181400	0.54	+	.	ID=IALM00000011859;Parent=IAL_10619
contig_000201	AUGUSTUS	exon	175055	175492	.	+	.	ID=IALE00000037270;Parent=IALM00000011859
contig_000201	AUGUSTUS	exon	181275	181400	.	+	.	ID=IALE00000037271;Parent=IALM00000011859
contig_000201	AUGUSTUS	CDS	175055	175492	0.58	+	0	ID=IALC00000037270;Parent=IALM00000011859
contig_000201	AUGUSTUS	CDS	181275	181400	0.78	+	0	ID=IALC00000037271;Parent=IALM00000011859
contig_000201	AUGUSTUS	intron	175493	181274	0.54	+	.	ID=IALI00000025428;Parent=IALM00000011859
contig_000201	AUGUSTUS	start_codon	175055	175057	.	+	0	ID=IALS00000011832;Parent=IALM00000011859
contig_000201	AUGUSTUS	stop_codon	181398	181400	.	+	0	ID=IALST00000011839;Parent=IALM00000011859
contig_000202	AUGUSTUS	gene	174704	180698	.	+	.	ID=IAL_10620
contig_000202	AUGUSTUS	mRNA	174704	180698	0.79	+	.	ID=IALM00000011860;Parent=IAL_10620;Dbxref=InterPro:IPR052571,InterPro:IPR015324;gO_terms=GO:0005575,GO:0005622,GO:0005623,GO:0005634,GO:0005654,GO:0031974,GO:0031981,GO:0043226,GO:0043227,GO:0043229,GO:0043231,GO:0043233,GO:0044422,GO:0044424,GO:0044428,GO:0044446,GO:0044464,GO:0070013-GO:0006412,GO:0008168;desc=copper ion binding. It is involved in the biological process described with translation
contig_000202	AUGUSTUS	exon	174704	174721	.	+	.	ID=IALE00000037272;Parent=IALM00000011860
contig_000202	AUGUSTUS	exon	180163	180449	.	+	.	ID=IALE00000037273;Parent=IALM00000011860
contig_000202	AUGUSTUS	exon	180539	180698	.	+	.	ID=IALE00000037274;Parent=IALM00000011860
contig_000202	AUGUSTUS	CDS	174704	174721	0.79	+	0	ID=IALC00000037272;Parent=IALM00000011860
contig_000202	AUGUSTUS	CDS	180163	180449	0.91	+	0	ID=IALC00000037273;Parent=IALM00000011860
contig_000202	AUGUSTUS	CDS	180539	180698	1	+	1	ID=IALC00000037274;Parent=IALM00000011860
contig_000202	AUGUSTUS	intron	174722	180162	0.79	+	.	ID=IALI00000025429;Parent=IALM00000011860
contig_000202	AUGUSTUS	intron	180450	180538	1	+	.	ID=IALI00000025430;Parent=IALM00000011860
contig_000202	AUGUSTUS	start_codon	174704	174706	.	+	0	ID=IALS00000011833;Parent=IALM00000011860
contig_000202	AUGUSTUS	stop_codon	180696	180698	.	+	0	ID=IALST00000011840;Parent=IALM00000011860
contig_000202	AUGUSTUS	gene	219464	223807	.	+	.	ID=IAL_10621
contig_000202	AUGUSTUS	mRNA	219464	223807	0.71	+	.	ID=IALM00000011861;Parent=IAL_10621
contig_000202	AUGUSTUS	exon	219464	222047	.	+	.	ID=IALE00000037275;Parent=IALM00000011861
contig_000202	AUGUSTUS	exon	223668	223807	.	+	.	ID=IALE00000037276;Parent=IALM00000011861
contig_000202	AUGUSTUS	CDS	219464	222047	0.71	+	0	ID=IALC00000037275;Parent=IALM00000011861
contig_000202	AUGUSTUS	CDS	223668	223807	1	+	2	ID=IALC00000037276;Parent=IALM00000011861
contig_000202	AUGUSTUS	intron	222048	223667	0.79	+	.	ID=IALI00000025431;Parent=IALM00000011861
contig_000202	AUGUSTUS	start_codon	219464	219466	.	+	0	ID=IALS00000011834;Parent=IALM00000011861
contig_000202	AUGUSTUS	stop_codon	223805	223807	.	+	0	ID=IALST00000011841;Parent=IALM00000011861
contig_000202	AUGUSTUS	gene	251708	326930	.	+	.	ID=IAL_10622
contig_000202	GeneMark.hmm3	mRNA	251708	255245	.	+	.	ID=IALM00000011862;Parent=IAL_10622;Dbxref=InterPro:IPR000276,InterPro:IPR017452;gO_terms=GO:0000902,GO:0000904,GO:0001505,GO:0001591,GO:0001659,GO:0001666,GO:0001669,GO:0001763,GO:0001764,GO:0001817,GO:0001819,GO:0001932,GO:0001933,GO:0001934,GO:0001963,GO:0001964,GO:0001975,GO:0001976,GO:0002027,GO:0002028,GO:0002029,GO:0002031,GO:0002052,GO:0002090,GO:0002092,GO:0002682,GO:0002683,GO:0002791,GO:0002792,GO:0002793,GO:0003008,GO:0003012,GO:0003013,GO:0003014,GO:0003073,GO:0003674,GO:0004888,GO:0004930,GO:0004952,GO:0005102,GO:0005488,GO:0005515,GO:0005575,GO:0005622,GO:0005623,GO:0005737,GO:0005886,GO:0005887,GO:0005929,GO:0006355,GO:0006357,GO:0006584,GO:0006725,GO:0006807,GO:0006810,GO:0006811,GO:0006812,GO:0006816,GO:0006820,GO:0006869,GO:0006873,GO:0006874,GO:0006875,GO:0006897,GO:0006898,GO:0006914,GO:0006928,GO:0006936,GO:0006939,GO:0006950,GO:0007088,GO:0007154,GO:0007165,GO:0007166,GO:0007186,GO:0007187,GO:0007188,GO:0007193,GO:0007194,GO:0007195,GO:0007200,GO:0007204,GO:0007212,GO:0007267,GO:0007268,GO:0007270,GO:0007275,GO:0007346,GO:0007399,GO:0007409,GO:0007416,GO:0007417,GO:0007420,GO:0007600,GO:0007606,GO:0007608,GO:0007610,GO:0007611,GO:0007612,GO:0007613,GO:0007615,GO:0007616,GO:0007623,GO:0007625,GO:0007626,GO:0007628,GO:0007631,GO:0007632,GO:0007638,GO:0008015,GO:0008016,GO:0008021,GO:0008104,GO:0008144,GO:0008150,GO:0008152,GO:0008217,GO:0008227,GO:0008277,GO:0008284,GO:0008285,GO:0008306,GO:0008344,GO:0008542,GO:0009056,GO:0009314,GO:0009410,GO:0009416,GO:0009605,GO:0009611,GO:0009612,GO:0009628,GO:0009636,GO:0009653,GO:0009712,GO:0009889,GO:0009891,GO:0009892,GO:0009893,GO:0009966,GO:0009967,GO:0009968,GO:0009987,GO:0009991,GO:0010033,GO:0010035,GO:0010038,GO:0010039,GO:0010243,GO:0010468,GO:0010556,GO:0010557,GO:0010562,GO:0010563,GO:0010564,GO:0010604,GO:0010605,GO:0010628,GO:0010638,GO:0010646,GO:0010647,GO:0010648,GO:0010720,GO:0010817,GO:0010876,GO:0010921,GO:0010941,GO:0010959,GO:0010996,GO:0012505,GO:0012506,GO:0014059,GO:0014069,GO:0014070,GO:0014072,GO:0014075,GO:0014821,GO:0014854,GO:0015459,GO:0015711,GO:0015718,GO:0015849,GO:0015908,GO:0015909,GO:0016020,GO:0016021,GO:0016043,GO:0016055,GO:0016192,GO:0016247,GO:0016328,GO:0016477,GO:0017144,GO:0018958,GO:0019219,GO:0019220,GO:0019222,GO:0019725,GO:0021536,GO:0021537,GO:0021544,GO:0021756,GO:0021761,GO:0021769,GO:0021826,GO:0021830,GO:0021843,GO:0021853,GO:0021872,GO:0021879,GO:0021884,GO:0021885,GO:0021892,GO:0021894,GO:0021895,GO:0021953,GO:0021954,GO:0021983,GO:0021984,GO:0022008,GO:0022029,GO:0022401,GO:0022603,GO:0022607,GO:0022898,GO:0023051,GO:0023052,GO:0023056,GO:0023057,GO:0023058,GO:0030001,GO:0030003,GO:0030004,GO:0030007,GO:0030030,GO:0030100,GO:0030133,GO:0030139,GO:0030141,GO:0030154,GO:0030182,GO:0030285,GO:0030334,GO:0030336,GO:0030424,GO:0030425,GO:0030432,GO:0030534,GO:0030594,GO:0030658,GO:0030659,GO:0030672,GO:0030900,GO:0031090,GO:0031175,GO:0031223,GO:0031224,GO:0031226,GO:0031253,GO:0031279,GO:0031280,GO:0031300,GO:0031301,GO:0031323,GO:0031324,GO:0031325,GO:0031326,GO:0031328,GO:0031347,GO:0031348,GO:0031399,GO:0031400,GO:0031401,GO:0031410,GO:0031514,GO:0031623,GO:0031667,GO:0031982,GO:0032094,GO:0032101,GO:0032102,GO:0032147,GO:0032225,GO:0032226,GO:0032228,GO:0032268,GO:0032269,GO:0032270,GO:0032279,GO:0032309,GO:0032409,GO:0032410,GO:0032412,GO:0032413,GO:0032465,GO:0032467,GO:0032501,GO:0032502,GO:0032879,GO:0032880,GO:0032922,GO:0032989,GO:0032990,GO:0033036,GO:0033043,GO:0033267,GO:0033602,GO:0033604,GO:0033674,GO:0034103,GO:0034105,GO:0034220,GO:0034762,GO:0034763,GO:0034765,GO:0034766,GO:0034776,GO:0035094,GO:0035240,GO:0035254,GO:0035255,GO:0035270,GO:0035303,GO:0035304,GO:0035556,GO:0035809,GO:0035810,GO:0035813,GO:0035815,GO:0036126,GO:0036293,GO:0036477,GO:0038023,GO:0040008,GO:0040011,GO:0040012,GO:0040013,GO:0040014,GO:0040018,GO:0042127,GO:0042220,GO:0042221,GO:0042321,GO:0042325,GO:0042326,GO:0042327,GO:0042391,GO:0042417,GO:0042493,GO:0042592,GO:0042749,GO:0042752,GO:0042754,GO:0042756,GO:0042802,GO:0042803,GO:0042995,GO:0043005,GO:0043025,GO:0043085,GO:0043086,GO:0043112,GO:0043167,GO:0043169,GO:0043170,GO:0043197,GO:0043204,GO:0043226,GO:0043227,GO:0043229,GO:0043266,GO:0043269,GO:0043270,GO:0043271,GO:0043278,GO:0043279,GO:0043408,GO:0043410,GO:0043473,GO:0043549,GO:0043666,GO:0043679,GO:0044057,GO:0044062,GO:0044085,GO:0044092,GO:0044093,GO:0044237,GO:0044248,GO:0044260,GO:0044297,GO:0044306,GO:0044309,GO:0044422,GO:0044424,GO:0044425,GO:0044433,GO:0044441,GO:0044444,GO:0044446,GO:0044456,GO:0044459,GO:0044463,GO:0044464,GO:0045088,GO:0045187,GO:0045202,GO:0045211,GO:0045471,GO:0045595,GO:0045597,GO:0045744,GO:0045745,GO:0045761,GO:0045776,GO:0045787,GO:0045807,GO:0045824,GO:0045840,GO:0045859,GO:0045860,GO:0045893,GO:0045927,GO:0045931,GO:0045935,GO:0045936,GO:0045937,GO:0045944,GO:0046676,GO:0046677,GO:0046717,GO:0046883,GO:0046887,GO:0046888,GO:0046903,GO:0046942,GO:0046982,GO:0046983,GO:0048148,GO:0048149,GO:0048167,GO:0048168,GO:0048169,GO:0048259,GO:0048260,GO:0048468,GO:0048511,GO:0048513,GO:0048518,GO:0048519,GO:0048521,GO:0048522,GO:0048523,GO:0048583,GO:0048584,GO:0048585,GO:0048638,GO:0048639,GO:0048666,GO:0048667,GO:0048678,GO:0048699,GO:0048731,GO:0048732,GO:0048755,GO:0048812,GO:0048856,GO:0048858,GO:0048869,GO:0048870,GO:0048871,GO:0048878,GO:0050433,GO:0050482,GO:0050707,GO:0050708,GO:0050709,GO:0050714,GO:0050715,GO:0050767,GO:0050769,GO:0050776,GO:0050777,GO:0050789,GO:0050790,GO:0050793,GO:0050794,GO:0050795,GO:0050796,GO:0050801,GO:0050803,GO:0050804,GO:0050805,GO:0050806,GO:0050807,GO:0050808,GO:0050877,GO:0050878,GO:0050890,GO:0050896,GO:0050905,GO:0051046,GO:0051047,GO:0051048,GO:0051049,GO:0051050,GO:0051051,GO:0051093,GO:0051094,GO:0051128,GO:0051130,GO:0051171,GO:0051172,GO:0051173,GO:0051174,GO:0051179,GO:0051209,GO:0051222,GO:0051223,GO:0051224,GO:0051234,GO:0051239,GO:0051240,GO:0051241,GO:0051246,GO:0051247,GO:0051248,GO:0051252,GO:0051254,GO:0051270,GO:0051271,GO:0051282,GO:0051283,GO:0051302,GO:0051336,GO:0051338,GO:0051339,GO:0051347,GO:0051350,GO:0051480,GO:0051481,GO:0051482,GO:0051580,GO:0051582,GO:0051584,GO:0051586,GO:0051588,GO:0051590,GO:0051641,GO:0051649,GO:0051674,GO:0051716,GO:0051726,GO:0051781,GO:0051783,GO:0051785,GO:0051823,GO:0051896,GO:0051898,GO:0051924,GO:0051926,GO:0051940,GO:0051944,GO:0051952,GO:0051953,GO:0051954,GO:0051960,GO:0051962,GO:0051966,GO:0051967,GO:0055065,GO:0055067,GO:0055074,GO:0055075,GO:0055080,GO:0055082,GO:0055085,GO:0060078,GO:0060079,GO:0060089,GO:0060123,GO:0060124,GO:0060134,GO:0060158,GO:0060159,GO:0060160,GO:0060170,GO:0060255,GO:0060284,GO:0060322,GO:0060341,GO:0060359,GO:0060401,GO:0060402,GO:0060548,GO:0060627,GO:0061564,GO:0061919,GO:0065007,GO:0065008,GO:0065009,GO:0070201,GO:0070372,GO:0070374,GO:0070382,GO:0070405,GO:0070482,GO:0070588,GO:0070838,GO:0071702,GO:0071704,GO:0071715,GO:0071840,GO:0071944,GO:0072091,GO:0072347,GO:0072503,GO:0072507,GO:0072511,GO:0080090,GO:0080134,GO:0090068,GO:0090087,GO:0090276,GO:0090277,GO:0090278,GO:0090325,GO:0090659,GO:0097060,GO:0097154,GO:0097159,GO:0097164,GO:0097223,GO:0097305,GO:0097366,GO:0097447,GO:0097458,GO:0097553,GO:0097708,GO:0097729,GO:0097730,GO:0098563,GO:0098588,GO:0098590,GO:0098655,GO:0098657,GO:0098660,GO:0098662,GO:0098771,GO:0098772,GO:0098793,GO:0098794,GO:0098801,GO:0098805,GO:0098916,GO:0098984,GO:0099106,GO:0099177,GO:0099501,GO:0099503,GO:0099536,GO:0099537,GO:0099565,GO:0099572,GO:0120025,GO:0120036,GO:0120038,GO:0120039,GO:0150034,GO:0198738,GO:1900166,GO:1900168,GO:1900271,GO:1900273,GO:1901019,GO:1901020,GO:1901338,GO:1901360,GO:1901385,GO:1901386,GO:1901564,GO:1901571,GO:1901615,GO:1901698,GO:1901700,GO:1902531,GO:1902532,GO:1902533,GO:1902680,GO:1902692,GO:1902721,GO:1903169,GO:1903170,GO:1903487,GO:1903488,GO:1903506,GO:1903508,GO:1903519,GO:1903521,GO:1903522,GO:1903530,GO:1903531,GO:1903532,GO:1903963,GO:1904062,GO:1904063,GO:1904936,GO:1904950,GO:1904951,GO:1905114,GO:1990834,GO:2000026,GO:2000027,GO:2000112,GO:2000145,GO:2000146,GO:2000177,GO:2000179,GO:2000648,GO:2001023,GO:2001024,GO:2001025,GO:2001141,GO:2001257,GO:2001258-GO:0004930;desc=G-protein coupled receptor activity. It is involved in the biological process described with G-protein coupled receptor signaling pathway
contig_000202	GeneMark.hmm3	exon	251708	252731	0	+	.	ID=IALE00000037277;Parent=IALM00000011862
contig_000202	GeneMark.hmm3	exon	255037	255245	0	+	.	ID=IALE00000037278;Parent=IALM00000011862
contig_000202	GeneMark.hmm3	CDS	251708	252731	.	+	0	ID=IALC00000037277;Parent=IALM00000011862
contig_000202	GeneMark.hmm3	CDS	255037	255245	.	+	2	ID=IALC00000037278;Parent=IALM00000011862
contig_000202	GeneMark.hmm3	intron	252732	255036	.	+	2	ID=IALI00000025432;Parent=IALM00000011862
contig_000202	GeneMark.hmm3	start_codon	251708	251710	.	+	0	ID=IALS00000011835;Parent=IALM00000011862
contig_000202	GeneMark.hmm3	stop_codon	255243	255245	.	+	0	ID=IALST00000011842;Parent=IALM00000011862
contig_000202	AUGUSTUS	mRNA	251708	326930	1	+	.	ID=IALM00000011863;Parent=IAL_10622;Dbxref=InterPro:IPR000276,InterPro:IPR017452;gO_terms=GO:0000902,GO:0000904,GO:0001505,GO:0001591,GO:0001659,GO:0001666,GO:0001669,GO:0001763,GO:0001764,GO:0001817,GO:0001819,GO:0001932,GO:0001933,GO:0001934,GO:0001963,GO:0001964,GO:0001975,GO:0001976,GO:0002027,GO:0002028,GO:0002029,GO:0002031,GO:0002052,GO:0002090,GO:0002092,GO:0002682,GO:0002683,GO:0002791,GO:0002792,GO:0002793,GO:0003008,GO:0003012,GO:0003013,GO:0003014,GO:0003073,GO:0003674,GO:0004888,GO:0004930,GO:0004952,GO:0005102,GO:0005488,GO:0005515,GO:0005575,GO:0005622,GO:0005623,GO:0005737,GO:0005886,GO:0005887,GO:0005929,GO:0006355,GO:0006357,GO:0006584,GO:0006725,GO:0006807,GO:0006810,GO:0006811,GO:0006812,GO:0006816,GO:0006820,GO:0006869,GO:0006873,GO:0006874,GO:0006875,GO:0006897,GO:0006898,GO:0006914,GO:0006928,GO:0006936,GO:0006939,GO:0006950,GO:0007088,GO:0007154,GO:0007165,GO:0007166,GO:0007186,GO:0007187,GO:0007188,GO:0007193,GO:0007194,GO:0007195,GO:0007200,GO:0007204,GO:0007212,GO:0007267,GO:0007268,GO:0007270,GO:0007275,GO:0007346,GO:0007399,GO:0007409,GO:0007416,GO:0007417,GO:0007420,GO:0007600,GO:0007606,GO:0007608,GO:0007610,GO:0007611,GO:0007612,GO:0007613,GO:0007615,GO:0007616,GO:0007623,GO:0007625,GO:0007626,GO:0007628,GO:0007631,GO:0007632,GO:0007638,GO:0008015,GO:0008016,GO:0008021,GO:0008104,GO:0008144,GO:0008150,GO:0008152,GO:0008217,GO:0008227,GO:0008277,GO:0008284,GO:0008285,GO:0008306,GO:0008344,GO:0008542,GO:0009056,GO:0009314,GO:0009410,GO:0009416,GO:0009605,GO:0009611,GO:0009612,GO:0009628,GO:0009636,GO:0009653,GO:0009712,GO:0009889,GO:0009891,GO:0009892,GO:0009893,GO:0009966,GO:0009967,GO:0009968,GO:0009987,GO:0009991,GO:0010033,GO:0010035,GO:0010038,GO:0010039,GO:0010243,GO:0010468,GO:0010556,GO:0010557,GO:0010562,GO:0010563,GO:0010564,GO:0010604,GO:0010605,GO:0010628,GO:0010638,GO:0010646,GO:0010647,GO:0010648,GO:0010720,GO:0010817,GO:0010876,GO:0010921,GO:0010941,GO:0010959,GO:0010996,GO:0012505,GO:0012506,GO:0014059,GO:0014069,GO:0014070,GO:0014072,GO:0014075,GO:0014821,GO:0014854,GO:0015459,GO:0015711,GO:0015718,GO:0015849,GO:0015908,GO:0015909,GO:0016020,GO:0016021,GO:0016043,GO:0016055,GO:0016192,GO:0016247,GO:0016328,GO:0016477,GO:0017144,GO:0018958,GO:0019219,GO:0019220,GO:0019222,GO:0019725,GO:0021536,GO:0021537,GO:0021544,GO:0021756,GO:0021761,GO:0021769,GO:0021826,GO:0021830,GO:0021843,GO:0021853,GO:0021872,GO:0021879,GO:0021884,GO:0021885,GO:0021892,GO:0021894,GO:0021895,GO:0021953,GO:0021954,GO:0021983,GO:0021984,GO:0022008,GO:0022029,GO:0022401,GO:0022603,GO:0022607,GO:0022898,GO:0023051,GO:0023052,GO:0023056,GO:0023057,GO:0023058,GO:0030001,GO:0030003,GO:0030004,GO:0030007,GO:0030030,GO:0030100,GO:0030133,GO:0030139,GO:0030141,GO:0030154,GO:0030182,GO:0030285,GO:0030334,GO:0030336,GO:0030424,GO:0030425,GO:0030432,GO:0030534,GO:0030594,GO:0030658,GO:0030659,GO:0030672,GO:0030900,GO:0031090,GO:0031175,GO:0031223,GO:0031224,GO:0031226,GO:0031253,GO:0031279,GO:0031280,GO:0031300,GO:0031301,GO:0031323,GO:0031324,GO:0031325,GO:0031326,GO:0031328,GO:0031347,GO:0031348,GO:0031399,GO:0031400,GO:0031401,GO:0031410,GO:0031514,GO:0031623,GO:0031667,GO:0031982,GO:0032094,GO:0032101,GO:0032102,GO:0032147,GO:0032225,GO:0032226,GO:0032228,GO:0032268,GO:0032269,GO:0032270,GO:0032279,GO:0032309,GO:0032409,GO:0032410,GO:0032412,GO:0032413,GO:0032465,GO:0032467,GO:0032501,GO:0032502,GO:0032879,GO:0032880,GO:0032922,GO:0032989,GO:0032990,GO:0033036,GO:0033043,GO:0033267,GO:0033602,GO:0033604,GO:0033674,GO:0034103,GO:0034105,GO:0034220,GO:0034762,GO:0034763,GO:0034765,GO:0034766,GO:0034776,GO:0035094,GO:0035240,GO:0035254,GO:0035255,GO:0035270,GO:0035303,GO:0035304,GO:0035556,GO:0035809,GO:0035810,GO:0035813,GO:0035815,GO:0036126,GO:0036293,GO:0036477,GO:0038023,GO:0040008,GO:0040011,GO:0040012,GO:0040013,GO:0040014,GO:0040018,GO:0042127,GO:0042220,GO:0042221,GO:0042321,GO:0042325,GO:0042326,GO:0042327,GO:0042391,GO:0042417,GO:0042493,GO:0042592,GO:0042749,GO:0042752,GO:0042754,GO:0042756,GO:0042802,GO:0042803,GO:0042995,GO:0043005,GO:0043025,GO:0043085,GO:0043086,GO:0043112,GO:0043167,GO:0043169,GO:0043170,GO:0043197,GO:0043204,GO:0043226,GO:0043227,GO:0043229,GO:0043266,GO:0043269,GO:0043270,GO:0043271,GO:0043278,GO:0043279,GO:0043408,GO:0043410,GO:0043473,GO:0043549,GO:0043666,GO:0043679,GO:0044057,GO:0044062,GO:0044085,GO:0044092,GO:0044093,GO:0044237,GO:0044248,GO:0044260,GO:0044297,GO:0044306,GO:0044309,GO:0044422,GO:0044424,GO:0044425,GO:0044433,GO:0044441,GO:0044444,GO:0044446,GO:0044456,GO:0044459,GO:0044463,GO:0044464,GO:0045088,GO:0045187,GO:0045202,GO:0045211,GO:0045471,GO:0045595,GO:0045597,GO:0045744,GO:0045745,GO:0045761,GO:0045776,GO:0045787,GO:0045807,GO:0045824,GO:0045840,GO:0045859,GO:0045860,GO:0045893,GO:0045927,GO:0045931,GO:0045935,GO:0045936,GO:0045937,GO:0045944,GO:0046676,GO:0046677,GO:0046717,GO:0046883,GO:0046887,GO:0046888,GO:0046903,GO:0046942,GO:0046982,GO:0046983,GO:0048148,GO:0048149,GO:0048167,GO:0048168,GO:0048169,GO:0048259,GO:0048260,GO:0048468,GO:0048511,GO:0048513,GO:0048518,GO:0048519,GO:0048521,GO:0048522,GO:0048523,GO:0048583,GO:0048584,GO:0048585,GO:0048638,GO:0048639,GO:0048666,GO:0048667,GO:0048678,GO:0048699,GO:0048731,GO:0048732,GO:0048755,GO:0048812,GO:0048856,GO:0048858,GO:0048869,GO:0048870,GO:0048871,GO:0048878,GO:0050433,GO:0050482,GO:0050707,GO:0050708,GO:0050709,GO:0050714,GO:0050715,GO:0050767,GO:0050769,GO:0050776,GO:0050777,GO:0050789,GO:0050790,GO:0050793,GO:0050794,GO:0050795,GO:0050796,GO:0050801,GO:0050803,GO:0050804,GO:0050805,GO:0050806,GO:0050807,GO:0050808,GO:0050877,GO:0050878,GO:0050890,GO:0050896,GO:0050905,GO:0051046,GO:0051047,GO:0051048,GO:0051049,GO:0051050,GO:0051051,GO:0051093,GO:0051094,GO:0051128,GO:0051130,GO:0051171,GO:0051172,GO:0051173,GO:0051174,GO:0051179,GO:0051209,GO:0051222,GO:0051223,GO:0051224,GO:0051234,GO:0051239,GO:0051240,GO:0051241,GO:0051246,GO:0051247,GO:0051248,GO:0051252,GO:0051254,GO:0051270,GO:0051271,GO:0051282,GO:0051283,GO:0051302,GO:0051336,GO:0051338,GO:0051339,GO:0051347,GO:0051350,GO:0051480,GO:0051481,GO:0051482,GO:0051580,GO:0051582,GO:0051584,GO:0051586,GO:0051588,GO:0051590,GO:0051641,GO:0051649,GO:0051674,GO:0051716,GO:0051726,GO:0051781,GO:0051783,GO:0051785,GO:0051823,GO:0051896,GO:0051898,GO:0051924,GO:0051926,GO:0051940,GO:0051944,GO:0051952,GO:0051953,GO:0051954,GO:0051960,GO:0051962,GO:0051966,GO:0051967,GO:0055065,GO:0055067,GO:0055074,GO:0055075,GO:0055080,GO:0055082,GO:0055085,GO:0060078,GO:0060079,GO:0060089,GO:0060123,GO:0060124,GO:0060134,GO:0060158,GO:0060159,GO:0060160,GO:0060170,GO:0060255,GO:0060284,GO:0060322,GO:0060341,GO:0060359,GO:0060401,GO:0060402,GO:0060548,GO:0060627,GO:0061564,GO:0061919,GO:0065007,GO:0065008,GO:0065009,GO:0070201,GO:0070372,GO:0070374,GO:0070382,GO:0070405,GO:0070482,GO:0070588,GO:0070838,GO:0071702,GO:0071704,GO:0071715,GO:0071840,GO:0071944,GO:0072091,GO:0072347,GO:0072503,GO:0072507,GO:0072511,GO:0080090,GO:0080134,GO:0090068,GO:0090087,GO:0090276,GO:0090277,GO:0090278,GO:0090325,GO:0090659,GO:0097060,GO:0097154,GO:0097159,GO:0097164,GO:0097223,GO:0097305,GO:0097366,GO:0097447,GO:0097458,GO:0097553,GO:0097708,GO:0097729,GO:0097730,GO:0098563,GO:0098588,GO:0098590,GO:0098655,GO:0098657,GO:0098660,GO:0098662,GO:0098771,GO:0098772,GO:0098793,GO:0098794,GO:0098801,GO:0098805,GO:0098916,GO:0098984,GO:0099106,GO:0099177,GO:0099501,GO:0099503,GO:0099536,GO:0099537,GO:0099565,GO:0099572,GO:0120025,GO:0120036,GO:0120038,GO:0120039,GO:0150034,GO:0198738,GO:1900166,GO:1900168,GO:1900271,GO:1900273,GO:1901019,GO:1901020,GO:1901338,GO:1901360,GO:1901385,GO:1901386,GO:1901564,GO:1901571,GO:1901615,GO:1901698,GO:1901700,GO:1902531,GO:1902532,GO:1902533,GO:1902680,GO:1902692,GO:1902721,GO:1903169,GO:1903170,GO:1903487,GO:1903488,GO:1903506,GO:1903508,GO:1903519,GO:1903521,GO:1903522,GO:1903530,GO:1903531,GO:1903532,GO:1903963,GO:1904062,GO:1904063,GO:1904936,GO:1904950,GO:1904951,GO:1905114,GO:1990834,GO:2000026,GO:2000027,GO:2000112,GO:2000145,GO:2000146,GO:2000177,GO:2000179,GO:2000648,GO:2001023,GO:2001024,GO:2001025,GO:2001141,GO:2001257,GO:2001258-GO:0004930;desc=G-protein coupled receptor activity. It is involved in the biological process described with G-protein coupled receptor signaling pathway
contig_000202	AUGUSTUS	exon	251708	252731	.	+	.	ID=IALE00000037279;Parent=IALM00000011863
contig_000202	AUGUSTUS	exon	255037	255227	.	+	.	ID=IALE00000037280;Parent=IALM00000011863
contig_000202	AUGUSTUS	exon	288932	289041	.	+	.	ID=IALE00000037281;Parent=IALM00000011863
contig_000202	AUGUSTUS	exon	301956	302208	.	+	.	ID=IALE00000037282;Parent=IALM00000011863
contig_000202	AUGUSTUS	exon	312364	312662	.	+	.	ID=IALE00000037283;Parent=IALM00000011863
contig_000202	AUGUSTUS	exon	313714	313938	.	+	.	ID=IALE00000037284;Parent=IALM00000011863
contig_000202	AUGUSTUS	exon	315955	316089	.	+	.	ID=IALE00000037285;Parent=IALM00000011863
contig_000202	AUGUSTUS	exon	316876	316976	.	+	.	ID=IALE00000037286;Parent=IALM00000011863
contig_000202	AUGUSTUS	exon	326719	326930	.	+	.	ID=IALE00000037287;Parent=IALM00000011863
contig_000202	AUGUSTUS	CDS	251708	252731	1	+	0	ID=IALC00000037279;Parent=IALM00000011863
contig_000202	AUGUSTUS	CDS	255037	255227	1	+	2	ID=IALC00000037280;Parent=IALM00000011863
contig_000202	AUGUSTUS	CDS	288932	289041	1	+	0	ID=IALC00000037281;Parent=IALM00000011863
contig_000202	AUGUSTUS	CDS	301956	302208	1	+	1	ID=IALC00000037282;Parent=IALM00000011863
contig_000202	AUGUSTUS	CDS	312364	312662	1	+	0	ID=IALC00000037283;Parent=IALM00000011863
contig_000202	AUGUSTUS	CDS	313714	313938	1	+	1	ID=IALC00000037284;Parent=IALM00000011863
contig_000202	AUGUSTUS	CDS	315955	316089	1	+	1	ID=IALC00000037285;Parent=IALM00000011863
contig_000202	AUGUSTUS	CDS	316876	316976	1	+	1	ID=IALC00000037286;Parent=IALM00000011863
contig_000202	AUGUSTUS	CDS	326719	326930	1	+	2	ID=IALC00000037287;Parent=IALM00000011863
contig_000202	AUGUSTUS	intron	252732	255036	1	+	.	ID=IALI00000025433;Parent=IALM00000011863
contig_000202	AUGUSTUS	intron	255228	288931	1	+	.	ID=IALI00000025434;Parent=IALM00000011863
contig_000202	AUGUSTUS	intron	289042	301955	1	+	.	ID=IALI00000025435;Parent=IALM00000011863
contig_000202	AUGUSTUS	intron	302209	312363	1	+	.	ID=IALI00000025436;Parent=IALM00000011863
contig_000202	AUGUSTUS	intron	312663	313713	1	+	.	ID=IALI00000025437;Parent=IALM00000011863
contig_000202	AUGUSTUS	intron	313939	315954	1	+	.	ID=IALI00000025438;Parent=IALM00000011863
contig_000202	AUGUSTUS	intron	316090	316875	1	+	.	ID=IALI00000025439;Parent=IALM00000011863
contig_000202	AUGUSTUS	intron	316977	326718	1	+	.	ID=IALI00000025440;Parent=IALM00000011863
contig_000202	AUGUSTUS	start_codon	251708	251710	.	+	0	ID=IALS00000011836;Parent=IALM00000011863
contig_000202	AUGUSTUS	stop_codon	326928	326930	.	+	0	ID=IALST00000011843;Parent=IALM00000011863
contig_000203	AUGUSTUS	gene	1	9001	.	-	.	ID=IAL_10623
contig_000203	AUGUSTUS	mRNA	1	9001	1	-	.	ID=IALM00000011864;Parent=IAL_10623;Dbxref=InterPro:IPR050502,InterPro:IPR000504,InterPro:IPR012677,InterPro:IPR035979;gO_terms=GO:0000003,GO:0000323,GO:0001817,GO:0001818,GO:0002119,GO:0002164,GO:0003006,GO:0003674,GO:0003676,GO:0003723,GO:0003727,GO:0003729,GO:0005488,GO:0005575,GO:0005622,GO:0005623,GO:0005634,GO:0005654,GO:0005737,GO:0005764,GO:0005773,GO:0005829,GO:0006355,GO:0006357,GO:0006417,GO:0006915,GO:0006950,GO:0006952,GO:0006970,GO:0006972,GO:0006979,GO:0007154,GO:0007165,GO:0007166,GO:0007167,GO:0007169,GO:0007275,GO:0007276,GO:0007281,GO:0007568,GO:0008104,GO:0008143,GO:0008150,GO:0008219,GO:0008284,GO:0008340,GO:0008543,GO:0009266,GO:0009314,GO:0009408,GO:0009411,GO:0009416,GO:0009628,GO:0009719,GO:0009791,GO:0009889,GO:0009890,GO:0009892,GO:0009987,GO:0010033,GO:0010259,GO:0010468,GO:0010494,GO:0010556,GO:0010558,GO:0010605,GO:0010608,GO:0010629,GO:0010941,GO:0010942,GO:0012501,GO:0017091,GO:0017145,GO:0017148,GO:0019219,GO:0019222,GO:0019953,GO:0022412,GO:0022414,GO:0023052,GO:0030154,GO:0031323,GO:0031324,GO:0031326,GO:0031327,GO:0031974,GO:0031981,GO:0032268,GO:0032269,GO:0032501,GO:0032502,GO:0032504,GO:0032991,GO:0033036,GO:0033365,GO:0034248,GO:0034249,GO:0034613,GO:0035770,GO:0036464,GO:0040012,GO:0042035,GO:0042036,GO:0042127,GO:0042221,GO:0042981,GO:0043065,GO:0043067,GO:0043068,GO:0043226,GO:0043227,GO:0043228,GO:0043229,GO:0043231,GO:0043232,GO:0043233,GO:0043484,GO:0044344,GO:0044422,GO:0044424,GO:0044428,GO:0044444,GO:0044446,GO:0044464,GO:0044703,GO:0048024,GO:0048468,GO:0048518,GO:0048519,GO:0048522,GO:0048523,GO:0048609,GO:0048856,GO:0048869,GO:0050684,GO:0050789,GO:0050794,GO:0050896,GO:0051171,GO:0051172,GO:0051179,GO:0051239,GO:0051241,GO:0051246,GO:0051248,GO:0051252,GO:0051301,GO:0051641,GO:0051704,GO:0051716,GO:0060255,GO:0065007,GO:0070013,GO:0070717,GO:0070727,GO:0070848,GO:0070887,GO:0071310,GO:0071363,GO:0071495,GO:0071774,GO:0080090,GO:0097159,GO:0097165,GO:1901363,GO:1903311,GO:1903506,GO:1903608,GO:1904035,GO:1904037,GO:1990904,GO:2000112,GO:2000113,GO:2001141;em_EC=2.3.2.27-GO:0003723
contig_000203	AUGUSTUS	exon	1	4168	.	-	.	ID=IALE00000037288;Parent=IALM00000011864
contig_000203	AUGUSTUS	exon	8581	8773	.	-	.	ID=IALE00000037289;Parent=IALM00000011864
contig_000203	AUGUSTUS	exon	8923	9001	.	-	.	ID=IALE00000037290;Parent=IALM00000011864
contig_000203	AUGUSTUS	CDS	3797	4168	1	-	1	ID=IALC00000037288;Parent=IALM00000011864
contig_000203	AUGUSTUS	CDS	8581	8773	1	-	2	ID=IALC00000037289;Parent=IALM00000011864
contig_000203	AUGUSTUS	CDS	8923	9001	1	-	0	ID=IALC00000037290;Parent=IALM00000011864
contig_000203	AUGUSTUS	intron	1	3796	1	-	.	ID=IALI00000025441;Parent=IALM00000011864
contig_000203	AUGUSTUS	intron	4169	8580	1	-	.	ID=IALI00000025442;Parent=IALM00000011864
contig_000203	AUGUSTUS	intron	8774	8922	1	-	.	ID=IALI00000025443;Parent=IALM00000011864
contig_000203	AUGUSTUS	start_codon	8999	9001	.	-	0	ID=IALS00000011837;Parent=IALM00000011864
contig_000203	AGAT	three_prime_UTR	1	3796	.	-	.	ID=IALT00000000005;Parent=IALM00000011864
contig_000203	AUGUSTUS	gene	186609	187052	.	-	.	ID=IAL_10624
contig_000203	AUGUSTUS	mRNA	186609	187052	1	-	.	ID=IALM00000011865;Parent=IAL_10624;desc=Reverse transcriptase (RNA-dependent DNA polymerase)
contig_000203	AUGUSTUS	exon	186609	187052	.	-	.	ID=IALE00000037291;Parent=IALM00000011865
contig_000203	AUGUSTUS	CDS	186609	187052	1	-	0	ID=IALC00000037291;Parent=IALM00000011865
contig_000203	AUGUSTUS	start_codon	187050	187052	.	-	0	ID=IALS00000011838;Parent=IALM00000011865
contig_000203	AUGUSTUS	stop_codon	186609	186611	.	-	0	ID=IALST00000011844;Parent=IALM00000011865
contig_000204	AUGUSTUS	gene	23208	24035	.	+	.	ID=IAL_10625
contig_000204	AUGUSTUS	mRNA	23208	24035	0.91	+	.	ID=IALM00000011866;Parent=IAL_10625;Dbxref=InterPro:IPR004117;gO_terms=GO:0003008,GO:0003674,GO:0004888,GO:0004984,GO:0005488,GO:0005549,GO:0005575,GO:0005623,GO:0005886,GO:0007154,GO:0007165,GO:0007600,GO:0007606,GO:0007608,GO:0008150,GO:0009593,GO:0009987,GO:0016020,GO:0016021,GO:0023052,GO:0030425,GO:0031224,GO:0031252,GO:0031253,GO:0031256,GO:0032501,GO:0032589,GO:0032590,GO:0036477,GO:0038023,GO:0042221,GO:0042995,GO:0043005,GO:0044425,GO:0044459,GO:0044463,GO:0044464,GO:0050789,GO:0050794,GO:0050877,GO:0050896,GO:0050906,GO:0050907,GO:0050911,GO:0051606,GO:0051716,GO:0060089,GO:0065007,GO:0071944,GO:0097447,GO:0097458,GO:0098590,GO:0120025,GO:0120038-GO:0004984;desc=Odorant receptor
contig_000204	AUGUSTUS	exon	23208	23453	.	+	.	ID=IALE00000037292;Parent=IALM00000011866
contig_000204	AUGUSTUS	exon	23511	24035	.	+	.	ID=IALE00000037293;Parent=IALM00000011866
contig_000204	AUGUSTUS	CDS	23208	23453	1	+	0	ID=IALC00000037292;Parent=IALM00000011866
contig_000204	AUGUSTUS	CDS	23511	24035	0.91	+	0	ID=IALC00000037293;Parent=IALM00000011866
contig_000204	AUGUSTUS	intron	23454	23510	1	+	.	ID=IALI00000025444;Parent=IALM00000011866
contig_000204	AUGUSTUS	start_codon	23208	23210	.	+	0	ID=IALS00000011839;Parent=IALM00000011866
contig_000204	AUGUSTUS	stop_codon	24033	24035	.	+	0	ID=IALST00000011845;Parent=IALM00000011866
contig_000205	AUGUSTUS	gene	72787	73437	.	-	.	ID=IAL_10626
contig_000205	AUGUSTUS	mRNA	72787	73437	1	-	.	ID=IALM00000011867;Parent=IAL_10626;desc=Integrase core domain
contig_000205	AUGUSTUS	exon	72787	73437	.	-	.	ID=IALE00000037294;Parent=IALM00000011867
contig_000205	AUGUSTUS	CDS	72787	73437	1	-	0	ID=IALC00000037294;Parent=IALM00000011867
contig_000205	AUGUSTUS	start_codon	73435	73437	.	-	0	ID=IALS00000011840;Parent=IALM00000011867
contig_000205	AUGUSTUS	stop_codon	72787	72789	.	-	0	ID=IALST00000011846;Parent=IALM00000011867
contig_000205	AUGUSTUS	gene	75302	75709	.	-	.	ID=IAL_10627
contig_000205	AUGUSTUS	mRNA	75302	75709	0.96	-	.	ID=IALM00000011868;Parent=IAL_10627;desc=retrotransposable element Tf2 155 kDa protein type 1-like
contig_000205	AUGUSTUS	exon	75302	75709	.	-	.	ID=IALE00000037295;Parent=IALM00000011868
contig_000205	AUGUSTUS	CDS	75302	75709	0.96	-	0	ID=IALC00000037295;Parent=IALM00000011868
contig_000205	AUGUSTUS	start_codon	75707	75709	.	-	0	ID=IALS00000011841;Parent=IALM00000011868
contig_000205	AUGUSTUS	stop_codon	75302	75304	.	-	0	ID=IALST00000011847;Parent=IALM00000011868
contig_000205	AUGUSTUS	gene	75817	76182	.	-	.	ID=IAL_10628
contig_000205	AUGUSTUS	mRNA	75817	76182	1	-	.	ID=IALM00000011869;Parent=IAL_10628;Dbxref=InterPro:IPR055469;desc=retrotransposable element Tf2 155 kDa protein type 1-like
contig_000205	AUGUSTUS	exon	75817	76182	.	-	.	ID=IALE00000037296;Parent=IALM00000011869
contig_000205	AUGUSTUS	CDS	75817	76182	1	-	0	ID=IALC00000037296;Parent=IALM00000011869
contig_000205	AUGUSTUS	start_codon	76180	76182	.	-	0	ID=IALS00000011842;Parent=IALM00000011869
contig_000205	AUGUSTUS	stop_codon	75817	75819	.	-	0	ID=IALST00000011848;Parent=IALM00000011869
contig_000205	AUGUSTUS	gene	99091	101680	.	-	.	ID=IAL_10629
contig_000205	AUGUSTUS	mRNA	99091	101680	0.45	-	.	ID=IALM00000011870;Parent=IAL_10629
contig_000205	AUGUSTUS	exon	99091	99102	.	-	.	ID=IALE00000037297;Parent=IALM00000011870
contig_000205	AUGUSTUS	exon	99168	99608	.	-	.	ID=IALE00000037298;Parent=IALM00000011870
contig_000205	AUGUSTUS	exon	100040	100099	.	-	.	ID=IALE00000037299;Parent=IALM00000011870
contig_000205	AUGUSTUS	exon	100170	100374	.	-	.	ID=IALE00000037300;Parent=IALM00000011870
contig_000205	AUGUSTUS	exon	100437	101680	.	-	.	ID=IALE00000037301;Parent=IALM00000011870
contig_000205	AUGUSTUS	CDS	99091	99102	1	-	0	ID=IALC00000037297;Parent=IALM00000011870
contig_000205	AUGUSTUS	CDS	99168	99608	1	-	0	ID=IALC00000037298;Parent=IALM00000011870
contig_000205	AUGUSTUS	CDS	100040	100099	1	-	0	ID=IALC00000037299;Parent=IALM00000011870
contig_000205	AUGUSTUS	CDS	100170	100374	0.83	-	1	ID=IALC00000037300;Parent=IALM00000011870
contig_000205	AUGUSTUS	CDS	100437	101680	0.55	-	0	ID=IALC00000037301;Parent=IALM00000011870
contig_000205	AUGUSTUS	intron	99103	99167	1	-	.	ID=IALI00000025445;Parent=IALM00000011870
contig_000205	AUGUSTUS	intron	99609	100039	1	-	.	ID=IALI00000025446;Parent=IALM00000011870
contig_000205	AUGUSTUS	intron	100100	100169	1	-	.	ID=IALI00000025447;Parent=IALM00000011870
contig_000205	AUGUSTUS	intron	100375	100436	0.83	-	.	ID=IALI00000025448;Parent=IALM00000011870
contig_000205	AUGUSTUS	start_codon	101678	101680	.	-	0	ID=IALS00000011843;Parent=IALM00000011870
contig_000205	AUGUSTUS	stop_codon	99091	99093	.	-	0	ID=IALST00000011849;Parent=IALM00000011870
contig_000205	AUGUSTUS	gene	101808	103160	.	-	.	ID=IAL_10630
contig_000205	AUGUSTUS	mRNA	101808	103160	0.84	-	.	ID=IALM00000011871;Parent=IAL_10630
contig_000205	AUGUSTUS	exon	101808	103160	.	-	.	ID=IALE00000037302;Parent=IALM00000011871
contig_000205	AUGUSTUS	CDS	101808	103160	0.84	-	0	ID=IALC00000037302;Parent=IALM00000011871
contig_000205	AUGUSTUS	start_codon	103158	103160	.	-	0	ID=IALS00000011844;Parent=IALM00000011871
contig_000205	AUGUSTUS	stop_codon	101808	101810	.	-	0	ID=IALST00000011850;Parent=IALM00000011871
contig_000205	AUGUSTUS	gene	104012	104479	.	-	.	ID=IAL_10631
contig_000205	AUGUSTUS	mRNA	104012	104479	0.95	-	.	ID=IALM00000011872;Parent=IAL_10631;Dbxref=InterPro:IPR040676;desc=Nucleic acid binding. It is involved in the biological process described with DNA integration
contig_000205	AUGUSTUS	exon	104012	104479	.	-	.	ID=IALE00000037303;Parent=IALM00000011872
contig_000205	AUGUSTUS	CDS	104012	104479	0.95	-	0	ID=IALC00000037303;Parent=IALM00000011872
contig_000205	AUGUSTUS	start_codon	104477	104479	.	-	0	ID=IALS00000011845;Parent=IALM00000011872
contig_000205	AUGUSTUS	stop_codon	104012	104014	.	-	0	ID=IALST00000011851;Parent=IALM00000011872
contig_000205	AUGUSTUS	gene	104594	104956	.	-	.	ID=IAL_10632
contig_000205	AUGUSTUS	mRNA	104594	104956	0.95	-	.	ID=IALM00000011873;Parent=IAL_10632;Dbxref=InterPro:IPR036397,InterPro:IPR012337;gO_terms=GO:0003676;desc=nucleic acid binding
contig_000205	AUGUSTUS	exon	104594	104956	.	-	.	ID=IALE00000037304;Parent=IALM00000011873
contig_000205	AUGUSTUS	CDS	104594	104956	0.95	-	0	ID=IALC00000037304;Parent=IALM00000011873
contig_000205	AUGUSTUS	start_codon	104954	104956	.	-	0	ID=IALS00000011846;Parent=IALM00000011873
contig_000205	AUGUSTUS	stop_codon	104594	104596	.	-	0	ID=IALST00000011852;Parent=IALM00000011873
contig_000205	AUGUSTUS	gene	136649	137484	.	+	.	ID=IAL_10633
contig_000205	AUGUSTUS	mRNA	136649	137484	0.75	+	.	ID=IALM00000011874;Parent=IAL_10633;desc=Myb/SANT-like DNA-binding domain
contig_000205	AUGUSTUS	exon	136649	136662	.	+	.	ID=IALE00000037305;Parent=IALM00000011874
contig_000205	AUGUSTUS	exon	136720	136782	.	+	.	ID=IALE00000037306;Parent=IALM00000011874
contig_000205	AUGUSTUS	exon	136839	137151	.	+	.	ID=IALE00000037307;Parent=IALM00000011874
contig_000205	AUGUSTUS	exon	137221	137484	.	+	.	ID=IALE00000037308;Parent=IALM00000011874
contig_000205	AUGUSTUS	CDS	136649	136662	0.88	+	0	ID=IALC00000037305;Parent=IALM00000011874
contig_000205	AUGUSTUS	CDS	136720	136782	0.76	+	1	ID=IALC00000037306;Parent=IALM00000011874
contig_000205	AUGUSTUS	CDS	136839	137151	0.79	+	1	ID=IALC00000037307;Parent=IALM00000011874
contig_000205	AUGUSTUS	CDS	137221	137484	0.99	+	0	ID=IALC00000037308;Parent=IALM00000011874
contig_000205	AUGUSTUS	intron	136663	136719	0.85	+	.	ID=IALI00000025449;Parent=IALM00000011874
contig_000205	AUGUSTUS	intron	136783	136838	0.76	+	.	ID=IALI00000025450;Parent=IALM00000011874
contig_000205	AUGUSTUS	intron	137152	137220	0.99	+	.	ID=IALI00000025451;Parent=IALM00000011874
contig_000205	AUGUSTUS	start_codon	136649	136651	.	+	0	ID=IALS00000011847;Parent=IALM00000011874
contig_000205	AUGUSTUS	stop_codon	137482	137484	.	+	0	ID=IALST00000011853;Parent=IALM00000011874
contig_000205	AUGUSTUS	gene	154339	155676	.	-	.	ID=IAL_10634
contig_000205	AUGUSTUS	mRNA	154339	155130	0.34	-	.	ID=IALM00000011875;Parent=IAL_10634;Dbxref=InterPro:IPR026103,InterPro:IPR027806,InterPro:IPR045249;gO_terms=GO:0005575,GO:0005622,GO:0005623,GO:0005737,GO:0005815,GO:0005829,GO:0005856,GO:0005886,GO:0015630,GO:0016020,GO:0043226,GO:0043228,GO:0043229,GO:0043232,GO:0044422,GO:0044424,GO:0044430,GO:0044444,GO:0044446,GO:0044464,GO:0071944;desc=nuclease activity
contig_000205	AUGUSTUS	exon	154339	154703	.	-	.	ID=IALE00000037309;Parent=IALM00000011875
contig_000205	AUGUSTUS	exon	154763	154907	.	-	.	ID=IALE00000037310;Parent=IALM00000011875
contig_000205	AUGUSTUS	exon	155035	155130	.	-	.	ID=IALE00000037311;Parent=IALM00000011875
contig_000205	AUGUSTUS	CDS	154339	154703	1	-	2	ID=IALC00000037309;Parent=IALM00000011875
contig_000205	AUGUSTUS	CDS	154763	154907	1	-	0	ID=IALC00000037310;Parent=IALM00000011875
contig_000205	AUGUSTUS	CDS	155035	155130	0.34	-	0	ID=IALC00000037311;Parent=IALM00000011875
contig_000205	AUGUSTUS	intron	154704	154762	1	-	.	ID=IALI00000025452;Parent=IALM00000011875
contig_000205	AUGUSTUS	intron	154908	155034	1	-	.	ID=IALI00000025453;Parent=IALM00000011875
contig_000205	AUGUSTUS	start_codon	155128	155130	.	-	0	ID=IALS00000011848;Parent=IALM00000011875
contig_000205	AUGUSTUS	stop_codon	154339	154341	.	-	0	ID=IALST00000011854;Parent=IALM00000011875
contig_000205	AUGUSTUS	mRNA	154339	155676	0.5	-	.	ID=IALM00000011876;Parent=IAL_10634;Dbxref=InterPro:IPR045249,InterPro:IPR027806;gO_terms=GO:0005575,GO:0005622,GO:0005623,GO:0005737,GO:0005815,GO:0005829,GO:0005856,GO:0005886,GO:0015630,GO:0016020,GO:0043226,GO:0043228,GO:0043229,GO:0043232,GO:0044422,GO:0044424,GO:0044430,GO:0044444,GO:0044446,GO:0044464,GO:0071944;desc=Plant transposon protein
contig_000205	AUGUSTUS	exon	154339	154703	.	-	.	ID=IALE00000037312;Parent=IALM00000011876
contig_000205	AUGUSTUS	exon	154763	154907	.	-	.	ID=IALE00000037313;Parent=IALM00000011876
contig_000205	AUGUSTUS	exon	155035	155065	.	-	.	ID=IALE00000037314;Parent=IALM00000011876
contig_000205	AUGUSTUS	exon	155567	155676	.	-	.	ID=IALE00000037315;Parent=IALM00000011876
contig_000205	AUGUSTUS	CDS	154339	154703	1	-	2	ID=IALC00000037312;Parent=IALM00000011876
contig_000205	AUGUSTUS	CDS	154763	154907	1	-	0	ID=IALC00000037313;Parent=IALM00000011876
contig_000205	AUGUSTUS	CDS	155035	155065	0.5	-	1	ID=IALC00000037314;Parent=IALM00000011876
contig_000205	AUGUSTUS	CDS	155567	155676	1	-	0	ID=IALC00000037315;Parent=IALM00000011876
contig_000205	AUGUSTUS	intron	154704	154762	1	-	.	ID=IALI00000025454;Parent=IALM00000011876
contig_000205	AUGUSTUS	intron	154908	155034	1	-	.	ID=IALI00000025455;Parent=IALM00000011876
contig_000205	AUGUSTUS	intron	155066	155566	0.5	-	.	ID=IALI00000025456;Parent=IALM00000011876
contig_000205	AUGUSTUS	start_codon	155674	155676	.	-	0	ID=IALS00000011849;Parent=IALM00000011876
contig_000205	AUGUSTUS	stop_codon	154339	154341	.	-	0	ID=IALST00000011855;Parent=IALM00000011876
contig_000205	AUGUSTUS	gene	160004	175425	.	-	.	ID=IAL_10635
contig_000205	AUGUSTUS	mRNA	160004	175425	0.02	-	.	ID=IALM00000011877;Parent=IAL_10635;Dbxref=InterPro:IPR022048;desc=Putative peptidase (DUF1758)
contig_000205	AUGUSTUS	exon	160004	160041	.	-	.	ID=IALE00000037316;Parent=IALM00000011877
contig_000205	AUGUSTUS	exon	161202	161998	.	-	.	ID=IALE00000037317;Parent=IALM00000011877
contig_000205	AUGUSTUS	exon	174502	174728	.	-	.	ID=IALE00000037318;Parent=IALM00000011877
contig_000205	AUGUSTUS	exon	174820	174960	.	-	.	ID=IALE00000037319;Parent=IALM00000011877
contig_000205	AUGUSTUS	exon	175160	175265	.	-	.	ID=IALE00000037320;Parent=IALM00000011877
contig_000205	AUGUSTUS	exon	175343	175425	.	-	.	ID=IALE00000037321;Parent=IALM00000011877
contig_000205	AUGUSTUS	CDS	160004	160041	0.19	-	2	ID=IALC00000037316;Parent=IALM00000011877
contig_000205	AUGUSTUS	CDS	161202	161998	0.63	-	1	ID=IALC00000037317;Parent=IALM00000011877
contig_000205	AUGUSTUS	CDS	174502	174728	0.68	-	0	ID=IALC00000037318;Parent=IALM00000011877
contig_000205	AUGUSTUS	CDS	174820	174960	0.74	-	0	ID=IALC00000037319;Parent=IALM00000011877
contig_000205	AUGUSTUS	CDS	175160	175265	0.89	-	1	ID=IALC00000037320;Parent=IALM00000011877
contig_000205	AUGUSTUS	CDS	175343	175425	0.59	-	0	ID=IALC00000037321;Parent=IALM00000011877
contig_000205	AUGUSTUS	intron	160042	161201	0.15	-	.	ID=IALI00000025457;Parent=IALM00000011877
contig_000205	AUGUSTUS	intron	161999	174501	0.74	-	.	ID=IALI00000025458;Parent=IALM00000011877
contig_000205	AUGUSTUS	intron	174729	174819	0.74	-	.	ID=IALI00000025459;Parent=IALM00000011877
contig_000205	AUGUSTUS	intron	174961	175159	0.88	-	.	ID=IALI00000025460;Parent=IALM00000011877
contig_000205	AUGUSTUS	intron	175266	175342	0.49	-	.	ID=IALI00000025461;Parent=IALM00000011877
contig_000205	AUGUSTUS	start_codon	175423	175425	.	-	0	ID=IALS00000011850;Parent=IALM00000011877
contig_000205	AUGUSTUS	stop_codon	160004	160006	.	-	0	ID=IALST00000011856;Parent=IALM00000011877
contig_000205	AUGUSTUS	gene	175781	176485	.	-	.	ID=IAL_10636
contig_000205	AUGUSTUS	mRNA	175781	176485	0.59	-	.	ID=IALM00000011878;Parent=IAL_10636;Dbxref=InterPro:IPR005312;desc=nucleic acid binding
contig_000205	AUGUSTUS	exon	175781	176485	.	-	.	ID=IALE00000037322;Parent=IALM00000011878
contig_000205	AUGUSTUS	CDS	175781	176485	0.59	-	0	ID=IALC00000037322;Parent=IALM00000011878
contig_000205	AUGUSTUS	start_codon	176483	176485	.	-	0	ID=IALS00000011851;Parent=IALM00000011878
contig_000205	AUGUSTUS	stop_codon	175781	175783	.	-	0	ID=IALST00000011857;Parent=IALM00000011878
contig_000205	AUGUSTUS	gene	244739	245903	.	-	.	ID=IAL_10637
contig_000205	AUGUSTUS	mRNA	244739	245723	0.34	-	.	ID=IALM00000011879;Parent=IAL_10637
contig_000205	AUGUSTUS	exon	244739	244927	.	-	.	ID=IALE00000037323;Parent=IALM00000011879
contig_000205	AUGUSTUS	exon	245703	245723	.	-	.	ID=IALE00000037324;Parent=IALM00000011879
contig_000205	AUGUSTUS	CDS	244739	244927	0.68	-	0	ID=IALC00000037323;Parent=IALM00000011879
contig_000205	AUGUSTUS	CDS	245703	245723	0.38	-	0	ID=IALC00000037324;Parent=IALM00000011879
contig_000205	AUGUSTUS	intron	244928	245702	0.34	-	.	ID=IALI00000025462;Parent=IALM00000011879
contig_000205	AUGUSTUS	start_codon	245721	245723	.	-	0	ID=IALS00000011852;Parent=IALM00000011879
contig_000205	AUGUSTUS	stop_codon	244739	244741	.	-	0	ID=IALST00000011858;Parent=IALM00000011879
contig_000205	AUGUSTUS	mRNA	244739	245903	0.49	-	.	ID=IALM00000011880;Parent=IAL_10637
contig_000205	AUGUSTUS	exon	244739	244927	.	-	.	ID=IALE00000037325;Parent=IALM00000011880
contig_000205	AUGUSTUS	exon	245013	245903	.	-	.	ID=IALE00000037326;Parent=IALM00000011880
contig_000205	AUGUSTUS	CDS	244739	244927	0.96	-	0	ID=IALC00000037325;Parent=IALM00000011880
contig_000205	AUGUSTUS	CDS	245013	245903	0.5	-	0	ID=IALC00000037326;Parent=IALM00000011880
contig_000205	AUGUSTUS	intron	244928	245012	0.71	-	.	ID=IALI00000025463;Parent=IALM00000011880
contig_000205	AUGUSTUS	start_codon	245901	245903	.	-	0	ID=IALS00000011853;Parent=IALM00000011880
contig_000205	AUGUSTUS	stop_codon	244739	244741	.	-	0	ID=IALST00000011859;Parent=IALM00000011880
contig_000205	AUGUSTUS	gene	245998	246618	.	-	.	ID=IAL_10638
contig_000205	AUGUSTUS	mRNA	245998	246618	1	-	.	ID=IALM00000011881;Parent=IAL_10638;desc=U5 snRNA binding
contig_000205	AUGUSTUS	exon	245998	246618	.	-	.	ID=IALE00000037327;Parent=IALM00000011881
contig_000205	AUGUSTUS	CDS	245998	246618	1	-	0	ID=IALC00000037327;Parent=IALM00000011881
contig_000205	AUGUSTUS	start_codon	246616	246618	.	-	0	ID=IALS00000011854;Parent=IALM00000011881
contig_000205	AUGUSTUS	stop_codon	245998	246000	.	-	0	ID=IALST00000011860;Parent=IALM00000011881
contig_000205	AUGUSTUS	gene	258630	266943	.	-	.	ID=IAL_10639
contig_000205	AUGUSTUS	mRNA	258630	266943	0.14	-	.	ID=IALM00000011882;Parent=IAL_10639;Dbxref=InterPro:IPR001969,InterPro:IPR001841,InterPro:IPR021109,InterPro:IPR013083;gO_terms=GO:0004190,GO:0006508;desc
contig_000205	AUGUSTUS	exon	258630	258898	.	-	.	ID=IALE00000037328;Parent=IALM00000011882
contig_000205	AUGUSTUS	exon	258960	259133	.	-	.	ID=IALE00000037329;Parent=IALM00000011882
contig_000205	AUGUSTUS	exon	259283	259614	.	-	.	ID=IALE00000037330;Parent=IALM00000011882
contig_000205	AUGUSTUS	exon	259823	260126	.	-	.	ID=IALE00000037331;Parent=IALM00000011882
contig_000205	AUGUSTUS	exon	264667	265371	.	-	.	ID=IALE00000037332;Parent=IALM00000011882
contig_000205	AUGUSTUS	exon	266178	266943	.	-	.	ID=IALE00000037333;Parent=IALM00000011882
contig_000205	AUGUSTUS	CDS	258630	258898	0.96	-	2	ID=IALC00000037328;Parent=IALM00000011882
contig_000205	AUGUSTUS	CDS	258960	259133	0.67	-	2	ID=IALC00000037329;Parent=IALM00000011882
contig_000205	AUGUSTUS	CDS	259283	259614	0.7	-	1	ID=IALC00000037330;Parent=IALM00000011882
contig_000205	AUGUSTUS	CDS	259823	260126	0.52	-	2	ID=IALC00000037331;Parent=IALM00000011882
contig_000205	AUGUSTUS	CDS	264667	265371	0.54	-	2	ID=IALC00000037332;Parent=IALM00000011882
contig_000205	AUGUSTUS	CDS	266178	266943	0.59	-	0	ID=IALC00000037333;Parent=IALM00000011882
contig_000205	AUGUSTUS	intron	258899	258959	0.67	-	.	ID=IALI00000025464;Parent=IALM00000011882
contig_000205	AUGUSTUS	intron	259134	259282	0.68	-	.	ID=IALI00000025465;Parent=IALM00000011882
contig_000205	AUGUSTUS	intron	259615	259822	0.87	-	.	ID=IALI00000025466;Parent=IALM00000011882
contig_000205	AUGUSTUS	intron	260127	264666	0.46	-	.	ID=IALI00000025467;Parent=IALM00000011882
contig_000205	AUGUSTUS	intron	265372	266177	0.51	-	.	ID=IALI00000025468;Parent=IALM00000011882
contig_000205	AUGUSTUS	start_codon	266941	266943	.	-	0	ID=IALS00000011855;Parent=IALM00000011882
contig_000205	AUGUSTUS	stop_codon	258630	258632	.	-	0	ID=IALST00000011861;Parent=IALM00000011882
contig_000205	AUGUSTUS	gene	384953	387817	.	+	.	ID=IAL_10640
contig_000205	AUGUSTUS	mRNA	384953	387817	0.09	+	.	ID=IALM00000011883;Parent=IAL_10640
contig_000205	AUGUSTUS	exon	384953	384990	.	+	.	ID=IALE00000037334;Parent=IALM00000011883
contig_000205	AUGUSTUS	exon	385628	385880	.	+	.	ID=IALE00000037335;Parent=IALM00000011883
contig_000205	AUGUSTUS	exon	386642	387817	.	+	.	ID=IALE00000037336;Parent=IALM00000011883
contig_000205	AUGUSTUS	CDS	384953	384990	0.68	+	0	ID=IALC00000037334;Parent=IALM00000011883
contig_000205	AUGUSTUS	CDS	385628	385880	0.46	+	1	ID=IALC00000037335;Parent=IALM00000011883
contig_000205	AUGUSTUS	CDS	386642	387817	0.17	+	0	ID=IALC00000037336;Parent=IALM00000011883
contig_000205	AUGUSTUS	intron	384991	385627	0.39	+	.	ID=IALI00000025469;Parent=IALM00000011883
contig_000205	AUGUSTUS	intron	385881	386641	0.79	+	.	ID=IALI00000025470;Parent=IALM00000011883
contig_000205	AUGUSTUS	start_codon	384953	384955	.	+	0	ID=IALS00000011856;Parent=IALM00000011883
contig_000205	AUGUSTUS	stop_codon	387815	387817	.	+	0	ID=IALST00000011862;Parent=IALM00000011883
contig_000205	AUGUSTUS	gene	388141	388527	.	+	.	ID=IAL_10641
contig_000205	AUGUSTUS	mRNA	388141	388527	0.36	+	.	ID=IALM00000011884;Parent=IAL_10641
contig_000205	AUGUSTUS	exon	388141	388527	.	+	.	ID=IALE00000037337;Parent=IALM00000011884
contig_000205	AUGUSTUS	CDS	388141	388527	0.36	+	0	ID=IALC00000037337;Parent=IALM00000011884
contig_000205	AUGUSTUS	start_codon	388141	388143	.	+	0	ID=IALS00000011857;Parent=IALM00000011884
contig_000205	AUGUSTUS	stop_codon	388525	388527	.	+	0	ID=IALST00000011863;Parent=IALM00000011884
contig_000205	AUGUSTUS	gene	388984	391757	.	+	.	ID=IAL_10642
contig_000205	AUGUSTUS	mRNA	388984	391757	0.32	+	.	ID=IALM00000011885;Parent=IAL_10642
contig_000205	AUGUSTUS	exon	388984	389584	.	+	.	ID=IALE00000037338;Parent=IALM00000011885
contig_000205	AUGUSTUS	exon	390766	390930	.	+	.	ID=IALE00000037339;Parent=IALM00000011885
contig_000205	AUGUSTUS	exon	391642	391757	.	+	.	ID=IALE00000037340;Parent=IALM00000011885
contig_000205	AUGUSTUS	CDS	388984	389584	0.57	+	0	ID=IALC00000037338;Parent=IALM00000011885
contig_000205	AUGUSTUS	CDS	390766	390930	0.43	+	2	ID=IALC00000037339;Parent=IALM00000011885
contig_000205	AUGUSTUS	CDS	391642	391757	0.98	+	2	ID=IALC00000037340;Parent=IALM00000011885
contig_000205	AUGUSTUS	intron	389585	390765	0.32	+	.	ID=IALI00000025471;Parent=IALM00000011885
contig_000205	AUGUSTUS	intron	390931	391641	0.68	+	.	ID=IALI00000025472;Parent=IALM00000011885
contig_000205	AUGUSTUS	start_codon	388984	388986	.	+	0	ID=IALS00000011858;Parent=IALM00000011885
contig_000205	AUGUSTUS	stop_codon	391755	391757	.	+	0	ID=IALST00000011864;Parent=IALM00000011885
contig_000205	AUGUSTUS	gene	439985	443470	.	-	.	ID=IAL_10643
contig_000205	AUGUSTUS	mRNA	439985	443470	0.05	-	.	ID=IALM00000011886;Parent=IAL_10643;desc=U5 snRNA binding
contig_000205	AUGUSTUS	exon	439985	440022	.	-	.	ID=IALE00000037341;Parent=IALM00000011886
contig_000205	AUGUSTUS	exon	440975	441273	.	-	.	ID=IALE00000037342;Parent=IALM00000011886
contig_000205	AUGUSTUS	exon	441345	441637	.	-	.	ID=IALE00000037343;Parent=IALM00000011886
contig_000205	AUGUSTUS	exon	443399	443470	.	-	.	ID=IALE00000037344;Parent=IALM00000011886
contig_000205	AUGUSTUS	CDS	439985	440022	0.21	-	2	ID=IALC00000037341;Parent=IALM00000011886
contig_000205	AUGUSTUS	CDS	440975	441273	0.36	-	1	ID=IALC00000037342;Parent=IALM00000011886
contig_000205	AUGUSTUS	CDS	441345	441637	0.41	-	0	ID=IALC00000037343;Parent=IALM00000011886
contig_000205	AUGUSTUS	CDS	443399	443470	0.7	-	0	ID=IALC00000037344;Parent=IALM00000011886
contig_000205	AUGUSTUS	intron	440023	440974	0.13	-	.	ID=IALI00000025473;Parent=IALM00000011886
contig_000205	AUGUSTUS	intron	441274	441344	0.87	-	.	ID=IALI00000025474;Parent=IALM00000011886
contig_000205	AUGUSTUS	intron	441638	443398	0.43	-	.	ID=IALI00000025475;Parent=IALM00000011886
contig_000205	AUGUSTUS	start_codon	443468	443470	.	-	0	ID=IALS00000011859;Parent=IALM00000011886
contig_000205	AUGUSTUS	stop_codon	439985	439987	.	-	0	ID=IALST00000011865;Parent=IALM00000011886
contig_000205	AUGUSTUS	gene	564191	574507	.	-	.	ID=IAL_10644
contig_000205	AUGUSTUS	mRNA	564191	574507	0.41	-	.	ID=IALM00000011887;Parent=IAL_10644;Dbxref=InterPro:IPR043128,InterPro:IPR021109,InterPro:IPR041577,InterPro:IPR036875,InterPro:IPR000477,InterPro:IPR043502,InterPro:IPR050951;gO_terms=GO:0003676,GO:0008270;desc=transposition, RNA-mediated
contig_000205	AUGUSTUS	exon	564191	564311	.	-	.	ID=IALE00000037345;Parent=IALM00000011887
contig_000205	AUGUSTUS	exon	571944	574507	.	-	.	ID=IALE00000037346;Parent=IALM00000011887
contig_000205	AUGUSTUS	CDS	564191	564311	0.7	-	1	ID=IALC00000037345;Parent=IALM00000011887
contig_000205	AUGUSTUS	CDS	571944	574507	0.45	-	0	ID=IALC00000037346;Parent=IALM00000011887
contig_000205	AUGUSTUS	intron	564312	571943	0.7	-	.	ID=IALI00000025476;Parent=IALM00000011887
contig_000205	AUGUSTUS	start_codon	574505	574507	.	-	0	ID=IALS00000011860;Parent=IALM00000011887
contig_000205	AUGUSTUS	stop_codon	564191	564193	.	-	0	ID=IALST00000011866;Parent=IALM00000011887
contig_000205	AUGUSTUS	gene	836788	837530	.	-	.	ID=IAL_10645
contig_000205	AUGUSTUS	mRNA	836788	837530	0.67	-	.	ID=IALM00000011888;Parent=IAL_10645;desc=Reverse transcriptase (RNA-dependent DNA polymerase)
contig_000205	AUGUSTUS	exon	836788	836942	.	-	.	ID=IALE00000037347;Parent=IALM00000011888
contig_000205	AUGUSTUS	exon	837053	837293	.	-	.	ID=IALE00000037348;Parent=IALM00000011888
contig_000205	AUGUSTUS	exon	837453	837530	.	-	.	ID=IALE00000037349;Parent=IALM00000011888
contig_000205	AUGUSTUS	CDS	836788	836942	0.81	-	2	ID=IALC00000037347;Parent=IALM00000011888
contig_000205	AUGUSTUS	CDS	837053	837293	0.82	-	0	ID=IALC00000037348;Parent=IALM00000011888
contig_000205	AUGUSTUS	CDS	837453	837530	0.79	-	0	ID=IALC00000037349;Parent=IALM00000011888
contig_000205	AUGUSTUS	intron	836943	837052	0.73	-	.	ID=IALI00000025477;Parent=IALM00000011888
contig_000205	AUGUSTUS	intron	837294	837452	0.79	-	.	ID=IALI00000025478;Parent=IALM00000011888
contig_000205	AUGUSTUS	start_codon	837528	837530	.	-	0	ID=IALS00000011861;Parent=IALM00000011888
contig_000205	AUGUSTUS	stop_codon	836788	836790	.	-	0	ID=IALST00000011867;Parent=IALM00000011888
contig_000205	AUGUSTUS	gene	838194	843955	.	-	.	ID=IAL_10646
contig_000205	AUGUSTUS	mRNA	838194	843955	0.61	-	.	ID=IALM00000011889;Parent=IAL_10646
contig_000205	AUGUSTUS	exon	838194	838433	.	-	.	ID=IALE00000037350;Parent=IALM00000011889
contig_000205	AUGUSTUS	exon	841732	841902	.	-	.	ID=IALE00000037351;Parent=IALM00000011889
contig_000205	AUGUSTUS	exon	843764	843955	.	-	.	ID=IALE00000037352;Parent=IALM00000011889
contig_000205	AUGUSTUS	CDS	838194	838433	0.78	-	0	ID=IALC00000037350;Parent=IALM00000011889
contig_000205	AUGUSTUS	CDS	841732	841902	0.78	-	0	ID=IALC00000037351;Parent=IALM00000011889
contig_000205	AUGUSTUS	CDS	843764	843955	1	-	0	ID=IALC00000037352;Parent=IALM00000011889
contig_000205	AUGUSTUS	intron	838434	841731	0.61	-	.	ID=IALI00000025479;Parent=IALM00000011889
contig_000205	AUGUSTUS	intron	841903	843763	0.78	-	.	ID=IALI00000025480;Parent=IALM00000011889
contig_000205	AUGUSTUS	start_codon	843953	843955	.	-	0	ID=IALS00000011862;Parent=IALM00000011889
contig_000205	AUGUSTUS	stop_codon	838194	838196	.	-	0	ID=IALST00000011868;Parent=IALM00000011889
contig_000205	AUGUSTUS	gene	876522	878637	.	+	.	ID=IAL_10647
contig_000205	AUGUSTUS	mRNA	876522	878637	0.27	+	.	ID=IALM00000011890;Parent=IAL_10647
contig_000205	AUGUSTUS	exon	876522	878223	.	+	.	ID=IALE00000037353;Parent=IALM00000011890
contig_000205	AUGUSTUS	exon	878588	878637	.	+	.	ID=IALE00000037354;Parent=IALM00000011890
contig_000205	AUGUSTUS	CDS	876522	878223	0.87	+	0	ID=IALC00000037353;Parent=IALM00000011890
contig_000205	AUGUSTUS	CDS	878588	878637	0.27	+	2	ID=IALC00000037354;Parent=IALM00000011890
contig_000205	AUGUSTUS	intron	878224	878587	0.27	+	.	ID=IALI00000025481;Parent=IALM00000011890
contig_000205	AUGUSTUS	start_codon	876522	876524	.	+	0	ID=IALS00000011863;Parent=IALM00000011890
contig_000205	AUGUSTUS	stop_codon	878635	878637	.	+	0	ID=IALST00000011869;Parent=IALM00000011890
contig_000205	AUGUSTUS	gene	882247	882738	.	-	.	ID=IAL_10648
contig_000205	AUGUSTUS	mRNA	882247	882738	0.96	-	.	ID=IALM00000011891;Parent=IAL_10648
contig_000205	AUGUSTUS	exon	882247	882318	.	-	.	ID=IALE00000037355;Parent=IALM00000011891
contig_000205	AUGUSTUS	exon	882378	882539	.	-	.	ID=IALE00000037356;Parent=IALM00000011891
contig_000205	AUGUSTUS	exon	882604	882738	.	-	.	ID=IALE00000037357;Parent=IALM00000011891
contig_000205	AUGUSTUS	CDS	882247	882318	1	-	0	ID=IALC00000037355;Parent=IALM00000011891
contig_000205	AUGUSTUS	CDS	882378	882539	1	-	0	ID=IALC00000037356;Parent=IALM00000011891
contig_000205	AUGUSTUS	CDS	882604	882738	0.96	-	0	ID=IALC00000037357;Parent=IALM00000011891
contig_000205	AUGUSTUS	intron	882319	882377	1	-	.	ID=IALI00000025482;Parent=IALM00000011891
contig_000205	AUGUSTUS	intron	882540	882603	0.97	-	.	ID=IALI00000025483;Parent=IALM00000011891
contig_000205	AUGUSTUS	start_codon	882736	882738	.	-	0	ID=IALS00000011864;Parent=IALM00000011891
contig_000205	AUGUSTUS	stop_codon	882247	882249	.	-	0	ID=IALST00000011870;Parent=IALM00000011891
contig_000205	AUGUSTUS	gene	882858	884778	.	-	.	ID=IAL_10649
contig_000205	AUGUSTUS	mRNA	882858	884778	0.98	-	.	ID=IALM00000011892;Parent=IAL_10649
contig_000205	AUGUSTUS	exon	882858	884068	.	-	.	ID=IALE00000037358;Parent=IALM00000011892
contig_000205	AUGUSTUS	exon	884238	884778	.	-	.	ID=IALE00000037359;Parent=IALM00000011892
contig_000205	AUGUSTUS	CDS	882858	884068	1	-	2	ID=IALC00000037358;Parent=IALM00000011892
contig_000205	AUGUSTUS	CDS	884238	884778	0.98	-	0	ID=IALC00000037359;Parent=IALM00000011892
contig_000205	AUGUSTUS	intron	884069	884237	0.98	-	.	ID=IALI00000025484;Parent=IALM00000011892
contig_000205	AUGUSTUS	start_codon	884776	884778	.	-	0	ID=IALS00000011865;Parent=IALM00000011892
contig_000205	AUGUSTUS	stop_codon	882858	882860	.	-	0	ID=IALST00000011871;Parent=IALM00000011892
contig_000205	AUGUSTUS	gene	927128	932293	.	+	.	ID=IAL_10650
contig_000205	AUGUSTUS	mRNA	927128	932293	0.15	+	.	ID=IALM00000011893;Parent=IAL_10650
contig_000205	AUGUSTUS	exon	927128	927868	.	+	.	ID=IALE00000037360;Parent=IALM00000011893
contig_000205	AUGUSTUS	exon	932135	932293	.	+	.	ID=IALE00000037361;Parent=IALM00000011893
contig_000205	AUGUSTUS	CDS	927128	927868	0.35	+	0	ID=IALC00000037360;Parent=IALM00000011893
contig_000205	AUGUSTUS	CDS	932135	932293	0.34	+	0	ID=IALC00000037361;Parent=IALM00000011893
contig_000205	AUGUSTUS	intron	927869	932134	0.34	+	.	ID=IALI00000025485;Parent=IALM00000011893
contig_000205	AUGUSTUS	start_codon	927128	927130	.	+	0	ID=IALS00000011866;Parent=IALM00000011893
contig_000205	AUGUSTUS	stop_codon	932291	932293	.	+	0	ID=IALST00000011872;Parent=IALM00000011893
contig_000205	AUGUSTUS	gene	936020	936549	.	-	.	ID=IAL_10651
contig_000205	AUGUSTUS	mRNA	936020	936549	0.58	-	.	ID=IALM00000011894;Parent=IAL_10651
contig_000205	AUGUSTUS	exon	936020	936369	.	-	.	ID=IALE00000037362;Parent=IALM00000011894
contig_000205	AUGUSTUS	exon	936429	936549	.	-	.	ID=IALE00000037363;Parent=IALM00000011894
contig_000205	AUGUSTUS	CDS	936020	936369	0.59	-	2	ID=IALC00000037362;Parent=IALM00000011894
contig_000205	AUGUSTUS	CDS	936429	936549	0.58	-	0	ID=IALC00000037363;Parent=IALM00000011894
contig_000205	AUGUSTUS	intron	936370	936428	0.58	-	.	ID=IALI00000025486;Parent=IALM00000011894
contig_000205	AUGUSTUS	start_codon	936547	936549	.	-	0	ID=IALS00000011867;Parent=IALM00000011894
contig_000205	AUGUSTUS	stop_codon	936020	936022	.	-	0	ID=IALST00000011873;Parent=IALM00000011894
contig_000205	AUGUSTUS	gene	978645	996192	.	-	.	ID=IAL_10652
contig_000205	AUGUSTUS	mRNA	978645	996192	1	-	.	ID=IALM00000011895;Parent=IAL_10652;gO_terms=GO:0000003,GO:0007610,GO:0007617,GO:0007618,GO:0008150,GO:0019098,GO:0019953,GO:0022414,GO:0032501,GO:0032504,GO:0044703,GO:0048609,GO:0051704,GO:0060179
contig_000205	AUGUSTUS	exon	978645	979750	.	-	.	ID=IALE00000037364;Parent=IALM00000011895
contig_000205	AUGUSTUS	exon	981834	982195	.	-	.	ID=IALE00000037365;Parent=IALM00000011895
contig_000205	AUGUSTUS	exon	995351	996192	.	-	.	ID=IALE00000037366;Parent=IALM00000011895
contig_000205	AUGUSTUS	CDS	978645	979750	1	-	2	ID=IALC00000037364;Parent=IALM00000011895
contig_000205	AUGUSTUS	CDS	981834	982195	1	-	1	ID=IALC00000037365;Parent=IALM00000011895
contig_000205	AUGUSTUS	CDS	995351	996192	1	-	0	ID=IALC00000037366;Parent=IALM00000011895
contig_000205	AUGUSTUS	intron	979751	981833	1	-	.	ID=IALI00000025487;Parent=IALM00000011895
contig_000205	AUGUSTUS	intron	982196	995350	1	-	.	ID=IALI00000025488;Parent=IALM00000011895
contig_000205	AUGUSTUS	start_codon	996190	996192	.	-	0	ID=IALS00000011868;Parent=IALM00000011895
contig_000205	AUGUSTUS	stop_codon	978645	978647	.	-	0	ID=IALST00000011874;Parent=IALM00000011895
contig_000205	AUGUSTUS	gene	1000998	1064257	.	+	.	ID=IAL_10653
contig_000205	AUGUSTUS	mRNA	1000998	1064257	0.68	+	.	ID=IALM00000011896;Parent=IAL_10653
contig_000205	AUGUSTUS	exon	1000998	1001054	.	+	.	ID=IALE00000037367;Parent=IALM00000011896
contig_000205	AUGUSTUS	exon	1001402	1002340	.	+	.	ID=IALE00000037368;Parent=IALM00000011896
contig_000205	AUGUSTUS	exon	1042083	1043059	.	+	.	ID=IALE00000037369;Parent=IALM00000011896
contig_000205	AUGUSTUS	exon	1062851	1063871	.	+	.	ID=IALE00000037370;Parent=IALM00000011896
contig_000205	AUGUSTUS	exon	1064207	1064257	.	+	.	ID=IALE00000037371;Parent=IALM00000011896
contig_000205	AUGUSTUS	CDS	1000998	1001054	0.68	+	0	ID=IALC00000037367;Parent=IALM00000011896
contig_000205	AUGUSTUS	CDS	1001402	1002340	1	+	0	ID=IALC00000037368;Parent=IALM00000011896
contig_000205	AUGUSTUS	CDS	1042083	1043059	0.99	+	0	ID=IALC00000037369;Parent=IALM00000011896
contig_000205	AUGUSTUS	CDS	1062851	1063871	1	+	1	ID=IALC00000037370;Parent=IALM00000011896
contig_000205	AUGUSTUS	CDS	1064207	1064257	1	+	0	ID=IALC00000037371;Parent=IALM00000011896
contig_000205	AUGUSTUS	intron	1001055	1001401	0.7	+	.	ID=IALI00000025489;Parent=IALM00000011896
contig_000205	AUGUSTUS	intron	1002341	1042082	1	+	.	ID=IALI00000025490;Parent=IALM00000011896
contig_000205	AUGUSTUS	intron	1043060	1062850	1	+	.	ID=IALI00000025491;Parent=IALM00000011896
contig_000205	AUGUSTUS	intron	1063872	1064206	1	+	.	ID=IALI00000025492;Parent=IALM00000011896
contig_000205	AUGUSTUS	start_codon	1000998	1001000	.	+	0	ID=IALS00000011869;Parent=IALM00000011896
contig_000205	AUGUSTUS	stop_codon	1064255	1064257	.	+	0	ID=IALST00000011875;Parent=IALM00000011896
contig_000205	AUGUSTUS	gene	1081303	1132379	.	+	.	ID=IAL_10654
contig_000205	GeneMark.hmm3	mRNA	1081303	1081440	.	+	.	ID=IALM00000011897;Parent=IAL_10654;gO_terms=GO:0000132,GO:0000226,GO:0000278,GO:0000902,GO:0000910,GO:0000912,GO:0001655,GO:0001667,GO:0001700,GO:0001726,GO:0001838,GO:0001841,GO:0001843,GO:0001894,GO:0001952,GO:0001953,GO:0002009,GO:0002165,GO:0003007,GO:0003158,GO:0003159,GO:0003674,GO:0005096,GO:0005488,GO:0005515,GO:0005575,GO:0005622,GO:0005623,GO:0005634,GO:0005737,GO:0005739,GO:0005740,GO:0005811,GO:0005829,GO:0005856,GO:0005886,GO:0005901,GO:0005912,GO:0005924,GO:0005925,GO:0005938,GO:0006915,GO:0006919,GO:0006928,GO:0006996,GO:0007010,GO:0007017,GO:0007044,GO:0007045,GO:0007049,GO:0007051,GO:0007052,GO:0007088,GO:0007091,GO:0007154,GO:0007155,GO:0007160,GO:0007162,GO:0007163,GO:0007165,GO:0007166,GO:0007167,GO:0007169,GO:0007173,GO:0007202,GO:0007264,GO:0007265,GO:0007266,GO:0007267,GO:0007268,GO:0007274,GO:0007275,GO:0007346,GO:0007391,GO:0007399,GO:0007417,GO:0007420,GO:0007424,GO:0007427,GO:0007442,GO:0007443,GO:0007444,GO:0007472,GO:0007476,GO:0007494,GO:0007507,GO:0007552,GO:0007560,GO:0008047,GO:0008092,GO:0008150,GO:0008219,GO:0008258,GO:0008285,GO:0008360,GO:0008586,GO:0009653,GO:0009719,GO:0009725,GO:0009790,GO:0009791,GO:0009792,GO:0009886,GO:0009887,GO:0009888,GO:0009893,GO:0009966,GO:0009968,GO:0009987,GO:0010033,GO:0010243,GO:0010517,GO:0010518,GO:0010562,GO:0010564,GO:0010594,GO:0010596,GO:0010604,GO:0010631,GO:0010632,GO:0010633,GO:0010639,GO:0010646,GO:0010647,GO:0010648,GO:0010669,GO:0010769,GO:0010810,GO:0010812,GO:0010863,GO:0010941,GO:0010942,GO:0010950,GO:0010952,GO:0010965,GO:0010975,GO:0012501,GO:0014020,GO:0015629,GO:0016020,GO:0016043,GO:0016323,GO:0016331,GO:0016477,GO:0016525,GO:0017166,GO:0019220,GO:0019222,GO:0019899,GO:0019904,GO:0021575,GO:0021915,GO:0022008,GO:0022402,GO:0022603,GO:0022604,GO:0022607,GO:0022610,GO:0023051,GO:0023052,GO:0023056,GO:0023057,GO:0030010,GO:0030029,GO:0030036,GO:0030054,GO:0030055,GO:0030154,GO:0030155,GO:0030162,GO:0030234,GO:0030334,GO:0030336,GO:0030431,GO:0030695,GO:0030863,GO:0030864,GO:0030865,GO:0030866,GO:0030900,GO:0030902,GO:0031090,GO:0031252,GO:0031253,GO:0031256,GO:0031323,GO:0031325,GO:0031344,GO:0031399,GO:0031401,GO:0031589,GO:0031966,GO:0031967,GO:0031975,GO:0032231,GO:0032232,GO:0032268,GO:0032270,GO:0032501,GO:0032502,GO:0032506,GO:0032587,GO:0032868,GO:0032869,GO:0032870,GO:0032879,GO:0032956,GO:0032970,GO:0032989,GO:0033043,GO:0033044,GO:0033045,GO:0033047,GO:0034329,GO:0034330,GO:0034332,GO:0034333,GO:0035023,GO:0035024,GO:0035107,GO:0035114,GO:0035120,GO:0035148,GO:0035152,GO:0035160,GO:0035220,GO:0035239,GO:0035277,GO:0035295,GO:0035303,GO:0035304,GO:0035306,GO:0035307,GO:0035556,GO:0038127,GO:0040001,GO:0040011,GO:0040012,GO:0040013,GO:0042127,GO:0042169,GO:0042221,GO:0042592,GO:0042981,GO:0042995,GO:0043009,GO:0043065,GO:0043067,GO:0043068,GO:0043085,GO:0043087,GO:0043226,GO:0043227,GO:0043228,GO:0043229,GO:0043231,GO:0043232,GO:0043274,GO:0043280,GO:0043281,GO:0043434,GO:0043535,GO:0043537,GO:0043542,GO:0043547,GO:0044085,GO:0044087,GO:0044093,GO:0044422,GO:0044424,GO:0044425,GO:0044429,GO:0044430,GO:0044444,GO:0044446,GO:0044448,GO:0044459,GO:0044463,GO:0044464,GO:0044770,GO:0044772,GO:0044784,GO:0044853,GO:0045121,GO:0045216,GO:0045595,GO:0045664,GO:0045765,GO:0045862,GO:0045937,GO:0046578,GO:0046580,GO:0048041,GO:0048513,GO:0048518,GO:0048519,GO:0048522,GO:0048523,GO:0048546,GO:0048563,GO:0048565,GO:0048569,GO:0048583,GO:0048585,GO:0048598,GO:0048619,GO:0048646,GO:0048699,GO:0048707,GO:0048729,GO:0048731,GO:0048736,GO:0048737,GO:0048814,GO:0048856,GO:0048869,GO:0048870,GO:0048871,GO:0050767,GO:0050773,GO:0050789,GO:0050790,GO:0050793,GO:0050794,GO:0050804,GO:0050806,GO:0050896,GO:0051056,GO:0051058,GO:0051093,GO:0051128,GO:0051129,GO:0051171,GO:0051173,GO:0051174,GO:0051179,GO:0051234,GO:0051239,GO:0051241,GO:0051246,GO:0051247,GO:0051270,GO:0051271,GO:0051293,GO:0051294,GO:0051301,GO:0051336,GO:0051345,GO:0051492,GO:0051493,GO:0051494,GO:0051497,GO:0051640,GO:0051641,GO:0051649,GO:0051653,GO:0051656,GO:0051674,GO:0051716,GO:0051726,GO:0051783,GO:0051893,GO:0051895,GO:0051960,GO:0051983,GO:0052547,GO:0052548,GO:0055123,GO:0060191,GO:0060193,GO:0060249,GO:0060255,GO:0060284,GO:0060322,GO:0060429,GO:0060541,GO:0060562,GO:0060589,GO:0060606,GO:0061154,GO:0061326,GO:0061333,GO:0061525,GO:0061640,GO:0065007,GO:0065008,GO:0065009,GO:0070161,GO:0070887,GO:0071310,GO:0071375,GO:0071417,GO:0071495,GO:0071840,GO:0071944,GO:0072001,GO:0072002,GO:0072175,GO:0072359,GO:0080090,GO:0090049,GO:0090051,GO:0090109,GO:0090130,GO:0090132,GO:0097498,GO:0098589,GO:0098590,GO:0098772,GO:0098805,GO:0098857,GO:0098916,GO:0099177,GO:0099536,GO:0099537,GO:0099568,GO:0110020,GO:0110053,GO:0120025,GO:0120035,GO:0120038,GO:1900117,GO:1900119,GO:1900274,GO:1901342,GO:1901343,GO:1901652,GO:1901653,GO:1901698,GO:1901699,GO:1901700,GO:1901701,GO:1901888,GO:1901889,GO:1902531,GO:1902532,GO:1902850,GO:1902903,GO:1902904,GO:1903047,GO:1903391,GO:1903392,GO:1903670,GO:1903671,GO:1905818,GO:2000026,GO:2000116,GO:2000145,GO:2000146,GO:2000181,GO:2001056;desc=Lipid binding. It is involved in the biological process described with signal transduction
contig_000205	GeneMark.hmm3	exon	1081303	1081440	.	+	0	ID=IALE00000037372;Parent=IALM00000011897
contig_000205	GeneMark.hmm3	CDS	1081303	1081440	.	+	0	ID=IALC00000037372;Parent=IALM00000011897
contig_000205	AUGUSTUS	mRNA	1081303	1132379	1	+	.	ID=IALM00000011898;Parent=IAL_10654;Dbxref=InterPro:IPR008936,InterPro:IPR000198,InterPro:IPR002913,InterPro:IPR013761,InterPro:IPR023393;gO_terms=GO:0000132,GO:0000226,GO:0000278,GO:0000902,GO:0000910,GO:0000912,GO:0001655,GO:0001667,GO:0001700,GO:0001726,GO:0001838,GO:0001841,GO:0001843,GO:0001894,GO:0001952,GO:0001953,GO:0002009,GO:0002165,GO:0003007,GO:0003158,GO:0003159,GO:0003674,GO:0005096,GO:0005488,GO:0005515,GO:0005575,GO:0005622,GO:0005623,GO:0005634,GO:0005737,GO:0005739,GO:0005740,GO:0005811,GO:0005829,GO:0005856,GO:0005886,GO:0005901,GO:0005912,GO:0005924,GO:0005925,GO:0005938,GO:0006915,GO:0006919,GO:0006928,GO:0006996,GO:0007010,GO:0007017,GO:0007044,GO:0007045,GO:0007049,GO:0007051,GO:0007052,GO:0007088,GO:0007091,GO:0007154,GO:0007155,GO:0007160,GO:0007162,GO:0007163,GO:0007165,GO:0007166,GO:0007167,GO:0007169,GO:0007173,GO:0007202,GO:0007264,GO:0007265,GO:0007266,GO:0007267,GO:0007268,GO:0007274,GO:0007275,GO:0007346,GO:0007391,GO:0007399,GO:0007417,GO:0007420,GO:0007424,GO:0007427,GO:0007442,GO:0007443,GO:0007444,GO:0007472,GO:0007476,GO:0007494,GO:0007507,GO:0007552,GO:0007560,GO:0008047,GO:0008092,GO:0008150,GO:0008219,GO:0008258,GO:0008285,GO:0008360,GO:0008586,GO:0009653,GO:0009719,GO:0009725,GO:0009790,GO:0009791,GO:0009792,GO:0009886,GO:0009887,GO:0009888,GO:0009893,GO:0009966,GO:0009968,GO:0009987,GO:0010033,GO:0010243,GO:0010517,GO:0010518,GO:0010562,GO:0010564,GO:0010594,GO:0010596,GO:0010604,GO:0010631,GO:0010632,GO:0010633,GO:0010639,GO:0010646,GO:0010647,GO:0010648,GO:0010669,GO:0010769,GO:0010810,GO:0010812,GO:0010863,GO:0010941,GO:0010942,GO:0010950,GO:0010952,GO:0010965,GO:0010975,GO:0012501,GO:0014020,GO:0015629,GO:0016020,GO:0016043,GO:0016323,GO:0016331,GO:0016477,GO:0016525,GO:0017166,GO:0019220,GO:0019222,GO:0019899,GO:0019904,GO:0021575,GO:0021915,GO:0022008,GO:0022402,GO:0022603,GO:0022604,GO:0022607,GO:0022610,GO:0023051,GO:0023052,GO:0023056,GO:0023057,GO:0030010,GO:0030029,GO:0030036,GO:0030054,GO:0030055,GO:0030154,GO:0030155,GO:0030162,GO:0030234,GO:0030334,GO:0030336,GO:0030431,GO:0030695,GO:0030863,GO:0030864,GO:0030865,GO:0030866,GO:0030900,GO:0030902,GO:0031090,GO:0031252,GO:0031253,GO:0031256,GO:0031323,GO:0031325,GO:0031344,GO:0031399,GO:0031401,GO:0031589,GO:0031966,GO:0031967,GO:0031975,GO:0032231,GO:0032232,GO:0032268,GO:0032270,GO:0032501,GO:0032502,GO:0032506,GO:0032587,GO:0032868,GO:0032869,GO:0032870,GO:0032879,GO:0032956,GO:0032970,GO:0032989,GO:0033043,GO:0033044,GO:0033045,GO:0033047,GO:0034329,GO:0034330,GO:0034332,GO:0034333,GO:0035023,GO:0035024,GO:0035107,GO:0035114,GO:0035120,GO:0035148,GO:0035152,GO:0035160,GO:0035220,GO:0035239,GO:0035277,GO:0035295,GO:0035303,GO:0035304,GO:0035306,GO:0035307,GO:0035556,GO:0038127,GO:0040001,GO:0040011,GO:0040012,GO:0040013,GO:0042127,GO:0042169,GO:0042221,GO:0042592,GO:0042981,GO:0042995,GO:0043009,GO:0043065,GO:0043067,GO:0043068,GO:0043085,GO:0043087,GO:0043226,GO:0043227,GO:0043228,GO:0043229,GO:0043231,GO:0043232,GO:0043274,GO:0043280,GO:0043281,GO:0043434,GO:0043535,GO:0043537,GO:0043542,GO:0043547,GO:0044085,GO:0044087,GO:0044093,GO:0044422,GO:0044424,GO:0044425,GO:0044429,GO:0044430,GO:0044444,GO:0044446,GO:0044448,GO:0044459,GO:0044463,GO:0044464,GO:0044770,GO:0044772,GO:0044784,GO:0044853,GO:0045121,GO:0045216,GO:0045595,GO:0045664,GO:0045765,GO:0045862,GO:0045937,GO:0046578,GO:0046580,GO:0048041,GO:0048513,GO:0048518,GO:0048519,GO:0048522,GO:0048523,GO:0048546,GO:0048563,GO:0048565,GO:0048569,GO:0048583,GO:0048585,GO:0048598,GO:0048619,GO:0048646,GO:0048699,GO:0048707,GO:0048729,GO:0048731,GO:0048736,GO:0048737,GO:0048814,GO:0048856,GO:0048869,GO:0048870,GO:0048871,GO:0050767,GO:0050773,GO:0050789,GO:0050790,GO:0050793,GO:0050794,GO:0050804,GO:0050806,GO:0050896,GO:0051056,GO:0051058,GO:0051093,GO:0051128,GO:0051129,GO:0051171,GO:0051173,GO:0051174,GO:0051179,GO:0051234,GO:0051239,GO:0051241,GO:0051246,GO:0051247,GO:0051270,GO:0051271,GO:0051293,GO:0051294,GO:0051301,GO:0051336,GO:0051345,GO:0051492,GO:0051493,GO:0051494,GO:0051497,GO:0051640,GO:0051641,GO:0051649,GO:0051653,GO:0051656,GO:0051674,GO:0051716,GO:0051726,GO:0051783,GO:0051893,GO:0051895,GO:0051960,GO:0051983,GO:0052547,GO:0052548,GO:0055123,GO:0060191,GO:0060193,GO:0060249,GO:0060255,GO:0060284,GO:0060322,GO:0060429,GO:0060541,GO:0060562,GO:0060589,GO:0060606,GO:0061154,GO:0061326,GO:0061333,GO:0061525,GO:0061640,GO:0065007,GO:0065008,GO:0065009,GO:0070161,GO:0070887,GO:0071310,GO:0071375,GO:0071417,GO:0071495,GO:0071840,GO:0071944,GO:0072001,GO:0072002,GO:0072175,GO:0072359,GO:0080090,GO:0090049,GO:0090051,GO:0090109,GO:0090130,GO:0090132,GO:0097498,GO:0098589,GO:0098590,GO:0098772,GO:0098805,GO:0098857,GO:0098916,GO:0099177,GO:0099536,GO:0099537,GO:0099568,GO:0110020,GO:0110053,GO:0120025,GO:0120035,GO:0120038,GO:1900117,GO:1900119,GO:1900274,GO:1901342,GO:1901343,GO:1901652,GO:1901653,GO:1901698,GO:1901699,GO:1901700,GO:1901701,GO:1901888,GO:1901889,GO:1902531,GO:1902532,GO:1902850,GO:1902903,GO:1902904,GO:1903047,GO:1903391,GO:1903392,GO:1903670,GO:1903671,GO:1905818,GO:2000026,GO:2000116,GO:2000145,GO:2000146,GO:2000181,GO:2001056-GO:0007165,GO:0008289;desc=Lipid binding. It is involved in the biological process described with signal transduction
contig_000205	AUGUSTUS	exon	1081303	1081432	.	+	.	ID=IALE00000037373;Parent=IALM00000011898
contig_000205	AUGUSTUS	exon	1104933	1105004	.	+	.	ID=IALE00000037374;Parent=IALM00000011898
contig_000205	AUGUSTUS	exon	1126966	1127117	.	+	.	ID=IALE00000037375;Parent=IALM00000011898
contig_000205	AUGUSTUS	exon	1127203	1128233	.	+	.	ID=IALE00000037376;Parent=IALM00000011898
contig_000205	AUGUSTUS	exon	1128294	1128886	.	+	.	ID=IALE00000037377;Parent=IALM00000011898
contig_000205	AUGUSTUS	exon	1128950	1129436	.	+	.	ID=IALE00000037378;Parent=IALM00000011898
contig_000205	AUGUSTUS	exon	1129502	1129774	.	+	.	ID=IALE00000037379;Parent=IALM00000011898
contig_000205	AUGUSTUS	exon	1129850	1130029	.	+	.	ID=IALE00000037380;Parent=IALM00000011898
contig_000205	AUGUSTUS	exon	1132265	1132379	.	+	.	ID=IALE00000037381;Parent=IALM00000011898
contig_000205	AUGUSTUS	CDS	1081303	1081432	1	+	0	ID=IALC00000037373;Parent=IALM00000011898
contig_000205	AUGUSTUS	CDS	1104933	1105004	1	+	2	ID=IALC00000037374;Parent=IALM00000011898
contig_000205	AUGUSTUS	CDS	1126966	1127117	1	+	2	ID=IALC00000037375;Parent=IALM00000011898
contig_000205	AUGUSTUS	CDS	1127203	1128233	1	+	0	ID=IALC00000037376;Parent=IALM00000011898
contig_000205	AUGUSTUS	CDS	1128294	1128886	1	+	1	ID=IALC00000037377;Parent=IALM00000011898
contig_000205	AUGUSTUS	CDS	1128950	1129436	1	+	2	ID=IALC00000037378;Parent=IALM00000011898
contig_000205	AUGUSTUS	CDS	1129502	1129774	1	+	1	ID=IALC00000037379;Parent=IALM00000011898
contig_000205	AUGUSTUS	CDS	1129850	1130029	1	+	1	ID=IALC00000037380;Parent=IALM00000011898
contig_000205	AUGUSTUS	CDS	1132265	1132379	1	+	1	ID=IALC00000037381;Parent=IALM00000011898
contig_000205	AUGUSTUS	intron	1081433	1104932	1	+	.	ID=IALI00000025493;Parent=IALM00000011898
contig_000205	AUGUSTUS	intron	1105005	1126965	1	+	.	ID=IALI00000025494;Parent=IALM00000011898
contig_000205	AUGUSTUS	intron	1127118	1127202	1	+	.	ID=IALI00000025495;Parent=IALM00000011898
contig_000205	AUGUSTUS	intron	1128234	1128293	1	+	.	ID=IALI00000025496;Parent=IALM00000011898
contig_000205	AUGUSTUS	intron	1128887	1128949	1	+	.	ID=IALI00000025497;Parent=IALM00000011898
contig_000205	AUGUSTUS	intron	1129437	1129501	1	+	.	ID=IALI00000025498;Parent=IALM00000011898
contig_000205	AUGUSTUS	intron	1129775	1129849	1	+	.	ID=IALI00000025499;Parent=IALM00000011898
contig_000205	AUGUSTUS	intron	1130030	1132264	1	+	.	ID=IALI00000025500;Parent=IALM00000011898
contig_000205	AUGUSTUS	start_codon	1081303	1081305	.	+	0	ID=IALS00000011870;Parent=IALM00000011898
contig_000205	AUGUSTUS	stop_codon	1132377	1132379	.	+	0	ID=IALST00000011876;Parent=IALM00000011898
contig_000205	AUGUSTUS	gene	1138408	1140360	.	+	.	ID=IAL_10655
contig_000205	AUGUSTUS	mRNA	1138408	1140360	1	+	.	ID=IALM00000011899;Parent=IAL_10655;Dbxref=InterPro:IPR001810;gO_terms=GO:0005515;desc=F-box domain profile.
contig_000205	AUGUSTUS	exon	1138408	1140196	.	+	.	ID=IALE00000037382;Parent=IALM00000011899
contig_000205	AUGUSTUS	exon	1140257	1140360	.	+	.	ID=IALE00000037383;Parent=IALM00000011899
contig_000205	AUGUSTUS	CDS	1138408	1140196	1	+	0	ID=IALC00000037382;Parent=IALM00000011899
contig_000205	AUGUSTUS	CDS	1140257	1140360	1	+	2	ID=IALC00000037383;Parent=IALM00000011899
contig_000205	AUGUSTUS	intron	1140197	1140256	1	+	.	ID=IALI00000025501;Parent=IALM00000011899
contig_000205	AUGUSTUS	start_codon	1138408	1138410	.	+	0	ID=IALS00000011871;Parent=IALM00000011899
contig_000205	AUGUSTUS	stop_codon	1140358	1140360	.	+	0	ID=IALST00000011877;Parent=IALM00000011899
contig_000205	AUGUSTUS	gene	1153291	1154694	.	+	.	ID=IAL_10656
contig_000205	AUGUSTUS	mRNA	1153291	1154694	0.37	+	.	ID=IALM00000011900;Parent=IAL_10656
contig_000205	AUGUSTUS	exon	1153291	1153545	.	+	.	ID=IALE00000037384;Parent=IALM00000011900
contig_000205	AUGUSTUS	exon	1153600	1153861	.	+	.	ID=IALE00000037385;Parent=IALM00000011900
contig_000205	AUGUSTUS	exon	1153973	1154694	.	+	.	ID=IALE00000037386;Parent=IALM00000011900
contig_000205	AUGUSTUS	CDS	1153291	1153545	0.44	+	0	ID=IALC00000037384;Parent=IALM00000011900
contig_000205	AUGUSTUS	CDS	1153600	1153861	0.91	+	0	ID=IALC00000037385;Parent=IALM00000011900
contig_000205	AUGUSTUS	CDS	1153973	1154694	0.93	+	2	ID=IALC00000037386;Parent=IALM00000011900
contig_000205	AUGUSTUS	intron	1153546	1153599	1	+	.	ID=IALI00000025502;Parent=IALM00000011900
contig_000205	AUGUSTUS	intron	1153862	1153972	0.91	+	.	ID=IALI00000025503;Parent=IALM00000011900
contig_000205	AUGUSTUS	start_codon	1153291	1153293	.	+	0	ID=IALS00000011872;Parent=IALM00000011900
contig_000205	AUGUSTUS	stop_codon	1154692	1154694	.	+	0	ID=IALST00000011878;Parent=IALM00000011900
contig_000205	AUGUSTUS	gene	1162340	1164254	.	+	.	ID=IAL_10657
contig_000205	AUGUSTUS	mRNA	1162340	1164254	0.5	+	.	ID=IALM00000011901;Parent=IAL_10657;Dbxref=InterPro:IPR008906,InterPro:IPR012337;gO_terms=GO:0046983
contig_000205	AUGUSTUS	exon	1162340	1163496	.	+	.	ID=IALE00000037387;Parent=IALM00000011901
contig_000205	AUGUSTUS	exon	1163621	1164254	.	+	.	ID=IALE00000037388;Parent=IALM00000011901
contig_000205	AUGUSTUS	CDS	1162340	1163496	0.51	+	0	ID=IALC00000037387;Parent=IALM00000011901
contig_000205	AUGUSTUS	CDS	1163621	1164254	0.52	+	1	ID=IALC00000037388;Parent=IALM00000011901
contig_000205	AUGUSTUS	intron	1163497	1163620	0.52	+	.	ID=IALI00000025504;Parent=IALM00000011901
contig_000205	AUGUSTUS	start_codon	1162340	1162342	.	+	0	ID=IALS00000011873;Parent=IALM00000011901
contig_000205	AUGUSTUS	stop_codon	1164252	1164254	.	+	0	ID=IALST00000011879;Parent=IALM00000011901
contig_000205	AUGUSTUS	gene	1167952	1168500	.	-	.	ID=IAL_10658
contig_000205	AUGUSTUS	mRNA	1167952	1168500	0.83	-	.	ID=IALM00000011902;Parent=IAL_10658;desc=OTU-like cysteine protease
contig_000205	AUGUSTUS	exon	1167952	1168388	.	-	.	ID=IALE00000037389;Parent=IALM00000011902
contig_000205	AUGUSTUS	exon	1168476	1168500	.	-	.	ID=IALE00000037390;Parent=IALM00000011902
contig_000205	AUGUSTUS	CDS	1167952	1168388	0.83	-	2	ID=IALC00000037389;Parent=IALM00000011902
contig_000205	AUGUSTUS	CDS	1168476	1168500	0.97	-	0	ID=IALC00000037390;Parent=IALM00000011902
contig_000205	AUGUSTUS	intron	1168389	1168475	0.83	-	.	ID=IALI00000025505;Parent=IALM00000011902
contig_000205	AUGUSTUS	start_codon	1168498	1168500	.	-	0	ID=IALS00000011874;Parent=IALM00000011902
contig_000205	AUGUSTUS	stop_codon	1167952	1167954	.	-	0	ID=IALST00000011880;Parent=IALM00000011902
contig_000205	AUGUSTUS	gene	1363378	1408218	.	+	.	ID=IAL_10659
contig_000205	AUGUSTUS	mRNA	1363378	1408218	0.72	+	.	ID=IALM00000011903;Parent=IAL_10659;Dbxref=InterPro:IPR009057,InterPro:IPR001356,InterPro:IPR051300;gO_terms=GO:0003677;desc=Sequence-specific DNA binding. It is involved in the biological process described with regulation of transcription, DNA-templated
contig_000205	AUGUSTUS	exon	1363378	1364737	.	+	.	ID=IALE00000037391;Parent=IALM00000011903
contig_000205	AUGUSTUS	exon	1379753	1380108	.	+	.	ID=IALE00000037392;Parent=IALM00000011903
contig_000205	AUGUSTUS	exon	1408015	1408218	.	+	.	ID=IALE00000037393;Parent=IALM00000011903
contig_000205	AUGUSTUS	CDS	1363378	1364737	0.98	+	0	ID=IALC00000037391;Parent=IALM00000011903
contig_000205	AUGUSTUS	CDS	1379753	1380108	0.96	+	2	ID=IALC00000037392;Parent=IALM00000011903
contig_000205	AUGUSTUS	CDS	1408015	1408218	0.74	+	0	ID=IALC00000037393;Parent=IALM00000011903
contig_000205	AUGUSTUS	intron	1364738	1379752	0.98	+	.	ID=IALI00000025506;Parent=IALM00000011903
contig_000205	AUGUSTUS	intron	1380109	1408014	0.75	+	.	ID=IALI00000025507;Parent=IALM00000011903
contig_000205	AUGUSTUS	start_codon	1363378	1363380	.	+	0	ID=IALS00000011875;Parent=IALM00000011903
contig_000205	AUGUSTUS	stop_codon	1408216	1408218	.	+	0	ID=IALST00000011881;Parent=IALM00000011903
contig_000205	AUGUSTUS	gene	1448017	1466263	.	+	.	ID=IAL_10660
contig_000205	AUGUSTUS	mRNA	1448017	1466263	0.71	+	.	ID=IALM00000011904;Parent=IAL_10660;Dbxref=InterPro:IPR009057,InterPro:IPR001356;gO_terms=GO:0003677;desc=Sequence-specific DNA binding. It is involved in the biological process described with regulation of transcription, DNA-templated
contig_000205	AUGUSTUS	exon	1448017	1448049	.	+	.	ID=IALE00000037394;Parent=IALM00000011904
contig_000205	AUGUSTUS	exon	1465100	1466263	.	+	.	ID=IALE00000037395;Parent=IALM00000011904
contig_000205	AUGUSTUS	CDS	1448017	1448049	0.71	+	0	ID=IALC00000037394;Parent=IALM00000011904
contig_000205	AUGUSTUS	CDS	1465100	1466263	1	+	0	ID=IALC00000037395;Parent=IALM00000011904
contig_000205	AUGUSTUS	intron	1448050	1465099	0.71	+	.	ID=IALI00000025508;Parent=IALM00000011904
contig_000205	AUGUSTUS	start_codon	1448017	1448019	.	+	0	ID=IALS00000011876;Parent=IALM00000011904
contig_000205	AUGUSTUS	stop_codon	1466261	1466263	.	+	0	ID=IALST00000011882;Parent=IALM00000011904
contig_000205	AUGUSTUS	gene	1486395	1493123	.	-	.	ID=IAL_10661
contig_000205	AUGUSTUS	mRNA	1486395	1493123	1	-	.	ID=IALM00000011905;Parent=IAL_10661;Dbxref=InterPro:IPR020588,InterPro:IPR047348,InterPro:IPR013632,InterPro:IPR027417,InterPro:IPR016467,InterPro:IPR003593;gO_terms=GO:0000003,GO:0000150,GO:0000217,GO:0000228,GO:0000280,GO:0000400,GO:0000707,GO:0000722,GO:0000723,GO:0000724,GO:0000725,GO:0000730,GO:0000781,GO:0000784,GO:0001325,GO:0001709,GO:0003002,GO:0003006,GO:0003674,GO:0003676,GO:0003677,GO:0003690,GO:0003697,GO:0003824,GO:0005488,GO:0005575,GO:0005622,GO:0005623,GO:0005634,GO:0005654,GO:0005657,GO:0005694,GO:0005737,GO:0005739,GO:0005829,GO:0006139,GO:0006259,GO:0006281,GO:0006302,GO:0006310,GO:0006312,GO:0006323,GO:0006403,GO:0006417,GO:0006725,GO:0006807,GO:0006950,GO:0006974,GO:0006996,GO:0007049,GO:0007088,GO:0007127,GO:0007131,GO:0007275,GO:0007276,GO:0007281,GO:0007292,GO:0007293,GO:0007294,GO:0007346,GO:0007389,GO:0008094,GO:0008150,GO:0008152,GO:0008298,GO:0009314,GO:0009628,GO:0009653,GO:0009798,GO:0009889,GO:0009948,GO:0009949,GO:0009950,GO:0009951,GO:0009952,GO:0009953,GO:0009987,GO:0009994,GO:0010212,GO:0010468,GO:0010556,GO:0010564,GO:0010608,GO:0010824,GO:0010965,GO:0016043,GO:0016462,GO:0016787,GO:0016817,GO:0016818,GO:0016887,GO:0017111,GO:0019222,GO:0019953,GO:0022402,GO:0022412,GO:0022414,GO:0022607,GO:0030071,GO:0030154,GO:0030261,GO:0030706,GO:0030716,GO:0030717,GO:0031323,GO:0031326,GO:0031974,GO:0031981,GO:0032200,GO:0032268,GO:0032501,GO:0032502,GO:0032504,GO:0032886,GO:0032991,GO:0033036,GO:0033043,GO:0033044,GO:0033045,GO:0033047,GO:0033061,GO:0033063,GO:0033065,GO:0033554,GO:0034248,GO:0034622,GO:0034641,GO:0035825,GO:0036297,GO:0042148,GO:0042592,GO:0042623,GO:0043170,GO:0043226,GO:0043227,GO:0043228,GO:0043229,GO:0043231,GO:0043232,GO:0043233,GO:0043933,GO:0044085,GO:0044237,GO:0044238,GO:0044260,GO:0044422,GO:0044424,GO:0044427,GO:0044428,GO:0044444,GO:0044446,GO:0044454,GO:0044464,GO:0044703,GO:0045003,GO:0045165,GO:0045787,GO:0045931,GO:0046483,GO:0046605,GO:0048285,GO:0048468,GO:0048471,GO:0048477,GO:0048518,GO:0048522,GO:0048609,GO:0048646,GO:0048856,GO:0048869,GO:0050789,GO:0050794,GO:0050896,GO:0051128,GO:0051171,GO:0051179,GO:0051246,GO:0051276,GO:0051321,GO:0051493,GO:0051641,GO:0051704,GO:0051716,GO:0051726,GO:0051783,GO:0051983,GO:0060249,GO:0060255,GO:0061982,GO:0061988,GO:0065001,GO:0065003,GO:0065004,GO:0065007,GO:0065008,GO:0070013,GO:0070192,GO:0070507,GO:0070727,GO:0071103,GO:0071139,GO:0071140,GO:0071704,GO:0071824,GO:0071840,GO:0080090,GO:0090068,GO:0090231,GO:0090232,GO:0090266,GO:0090267,GO:0090304,GO:0090656,GO:0090657,GO:0090735,GO:0090737,GO:0097159,GO:0098687,GO:0140013,GO:0140097,GO:1901360,GO:1901363,GO:1901976,GO:1901978,GO:1901987,GO:1901990,GO:1902099,GO:1903046,GO:1903504,GO:1905818,GO:2000112;em_KEGG_ko=ko:K10880
contig_000205	AUGUSTUS	exon	1486395	1486616	.	-	.	ID=IALE00000037396;Parent=IALM00000011905
contig_000205	AUGUSTUS	exon	1489249	1489452	.	-	.	ID=IALE00000037397;Parent=IALM00000011905
contig_000205	AUGUSTUS	exon	1492455	1492798	.	-	.	ID=IALE00000037398;Parent=IALM00000011905
contig_000205	AUGUSTUS	exon	1492857	1492988	.	-	.	ID=IALE00000037399;Parent=IALM00000011905
contig_000205	AUGUSTUS	exon	1493069	1493123	.	-	.	ID=IALE00000037400;Parent=IALM00000011905
contig_000205	AUGUSTUS	CDS	1486395	1486616	1	-	0	ID=IALC00000037396;Parent=IALM00000011905
contig_000205	AUGUSTUS	CDS	1489249	1489452	1	-	0	ID=IALC00000037397;Parent=IALM00000011905
contig_000205	AUGUSTUS	CDS	1492455	1492798	1	-	2	ID=IALC00000037398;Parent=IALM00000011905
contig_000205	AUGUSTUS	CDS	1492857	1492988	1	-	2	ID=IALC00000037399;Parent=IALM00000011905
contig_000205	AUGUSTUS	CDS	1493069	1493123	1	-	0	ID=IALC00000037400;Parent=IALM00000011905
contig_000205	AUGUSTUS	intron	1486617	1489248	1	-	.	ID=IALI00000025509;Parent=IALM00000011905
contig_000205	AUGUSTUS	intron	1489453	1492454	1	-	.	ID=IALI00000025510;Parent=IALM00000011905
contig_000205	AUGUSTUS	intron	1492799	1492856	1	-	.	ID=IALI00000025511;Parent=IALM00000011905
contig_000205	AUGUSTUS	intron	1492989	1493068	1	-	.	ID=IALI00000025512;Parent=IALM00000011905
contig_000205	AUGUSTUS	start_codon	1493121	1493123	.	-	0	ID=IALS00000011877;Parent=IALM00000011905
contig_000205	AUGUSTUS	stop_codon	1486395	1486397	.	-	0	ID=IALST00000011883;Parent=IALM00000011905
contig_000205	AUGUSTUS	gene	1508182	1508427	.	-	.	ID=IAL_10662
contig_000205	AUGUSTUS	mRNA	1508182	1508427	1	-	.	ID=IALM00000011906;Parent=IAL_10662;Dbxref=InterPro:IPR008386;gO_terms=GO:0000276,GO:0005575,GO:0005622,GO:0005623,GO:0005737,GO:0005739,GO:0005740,GO:0005743,GO:0005753,GO:0006139,GO:0006163,GO:0006164,GO:0006725,GO:0006753,GO:0006754,GO:0006793,GO:0006796,GO:0006807,GO:0006810,GO:0006811,GO:0006812,GO:0008150,GO:0008152,GO:0009058,GO:0009117,GO:0009123,GO:0009124,GO:0009126,GO:0009127,GO:0009141,GO:0009142,GO:0009144,GO:0009145,GO:0009150,GO:0009152,GO:0009156,GO:0009161,GO:0009165,GO:0009167,GO:0009168,GO:0009199,GO:0009201,GO:0009205,GO:0009206,GO:0009259,GO:0009260,GO:0009987,GO:0015672,GO:0015985,GO:0015986,GO:0016020,GO:0016469,GO:0017144,GO:0018130,GO:0019438,GO:0019637,GO:0019693,GO:0019866,GO:0031090,GO:0031966,GO:0031967,GO:0031975,GO:0032991,GO:0033177,GO:0034220,GO:0034641,GO:0034654,GO:0043226,GO:0043227,GO:0043229,GO:0043231,GO:0044237,GO:0044238,GO:0044249,GO:0044271,GO:0044281,GO:0044422,GO:0044424,GO:0044425,GO:0044429,GO:0044444,GO:0044446,GO:0044455,GO:0044464,GO:0045259,GO:0045263,GO:0046034,GO:0046390,GO:0046483,GO:0051179,GO:0051234,GO:0055085,GO:0055086,GO:0071704,GO:0072521,GO:0072522,GO:0090407,GO:0098655,GO:0098660,GO:0098662,GO:0098796,GO:0098798,GO:0098800,GO:1901135,GO:1901137,GO:1901293,GO:1901360,GO:1901362,GO:1901564,GO:1901566,GO:1901576,GO:1902600-GO:0015078;desc=Hydrogen ion transmembrane transporter activity. It is involved in the biological process described with ATP synthesis coupled proton transport
contig_000205	AUGUSTUS	exon	1508182	1508427	.	-	.	ID=IALE00000037401;Parent=IALM00000011906
contig_000205	AUGUSTUS	CDS	1508182	1508427	1	-	0	ID=IALC00000037401;Parent=IALM00000011906
contig_000205	AUGUSTUS	start_codon	1508425	1508427	.	-	0	ID=IALS00000011878;Parent=IALM00000011906
contig_000205	AUGUSTUS	stop_codon	1508182	1508184	.	-	0	ID=IALST00000011884;Parent=IALM00000011906
contig_000205	AUGUSTUS	gene	1508960	1509742	.	+	.	ID=IAL_10663
contig_000205	AUGUSTUS	mRNA	1508960	1509742	1	+	.	ID=IALM00000011907;Parent=IAL_10663;Dbxref=InterPro:IPR040213,InterPro:IPR006575,InterPro:IPR016135,InterPro:IPR032378;gO_terms=GO:0002181,GO:0005575,GO:0005622,GO:0005623,GO:0005737,GO:0005844,GO:0006355,GO:0006357,GO:0006412,GO:0006518,GO:0006807,GO:0006950,GO:0006979,GO:0007154,GO:0007165,GO:0007568,GO:0007569,GO:0008150,GO:0008152,GO:0009058,GO:0009059,GO:0009719,GO:0009725,GO:0009755,GO:0009889,GO:0009966,GO:0009967,GO:0009987,GO:0010033,GO:0010467,GO:0010468,GO:0010469,GO:0010556,GO:0010646,GO:0010647,GO:0014070,GO:0019219,GO:0019222,GO:0019538,GO:0023051,GO:0023052,GO:0023056,GO:0030518,GO:0030521,GO:0030522,GO:0031323,GO:0031326,GO:0032502,GO:0032870,GO:0032991,GO:0033143,GO:0033145,GO:0033554,GO:0033574,GO:0033993,GO:0034599,GO:0034641,GO:0034645,GO:0042221,GO:0043043,GO:0043170,GO:0043401,GO:0043603,GO:0043604,GO:0044093,GO:0044237,GO:0044238,GO:0044249,GO:0044260,GO:0044267,GO:0044271,GO:0044424,GO:0044464,GO:0048518,GO:0048522,GO:0048545,GO:0048583,GO:0048584,GO:0048869,GO:0050789,GO:0050794,GO:0050896,GO:0051090,GO:0051091,GO:0051171,GO:0051252,GO:0051716,GO:0060255,GO:0060765,GO:0065007,GO:0065009,GO:0070887,GO:0071310,GO:0071383,GO:0071394,GO:0071396,GO:0071407,GO:0071495,GO:0071704,GO:0080090,GO:1901564,GO:1901566,GO:1901576,GO:1901654,GO:1901655,GO:1901700,GO:1901701,GO:1903506,GO:1990904,GO:2000112,GO:2000273,GO:2000823,GO:2000825,GO:2001141-GO:0005515;desc=DRG Family Regulatory Proteins, Tma46
contig_000205	AUGUSTUS	exon	1508960	1509035	.	+	.	ID=IALE00000037402;Parent=IALM00000011907
contig_000205	AUGUSTUS	exon	1509087	1509742	.	+	.	ID=IALE00000037403;Parent=IALM00000011907
contig_000205	AUGUSTUS	CDS	1508960	1509035	1	+	0	ID=IALC00000037402;Parent=IALM00000011907
contig_000205	AUGUSTUS	CDS	1509087	1509742	1	+	2	ID=IALC00000037403;Parent=IALM00000011907
contig_000205	AUGUSTUS	intron	1509036	1509086	1	+	.	ID=IALI00000025513;Parent=IALM00000011907
contig_000205	AUGUSTUS	start_codon	1508960	1508962	.	+	0	ID=IALS00000011879;Parent=IALM00000011907
contig_000205	AUGUSTUS	stop_codon	1509740	1509742	.	+	0	ID=IALST00000011885;Parent=IALM00000011907
contig_000205	AUGUSTUS	gene	1511458	1512965	.	-	.	ID=IAL_10664
contig_000205	AUGUSTUS	mRNA	1511458	1512965	1	-	.	ID=IALM00000011908;Parent=IAL_10664;Dbxref=InterPro:IPR008978,InterPro:IPR007051,InterPro:IPR007052,InterPro:IPR039790;gO_terms=GO:0000166,GO:0000226,GO:0001932,GO:0001933,GO:0003674,GO:0005488,GO:0005515,GO:0005524,GO:0006457,GO:0006469,GO:0006996,GO:0007010,GO:0007017,GO:0007049,GO:0007098,GO:0007275,GO:0007399,GO:0008144,GO:0008150,GO:0008270,GO:0008361,GO:0009892,GO:0009987,GO:0010563,GO:0010564,GO:0010605,GO:0010824,GO:0010975,GO:0016043,GO:0017076,GO:0019220,GO:0019222,GO:0022008,GO:0022402,GO:0030154,GO:0030554,GO:0031023,GO:0031072,GO:0031323,GO:0031324,GO:0031344,GO:0031399,GO:0031400,GO:0032268,GO:0032269,GO:0032501,GO:0032502,GO:0032535,GO:0032553,GO:0032555,GO:0032559,GO:0032886,GO:0033043,GO:0033673,GO:0035639,GO:0036094,GO:0042325,GO:0042326,GO:0043086,GO:0043167,GO:0043168,GO:0043169,GO:0043531,GO:0043549,GO:0044092,GO:0045595,GO:0045664,GO:0045859,GO:0045936,GO:0046605,GO:0046872,GO:0046914,GO:0048519,GO:0048523,GO:0048583,GO:0048699,GO:0048731,GO:0048856,GO:0048869,GO:0050767,GO:0050773,GO:0050789,GO:0050790,GO:0050793,GO:0050794,GO:0051128,GO:0051171,GO:0051172,GO:0051174,GO:0051239,GO:0051246,GO:0051248,GO:0051298,GO:0051338,GO:0051348,GO:0051493,GO:0051726,GO:0051879,GO:0051960,GO:0060255,GO:0060284,GO:0061077,GO:0065007,GO:0065008,GO:0065009,GO:0070507,GO:0071840,GO:0071900,GO:0071901,GO:0080090,GO:0080134,GO:0080135,GO:0090066,GO:0097159,GO:0097367,GO:0120035,GO:1900034,GO:1901265,GO:1901363,GO:2000026,GO:2000298,GO:2000299;desc=Cysteine and histidine-rich domain-containing
contig_000205	AUGUSTUS	exon	1511458	1511727	.	-	.	ID=IALE00000037404;Parent=IALM00000011908
contig_000205	AUGUSTUS	exon	1511792	1512200	.	-	.	ID=IALE00000037405;Parent=IALM00000011908
contig_000205	AUGUSTUS	exon	1512269	1512611	.	-	.	ID=IALE00000037406;Parent=IALM00000011908
contig_000205	AUGUSTUS	exon	1512905	1512965	.	-	.	ID=IALE00000037407;Parent=IALM00000011908
contig_000205	AUGUSTUS	CDS	1511458	1511727	1	-	0	ID=IALC00000037404;Parent=IALM00000011908
contig_000205	AUGUSTUS	CDS	1511792	1512200	1	-	1	ID=IALC00000037405;Parent=IALM00000011908
contig_000205	AUGUSTUS	CDS	1512269	1512611	1	-	2	ID=IALC00000037406;Parent=IALM00000011908
contig_000205	AUGUSTUS	CDS	1512905	1512965	1	-	0	ID=IALC00000037407;Parent=IALM00000011908
contig_000205	AUGUSTUS	intron	1511728	1511791	1	-	.	ID=IALI00000025514;Parent=IALM00000011908
contig_000205	AUGUSTUS	intron	1512201	1512268	1	-	.	ID=IALI00000025515;Parent=IALM00000011908
contig_000205	AUGUSTUS	intron	1512612	1512904	1	-	.	ID=IALI00000025516;Parent=IALM00000011908
contig_000205	AUGUSTUS	start_codon	1512963	1512965	.	-	0	ID=IALS00000011880;Parent=IALM00000011908
contig_000205	AUGUSTUS	stop_codon	1511458	1511460	.	-	0	ID=IALST00000011886;Parent=IALM00000011908
contig_000205	AUGUSTUS	gene	1587291	1589104	.	-	.	ID=IAL_10665
contig_000205	AUGUSTUS	mRNA	1587291	1589104	0.97	-	.	ID=IALM00000011909;Parent=IAL_10665
contig_000205	AUGUSTUS	exon	1587291	1587403	.	-	.	ID=IALE00000037408;Parent=IALM00000011909
contig_000205	AUGUSTUS	exon	1588761	1588908	.	-	.	ID=IALE00000037409;Parent=IALM00000011909
contig_000205	AUGUSTUS	exon	1589084	1589104	.	-	.	ID=IALE00000037410;Parent=IALM00000011909
contig_000205	AUGUSTUS	CDS	1587291	1587403	1	-	2	ID=IALC00000037408;Parent=IALM00000011909
contig_000205	AUGUSTUS	CDS	1588761	1588908	1	-	0	ID=IALC00000037409;Parent=IALM00000011909
contig_000205	AUGUSTUS	CDS	1589084	1589104	0.97	-	0	ID=IALC00000037410;Parent=IALM00000011909
contig_000205	AUGUSTUS	intron	1587404	1588760	1	-	.	ID=IALI00000025517;Parent=IALM00000011909
contig_000205	AUGUSTUS	intron	1588909	1589083	0.97	-	.	ID=IALI00000025518;Parent=IALM00000011909
contig_000205	AUGUSTUS	start_codon	1589102	1589104	.	-	0	ID=IALS00000011881;Parent=IALM00000011909
contig_000205	AUGUSTUS	stop_codon	1587291	1587293	.	-	0	ID=IALST00000011887;Parent=IALM00000011909
contig_000205	AUGUSTUS	gene	1675374	1681075	.	+	.	ID=IAL_10666
contig_000205	AUGUSTUS	mRNA	1675374	1681075	0.28	+	.	ID=IALM00000011910;Parent=IAL_10666;gO_terms=GO:0000003,GO:0000139,GO:0000226,GO:0000768,GO:0000902,GO:0000904,GO:0001578,GO:0001667,GO:0001775,GO:0002009,GO:0002064,GO:0002252,GO:0002253,GO:0002376,GO:0002429,GO:0002431,GO:0002433,GO:0002577,GO:0002625,GO:0002682,GO:0002683,GO:0002684,GO:0002685,GO:0002686,GO:0002697,GO:0002703,GO:0002706,GO:0002709,GO:0002757,GO:0002764,GO:0002768,GO:0002819,GO:0002822,GO:0003002,GO:0003006,GO:0003382,GO:0003383,GO:0003674,GO:0003779,GO:0005198,GO:0005488,GO:0005515,GO:0005519,GO:0005575,GO:0005622,GO:0005623,GO:0005634,GO:0005737,GO:0005794,GO:0005829,GO:0005856,GO:0005884,GO:0005886,GO:0005902,GO:0005911,GO:0005938,GO:0006810,GO:0006886,GO:0006897,GO:0006898,GO:0006900,GO:0006909,GO:0006928,GO:0006949,GO:0006950,GO:0006952,GO:0006955,GO:0006996,GO:0007009,GO:0007010,GO:0007015,GO:0007017,GO:0007049,GO:0007154,GO:0007165,GO:0007166,GO:0007167,GO:0007169,GO:0007264,GO:0007265,GO:0007266,GO:0007275,GO:0007276,GO:0007281,GO:0007283,GO:0007286,GO:0007389,GO:0007399,GO:0007409,GO:0007413,GO:0007423,GO:0007439,GO:0007517,GO:0007520,GO:0007596,GO:0007599,GO:0008037,GO:0008038,GO:0008064,GO:0008092,GO:0008104,GO:0008150,GO:0008154,GO:0008356,GO:0008360,GO:0008407,GO:0008544,GO:0008582,GO:0009605,GO:0009607,GO:0009611,GO:0009617,GO:0009653,GO:0009790,GO:0009887,GO:0009888,GO:0009913,GO:0009987,GO:0010033,GO:0010256,GO:0010324,GO:0010591,GO:0010631,GO:0010638,GO:0010639,GO:0012505,GO:0012506,GO:0014902,GO:0015031,GO:0015629,GO:0015833,GO:0016020,GO:0016028,GO:0016043,GO:0016050,GO:0016192,GO:0016197,GO:0016203,GO:0016331,GO:0016358,GO:0016476,GO:0016477,GO:0017016,GO:0017048,GO:0017124,GO:0019222,GO:0019899,GO:0019900,GO:0019901,GO:0019904,GO:0019953,GO:0022008,GO:0022402,GO:0022412,GO:0022414,GO:0022416,GO:0022603,GO:0022604,GO:0022607,GO:0023052,GO:0030027,GO:0030029,GO:0030030,GO:0030036,GO:0030041,GO:0030048,GO:0030050,GO:0030054,GO:0030100,GO:0030139,GO:0030154,GO:0030182,GO:0030234,GO:0030334,GO:0030336,GO:0030478,GO:0030659,GO:0030666,GO:0030695,GO:0030705,GO:0030832,GO:0030833,GO:0030838,GO:0030855,GO:0030863,GO:0030864,GO:0031090,GO:0031175,GO:0031252,GO:0031267,GO:0031334,GO:0031344,GO:0031346,GO:0031410,GO:0031503,GO:0031594,GO:0031647,GO:0031982,GO:0031984,GO:0032231,GO:0032232,GO:0032271,GO:0032273,GO:0032488,GO:0032501,GO:0032502,GO:0032504,GO:0032528,GO:0032535,GO:0032768,GO:0032879,GO:0032880,GO:0032947,GO:0032956,GO:0032970,GO:0032989,GO:0032990,GO:0032991,GO:0033036,GO:0033043,GO:0034097,GO:0034314,GO:0034315,GO:0034341,GO:0034613,GO:0034622,GO:0034629,GO:0035017,GO:0035212,GO:0035239,GO:0035295,GO:0035556,GO:0036062,GO:0038093,GO:0038094,GO:0038096,GO:0040008,GO:0040011,GO:0040012,GO:0040013,GO:0042060,GO:0042110,GO:0042221,GO:0042335,GO:0042692,GO:0042734,GO:0042802,GO:0042886,GO:0042995,GO:0043207,GO:0043226,GO:0043227,GO:0043228,GO:0043229,GO:0043231,GO:0043232,GO:0043254,GO:0043274,GO:0043933,GO:0044085,GO:0044087,GO:0044089,GO:0044422,GO:0044424,GO:0044425,GO:0044430,GO:0044431,GO:0044433,GO:0044444,GO:0044446,GO:0044448,GO:0044456,GO:0044459,GO:0044464,GO:0044703,GO:0045010,GO:0045087,GO:0045165,GO:0045184,GO:0045202,GO:0045321,GO:0045335,GO:0045807,GO:0045886,GO:0045926,GO:0045995,GO:0046649,GO:0046662,GO:0046907,GO:0048013,GO:0048232,GO:0048259,GO:0048260,GO:0048365,GO:0048468,GO:0048513,GO:0048515,GO:0048518,GO:0048519,GO:0048520,GO:0048522,GO:0048523,GO:0048546,GO:0048557,GO:0048562,GO:0048565,GO:0048566,GO:0048567,GO:0048568,GO:0048583,GO:0048584,GO:0048598,GO:0048609,GO:0048611,GO:0048613,GO:0048638,GO:0048640,GO:0048646,GO:0048666,GO:0048667,GO:0048699,GO:0048729,GO:0048731,GO:0048812,GO:0048813,GO:0048856,GO:0048858,GO:0048869,GO:0048870,GO:0050776,GO:0050778,GO:0050789,GO:0050790,GO:0050793,GO:0050794,GO:0050795,GO:0050803,GO:0050807,GO:0050808,GO:0050817,GO:0050851,GO:0050852,GO:0050878,GO:0050896,GO:0050999,GO:0051020,GO:0051049,GO:0051050,GO:0051093,GO:0051125,GO:0051128,GO:0051129,GO:0051130,GO:0051146,GO:0051179,GO:0051234,GO:0051239,GO:0051240,GO:0051241,GO:0051258,GO:0051270,GO:0051271,GO:0051301,GO:0051341,GO:0051489,GO:0051491,GO:0051492,GO:0051493,GO:0051494,GO:0051495,GO:0051497,GO:0051640,GO:0051641,GO:0051648,GO:0051649,GO:0051650,GO:0051653,GO:0051656,GO:0051674,GO:0051704,GO:0051707,GO:0051716,GO:0051960,GO:0051961,GO:0051963,GO:0051964,GO:0055123,GO:0060429,GO:0060491,GO:0060538,GO:0060589,GO:0060627,GO:0060996,GO:0060997,GO:0061024,GO:0061061,GO:0061564,GO:0065003,GO:0065007,GO:0065008,GO:0065009,GO:0070252,GO:0070727,GO:0070887,GO:0071310,GO:0071345,GO:0071346,GO:0071702,GO:0071705,GO:0071840,GO:0071944,GO:0072583,GO:0090066,GO:0090130,GO:0090132,GO:0097060,GO:0097061,GO:0097320,GO:0097435,GO:0097458,GO:0097708,GO:0098588,GO:0098590,GO:0098657,GO:0098772,GO:0098791,GO:0098793,GO:0098805,GO:0098858,GO:0099080,GO:0099081,GO:0099173,GO:0099512,GO:0099513,GO:0099515,GO:0099518,GO:0099568,GO:0106027,GO:0106030,GO:0110020,GO:0110053,GO:0120025,GO:0120032,GO:0120034,GO:0120035,GO:0120036,GO:0120039,GO:1901046,GO:1902743,GO:1902903,GO:1902904,GO:1902905,GO:1903525,GO:1903526,GO:1903729,GO:1904396,GO:1904397,GO:1905809,GO:2000026,GO:2000145,GO:2000146,GO:2000241,GO:2000243,GO:2000369,GO:2000370,GO:2000401,GO:2000402;desc=Actin binding. It is involved in the biological process described with actin filament organization
contig_000205	AUGUSTUS	exon	1675374	1675514	.	+	.	ID=IALE00000037411;Parent=IALM00000011910
contig_000205	AUGUSTUS	exon	1680992	1681075	.	+	.	ID=IALE00000037412;Parent=IALM00000011910
contig_000205	AUGUSTUS	CDS	1675374	1675514	0.98	+	0	ID=IALC00000037411;Parent=IALM00000011910
contig_000205	AUGUSTUS	CDS	1680992	1681075	0.28	+	0	ID=IALC00000037412;Parent=IALM00000011910
contig_000205	AUGUSTUS	intron	1675515	1680991	0.28	+	.	ID=IALI00000025519;Parent=IALM00000011910
contig_000205	AUGUSTUS	start_codon	1675374	1675376	.	+	0	ID=IALS00000011882;Parent=IALM00000011910
contig_000205	AUGUSTUS	stop_codon	1681073	1681075	.	+	0	ID=IALST00000011888;Parent=IALM00000011910
contig_000205	AUGUSTUS	gene	1683681	1693965	.	-	.	ID=IAL_10667
contig_000205	AUGUSTUS	mRNA	1683681	1693965	0.66	-	.	ID=IALM00000011911;Parent=IAL_10667;Dbxref=InterPro:IPR051320,InterPro:IPR003034,InterPro:IPR043502,InterPro:IPR041577,InterPro:IPR036361,InterPro:IPR043128;gO_terms=GO:0000018,GO:0000184,GO:0000335,GO:0000337,GO:0000375,GO:0000377,GO:0000381,GO:0000398,GO:0000956,GO:0003674,GO:0003676,GO:0003723,GO:0003729,GO:0003730,GO:0005488,GO:0005575,GO:0005622,GO:0005623,GO:0005634,GO:0005654,GO:0005737,GO:0005829,GO:0006139,GO:0006351,GO:0006396,GO:0006397,GO:0006401,GO:0006402,GO:0006403,GO:0006405,GO:0006406,GO:0006611,GO:0006725,GO:0006807,GO:0006810,GO:0006886,GO:0006913,GO:0008104,GO:0008150,GO:0008152,GO:0008380,GO:0009056,GO:0009057,GO:0009058,GO:0009059,GO:0009892,GO:0009987,GO:0010467,GO:0010468,GO:0010528,GO:0010529,GO:0010605,GO:0010629,GO:0010941,GO:0010942,GO:0015031,GO:0015833,GO:0015931,GO:0016070,GO:0016071,GO:0016604,GO:0016607,GO:0018130,GO:0019219,GO:0019222,GO:0019438,GO:0019439,GO:0031123,GO:0031124,GO:0031323,GO:0031324,GO:0031503,GO:0031974,GO:0031981,GO:0032774,GO:0032991,GO:0033036,GO:0033119,GO:0034613,GO:0034641,GO:0034645,GO:0034654,GO:0034655,GO:0042886,GO:0042981,GO:0043065,GO:0043067,GO:0043068,GO:0043170,GO:0043226,GO:0043227,GO:0043229,GO:0043231,GO:0043233,GO:0043484,GO:0044237,GO:0044238,GO:0044248,GO:0044249,GO:0044260,GO:0044265,GO:0044270,GO:0044271,GO:0044422,GO:0044424,GO:0044428,GO:0044444,GO:0044446,GO:0044451,GO:0044464,GO:0045184,GO:0045910,GO:0045934,GO:0046483,GO:0046700,GO:0046907,GO:0048024,GO:0048025,GO:0048518,GO:0048519,GO:0048522,GO:0048523,GO:0050657,GO:0050658,GO:0050684,GO:0050686,GO:0050789,GO:0050794,GO:0051028,GO:0051052,GO:0051053,GO:0051168,GO:0051169,GO:0051171,GO:0051172,GO:0051179,GO:0051234,GO:0051236,GO:0051252,GO:0051253,GO:0051641,GO:0051649,GO:0060255,GO:0061574,GO:0065007,GO:0070013,GO:0070727,GO:0071166,GO:0071426,GO:0071427,GO:0071702,GO:0071704,GO:0071705,GO:0080090,GO:0090304,GO:0097159,GO:0097659,GO:1901360,GO:1901361,GO:1901362,GO:1901363,GO:1901575,GO:1901576,GO:1903311,GO:1903312;em_KEGG_TC=1.A.17.1
contig_000205	AUGUSTUS	exon	1683681	1683926	.	-	.	ID=IALE00000037413;Parent=IALM00000011911
contig_000205	AUGUSTUS	exon	1691884	1692110	.	-	.	ID=IALE00000037414;Parent=IALM00000011911
contig_000205	AUGUSTUS	exon	1693376	1693658	.	-	.	ID=IALE00000037415;Parent=IALM00000011911
contig_000205	AUGUSTUS	exon	1693729	1693965	.	-	.	ID=IALE00000037416;Parent=IALM00000011911
contig_000205	AUGUSTUS	CDS	1683681	1683926	0.99	-	0	ID=IALC00000037413;Parent=IALM00000011911
contig_000205	AUGUSTUS	CDS	1691884	1692110	0.95	-	2	ID=IALC00000037414;Parent=IALM00000011911
contig_000205	AUGUSTUS	CDS	1693376	1693658	0.69	-	0	ID=IALC00000037415;Parent=IALM00000011911
contig_000205	AUGUSTUS	CDS	1693729	1693965	1	-	0	ID=IALC00000037416;Parent=IALM00000011911
contig_000205	AUGUSTUS	intron	1683927	1691883	0.95	-	.	ID=IALI00000025520;Parent=IALM00000011911
contig_000205	AUGUSTUS	intron	1692111	1693375	0.69	-	.	ID=IALI00000025521;Parent=IALM00000011911
contig_000205	AUGUSTUS	intron	1693659	1693728	1	-	.	ID=IALI00000025522;Parent=IALM00000011911
contig_000205	AUGUSTUS	start_codon	1693963	1693965	.	-	0	ID=IALS00000011883;Parent=IALM00000011911
contig_000205	AUGUSTUS	stop_codon	1683681	1683683	.	-	0	ID=IALST00000011889;Parent=IALM00000011911
contig_000205	AUGUSTUS	mRNA	1693236	1693965	0.89	-	.	ID=IALM00000011912;Parent=IAL_10667;Dbxref=InterPro:IPR003034,InterPro:IPR036361
contig_000205	AUGUSTUS	exon	1693236	1693658	.	-	.	ID=IALE00000037417;Parent=IALM00000011912
contig_000205	AUGUSTUS	exon	1693729	1693965	.	-	.	ID=IALE00000037418;Parent=IALM00000011912
contig_000205	AUGUSTUS	CDS	1693236	1693658	0.89	-	0	ID=IALC00000037417;Parent=IALM00000011912
contig_000205	AUGUSTUS	CDS	1693729	1693965	0.99	-	0	ID=IALC00000037418;Parent=IALM00000011912
contig_000205	AUGUSTUS	intron	1693659	1693728	0.99	-	.	ID=IALI00000025523;Parent=IALM00000011912
contig_000205	AUGUSTUS	start_codon	1693963	1693965	.	-	0	ID=IALS00000011884;Parent=IALM00000011912
contig_000205	AUGUSTUS	stop_codon	1693236	1693238	.	-	0	ID=IALST00000011890;Parent=IALM00000011912
contig_000205	AUGUSTUS	gene	1702521	1725838	.	+	.	ID=IAL_10668
contig_000205	AUGUSTUS	mRNA	1702521	1725838	1	+	.	ID=IALM00000011913;Parent=IAL_10668;Dbxref=InterPro:IPR033927,InterPro:IPR003124,InterPro:IPR011026,InterPro:IPR000697,InterPro:IPR000095,InterPro:IPR039056,InterPro:IPR036936,InterPro:IPR011993;gO_terms=GO:0000003,GO:0000139,GO:0000226,GO:0000768,GO:0000902,GO:0000904,GO:0001578,GO:0001667,GO:0001775,GO:0002009,GO:0002064,GO:0002252,GO:0002253,GO:0002376,GO:0002429,GO:0002431,GO:0002433,GO:0002577,GO:0002625,GO:0002682,GO:0002683,GO:0002684,GO:0002685,GO:0002686,GO:0002697,GO:0002703,GO:0002706,GO:0002709,GO:0002757,GO:0002764,GO:0002768,GO:0002819,GO:0002822,GO:0003002,GO:0003006,GO:0003382,GO:0003383,GO:0003674,GO:0003779,GO:0005198,GO:0005488,GO:0005515,GO:0005519,GO:0005575,GO:0005622,GO:0005623,GO:0005634,GO:0005737,GO:0005794,GO:0005829,GO:0005856,GO:0005884,GO:0005886,GO:0005902,GO:0005911,GO:0005938,GO:0006810,GO:0006886,GO:0006897,GO:0006898,GO:0006900,GO:0006909,GO:0006928,GO:0006949,GO:0006950,GO:0006952,GO:0006955,GO:0006996,GO:0007009,GO:0007010,GO:0007015,GO:0007017,GO:0007049,GO:0007154,GO:0007165,GO:0007166,GO:0007167,GO:0007169,GO:0007264,GO:0007265,GO:0007266,GO:0007275,GO:0007276,GO:0007281,GO:0007283,GO:0007286,GO:0007389,GO:0007399,GO:0007409,GO:0007413,GO:0007423,GO:0007439,GO:0007517,GO:0007520,GO:0007596,GO:0007599,GO:0008037,GO:0008038,GO:0008064,GO:0008092,GO:0008104,GO:0008150,GO:0008154,GO:0008356,GO:0008360,GO:0008407,GO:0008544,GO:0008582,GO:0009605,GO:0009607,GO:0009611,GO:0009617,GO:0009653,GO:0009790,GO:0009887,GO:0009888,GO:0009913,GO:0009987,GO:0010033,GO:0010256,GO:0010324,GO:0010591,GO:0010631,GO:0010638,GO:0010639,GO:0012505,GO:0012506,GO:0014902,GO:0015031,GO:0015629,GO:0015833,GO:0016020,GO:0016028,GO:0016043,GO:0016050,GO:0016192,GO:0016197,GO:0016203,GO:0016331,GO:0016358,GO:0016476,GO:0016477,GO:0017016,GO:0017048,GO:0017124,GO:0019222,GO:0019899,GO:0019900,GO:0019901,GO:0019904,GO:0019953,GO:0022008,GO:0022402,GO:0022412,GO:0022414,GO:0022416,GO:0022603,GO:0022604,GO:0022607,GO:0023052,GO:0030027,GO:0030029,GO:0030030,GO:0030036,GO:0030041,GO:0030048,GO:0030050,GO:0030054,GO:0030100,GO:0030139,GO:0030154,GO:0030182,GO:0030234,GO:0030334,GO:0030336,GO:0030478,GO:0030659,GO:0030666,GO:0030695,GO:0030705,GO:0030832,GO:0030833,GO:0030838,GO:0030855,GO:0030863,GO:0030864,GO:0031090,GO:0031175,GO:0031252,GO:0031267,GO:0031334,GO:0031344,GO:0031346,GO:0031410,GO:0031503,GO:0031594,GO:0031647,GO:0031982,GO:0031984,GO:0032231,GO:0032232,GO:0032271,GO:0032273,GO:0032488,GO:0032501,GO:0032502,GO:0032504,GO:0032528,GO:0032535,GO:0032768,GO:0032879,GO:0032880,GO:0032947,GO:0032956,GO:0032970,GO:0032989,GO:0032990,GO:0032991,GO:0033036,GO:0033043,GO:0034097,GO:0034314,GO:0034315,GO:0034341,GO:0034613,GO:0034622,GO:0034629,GO:0035017,GO:0035212,GO:0035239,GO:0035295,GO:0035556,GO:0036062,GO:0038093,GO:0038094,GO:0038096,GO:0040008,GO:0040011,GO:0040012,GO:0040013,GO:0042060,GO:0042110,GO:0042221,GO:0042335,GO:0042692,GO:0042734,GO:0042802,GO:0042886,GO:0042995,GO:0043207,GO:0043226,GO:0043227,GO:0043228,GO:0043229,GO:0043231,GO:0043232,GO:0043254,GO:0043274,GO:0043933,GO:0044085,GO:0044087,GO:0044089,GO:0044422,GO:0044424,GO:0044425,GO:0044430,GO:0044431,GO:0044433,GO:0044444,GO:0044446,GO:0044448,GO:0044456,GO:0044459,GO:0044464,GO:0044703,GO:0045010,GO:0045087,GO:0045165,GO:0045184,GO:0045202,GO:0045321,GO:0045335,GO:0045807,GO:0045886,GO:0045926,GO:0045995,GO:0046649,GO:0046662,GO:0046907,GO:0048013,GO:0048232,GO:0048259,GO:0048260,GO:0048365,GO:0048468,GO:0048513,GO:0048515,GO:0048518,GO:0048519,GO:0048520,GO:0048522,GO:0048523,GO:0048546,GO:0048557,GO:0048562,GO:0048565,GO:0048566,GO:0048567,GO:0048568,GO:0048583,GO:0048584,GO:0048598,GO:0048609,GO:0048611,GO:0048613,GO:0048638,GO:0048640,GO:0048646,GO:0048666,GO:0048667,GO:0048699,GO:0048729,GO:0048731,GO:0048812,GO:0048813,GO:0048856,GO:0048858,GO:0048869,GO:0048870,GO:0050776,GO:0050778,GO:0050789,GO:0050790,GO:0050793,GO:0050794,GO:0050795,GO:0050803,GO:0050807,GO:0050808,GO:0050817,GO:0050851,GO:0050852,GO:0050878,GO:0050896,GO:0050999,GO:0051020,GO:0051049,GO:0051050,GO:0051093,GO:0051125,GO:0051128,GO:0051129,GO:0051130,GO:0051146,GO:0051179,GO:0051234,GO:0051239,GO:0051240,GO:0051241,GO:0051258,GO:0051270,GO:0051271,GO:0051301,GO:0051341,GO:0051489,GO:0051491,GO:0051492,GO:0051493,GO:0051494,GO:0051495,GO:0051497,GO:0051640,GO:0051641,GO:0051648,GO:0051649,GO:0051650,GO:0051653,GO:0051656,GO:0051674,GO:0051704,GO:0051707,GO:0051716,GO:0051960,GO:0051961,GO:0051963,GO:0051964,GO:0055123,GO:0060429,GO:0060491,GO:0060538,GO:0060589,GO:0060627,GO:0060996,GO:0060997,GO:0061024,GO:0061061,GO:0061564,GO:0065003,GO:0065007,GO:0065008,GO:0065009,GO:0070252,GO:0070727,GO:0070887,GO:0071310,GO:0071345,GO:0071346,GO:0071702,GO:0071705,GO:0071840,GO:0071944,GO:0072583,GO:0090066,GO:0090130,GO:0090132,GO:0097060,GO:0097061,GO:0097320,GO:0097435,GO:0097458,GO:0097708,GO:0098588,GO:0098590,GO:0098657,GO:0098772,GO:0098791,GO:0098793,GO:0098805,GO:0098858,GO:0099080,GO:0099081,GO:0099173,GO:0099512,GO:0099513,GO:0099515,GO:0099518,GO:0099568,GO:0106027,GO:0106030,GO:0110020,GO:0110053,GO:0120025,GO:0120032,GO:0120034,GO:0120035,GO:0120036,GO:0120039,GO:1901046,GO:1902743,GO:1902903,GO:1902904,GO:1902905,GO:1903525,GO:1903526,GO:1903729,GO:1904396,GO:1904397,GO:1905809,GO:2000026,GO:2000145,GO:2000146,GO:2000241,GO:2000243,GO:2000369,GO:2000370,GO:2000401,GO:2000402-GO:0003779,GO:0035023;desc=Actin binding. It is involved in the biological process described with actin filament organization
contig_000205	AUGUSTUS	exon	1702521	1702535	.	+	.	ID=IALE00000037419;Parent=IALM00000011913
contig_000205	AUGUSTUS	exon	1702610	1702837	.	+	.	ID=IALE00000037420;Parent=IALM00000011913
contig_000205	AUGUSTUS	exon	1702906	1703005	.	+	.	ID=IALE00000037421;Parent=IALM00000011913
contig_000205	AUGUSTUS	exon	1704993	1705528	.	+	.	ID=IALE00000037422;Parent=IALM00000011913
contig_000205	AUGUSTUS	exon	1705612	1705812	.	+	.	ID=IALE00000037423;Parent=IALM00000011913
contig_000205	AUGUSTUS	exon	1705873	1706070	.	+	.	ID=IALE00000037424;Parent=IALM00000011913
contig_000205	AUGUSTUS	exon	1725584	1725838	.	+	.	ID=IALE00000037425;Parent=IALM00000011913
contig_000205	AUGUSTUS	CDS	1702521	1702535	1	+	0	ID=IALC00000037419;Parent=IALM00000011913
contig_000205	AUGUSTUS	CDS	1702610	1702837	1	+	0	ID=IALC00000037420;Parent=IALM00000011913
contig_000205	AUGUSTUS	CDS	1702906	1703005	1	+	0	ID=IALC00000037421;Parent=IALM00000011913
contig_000205	AUGUSTUS	CDS	1704993	1705528	1	+	2	ID=IALC00000037422;Parent=IALM00000011913
contig_000205	AUGUSTUS	CDS	1705612	1705812	1	+	0	ID=IALC00000037423;Parent=IALM00000011913
contig_000205	AUGUSTUS	CDS	1705873	1706070	1	+	0	ID=IALC00000037424;Parent=IALM00000011913
contig_000205	AUGUSTUS	CDS	1725584	1725838	1	+	0	ID=IALC00000037425;Parent=IALM00000011913
contig_000205	AUGUSTUS	intron	1702536	1702609	1	+	.	ID=IALI00000025524;Parent=IALM00000011913
contig_000205	AUGUSTUS	intron	1702838	1702905	1	+	.	ID=IALI00000025525;Parent=IALM00000011913
contig_000205	AUGUSTUS	intron	1703006	1704992	1	+	.	ID=IALI00000025526;Parent=IALM00000011913
contig_000205	AUGUSTUS	intron	1705529	1705611	1	+	.	ID=IALI00000025527;Parent=IALM00000011913
contig_000205	AUGUSTUS	intron	1705813	1705872	1	+	.	ID=IALI00000025528;Parent=IALM00000011913
contig_000205	AUGUSTUS	intron	1706071	1725583	1	+	.	ID=IALI00000025529;Parent=IALM00000011913
contig_000205	AUGUSTUS	start_codon	1702521	1702523	.	+	0	ID=IALS00000011885;Parent=IALM00000011913
contig_000205	AUGUSTUS	stop_codon	1725836	1725838	.	+	0	ID=IALST00000011891;Parent=IALM00000011913
contig_000205	AUGUSTUS	gene	1759062	1780878	.	-	.	ID=IAL_10669
contig_000205	AUGUSTUS	mRNA	1759062	1780878	1	-	.	ID=IALM00000011914;Parent=IAL_10669;Dbxref=InterPro:IPR013087,InterPro:IPR012934,InterPro:IPR036236,InterPro:IPR050888;gO_terms=GO:0000976,GO:0000981,GO:0001067,GO:0003674,GO:0003676,GO:0003677,GO:0003690,GO:0003700,GO:0005488,GO:0005575,GO:0005622,GO:0005623,GO:0005634,GO:0006355,GO:0006357,GO:0008150,GO:0009889,GO:0010468,GO:0010556,GO:0019219,GO:0019222,GO:0031323,GO:0031326,GO:0043226,GO:0043227,GO:0043229,GO:0043231,GO:0043565,GO:0044212,GO:0044424,GO:0044464,GO:0050789,GO:0050794,GO:0051171,GO:0051252,GO:0060255,GO:0065007,GO:0080090,GO:0097159,GO:0140110,GO:1901363,GO:1903506,GO:1990837,GO:2000112,GO:2001141-GO:0005634,GO:0008270;desc=zinc ion binding. It is involved in the biological process described with transcription, DNA-templated
contig_000205	AUGUSTUS	exon	1759062	1763157	.	-	.	ID=IALE00000037426;Parent=IALM00000011914
contig_000205	AUGUSTUS	exon	1779450	1779803	.	-	.	ID=IALE00000037427;Parent=IALM00000011914
contig_000205	AUGUSTUS	exon	1779896	1780530	.	-	.	ID=IALE00000037428;Parent=IALM00000011914
contig_000205	AUGUSTUS	exon	1780681	1780878	.	-	.	ID=IALE00000037429;Parent=IALM00000011914
contig_000205	AUGUSTUS	CDS	1759062	1763157	1	-	1	ID=IALC00000037426;Parent=IALM00000011914
contig_000205	AUGUSTUS	CDS	1779450	1779803	1	-	1	ID=IALC00000037427;Parent=IALM00000011914
contig_000205	AUGUSTUS	CDS	1779896	1780530	1	-	0	ID=IALC00000037428;Parent=IALM00000011914
contig_000205	AUGUSTUS	CDS	1780681	1780878	1	-	0	ID=IALC00000037429;Parent=IALM00000011914
contig_000205	AUGUSTUS	intron	1763158	1779449	1	-	.	ID=IALI00000025530;Parent=IALM00000011914
contig_000205	AUGUSTUS	intron	1779804	1779895	1	-	.	ID=IALI00000025531;Parent=IALM00000011914
contig_000205	AUGUSTUS	intron	1780531	1780680	1	-	.	ID=IALI00000025532;Parent=IALM00000011914
contig_000205	AUGUSTUS	start_codon	1780876	1780878	.	-	0	ID=IALS00000011886;Parent=IALM00000011914
contig_000205	AUGUSTUS	stop_codon	1759062	1759064	.	-	0	ID=IALST00000011892;Parent=IALM00000011914
contig_000205	GeneMark.hmm3	mRNA	1779446	1780878	.	-	.	ID=IALM00000011915;Parent=IAL_10669;Dbxref=InterPro:IPR012934,InterPro:IPR013087,InterPro:IPR036236;gO_terms=GO:0000976,GO:0000981,GO:0001067,GO:0003674,GO:0003676,GO:0003677,GO:0003690,GO:0003700,GO:0005488,GO:0005575,GO:0005622,GO:0005623,GO:0005634,GO:0006355,GO:0006357,GO:0008150,GO:0009889,GO:0010468,GO:0010556,GO:0019219,GO:0019222,GO:0031323,GO:0031326,GO:0043226,GO:0043227,GO:0043229,GO:0043231,GO:0043565,GO:0044212,GO:0044424,GO:0044464,GO:0050789,GO:0050794,GO:0051171,GO:0051252,GO:0060255,GO:0065007,GO:0080090,GO:0097159,GO:0140110,GO:1901363,GO:1903506,GO:1990837,GO:2000112,GO:2001141-GO:0005634,GO:0008270;desc=zinc ion binding. It is involved in the biological process described with transcription, DNA-templated
contig_000205	GeneMark.hmm3	exon	1779446	1779803	0	-	.	ID=IALE00000037430;Parent=IALM00000011915
contig_000205	GeneMark.hmm3	exon	1779896	1780530	0	-	.	ID=IALE00000037431;Parent=IALM00000011915
contig_000205	GeneMark.hmm3	exon	1780681	1780878	0	-	.	ID=IALE00000037432;Parent=IALM00000011915
contig_000205	GeneMark.hmm3	CDS	1779446	1779803	.	-	1	ID=IALC00000037430;Parent=IALM00000011915
contig_000205	GeneMark.hmm3	CDS	1779896	1780530	.	-	0	ID=IALC00000037431;Parent=IALM00000011915
contig_000205	GeneMark.hmm3	CDS	1780681	1780878	.	-	0	ID=IALC00000037432;Parent=IALM00000011915
contig_000205	GeneMark.hmm3	intron	1779804	1779895	.	-	0	ID=IALI00000025533;Parent=IALM00000011915
contig_000205	GeneMark.hmm3	intron	1780531	1780680	.	-	0	ID=IALI00000025534;Parent=IALM00000011915
contig_000205	GeneMark.hmm3	start_codon	1780876	1780878	.	-	0	ID=IALS00000011887;Parent=IALM00000011915
contig_000205	GeneMark.hmm3	stop_codon	1779446	1779448	.	-	0	ID=IALST00000011893;Parent=IALM00000011915
contig_000205	AUGUSTUS	gene	1807215	1835803	.	+	.	ID=IAL_10670
contig_000205	AUGUSTUS	mRNA	1807215	1835803	0.98	+	.	ID=IALM00000011916;Parent=IAL_10670;Dbxref=InterPro:IPR011990,InterPro:IPR003107;gO_terms=GO:0000243,GO:0000245,GO:0000375,GO:0000377,GO:0000381,GO:0000395,GO:0000398,GO:0005575,GO:0005622,GO:0005623,GO:0005634,GO:0005681,GO:0005684,GO:0005685,GO:0006139,GO:0006376,GO:0006396,GO:0006397,GO:0006725,GO:0006807,GO:0008150,GO:0008152,GO:0008380,GO:0009987,GO:0010467,GO:0010468,GO:0016043,GO:0016070,GO:0016071,GO:0019219,GO:0019222,GO:0022607,GO:0022613,GO:0022618,GO:0030532,GO:0031323,GO:0032991,GO:0034622,GO:0034641,GO:0043170,GO:0043226,GO:0043227,GO:0043229,GO:0043231,GO:0043484,GO:0043933,GO:0044085,GO:0044237,GO:0044238,GO:0044422,GO:0044424,GO:0044428,GO:0044446,GO:0044464,GO:0045292,GO:0046483,GO:0048024,GO:0050684,GO:0050789,GO:0050794,GO:0051171,GO:0051252,GO:0060255,GO:0065003,GO:0065007,GO:0071004,GO:0071010,GO:0071704,GO:0071826,GO:0071840,GO:0080090,GO:0090304,GO:0097525,GO:0120114,GO:1901360,GO:1903311,GO:1990904;em_PFAMs=Suf-GO:0005515
contig_000205	AUGUSTUS	exon	1807215	1807260	.	+	.	ID=IALE00000037433;Parent=IALM00000011916
contig_000205	AUGUSTUS	exon	1807593	1807687	.	+	.	ID=IALE00000037434;Parent=IALM00000011916
contig_000205	AUGUSTUS	exon	1807929	1809120	.	+	.	ID=IALE00000037435;Parent=IALM00000011916
contig_000205	AUGUSTUS	exon	1810893	1811104	.	+	.	ID=IALE00000037436;Parent=IALM00000011916
contig_000205	AUGUSTUS	exon	1811175	1811300	.	+	.	ID=IALE00000037437;Parent=IALM00000011916
contig_000205	AUGUSTUS	exon	1820800	1821074	.	+	.	ID=IALE00000037438;Parent=IALM00000011916
contig_000205	AUGUSTUS	exon	1821163	1822494	.	+	.	ID=IALE00000037439;Parent=IALM00000011916
contig_000205	AUGUSTUS	exon	1835539	1835803	.	+	.	ID=IALE00000037440;Parent=IALM00000011916
contig_000205	AUGUSTUS	CDS	1807215	1807260	1	+	0	ID=IALC00000037433;Parent=IALM00000011916
contig_000205	AUGUSTUS	CDS	1807593	1807687	1	+	2	ID=IALC00000037434;Parent=IALM00000011916
contig_000205	AUGUSTUS	CDS	1807929	1809120	0.98	+	0	ID=IALC00000037435;Parent=IALM00000011916
contig_000205	AUGUSTUS	CDS	1810893	1811104	1	+	2	ID=IALC00000037436;Parent=IALM00000011916
contig_000205	AUGUSTUS	CDS	1811175	1811300	1	+	0	ID=IALC00000037437;Parent=IALM00000011916
contig_000205	AUGUSTUS	CDS	1820800	1821074	1	+	0	ID=IALC00000037438;Parent=IALM00000011916
contig_000205	AUGUSTUS	CDS	1821163	1822494	1	+	1	ID=IALC00000037439;Parent=IALM00000011916
contig_000205	AUGUSTUS	CDS	1835539	1835803	1	+	1	ID=IALC00000037440;Parent=IALM00000011916
contig_000205	AUGUSTUS	intron	1807261	1807592	1	+	.	ID=IALI00000025535;Parent=IALM00000011916
contig_000205	AUGUSTUS	intron	1807688	1807928	1	+	.	ID=IALI00000025536;Parent=IALM00000011916
contig_000205	AUGUSTUS	intron	1809121	1810892	0.98	+	.	ID=IALI00000025537;Parent=IALM00000011916
contig_000205	AUGUSTUS	intron	1811105	1811174	1	+	.	ID=IALI00000025538;Parent=IALM00000011916
contig_000205	AUGUSTUS	intron	1811301	1820799	1	+	.	ID=IALI00000025539;Parent=IALM00000011916
contig_000205	AUGUSTUS	intron	1821075	1821162	1	+	.	ID=IALI00000025540;Parent=IALM00000011916
contig_000205	AUGUSTUS	intron	1822495	1835538	1	+	.	ID=IALI00000025541;Parent=IALM00000011916
contig_000205	AUGUSTUS	start_codon	1807215	1807217	.	+	0	ID=IALS00000011888;Parent=IALM00000011916
contig_000205	AUGUSTUS	stop_codon	1835801	1835803	.	+	0	ID=IALST00000011894;Parent=IALM00000011916
contig_000205	AUGUSTUS	gene	1838567	1840095	.	+	.	ID=IAL_10671
contig_000205	AUGUSTUS	mRNA	1838567	1840095	0.98	+	.	ID=IALM00000011917;Parent=IAL_10671;desc=1-pyrroline-5-carboxylate dehydrogenase activity
contig_000205	AUGUSTUS	exon	1838567	1839209	.	+	.	ID=IALE00000037441;Parent=IALM00000011917
contig_000205	AUGUSTUS	exon	1839271	1839501	.	+	.	ID=IALE00000037442;Parent=IALM00000011917
contig_000205	AUGUSTUS	exon	1839562	1839834	.	+	.	ID=IALE00000037443;Parent=IALM00000011917
contig_000205	AUGUSTUS	exon	1839902	1840095	.	+	.	ID=IALE00000037444;Parent=IALM00000011917
contig_000205	AUGUSTUS	CDS	1838567	1839209	0.98	+	0	ID=IALC00000037441;Parent=IALM00000011917
contig_000205	AUGUSTUS	CDS	1839271	1839501	1	+	2	ID=IALC00000037442;Parent=IALM00000011917
contig_000205	AUGUSTUS	CDS	1839562	1839834	1	+	2	ID=IALC00000037443;Parent=IALM00000011917
contig_000205	AUGUSTUS	CDS	1839902	1840095	1	+	2	ID=IALC00000037444;Parent=IALM00000011917
contig_000205	AUGUSTUS	intron	1839210	1839270	1	+	.	ID=IALI00000025542;Parent=IALM00000011917
contig_000205	AUGUSTUS	intron	1839502	1839561	1	+	.	ID=IALI00000025543;Parent=IALM00000011917
contig_000205	AUGUSTUS	intron	1839835	1839901	1	+	.	ID=IALI00000025544;Parent=IALM00000011917
contig_000205	AUGUSTUS	start_codon	1838567	1838569	.	+	0	ID=IALS00000011889;Parent=IALM00000011917
contig_000205	AUGUSTUS	stop_codon	1840093	1840095	.	+	0	ID=IALST00000011895;Parent=IALM00000011917
contig_000205	AUGUSTUS	gene	1846464	1852131	.	+	.	ID=IAL_10672
contig_000205	AUGUSTUS	mRNA	1846464	1852131	0.97	+	.	ID=IALM00000011918;Parent=IAL_10672;Dbxref=InterPro:IPR045162,InterPro:IPR011989,InterPro:IPR011009,InterPro:IPR016024,InterPro:IPR000719,InterPro:IPR055231,InterPro:IPR008271;gO_terms=GO:0001894,GO:0002165,GO:0002218,GO:0002221,GO:0002224,GO:0002253,GO:0002376,GO:0002682,GO:0002684,GO:0002697,GO:0002700,GO:0002757,GO:0002758,GO:0002759,GO:0002764,GO:0002784,GO:0002831,GO:0002920,GO:0003674,GO:0003824,GO:0004672,GO:0004674,GO:0005575,GO:0005622,GO:0005623,GO:0005634,GO:0005635,GO:0005643,GO:0005737,GO:0005768,GO:0005770,GO:0005829,GO:0005856,GO:0005929,GO:0005930,GO:0005942,GO:0006464,GO:0006468,GO:0006605,GO:0006623,GO:0006629,GO:0006644,GO:0006650,GO:0006661,GO:0006793,GO:0006796,GO:0006807,GO:0006810,GO:0006886,GO:0006914,GO:0006950,GO:0007034,GO:0007154,GO:0007163,GO:0007165,GO:0007275,GO:0007399,GO:0007552,GO:0008104,GO:0008150,GO:0008152,GO:0008219,GO:0008610,GO:0008654,GO:0009056,GO:0009057,GO:0009058,GO:0009267,GO:0009605,GO:0009653,GO:0009791,GO:0009886,GO:0009893,GO:0009987,GO:0009991,GO:0010562,GO:0010564,GO:0010623,GO:0010669,GO:0012501,GO:0012505,GO:0012506,GO:0015031,GO:0015630,GO:0015833,GO:0016020,GO:0016192,GO:0016236,GO:0016301,GO:0016303,GO:0016310,GO:0016322,GO:0016740,GO:0016772,GO:0016773,GO:0019216,GO:0019220,GO:0019222,GO:0019538,GO:0019637,GO:0019898,GO:0021700,GO:0022008,GO:0023052,GO:0030139,GO:0030154,GO:0030182,GO:0030242,GO:0030258,GO:0030659,GO:0030666,GO:0030670,GO:0031090,GO:0031323,GO:0031325,GO:0031347,GO:0031349,GO:0031410,GO:0031667,GO:0031668,GO:0031669,GO:0031967,GO:0031975,GO:0031982,GO:0032101,GO:0032465,GO:0032501,GO:0032502,GO:0032801,GO:0032838,GO:0032991,GO:0033036,GO:0033365,GO:0033554,GO:0033674,GO:0034162,GO:0034198,GO:0034271,GO:0034272,GO:0034613,GO:0035004,GO:0035032,GO:0035069,GO:0035096,GO:0036092,GO:0036211,GO:0042149,GO:0042325,GO:0042327,GO:0042551,GO:0042592,GO:0042594,GO:0042886,GO:0042995,GO:0043085,GO:0043112,GO:0043170,GO:0043226,GO:0043227,GO:0043228,GO:0043229,GO:0043231,GO:0043232,GO:0043412,GO:0043549,GO:0043550,GO:0043551,GO:0043552,GO:0043900,GO:0044093,GO:0044232,GO:0044237,GO:0044238,GO:0044248,GO:0044249,GO:0044255,GO:0044260,GO:0044267,GO:0044422,GO:0044424,GO:0044425,GO:0044428,GO:0044430,GO:0044433,GO:0044441,GO:0044444,GO:0044446,GO:0044463,GO:0044464,GO:0045017,GO:0045088,GO:0045089,GO:0045184,GO:0045324,GO:0045335,GO:0045834,GO:0045937,GO:0046474,GO:0046486,GO:0046488,GO:0046834,GO:0046854,GO:0046907,GO:0048468,GO:0048469,GO:0048518,GO:0048522,GO:0048583,GO:0048584,GO:0048666,GO:0048699,GO:0048707,GO:0048731,GO:0048856,GO:0048869,GO:0048871,GO:0050776,GO:0050778,GO:0050789,GO:0050790,GO:0050794,GO:0050896,GO:0051174,GO:0051179,GO:0051234,GO:0051302,GO:0051338,GO:0051347,GO:0051641,GO:0051649,GO:0051716,GO:0051726,GO:0052742,GO:0060033,GO:0060249,GO:0061695,GO:0061919,GO:0065007,GO:0065008,GO:0065009,GO:0070727,GO:0071496,GO:0071561,GO:0071695,GO:0071702,GO:0071704,GO:0071705,GO:0072594,GO:0072665,GO:0072666,GO:0080090,GO:0080134,GO:0090218,GO:0090407,GO:0097014,GO:0097708,GO:0098588,GO:0098796,GO:0098805,GO:0099568,GO:0120025,GO:0120038,GO:0140096,GO:1901564,GO:1901575,GO:1901576,GO:1902494,GO:1903725,GO:1903727,GO:1990234,GO:1990928-GO:0004674,GO:0005524;desc=It is involved in the biological process described with protein phosphorylation
contig_000205	AUGUSTUS	exon	1846464	1846561	.	+	.	ID=IALE00000037445;Parent=IALM00000011918
contig_000205	AUGUSTUS	exon	1846621	1846801	.	+	.	ID=IALE00000037446;Parent=IALM00000011918
contig_000205	AUGUSTUS	exon	1846868	1847322	.	+	.	ID=IALE00000037447;Parent=IALM00000011918
contig_000205	AUGUSTUS	exon	1849885	1850503	.	+	.	ID=IALE00000037448;Parent=IALM00000011918
contig_000205	AUGUSTUS	exon	1850564	1850981	.	+	.	ID=IALE00000037449;Parent=IALM00000011918
contig_000205	AUGUSTUS	exon	1851043	1851638	.	+	.	ID=IALE00000037450;Parent=IALM00000011918
contig_000205	AUGUSTUS	exon	1851718	1852131	.	+	.	ID=IALE00000037451;Parent=IALM00000011918
contig_000205	AUGUSTUS	CDS	1846464	1846561	1	+	0	ID=IALC00000037445;Parent=IALM00000011918
contig_000205	AUGUSTUS	CDS	1846621	1846801	1	+	1	ID=IALC00000037446;Parent=IALM00000011918
contig_000205	AUGUSTUS	CDS	1846868	1847322	1	+	0	ID=IALC00000037447;Parent=IALM00000011918
contig_000205	AUGUSTUS	CDS	1849885	1850503	1	+	1	ID=IALC00000037448;Parent=IALM00000011918
contig_000205	AUGUSTUS	CDS	1850564	1850981	1	+	0	ID=IALC00000037449;Parent=IALM00000011918
contig_000205	AUGUSTUS	CDS	1851043	1851638	1	+	2	ID=IALC00000037450;Parent=IALM00000011918
contig_000205	AUGUSTUS	CDS	1851718	1852131	0.97	+	0	ID=IALC00000037451;Parent=IALM00000011918
contig_000205	AUGUSTUS	intron	1846562	1846620	1	+	.	ID=IALI00000025545;Parent=IALM00000011918
contig_000205	AUGUSTUS	intron	1846802	1846867	1	+	.	ID=IALI00000025546;Parent=IALM00000011918
contig_000205	AUGUSTUS	intron	1847323	1849884	1	+	.	ID=IALI00000025547;Parent=IALM00000011918
contig_000205	AUGUSTUS	intron	1850504	1850563	1	+	.	ID=IALI00000025548;Parent=IALM00000011918
contig_000205	AUGUSTUS	intron	1850982	1851042	1	+	.	ID=IALI00000025549;Parent=IALM00000011918
contig_000205	AUGUSTUS	intron	1851639	1851717	1	+	.	ID=IALI00000025550;Parent=IALM00000011918
contig_000205	AUGUSTUS	start_codon	1846464	1846466	.	+	0	ID=IALS00000011890;Parent=IALM00000011918
contig_000205	AUGUSTUS	stop_codon	1852129	1852131	.	+	0	ID=IALST00000011896;Parent=IALM00000011918
contig_000205	AUGUSTUS	gene	1868365	1869327	.	-	.	ID=IAL_10673
contig_000205	AUGUSTUS	mRNA	1868365	1869327	0.61	-	.	ID=IALM00000011919;Parent=IAL_10673;Dbxref=InterPro:IPR036397;gO_terms=GO:0003676
contig_000205	AUGUSTUS	exon	1868365	1868449	.	-	.	ID=IALE00000037452;Parent=IALM00000011919
contig_000205	AUGUSTUS	exon	1868537	1868885	.	-	.	ID=IALE00000037453;Parent=IALM00000011919
contig_000205	AUGUSTUS	exon	1869255	1869327	.	-	.	ID=IALE00000037454;Parent=IALM00000011919
contig_000205	AUGUSTUS	CDS	1868365	1868449	1	-	1	ID=IALC00000037452;Parent=IALM00000011919
contig_000205	AUGUSTUS	CDS	1868537	1868885	0.75	-	2	ID=IALC00000037453;Parent=IALM00000011919
contig_000205	AUGUSTUS	CDS	1869255	1869327	0.69	-	0	ID=IALC00000037454;Parent=IALM00000011919
contig_000205	AUGUSTUS	intron	1868450	1868536	0.9	-	.	ID=IALI00000025551;Parent=IALM00000011919
contig_000205	AUGUSTUS	intron	1868886	1869254	0.69	-	.	ID=IALI00000025552;Parent=IALM00000011919
contig_000205	AUGUSTUS	start_codon	1869325	1869327	.	-	0	ID=IALS00000011891;Parent=IALM00000011919
contig_000205	AUGUSTUS	stop_codon	1868365	1868367	.	-	0	ID=IALST00000011897;Parent=IALM00000011919
contig_000205	AUGUSTUS	gene	1870698	1887025	.	+	.	ID=IAL_10674
contig_000205	AUGUSTUS	mRNA	1870698	1887025	0.67	+	.	ID=IALM00000011920;Parent=IAL_10674;Dbxref=InterPro:IPR020472,InterPro:IPR036322,InterPro:IPR001680,InterPro:IPR045162,InterPro:IPR015943;gO_terms=GO:0001894,GO:0002165,GO:0002218,GO:0002221,GO:0002224,GO:0002253,GO:0002376,GO:0002682,GO:0002684,GO:0002697,GO:0002700,GO:0002757,GO:0002758,GO:0002759,GO:0002764,GO:0002784,GO:0002831,GO:0002920,GO:0003674,GO:0003824,GO:0004672,GO:0004674,GO:0005575,GO:0005622,GO:0005623,GO:0005634,GO:0005635,GO:0005643,GO:0005737,GO:0005768,GO:0005770,GO:0005829,GO:0005856,GO:0005929,GO:0005930,GO:0005942,GO:0006464,GO:0006468,GO:0006605,GO:0006623,GO:0006629,GO:0006644,GO:0006650,GO:0006661,GO:0006793,GO:0006796,GO:0006807,GO:0006810,GO:0006886,GO:0006914,GO:0006950,GO:0007034,GO:0007154,GO:0007163,GO:0007165,GO:0007275,GO:0007399,GO:0007552,GO:0008104,GO:0008150,GO:0008152,GO:0008219,GO:0008610,GO:0008654,GO:0009056,GO:0009057,GO:0009058,GO:0009267,GO:0009605,GO:0009653,GO:0009791,GO:0009886,GO:0009893,GO:0009987,GO:0009991,GO:0010562,GO:0010564,GO:0010623,GO:0010669,GO:0012501,GO:0012505,GO:0012506,GO:0015031,GO:0015630,GO:0015833,GO:0016020,GO:0016192,GO:0016236,GO:0016301,GO:0016303,GO:0016310,GO:0016322,GO:0016740,GO:0016772,GO:0016773,GO:0019216,GO:0019220,GO:0019222,GO:0019538,GO:0019637,GO:0019898,GO:0021700,GO:0022008,GO:0023052,GO:0030139,GO:0030154,GO:0030182,GO:0030242,GO:0030258,GO:0030659,GO:0030666,GO:0030670,GO:0031090,GO:0031323,GO:0031325,GO:0031347,GO:0031349,GO:0031410,GO:0031667,GO:0031668,GO:0031669,GO:0031967,GO:0031975,GO:0031982,GO:0032101,GO:0032465,GO:0032501,GO:0032502,GO:0032801,GO:0032838,GO:0032991,GO:0033036,GO:0033365,GO:0033554,GO:0033674,GO:0034162,GO:0034198,GO:0034271,GO:0034272,GO:0034613,GO:0035004,GO:0035032,GO:0035069,GO:0035096,GO:0036092,GO:0036211,GO:0042149,GO:0042325,GO:0042327,GO:0042551,GO:0042592,GO:0042594,GO:0042886,GO:0042995,GO:0043085,GO:0043112,GO:0043170,GO:0043226,GO:0043227,GO:0043228,GO:0043229,GO:0043231,GO:0043232,GO:0043412,GO:0043549,GO:0043550,GO:0043551,GO:0043552,GO:0043900,GO:0044093,GO:0044232,GO:0044237,GO:0044238,GO:0044248,GO:0044249,GO:0044255,GO:0044260,GO:0044267,GO:0044422,GO:0044424,GO:0044425,GO:0044428,GO:0044430,GO:0044433,GO:0044441,GO:0044444,GO:0044446,GO:0044463,GO:0044464,GO:0045017,GO:0045088,GO:0045089,GO:0045184,GO:0045324,GO:0045335,GO:0045834,GO:0045937,GO:0046474,GO:0046486,GO:0046488,GO:0046834,GO:0046854,GO:0046907,GO:0048468,GO:0048469,GO:0048518,GO:0048522,GO:0048583,GO:0048584,GO:0048666,GO:0048699,GO:0048707,GO:0048731,GO:0048856,GO:0048869,GO:0048871,GO:0050776,GO:0050778,GO:0050789,GO:0050790,GO:0050794,GO:0050896,GO:0051174,GO:0051179,GO:0051234,GO:0051302,GO:0051338,GO:0051347,GO:0051641,GO:0051649,GO:0051716,GO:0051726,GO:0052742,GO:0060033,GO:0060249,GO:0061695,GO:0061919,GO:0065007,GO:0065008,GO:0065009,GO:0070727,GO:0071496,GO:0071561,GO:0071695,GO:0071702,GO:0071704,GO:0071705,GO:0072594,GO:0072665,GO:0072666,GO:0080090,GO:0080134,GO:0090218,GO:0090407,GO:0097014,GO:0097708,GO:0098588,GO:0098796,GO:0098805,GO:0099568,GO:0120025,GO:0120038,GO:0140096,GO:1901564,GO:1901575,GO:1901576,GO:1902494,GO:1903725,GO:1903727,GO:1990234,GO:1990928-GO:0005515;desc=It is involved in the biological process described with protein phosphorylation
contig_000205	AUGUSTUS	exon	1870698	1870977	.	+	.	ID=IALE00000037455;Parent=IALM00000011920
contig_000205	AUGUSTUS	exon	1885521	1885977	.	+	.	ID=IALE00000037456;Parent=IALM00000011920
contig_000205	AUGUSTUS	exon	1886038	1886473	.	+	.	ID=IALE00000037457;Parent=IALM00000011920
contig_000205	AUGUSTUS	exon	1886554	1886729	.	+	.	ID=IALE00000037458;Parent=IALM00000011920
contig_000205	AUGUSTUS	exon	1886791	1887025	.	+	.	ID=IALE00000037459;Parent=IALM00000011920
contig_000205	AUGUSTUS	CDS	1870698	1870977	0.7	+	0	ID=IALC00000037455;Parent=IALM00000011920
contig_000205	AUGUSTUS	CDS	1885521	1885977	0.87	+	2	ID=IALC00000037456;Parent=IALM00000011920
contig_000205	AUGUSTUS	CDS	1886038	1886473	1	+	1	ID=IALC00000037457;Parent=IALM00000011920
contig_000205	AUGUSTUS	CDS	1886554	1886729	1	+	0	ID=IALC00000037458;Parent=IALM00000011920
contig_000205	AUGUSTUS	CDS	1886791	1887025	1	+	1	ID=IALC00000037459;Parent=IALM00000011920
contig_000205	AUGUSTUS	intron	1870978	1885520	0.67	+	.	ID=IALI00000025553;Parent=IALM00000011920
contig_000205	AUGUSTUS	intron	1885978	1886037	1	+	.	ID=IALI00000025554;Parent=IALM00000011920
contig_000205	AUGUSTUS	intron	1886474	1886553	1	+	.	ID=IALI00000025555;Parent=IALM00000011920
contig_000205	AUGUSTUS	intron	1886730	1886790	1	+	.	ID=IALI00000025556;Parent=IALM00000011920
contig_000205	AUGUSTUS	start_codon	1870698	1870700	.	+	0	ID=IALS00000011892;Parent=IALM00000011920
contig_000205	AUGUSTUS	stop_codon	1887023	1887025	.	+	0	ID=IALST00000011898;Parent=IALM00000011920
contig_000205	AUGUSTUS	gene	1936111	1937856	.	+	.	ID=IAL_10675
contig_000205	AUGUSTUS	mRNA	1936111	1937856	1	+	.	ID=IALM00000011921;Parent=IAL_10675;Dbxref=InterPro:IPR046965,InterPro:IPR013763,InterPro:IPR004367,InterPro:IPR036915,InterPro:IPR006671,InterPro:IPR039361;gO_terms=GO:0000003,GO:0000070,GO:0000226,GO:0000278,GO:0000280,GO:0000281,GO:0000819,GO:0000910,GO:0001556,GO:0001932,GO:0001934,GO:0003006,GO:0003674,GO:0005488,GO:0005515,GO:0005575,GO:0005622,GO:0005623,GO:0005634,GO:0005737,GO:0006810,GO:0006996,GO:0007010,GO:0007017,GO:0007049,GO:0007059,GO:0007088,GO:0007097,GO:0007098,GO:0007135,GO:0007275,GO:0007276,GO:0007281,GO:0007292,GO:0007338,GO:0007346,GO:0008150,GO:0009566,GO:0009790,GO:0009893,GO:0009896,GO:0009987,GO:0009994,GO:0010562,GO:0010564,GO:0010604,GO:0010638,GO:0010965,GO:0016043,GO:0016538,GO:0019207,GO:0019220,GO:0019222,GO:0019887,GO:0019953,GO:0021700,GO:0022402,GO:0022412,GO:0022414,GO:0030071,GO:0030154,GO:0030234,GO:0031023,GO:0031323,GO:0031325,GO:0031331,GO:0031399,GO:0031401,GO:0032268,GO:0032270,GO:0032436,GO:0032501,GO:0032502,GO:0032504,GO:0033043,GO:0033044,GO:0033045,GO:0033047,GO:0033301,GO:0035046,GO:0035186,GO:0035561,GO:0042325,GO:0042327,GO:0043226,GO:0043227,GO:0043229,GO:0043231,GO:0043549,GO:0043933,GO:0044424,GO:0044464,GO:0044703,GO:0045132,GO:0045144,GO:0045448,GO:0045732,GO:0045787,GO:0045840,GO:0045842,GO:0045859,GO:0045862,GO:0045931,GO:0045937,GO:0046907,GO:0048285,GO:0048468,GO:0048469,GO:0048477,GO:0048518,GO:0048522,GO:0048599,GO:0048609,GO:0048856,GO:0048869,GO:0050789,GO:0050790,GO:0050794,GO:0051098,GO:0051128,GO:0051130,GO:0051171,GO:0051173,GO:0051174,GO:0051179,GO:0051234,GO:0051246,GO:0051247,GO:0051276,GO:0051301,GO:0051321,GO:0051338,GO:0051383,GO:0051445,GO:0051640,GO:0051641,GO:0051647,GO:0051649,GO:0051656,GO:0051704,GO:0051726,GO:0051781,GO:0051783,GO:0051785,GO:0051983,GO:0051984,GO:0060255,GO:0061640,GO:0061983,GO:0062033,GO:0065007,GO:0065009,GO:0070192,GO:0071695,GO:0071840,GO:0080090,GO:0090068,GO:0098772,GO:0098813,GO:0140013,GO:0140014,GO:1901800,GO:1901970,GO:1901987,GO:1901989,GO:1901990,GO:1901992,GO:1902099,GO:1902101,GO:1903046,GO:1903047,GO:1903052,GO:1903364,GO:1905818,GO:1905820,GO:2000241,GO:2001252-GO:0016538,GO:0044772;desc=Protein kinase binding. It is involved in the biological process described with regulation of G2 M transition of mitotic cell cycle
contig_000205	AUGUSTUS	exon	1936111	1937856	.	+	.	ID=IALE00000037460;Parent=IALM00000011921
contig_000205	AUGUSTUS	CDS	1936111	1937856	1	+	0	ID=IALC00000037460;Parent=IALM00000011921
contig_000205	AUGUSTUS	start_codon	1936111	1936113	.	+	0	ID=IALS00000011893;Parent=IALM00000011921
contig_000205	AUGUSTUS	stop_codon	1937854	1937856	.	+	0	ID=IALST00000011899;Parent=IALM00000011921
contig_000205	AUGUSTUS	gene	1957255	1957680	.	+	.	ID=IAL_10676
contig_000205	AUGUSTUS	mRNA	1957255	1957680	1	+	.	ID=IALM00000011922;Parent=IAL_10676
contig_000205	AUGUSTUS	exon	1957255	1957680	.	+	.	ID=IALE00000037461;Parent=IALM00000011922
contig_000205	AUGUSTUS	CDS	1957255	1957680	1	+	0	ID=IALC00000037461;Parent=IALM00000011922
contig_000205	AUGUSTUS	start_codon	1957255	1957257	.	+	0	ID=IALS00000011894;Parent=IALM00000011922
contig_000205	AUGUSTUS	stop_codon	1957678	1957680	.	+	0	ID=IALST00000011900;Parent=IALM00000011922
contig_000205	AUGUSTUS	gene	1963628	1963957	.	-	.	ID=IAL_10677
contig_000205	AUGUSTUS	mRNA	1963628	1963957	1	-	.	ID=IALM00000011923;Parent=IAL_10677
contig_000205	AUGUSTUS	exon	1963628	1963957	.	-	.	ID=IALE00000037462;Parent=IALM00000011923
contig_000205	AUGUSTUS	CDS	1963628	1963957	1	-	0	ID=IALC00000037462;Parent=IALM00000011923
contig_000205	AUGUSTUS	start_codon	1963955	1963957	.	-	0	ID=IALS00000011895;Parent=IALM00000011923
contig_000205	AUGUSTUS	stop_codon	1963628	1963630	.	-	0	ID=IALST00000011901;Parent=IALM00000011923
contig_000205	AUGUSTUS	gene	1969340	1969651	.	+	.	ID=IAL_10678
contig_000205	AUGUSTUS	mRNA	1969340	1969651	1	+	.	ID=IALM00000011924;Parent=IAL_10678;Dbxref=InterPro:IPR032135,InterPro:IPR009057;gO_terms=GO:0003674,GO:0003824,GO:0005975,GO:0005996,GO:0006091,GO:0008150,GO:0008152,GO:0008746,GO:0009055,GO:0009056,GO:0009987,GO:0016052,GO:0016491,GO:0016614,GO:0016616,GO:0016651,GO:0016652,GO:0019321,GO:0019323,GO:0022900,GO:0042732,GO:0042843,GO:0044237,GO:0044238,GO:0044281,GO:0044282,GO:0046365,GO:0047837,GO:0055114,GO:0071704,GO:1901575;desc=Oxidoreductase family, NAD-binding Rossmann fold
contig_000205	AUGUSTUS	exon	1969340	1969651	.	+	.	ID=IALE00000037463;Parent=IALM00000011924
contig_000205	AUGUSTUS	CDS	1969340	1969651	1	+	0	ID=IALC00000037463;Parent=IALM00000011924
contig_000205	AUGUSTUS	start_codon	1969340	1969342	.	+	0	ID=IALS00000011896;Parent=IALM00000011924
contig_000205	AUGUSTUS	stop_codon	1969649	1969651	.	+	0	ID=IALST00000011902;Parent=IALM00000011924
contig_000205	AUGUSTUS	gene	1969753	1970403	.	+	.	ID=IAL_10679
contig_000205	AUGUSTUS	mRNA	1969753	1970403	0.98	+	.	ID=IALM00000011925;Parent=IAL_10679;Dbxref=InterPro:IPR036397;gO_terms=GO:0003676
contig_000205	AUGUSTUS	exon	1969753	1970403	.	+	.	ID=IALE00000037464;Parent=IALM00000011925
contig_000205	AUGUSTUS	CDS	1969753	1970403	0.98	+	0	ID=IALC00000037464;Parent=IALM00000011925
contig_000205	AUGUSTUS	start_codon	1969753	1969755	.	+	0	ID=IALS00000011897;Parent=IALM00000011925
contig_000205	AUGUSTUS	stop_codon	1970401	1970403	.	+	0	ID=IALST00000011903;Parent=IALM00000011925
contig_000205	AUGUSTUS	gene	1971213	1971551	.	+	.	ID=IAL_10680
contig_000205	AUGUSTUS	mRNA	1971213	1971551	1	+	.	ID=IALM00000011926;Parent=IAL_10680
contig_000205	AUGUSTUS	exon	1971213	1971551	.	+	.	ID=IALE00000037465;Parent=IALM00000011926
contig_000205	AUGUSTUS	CDS	1971213	1971551	1	+	0	ID=IALC00000037465;Parent=IALM00000011926
contig_000205	AUGUSTUS	start_codon	1971213	1971215	.	+	0	ID=IALS00000011898;Parent=IALM00000011926
contig_000205	AUGUSTUS	stop_codon	1971549	1971551	.	+	0	ID=IALST00000011904;Parent=IALM00000011926
contig_000205	AUGUSTUS	gene	1981996	2011623	.	-	.	ID=IAL_10681
contig_000205	AUGUSTUS	mRNA	1981996	2011623	0.99	-	.	ID=IALM00000011927;Parent=IAL_10681;Dbxref=InterPro:IPR051436;gO_terms=GO:0005575,GO:0005622,GO:0005623,GO:0005737,GO:0006810,GO:0006914,GO:0008150,GO:0008152,GO:0009056,GO:0009892,GO:0009894,GO:0009895,GO:0009987,GO:0010506,GO:0010507,GO:0010639,GO:0016043,GO:0016192,GO:0016197,GO:0016236,GO:0016241,GO:0016242,GO:0019222,GO:0022411,GO:0031323,GO:0031324,GO:0031329,GO:0031330,GO:0032456,GO:0032984,GO:0033043,GO:0043933,GO:0044087,GO:0044088,GO:0044237,GO:0044248,GO:0044424,GO:0044464,GO:0046907,GO:0048519,GO:0048523,GO:0050789,GO:0050794,GO:0051128,GO:0051129,GO:0051179,GO:0051234,GO:0051641,GO:0051649,GO:0061919,GO:0065007,GO:0071840,GO:0097352,GO:1902115,GO:1902116,GO:1902902,GO:2000785;desc=It is involved in the biological process described with autophagy
contig_000205	AUGUSTUS	exon	1981996	1982257	.	-	.	ID=IALE00000037466;Parent=IALM00000011927
contig_000205	AUGUSTUS	exon	1993918	1993977	.	-	.	ID=IALE00000037467;Parent=IALM00000011927
contig_000205	AUGUSTUS	exon	1994051	1995464	.	-	.	ID=IALE00000037468;Parent=IALM00000011927
contig_000205	AUGUSTUS	exon	1995549	1995773	.	-	.	ID=IALE00000037469;Parent=IALM00000011927
contig_000205	AUGUSTUS	exon	1995836	1996388	.	-	.	ID=IALE00000037470;Parent=IALM00000011927
contig_000205	AUGUSTUS	exon	2002140	2002343	.	-	.	ID=IALE00000037471;Parent=IALM00000011927
contig_000205	AUGUSTUS	exon	2002630	2003101	.	-	.	ID=IALE00000037472;Parent=IALM00000011927
contig_000205	AUGUSTUS	exon	2003160	2003455	.	-	.	ID=IALE00000037473;Parent=IALM00000011927
contig_000205	AUGUSTUS	exon	2006275	2006398	.	-	.	ID=IALE00000037474;Parent=IALM00000011927
contig_000205	AUGUSTUS	exon	2006465	2006802	.	-	.	ID=IALE00000037475;Parent=IALM00000011927
contig_000205	AUGUSTUS	exon	2006864	2007257	.	-	.	ID=IALE00000037476;Parent=IALM00000011927
contig_000205	AUGUSTUS	exon	2009001	2009144	.	-	.	ID=IALE00000037477;Parent=IALM00000011927
contig_000205	AUGUSTUS	exon	2009211	2010028	.	-	.	ID=IALE00000037478;Parent=IALM00000011927
contig_000205	AUGUSTUS	exon	2010095	2010270	.	-	.	ID=IALE00000037479;Parent=IALM00000011927
contig_000205	AUGUSTUS	exon	2010328	2010548	.	-	.	ID=IALE00000037480;Parent=IALM00000011927
contig_000205	AUGUSTUS	exon	2010612	2010839	.	-	.	ID=IALE00000037481;Parent=IALM00000011927
contig_000205	AUGUSTUS	exon	2010898	2011055	.	-	.	ID=IALE00000037482;Parent=IALM00000011927
contig_000205	AUGUSTUS	exon	2011106	2011405	.	-	.	ID=IALE00000037483;Parent=IALM00000011927
contig_000205	AUGUSTUS	exon	2011468	2011623	.	-	.	ID=IALE00000037484;Parent=IALM00000011927
contig_000205	AUGUSTUS	CDS	1981996	1982257	1	-	1	ID=IALC00000037466;Parent=IALM00000011927
contig_000205	AUGUSTUS	CDS	1993918	1993977	1	-	1	ID=IALC00000037467;Parent=IALM00000011927
contig_000205	AUGUSTUS	CDS	1994051	1995464	1	-	2	ID=IALC00000037468;Parent=IALM00000011927
contig_000205	AUGUSTUS	CDS	1995549	1995773	1	-	2	ID=IALC00000037469;Parent=IALM00000011927
contig_000205	AUGUSTUS	CDS	1995836	1996388	1	-	0	ID=IALC00000037470;Parent=IALM00000011927
contig_000205	AUGUSTUS	CDS	2002140	2002343	1	-	0	ID=IALC00000037471;Parent=IALM00000011927
contig_000205	AUGUSTUS	CDS	2002630	2003101	1	-	1	ID=IALC00000037472;Parent=IALM00000011927
contig_000205	AUGUSTUS	CDS	2003160	2003455	1	-	0	ID=IALC00000037473;Parent=IALM00000011927
contig_000205	AUGUSTUS	CDS	2006275	2006398	1	-	1	ID=IALC00000037474;Parent=IALM00000011927
contig_000205	AUGUSTUS	CDS	2006465	2006802	1	-	0	ID=IALC00000037475;Parent=IALM00000011927
contig_000205	AUGUSTUS	CDS	2006864	2007257	1	-	1	ID=IALC00000037476;Parent=IALM00000011927
contig_000205	AUGUSTUS	CDS	2009001	2009144	1	-	1	ID=IALC00000037477;Parent=IALM00000011927
contig_000205	AUGUSTUS	CDS	2009211	2010028	1	-	0	ID=IALC00000037478;Parent=IALM00000011927
contig_000205	AUGUSTUS	CDS	2010095	2010270	1	-	2	ID=IALC00000037479;Parent=IALM00000011927
contig_000205	AUGUSTUS	CDS	2010328	2010548	1	-	1	ID=IALC00000037480;Parent=IALM00000011927
contig_000205	AUGUSTUS	CDS	2010612	2010839	1	-	1	ID=IALC00000037481;Parent=IALM00000011927
contig_000205	AUGUSTUS	CDS	2010898	2011055	1	-	0	ID=IALC00000037482;Parent=IALM00000011927
contig_000205	AUGUSTUS	CDS	2011106	2011405	1	-	0	ID=IALC00000037483;Parent=IALM00000011927
contig_000205	AUGUSTUS	CDS	2011468	2011623	0.99	-	0	ID=IALC00000037484;Parent=IALM00000011927
contig_000205	AUGUSTUS	intron	1982258	1993917	1	-	.	ID=IALI00000025557;Parent=IALM00000011927
contig_000205	AUGUSTUS	intron	1993978	1994050	1	-	.	ID=IALI00000025558;Parent=IALM00000011927
contig_000205	AUGUSTUS	intron	1995465	1995548	1	-	.	ID=IALI00000025559;Parent=IALM00000011927
contig_000205	AUGUSTUS	intron	1995774	1995835	1	-	.	ID=IALI00000025560;Parent=IALM00000011927
contig_000205	AUGUSTUS	intron	1996389	2002139	1	-	.	ID=IALI00000025561;Parent=IALM00000011927
contig_000205	AUGUSTUS	intron	2002344	2002629	1	-	.	ID=IALI00000025562;Parent=IALM00000011927
contig_000205	AUGUSTUS	intron	2003102	2003159	1	-	.	ID=IALI00000025563;Parent=IALM00000011927
contig_000205	AUGUSTUS	intron	2003456	2006274	1	-	.	ID=IALI00000025564;Parent=IALM00000011927
contig_000205	AUGUSTUS	intron	2006399	2006464	1	-	.	ID=IALI00000025565;Parent=IALM00000011927
contig_000205	AUGUSTUS	intron	2006803	2006863	1	-	.	ID=IALI00000025566;Parent=IALM00000011927
contig_000205	AUGUSTUS	intron	2007258	2009000	1	-	.	ID=IALI00000025567;Parent=IALM00000011927
contig_000205	AUGUSTUS	intron	2009145	2009210	1	-	.	ID=IALI00000025568;Parent=IALM00000011927
contig_000205	AUGUSTUS	intron	2010029	2010094	1	-	.	ID=IALI00000025569;Parent=IALM00000011927
contig_000205	AUGUSTUS	intron	2010271	2010327	1	-	.	ID=IALI00000025570;Parent=IALM00000011927
contig_000205	AUGUSTUS	intron	2010549	2010611	1	-	.	ID=IALI00000025571;Parent=IALM00000011927
contig_000205	AUGUSTUS	intron	2010840	2010897	1	-	.	ID=IALI00000025572;Parent=IALM00000011927
contig_000205	AUGUSTUS	intron	2011056	2011105	1	-	.	ID=IALI00000025573;Parent=IALM00000011927
contig_000205	AUGUSTUS	intron	2011406	2011467	1	-	.	ID=IALI00000025574;Parent=IALM00000011927
contig_000205	AUGUSTUS	start_codon	2011621	2011623	.	-	0	ID=IALS00000011899;Parent=IALM00000011927
contig_000205	AUGUSTUS	stop_codon	1981996	1981998	.	-	0	ID=IALST00000011905;Parent=IALM00000011927
contig_000205	GeneMark.hmm3	mRNA	1993914	2011623	.	-	.	ID=IALM00000011928;Parent=IAL_10681;Dbxref=InterPro:IPR051436;gO_terms=GO:0005575,GO:0005622,GO:0005623,GO:0005737,GO:0006810,GO:0006914,GO:0008150,GO:0008152,GO:0009056,GO:0009892,GO:0009894,GO:0009895,GO:0009987,GO:0010506,GO:0010507,GO:0010639,GO:0016043,GO:0016192,GO:0016197,GO:0016236,GO:0016241,GO:0016242,GO:0019222,GO:0022411,GO:0031323,GO:0031324,GO:0031329,GO:0031330,GO:0032456,GO:0032984,GO:0033043,GO:0043933,GO:0044087,GO:0044088,GO:0044237,GO:0044248,GO:0044424,GO:0044464,GO:0046907,GO:0048519,GO:0048523,GO:0050789,GO:0050794,GO:0051128,GO:0051129,GO:0051179,GO:0051234,GO:0051641,GO:0051649,GO:0061919,GO:0065007,GO:0071840,GO:0097352,GO:1902115,GO:1902116,GO:1902902,GO:2000785;desc=It is involved in the biological process described with autophagy
contig_000205	GeneMark.hmm3	exon	1993914	1993977	0	-	.	ID=IALE00000037485;Parent=IALM00000011928
contig_000205	GeneMark.hmm3	exon	1994051	1995464	0	-	.	ID=IALE00000037486;Parent=IALM00000011928
contig_000205	GeneMark.hmm3	exon	1995549	1995773	0	-	.	ID=IALE00000037487;Parent=IALM00000011928
contig_000205	GeneMark.hmm3	exon	1995836	1996388	0	-	.	ID=IALE00000037488;Parent=IALM00000011928
contig_000205	GeneMark.hmm3	exon	2002140	2002343	0	-	.	ID=IALE00000037489;Parent=IALM00000011928
contig_000205	GeneMark.hmm3	exon	2002630	2003101	0	-	.	ID=IALE00000037490;Parent=IALM00000011928
contig_000205	GeneMark.hmm3	exon	2003160	2003455	0	-	.	ID=IALE00000037491;Parent=IALM00000011928
contig_000205	GeneMark.hmm3	exon	2006275	2006398	0	-	.	ID=IALE00000037492;Parent=IALM00000011928
contig_000205	GeneMark.hmm3	exon	2006465	2006802	0	-	.	ID=IALE00000037493;Parent=IALM00000011928
contig_000205	GeneMark.hmm3	exon	2006864	2007257	0	-	.	ID=IALE00000037494;Parent=IALM00000011928
contig_000205	GeneMark.hmm3	exon	2009001	2009144	0	-	.	ID=IALE00000037495;Parent=IALM00000011928
contig_000205	GeneMark.hmm3	exon	2009211	2010028	0	-	.	ID=IALE00000037496;Parent=IALM00000011928
contig_000205	GeneMark.hmm3	exon	2010095	2010270	0	-	.	ID=IALE00000037497;Parent=IALM00000011928
contig_000205	GeneMark.hmm3	exon	2010328	2010548	0	-	.	ID=IALE00000037498;Parent=IALM00000011928
contig_000205	GeneMark.hmm3	exon	2010612	2010839	0	-	.	ID=IALE00000037499;Parent=IALM00000011928
contig_000205	GeneMark.hmm3	exon	2010898	2011055	0	-	.	ID=IALE00000037500;Parent=IALM00000011928
contig_000205	GeneMark.hmm3	exon	2011106	2011405	0	-	.	ID=IALE00000037501;Parent=IALM00000011928
contig_000205	GeneMark.hmm3	exon	2011468	2011623	0	-	.	ID=IALE00000037502;Parent=IALM00000011928
contig_000205	GeneMark.hmm3	CDS	1993914	1993977	.	-	1	ID=IALC00000037485;Parent=IALM00000011928
contig_000205	GeneMark.hmm3	CDS	1994051	1995464	.	-	2	ID=IALC00000037486;Parent=IALM00000011928
contig_000205	GeneMark.hmm3	CDS	1995549	1995773	.	-	2	ID=IALC00000037487;Parent=IALM00000011928
contig_000205	GeneMark.hmm3	CDS	1995836	1996388	.	-	0	ID=IALC00000037488;Parent=IALM00000011928
contig_000205	GeneMark.hmm3	CDS	2002140	2002343	.	-	0	ID=IALC00000037489;Parent=IALM00000011928
contig_000205	GeneMark.hmm3	CDS	2002630	2003101	.	-	1	ID=IALC00000037490;Parent=IALM00000011928
contig_000205	GeneMark.hmm3	CDS	2003160	2003455	.	-	0	ID=IALC00000037491;Parent=IALM00000011928
contig_000205	GeneMark.hmm3	CDS	2006275	2006398	.	-	1	ID=IALC00000037492;Parent=IALM00000011928
contig_000205	GeneMark.hmm3	CDS	2006465	2006802	.	-	0	ID=IALC00000037493;Parent=IALM00000011928
contig_000205	GeneMark.hmm3	CDS	2006864	2007257	.	-	1	ID=IALC00000037494;Parent=IALM00000011928
contig_000205	GeneMark.hmm3	CDS	2009001	2009144	.	-	1	ID=IALC00000037495;Parent=IALM00000011928
contig_000205	GeneMark.hmm3	CDS	2009211	2010028	.	-	0	ID=IALC00000037496;Parent=IALM00000011928
contig_000205	GeneMark.hmm3	CDS	2010095	2010270	.	-	2	ID=IALC00000037497;Parent=IALM00000011928
contig_000205	GeneMark.hmm3	CDS	2010328	2010548	.	-	1	ID=IALC00000037498;Parent=IALM00000011928
contig_000205	GeneMark.hmm3	CDS	2010612	2010839	.	-	1	ID=IALC00000037499;Parent=IALM00000011928
contig_000205	GeneMark.hmm3	CDS	2010898	2011055	.	-	0	ID=IALC00000037500;Parent=IALM00000011928
contig_000205	GeneMark.hmm3	CDS	2011106	2011405	.	-	0	ID=IALC00000037501;Parent=IALM00000011928
contig_000205	GeneMark.hmm3	CDS	2011468	2011623	.	-	0	ID=IALC00000037502;Parent=IALM00000011928
contig_000205	GeneMark.hmm3	intron	1993978	1994050	.	-	2	ID=IALI00000025575;Parent=IALM00000011928
contig_000205	GeneMark.hmm3	intron	1995465	1995548	.	-	2	ID=IALI00000025576;Parent=IALM00000011928
contig_000205	GeneMark.hmm3	intron	1995774	1995835	.	-	0	ID=IALI00000025577;Parent=IALM00000011928
contig_000205	GeneMark.hmm3	intron	1996389	2002139	.	-	0	ID=IALI00000025578;Parent=IALM00000011928
contig_000205	GeneMark.hmm3	intron	2002344	2002629	.	-	1	ID=IALI00000025579;Parent=IALM00000011928
contig_000205	GeneMark.hmm3	intron	2003102	2003159	.	-	0	ID=IALI00000025580;Parent=IALM00000011928
contig_000205	GeneMark.hmm3	intron	2003456	2006274	.	-	1	ID=IALI00000025581;Parent=IALM00000011928
contig_000205	GeneMark.hmm3	intron	2006399	2006464	.	-	0	ID=IALI00000025582;Parent=IALM00000011928
contig_000205	GeneMark.hmm3	intron	2006803	2006863	.	-	1	ID=IALI00000025583;Parent=IALM00000011928
contig_000205	GeneMark.hmm3	intron	2007258	2009000	.	-	1	ID=IALI00000025584;Parent=IALM00000011928
contig_000205	GeneMark.hmm3	intron	2009145	2009210	.	-	0	ID=IALI00000025585;Parent=IALM00000011928
contig_000205	GeneMark.hmm3	intron	2010029	2010094	.	-	2	ID=IALI00000025586;Parent=IALM00000011928
contig_000205	GeneMark.hmm3	intron	2010271	2010327	.	-	1	ID=IALI00000025587;Parent=IALM00000011928
contig_000205	GeneMark.hmm3	intron	2010549	2010611	.	-	1	ID=IALI00000025588;Parent=IALM00000011928
contig_000205	GeneMark.hmm3	intron	2010840	2010897	.	-	0	ID=IALI00000025589;Parent=IALM00000011928
contig_000205	GeneMark.hmm3	intron	2011056	2011105	.	-	0	ID=IALI00000025590;Parent=IALM00000011928
contig_000205	GeneMark.hmm3	intron	2011406	2011467	.	-	0	ID=IALI00000025591;Parent=IALM00000011928
contig_000205	GeneMark.hmm3	start_codon	2011621	2011623	.	-	0	ID=IALS00000011900;Parent=IALM00000011928
contig_000205	GeneMark.hmm3	stop_codon	1993914	1993916	.	-	0	ID=IALST00000011906;Parent=IALM00000011928
contig_000205	AUGUSTUS	gene	2057507	2061758	.	+	.	ID=IAL_10682
contig_000205	AUGUSTUS	mRNA	2057507	2061758	0.58	+	.	ID=IALM00000011929;Parent=IAL_10682
contig_000205	AUGUSTUS	exon	2057507	2057911	.	+	.	ID=IALE00000037503;Parent=IALM00000011929
contig_000205	AUGUSTUS	exon	2061534	2061758	.	+	.	ID=IALE00000037504;Parent=IALM00000011929
contig_000205	AUGUSTUS	CDS	2057507	2057911	0.86	+	0	ID=IALC00000037503;Parent=IALM00000011929
contig_000205	AUGUSTUS	CDS	2061534	2061758	0.59	+	0	ID=IALC00000037504;Parent=IALM00000011929
contig_000205	AUGUSTUS	intron	2057912	2061533	0.59	+	.	ID=IALI00000025592;Parent=IALM00000011929
contig_000205	AUGUSTUS	start_codon	2057507	2057509	.	+	0	ID=IALS00000011901;Parent=IALM00000011929
contig_000205	AUGUSTUS	stop_codon	2061756	2061758	.	+	0	ID=IALST00000011907;Parent=IALM00000011929
contig_000205	AUGUSTUS	gene	2067210	2068280	.	-	.	ID=IAL_10683
contig_000205	AUGUSTUS	mRNA	2067210	2068280	1	-	.	ID=IALM00000011930;Parent=IAL_10683;Dbxref=InterPro:IPR051436;gO_terms=GO:0005575,GO:0005622,GO:0005623,GO:0005737,GO:0006810,GO:0006914,GO:0008150,GO:0008152,GO:0009056,GO:0009892,GO:0009894,GO:0009895,GO:0009987,GO:0010506,GO:0010507,GO:0010639,GO:0016043,GO:0016192,GO:0016197,GO:0016236,GO:0016241,GO:0016242,GO:0019222,GO:0022411,GO:0031323,GO:0031324,GO:0031329,GO:0031330,GO:0032456,GO:0032984,GO:0033043,GO:0043933,GO:0044087,GO:0044088,GO:0044237,GO:0044248,GO:0044424,GO:0044464,GO:0046907,GO:0048519,GO:0048523,GO:0050789,GO:0050794,GO:0051128,GO:0051129,GO:0051179,GO:0051234,GO:0051641,GO:0051649,GO:0061919,GO:0065007,GO:0071840,GO:0097352,GO:1902115,GO:1902116,GO:1902902,GO:2000785;desc=It is involved in the biological process described with autophagy
contig_000205	AUGUSTUS	exon	2067210	2067339	.	-	.	ID=IALE00000037505;Parent=IALM00000011930
contig_000205	AUGUSTUS	exon	2067392	2068191	.	-	.	ID=IALE00000037506;Parent=IALM00000011930
contig_000205	AUGUSTUS	exon	2068251	2068280	.	-	.	ID=IALE00000037507;Parent=IALM00000011930
contig_000205	AUGUSTUS	CDS	2067210	2067339	1	-	1	ID=IALC00000037505;Parent=IALM00000011930
contig_000205	AUGUSTUS	CDS	2067392	2068191	1	-	0	ID=IALC00000037506;Parent=IALM00000011930
contig_000205	AUGUSTUS	CDS	2068251	2068280	1	-	0	ID=IALC00000037507;Parent=IALM00000011930
contig_000205	AUGUSTUS	intron	2067340	2067391	1	-	.	ID=IALI00000025593;Parent=IALM00000011930
contig_000205	AUGUSTUS	intron	2068192	2068250	1	-	.	ID=IALI00000025594;Parent=IALM00000011930
contig_000205	AUGUSTUS	start_codon	2068278	2068280	.	-	0	ID=IALS00000011902;Parent=IALM00000011930
contig_000205	AUGUSTUS	stop_codon	2067210	2067212	.	-	0	ID=IALST00000011908;Parent=IALM00000011930
contig_000205	AUGUSTUS	gene	2076486	2077158	.	+	.	ID=IAL_10684
contig_000205	AUGUSTUS	mRNA	2076486	2077158	1	+	.	ID=IALM00000011931;Parent=IAL_10684;Dbxref=InterPro:IPR007233,InterPro:IPR011012;gO_terms=GO:0000323,GO:0001775,GO:0002252,GO:0002263,GO:0002274,GO:0002275,GO:0002283,GO:0002366,GO:0002376,GO:0002443,GO:0002444,GO:0002446,GO:0003674,GO:0005085,GO:0005088,GO:0005488,GO:0005515,GO:0005575,GO:0005576,GO:0005622,GO:0005623,GO:0005737,GO:0005764,GO:0005766,GO:0005773,GO:0005775,GO:0005829,GO:0006810,GO:0006887,GO:0006888,GO:0006900,GO:0006901,GO:0006903,GO:0006955,GO:0006996,GO:0008150,GO:0009987,GO:0012505,GO:0016043,GO:0016050,GO:0016192,GO:0017016,GO:0017112,GO:0017137,GO:0019899,GO:0022607,GO:0030008,GO:0030141,GO:0031267,GO:0031410,GO:0031974,GO:0031982,GO:0031983,GO:0032940,GO:0032991,GO:0034774,GO:0035578,GO:0036230,GO:0042119,GO:0042582,GO:0043226,GO:0043227,GO:0043229,GO:0043231,GO:0043233,GO:0043299,GO:0043312,GO:0043933,GO:0044085,GO:0044422,GO:0044424,GO:0044433,GO:0044437,GO:0044444,GO:0044446,GO:0044464,GO:0045055,GO:0045321,GO:0046903,GO:0046907,GO:0048193,GO:0048194,GO:0048199,GO:0048207,GO:0048208,GO:0050896,GO:0051020,GO:0051179,GO:0051234,GO:0051640,GO:0051641,GO:0051648,GO:0051649,GO:0051650,GO:0051656,GO:0060205,GO:0061024,GO:0065003,GO:0065007,GO:0065009,GO:0070013,GO:0071840,GO:0090114,GO:0097708,GO:0098772,GO:0099023,GO:0099503-GO:0016192;desc=It is involved in the biological process described with ER to Golgi vesicle-mediated transport
contig_000205	AUGUSTUS	exon	2076486	2076584	.	+	.	ID=IALE00000037508;Parent=IALM00000011931
contig_000205	AUGUSTUS	exon	2076647	2076789	.	+	.	ID=IALE00000037509;Parent=IALM00000011931
contig_000205	AUGUSTUS	exon	2076963	2077158	.	+	.	ID=IALE00000037510;Parent=IALM00000011931
contig_000205	AUGUSTUS	CDS	2076486	2076584	1	+	0	ID=IALC00000037508;Parent=IALM00000011931
contig_000205	AUGUSTUS	CDS	2076647	2076789	1	+	0	ID=IALC00000037509;Parent=IALM00000011931
contig_000205	AUGUSTUS	CDS	2076963	2077158	1	+	1	ID=IALC00000037510;Parent=IALM00000011931
contig_000205	AUGUSTUS	intron	2076585	2076646	1	+	.	ID=IALI00000025595;Parent=IALM00000011931
contig_000205	AUGUSTUS	intron	2076790	2076962	1	+	.	ID=IALI00000025596;Parent=IALM00000011931
contig_000205	AUGUSTUS	start_codon	2076486	2076488	.	+	0	ID=IALS00000011903;Parent=IALM00000011931
contig_000205	AUGUSTUS	stop_codon	2077156	2077158	.	+	0	ID=IALST00000011909;Parent=IALM00000011931
contig_000205	AUGUSTUS	gene	2085383	2086297	.	+	.	ID=IAL_10685
contig_000205	AUGUSTUS	mRNA	2085383	2086297	0.83	+	.	ID=IALM00000011932;Parent=IAL_10685;Dbxref=InterPro:IPR013103
contig_000205	AUGUSTUS	exon	2085383	2085461	.	+	.	ID=IALE00000037511;Parent=IALM00000011932
contig_000205	AUGUSTUS	exon	2085510	2086297	.	+	.	ID=IALE00000037512;Parent=IALM00000011932
contig_000205	AUGUSTUS	CDS	2085383	2085461	0.84	+	0	ID=IALC00000037511;Parent=IALM00000011932
contig_000205	AUGUSTUS	CDS	2085510	2086297	0.84	+	2	ID=IALC00000037512;Parent=IALM00000011932
contig_000205	AUGUSTUS	intron	2085462	2085509	0.84	+	.	ID=IALI00000025597;Parent=IALM00000011932
contig_000205	AUGUSTUS	start_codon	2085383	2085385	.	+	0	ID=IALS00000011904;Parent=IALM00000011932
contig_000205	AUGUSTUS	stop_codon	2086295	2086297	.	+	0	ID=IALST00000011910;Parent=IALM00000011932
contig_000205	AUGUSTUS	gene	2086334	2086885	.	+	.	ID=IAL_10686
contig_000205	AUGUSTUS	mRNA	2086334	2086885	0.92	+	.	ID=IALM00000011933;Parent=IAL_10686;Dbxref=InterPro:IPR013103
contig_000205	AUGUSTUS	exon	2086334	2086885	.	+	.	ID=IALE00000037513;Parent=IALM00000011933
contig_000205	AUGUSTUS	CDS	2086334	2086885	0.92	+	0	ID=IALC00000037513;Parent=IALM00000011933
contig_000205	AUGUSTUS	start_codon	2086334	2086336	.	+	0	ID=IALS00000011905;Parent=IALM00000011933
contig_000205	AUGUSTUS	stop_codon	2086883	2086885	.	+	0	ID=IALST00000011911;Parent=IALM00000011933
contig_000205	AUGUSTUS	gene	2108519	2138005	.	-	.	ID=IAL_10687
contig_000205	GeneMark.hmm3	mRNA	2108519	2117138	.	-	.	ID=IALM00000011934;Parent=IAL_10687;Dbxref=InterPro:IPR038377,InterPro:IPR001734,InterPro:IPR051163;gO_terms=GO:0016020,GO:0022857,GO:0055085;desc=Belongs to the sodium solute symporter (SSF) (TC 2.A.21) family
contig_000205	GeneMark.hmm3	exon	2108519	2109125	0	-	.	ID=IALE00000037514;Parent=IALM00000011934
contig_000205	GeneMark.hmm3	exon	2109321	2109574	0	-	.	ID=IALE00000037515;Parent=IALM00000011934
contig_000205	GeneMark.hmm3	exon	2114961	2115071	0	-	.	ID=IALE00000037516;Parent=IALM00000011934
contig_000205	GeneMark.hmm3	exon	2115168	2115441	0	-	.	ID=IALE00000037517;Parent=IALM00000011934
contig_000205	GeneMark.hmm3	exon	2115504	2115722	0	-	.	ID=IALE00000037518;Parent=IALM00000011934
contig_000205	GeneMark.hmm3	exon	2117011	2117138	0	-	.	ID=IALE00000037519;Parent=IALM00000011934
contig_000205	GeneMark.hmm3	CDS	2108519	2109125	.	-	1	ID=IALC00000037514;Parent=IALM00000011934
contig_000205	GeneMark.hmm3	CDS	2109321	2109574	.	-	0	ID=IALC00000037515;Parent=IALM00000011934
contig_000205	GeneMark.hmm3	CDS	2114961	2115071	.	-	0	ID=IALC00000037516;Parent=IALM00000011934
contig_000205	GeneMark.hmm3	CDS	2115168	2115441	.	-	1	ID=IALC00000037517;Parent=IALM00000011934
contig_000205	GeneMark.hmm3	CDS	2115504	2115722	.	-	1	ID=IALC00000037518;Parent=IALM00000011934
contig_000205	GeneMark.hmm3	CDS	2117011	2117138	.	-	0	ID=IALC00000037519;Parent=IALM00000011934
contig_000205	GeneMark.hmm3	intron	2109126	2109320	.	-	0	ID=IALI00000025598;Parent=IALM00000011934
contig_000205	GeneMark.hmm3	intron	2109575	2114960	.	-	0	ID=IALI00000025599;Parent=IALM00000011934
contig_000205	GeneMark.hmm3	intron	2115072	2115167	.	-	1	ID=IALI00000025600;Parent=IALM00000011934
contig_000205	GeneMark.hmm3	intron	2115442	2115503	.	-	1	ID=IALI00000025601;Parent=IALM00000011934
contig_000205	GeneMark.hmm3	intron	2115723	2117010	.	-	0	ID=IALI00000025602;Parent=IALM00000011934
contig_000205	GeneMark.hmm3	start_codon	2117136	2117138	.	-	0	ID=IALS00000011906;Parent=IALM00000011934
contig_000205	GeneMark.hmm3	stop_codon	2108519	2108521	.	-	0	ID=IALST00000011912;Parent=IALM00000011934
contig_000205	AUGUSTUS	mRNA	2108519	2138005	0.52	-	.	ID=IALM00000011935;Parent=IAL_10687;Dbxref=InterPro:IPR051163,InterPro:IPR001734,InterPro:IPR038377;gO_terms=GO:0016020,GO:0022857,GO:0055085;desc=Belongs to the sodium solute symporter (SSF) (TC 2.A.21) family
contig_000205	AUGUSTUS	exon	2108519	2109125	.	-	.	ID=IALE00000037520;Parent=IALM00000011935
contig_000205	AUGUSTUS	exon	2109321	2109574	.	-	.	ID=IALE00000037521;Parent=IALM00000011935
contig_000205	AUGUSTUS	exon	2114961	2115071	.	-	.	ID=IALE00000037522;Parent=IALM00000011935
contig_000205	AUGUSTUS	exon	2115168	2115441	.	-	.	ID=IALE00000037523;Parent=IALM00000011935
contig_000205	AUGUSTUS	exon	2115504	2115722	.	-	.	ID=IALE00000037524;Parent=IALM00000011935
contig_000205	AUGUSTUS	exon	2117011	2117170	.	-	.	ID=IALE00000037525;Parent=IALM00000011935
contig_000205	AUGUSTUS	exon	2129677	2129812	.	-	.	ID=IALE00000037526;Parent=IALM00000011935
contig_000205	AUGUSTUS	exon	2129919	2130093	.	-	.	ID=IALE00000037527;Parent=IALM00000011935
contig_000205	AUGUSTUS	exon	2137926	2138005	.	-	.	ID=IALE00000037528;Parent=IALM00000011935
contig_000205	AUGUSTUS	CDS	2108519	2109125	1	-	1	ID=IALC00000037520;Parent=IALM00000011935
contig_000205	AUGUSTUS	CDS	2109321	2109574	1	-	0	ID=IALC00000037521;Parent=IALM00000011935
contig_000205	AUGUSTUS	CDS	2114961	2115071	1	-	0	ID=IALC00000037522;Parent=IALM00000011935
contig_000205	AUGUSTUS	CDS	2115168	2115441	1	-	1	ID=IALC00000037523;Parent=IALM00000011935
contig_000205	AUGUSTUS	CDS	2115504	2115722	1	-	1	ID=IALC00000037524;Parent=IALM00000011935
contig_000205	AUGUSTUS	CDS	2117011	2117170	1	-	2	ID=IALC00000037525;Parent=IALM00000011935
contig_000205	AUGUSTUS	CDS	2129677	2129812	1	-	0	ID=IALC00000037526;Parent=IALM00000011935
contig_000205	AUGUSTUS	CDS	2129919	2130093	1	-	1	ID=IALC00000037527;Parent=IALM00000011935
contig_000205	AUGUSTUS	CDS	2137926	2138005	0.52	-	0	ID=IALC00000037528;Parent=IALM00000011935
contig_000205	AUGUSTUS	intron	2109126	2109320	1	-	.	ID=IALI00000025603;Parent=IALM00000011935
contig_000205	AUGUSTUS	intron	2109575	2114960	1	-	.	ID=IALI00000025604;Parent=IALM00000011935
contig_000205	AUGUSTUS	intron	2115072	2115167	1	-	.	ID=IALI00000025605;Parent=IALM00000011935
contig_000205	AUGUSTUS	intron	2115442	2115503	1	-	.	ID=IALI00000025606;Parent=IALM00000011935
contig_000205	AUGUSTUS	intron	2115723	2117010	1	-	.	ID=IALI00000025607;Parent=IALM00000011935
contig_000205	AUGUSTUS	intron	2117171	2129676	1	-	.	ID=IALI00000025608;Parent=IALM00000011935
contig_000205	AUGUSTUS	intron	2129813	2129918	1	-	.	ID=IALI00000025609;Parent=IALM00000011935
contig_000205	AUGUSTUS	intron	2130094	2137925	0.52	-	.	ID=IALI00000025610;Parent=IALM00000011935
contig_000205	AUGUSTUS	start_codon	2138003	2138005	.	-	0	ID=IALS00000011907;Parent=IALM00000011935
contig_000205	AUGUSTUS	stop_codon	2108519	2108521	.	-	0	ID=IALST00000011913;Parent=IALM00000011935
contig_000205	AUGUSTUS	gene	2157717	2159406	.	-	.	ID=IAL_10688
contig_000205	AUGUSTUS	mRNA	2157717	2159406	0.7	-	.	ID=IALM00000011936;Parent=IAL_10688;Dbxref=InterPro:IPR001734,InterPro:IPR051163,InterPro:IPR038377;gO_terms=GO:0016020,GO:0022857,GO:0055085;desc=Belongs to the sodium solute symporter (SSF) (TC 2.A.21) family
contig_000205	AUGUSTUS	exon	2157717	2157868	.	-	.	ID=IALE00000037529;Parent=IALM00000011936
contig_000205	AUGUSTUS	exon	2159196	2159406	.	-	.	ID=IALE00000037530;Parent=IALM00000011936
contig_000205	AUGUSTUS	CDS	2157717	2157868	0.7	-	2	ID=IALC00000037529;Parent=IALM00000011936
contig_000205	AUGUSTUS	CDS	2159196	2159406	1	-	0	ID=IALC00000037530;Parent=IALM00000011936
contig_000205	AUGUSTUS	intron	2157869	2159195	1	-	.	ID=IALI00000025611;Parent=IALM00000011936
contig_000205	AUGUSTUS	start_codon	2159404	2159406	.	-	0	ID=IALS00000011908;Parent=IALM00000011936
contig_000205	AUGUSTUS	stop_codon	2157717	2157719	.	-	0	ID=IALST00000011914;Parent=IALM00000011936
contig_000205	AUGUSTUS	gene	2438110	2460065	.	-	.	ID=IAL_10689
contig_000205	AUGUSTUS	mRNA	2438110	2459450	0.48	-	.	ID=IALM00000011937;Parent=IAL_10689;Dbxref=InterPro:IPR000276,InterPro:IPR017452;gO_terms=GO:0000003,GO:0000165,GO:0000187,GO:0001525,GO:0001568,GO:0001664,GO:0001817,GO:0001819,GO:0001932,GO:0001934,GO:0001944,GO:0002526,GO:0002682,GO:0002683,GO:0002791,GO:0002792,GO:0003008,GO:0003013,GO:0003018,GO:0003056,GO:0003674,GO:0004888,GO:0004930,GO:0004935,GO:0004936,GO:0004938,GO:0004989,GO:0005102,GO:0005488,GO:0005515,GO:0005575,GO:0005622,GO:0005623,GO:0005737,GO:0005768,GO:0005886,GO:0005887,GO:0006139,GO:0006259,GO:0006260,GO:0006464,GO:0006468,GO:0006725,GO:0006793,GO:0006796,GO:0006807,GO:0006810,GO:0006937,GO:0006940,GO:0006950,GO:0006952,GO:0006954,GO:0006996,GO:0007010,GO:0007154,GO:0007165,GO:0007176,GO:0007186,GO:0007187,GO:0007188,GO:0007189,GO:0007193,GO:0007200,GO:0007211,GO:0007264,GO:0007265,GO:0007266,GO:0007267,GO:0007275,GO:0007399,GO:0007565,GO:0007586,GO:0007600,GO:0008015,GO:0008150,GO:0008152,GO:0008217,GO:0008227,GO:0008284,GO:0009058,GO:0009059,GO:0009653,GO:0009719,GO:0009725,GO:0009892,GO:0009893,GO:0009894,GO:0009895,GO:0009896,GO:0009966,GO:0009967,GO:0009987,GO:0010033,GO:0010469,GO:0010562,GO:0010604,GO:0010646,GO:0010647,GO:0010648,GO:0010700,GO:0010720,GO:0010817,GO:0010959,GO:0012505,GO:0014060,GO:0014061,GO:0016020,GO:0016021,GO:0016043,GO:0016310,GO:0016323,GO:0017157,GO:0017158,GO:0019216,GO:0019220,GO:0019222,GO:0019229,GO:0019538,GO:0019899,GO:0019900,GO:0019901,GO:0019932,GO:0019933,GO:0019935,GO:0022008,GO:0022414,GO:0022600,GO:0022898,GO:0023014,GO:0023051,GO:0023052,GO:0023056,GO:0023057,GO:0030029,GO:0030036,GO:0030154,GO:0030162,GO:0030334,GO:0030335,GO:0030424,GO:0030594,GO:0031224,GO:0031226,GO:0031323,GO:0031325,GO:0031329,GO:0031331,GO:0031347,GO:0031348,GO:0031399,GO:0031401,GO:0031410,GO:0031644,GO:0031690,GO:0031692,GO:0031694,GO:0031696,GO:0031982,GO:0031996,GO:0032147,GO:0032148,GO:0032268,GO:0032270,GO:0032409,GO:0032410,GO:0032412,GO:0032413,GO:0032501,GO:0032502,GO:0032795,GO:0032811,GO:0032870,GO:0032879,GO:0032880,GO:0032991,GO:0033267,GO:0033500,GO:0033555,GO:0033604,GO:0033674,GO:0034641,GO:0034645,GO:0034762,GO:0034763,GO:0034765,GO:0034766,GO:0035150,GO:0035239,GO:0035295,GO:0035296,GO:0035556,GO:0035624,GO:0035625,GO:0036211,GO:0038023,GO:0040012,GO:0040017,GO:0042058,GO:0042127,GO:0042176,GO:0042221,GO:0042325,GO:0042327,GO:0042592,GO:0042593,GO:0042596,GO:0042802,GO:0042803,GO:0042995,GO:0043005,GO:0043085,GO:0043170,GO:0043226,GO:0043227,GO:0043229,GO:0043235,GO:0043266,GO:0043268,GO:0043269,GO:0043270,GO:0043271,GO:0043405,GO:0043406,GO:0043408,GO:0043410,GO:0043412,GO:0043549,GO:0043679,GO:0044057,GO:0044092,GO:0044093,GO:0044237,GO:0044238,GO:0044249,GO:0044260,GO:0044267,GO:0044306,GO:0044424,GO:0044425,GO:0044444,GO:0044456,GO:0044459,GO:0044463,GO:0044464,GO:0044703,GO:0044706,GO:0044877,GO:0045088,GO:0045202,GO:0045595,GO:0045597,GO:0045664,GO:0045666,GO:0045732,GO:0045741,GO:0045742,GO:0045777,GO:0045824,GO:0045833,GO:0045859,GO:0045860,GO:0045862,GO:0045907,GO:0045920,GO:0045932,GO:0045933,GO:0045937,GO:0045955,GO:0045986,GO:0045987,GO:0046483,GO:0046676,GO:0046883,GO:0046888,GO:0046982,GO:0046983,GO:0048514,GO:0048518,GO:0048519,GO:0048522,GO:0048523,GO:0048583,GO:0048584,GO:0048585,GO:0048646,GO:0048699,GO:0048731,GO:0048856,GO:0048869,GO:0048878,GO:0050433,GO:0050708,GO:0050709,GO:0050730,GO:0050731,GO:0050767,GO:0050769,GO:0050776,GO:0050777,GO:0050789,GO:0050790,GO:0050793,GO:0050794,GO:0050796,GO:0050877,GO:0050880,GO:0050892,GO:0050896,GO:0050951,GO:0050955,GO:0050994,GO:0050995,GO:0051043,GO:0051044,GO:0051046,GO:0051048,GO:0051049,GO:0051050,GO:0051051,GO:0051094,GO:0051171,GO:0051173,GO:0051174,GO:0051179,GO:0051223,GO:0051224,GO:0051234,GO:0051239,GO:0051240,GO:0051241,GO:0051246,GO:0051247,GO:0051270,GO:0051272,GO:0051338,GO:0051347,GO:0051379,GO:0051380,GO:0051704,GO:0051716,GO:0051924,GO:0051926,GO:0051930,GO:0051931,GO:0051952,GO:0051953,GO:0051960,GO:0051962,GO:0060089,GO:0060255,GO:0060284,GO:0060341,GO:0060627,GO:0061041,GO:0061097,GO:0061098,GO:0061178,GO:0061179,GO:0065007,GO:0065008,GO:0065009,GO:0070201,GO:0070472,GO:0070473,GO:0070474,GO:0070887,GO:0071310,GO:0071495,GO:0071704,GO:0071840,GO:0071875,GO:0071880,GO:0071881,GO:0071882,GO:0071900,GO:0071902,GO:0071927,GO:0071944,GO:0072358,GO:0072359,GO:0080090,GO:0080134,GO:0080135,GO:0090066,GO:0090087,GO:0090257,GO:0090276,GO:0090278,GO:0090303,GO:0090304,GO:0097159,GO:0097458,GO:0097708,GO:0097746,GO:0097755,GO:0098590,GO:0098793,GO:0099528,GO:0120025,GO:0120038,GO:0150034,GO:1900101,GO:1901019,GO:1901020,GO:1901184,GO:1901186,GO:1901338,GO:1901360,GO:1901564,GO:1901576,GO:1902531,GO:1902533,GO:1903034,GO:1903036,GO:1903169,GO:1903170,GO:1903305,GO:1903306,GO:1903522,GO:1903524,GO:1903530,GO:1903531,GO:1904062,GO:1904063,GO:1904950,GO:1905897,GO:2000026,GO:2000145,GO:2000147,GO:2000273-GO:0004930;desc=G-protein coupled receptor activity. It is involved in the biological process described with G-protein coupled receptor signaling pathway
contig_000205	AUGUSTUS	exon	2438110	2439180	.	-	.	ID=IALE00000037531;Parent=IALM00000011937
contig_000205	AUGUSTUS	exon	2459358	2459450	.	-	.	ID=IALE00000037532;Parent=IALM00000011937
contig_000205	AUGUSTUS	CDS	2438110	2439180	0.48	-	0	ID=IALC00000037531;Parent=IALM00000011937
contig_000205	AUGUSTUS	CDS	2459358	2459450	1	-	0	ID=IALC00000037532;Parent=IALM00000011937
contig_000205	AUGUSTUS	intron	2439181	2459357	1	-	.	ID=IALI00000025612;Parent=IALM00000011937
contig_000205	AUGUSTUS	start_codon	2459448	2459450	.	-	0	ID=IALS00000011909;Parent=IALM00000011937
contig_000205	AUGUSTUS	stop_codon	2438110	2438112	.	-	0	ID=IALST00000011915;Parent=IALM00000011937
contig_000205	AUGUSTUS	mRNA	2438110	2460065	0.29	-	.	ID=IALM00000011938;Parent=IAL_10689;Dbxref=InterPro:IPR000276,InterPro:IPR017452;gO_terms=GO:0000003,GO:0000165,GO:0000187,GO:0001525,GO:0001568,GO:0001664,GO:0001817,GO:0001819,GO:0001932,GO:0001934,GO:0001944,GO:0002526,GO:0002682,GO:0002683,GO:0002791,GO:0002792,GO:0003008,GO:0003013,GO:0003018,GO:0003056,GO:0003674,GO:0004888,GO:0004930,GO:0004935,GO:0004936,GO:0004938,GO:0004989,GO:0005102,GO:0005488,GO:0005515,GO:0005575,GO:0005622,GO:0005623,GO:0005737,GO:0005768,GO:0005886,GO:0005887,GO:0006139,GO:0006259,GO:0006260,GO:0006464,GO:0006468,GO:0006725,GO:0006793,GO:0006796,GO:0006807,GO:0006810,GO:0006937,GO:0006940,GO:0006950,GO:0006952,GO:0006954,GO:0006996,GO:0007010,GO:0007154,GO:0007165,GO:0007176,GO:0007186,GO:0007187,GO:0007188,GO:0007189,GO:0007193,GO:0007200,GO:0007211,GO:0007264,GO:0007265,GO:0007266,GO:0007267,GO:0007275,GO:0007399,GO:0007565,GO:0007586,GO:0007600,GO:0008015,GO:0008150,GO:0008152,GO:0008217,GO:0008227,GO:0008284,GO:0009058,GO:0009059,GO:0009653,GO:0009719,GO:0009725,GO:0009892,GO:0009893,GO:0009894,GO:0009895,GO:0009896,GO:0009966,GO:0009967,GO:0009987,GO:0010033,GO:0010469,GO:0010562,GO:0010604,GO:0010646,GO:0010647,GO:0010648,GO:0010700,GO:0010720,GO:0010817,GO:0010959,GO:0012505,GO:0014060,GO:0014061,GO:0016020,GO:0016021,GO:0016043,GO:0016310,GO:0016323,GO:0017157,GO:0017158,GO:0019216,GO:0019220,GO:0019222,GO:0019229,GO:0019538,GO:0019899,GO:0019900,GO:0019901,GO:0019932,GO:0019933,GO:0019935,GO:0022008,GO:0022414,GO:0022600,GO:0022898,GO:0023014,GO:0023051,GO:0023052,GO:0023056,GO:0023057,GO:0030029,GO:0030036,GO:0030154,GO:0030162,GO:0030334,GO:0030335,GO:0030424,GO:0030594,GO:0031224,GO:0031226,GO:0031323,GO:0031325,GO:0031329,GO:0031331,GO:0031347,GO:0031348,GO:0031399,GO:0031401,GO:0031410,GO:0031644,GO:0031690,GO:0031692,GO:0031694,GO:0031696,GO:0031982,GO:0031996,GO:0032147,GO:0032148,GO:0032268,GO:0032270,GO:0032409,GO:0032410,GO:0032412,GO:0032413,GO:0032501,GO:0032502,GO:0032795,GO:0032811,GO:0032870,GO:0032879,GO:0032880,GO:0032991,GO:0033267,GO:0033500,GO:0033555,GO:0033604,GO:0033674,GO:0034641,GO:0034645,GO:0034762,GO:0034763,GO:0034765,GO:0034766,GO:0035150,GO:0035239,GO:0035295,GO:0035296,GO:0035556,GO:0035624,GO:0035625,GO:0036211,GO:0038023,GO:0040012,GO:0040017,GO:0042058,GO:0042127,GO:0042176,GO:0042221,GO:0042325,GO:0042327,GO:0042592,GO:0042593,GO:0042596,GO:0042802,GO:0042803,GO:0042995,GO:0043005,GO:0043085,GO:0043170,GO:0043226,GO:0043227,GO:0043229,GO:0043235,GO:0043266,GO:0043268,GO:0043269,GO:0043270,GO:0043271,GO:0043405,GO:0043406,GO:0043408,GO:0043410,GO:0043412,GO:0043549,GO:0043679,GO:0044057,GO:0044092,GO:0044093,GO:0044237,GO:0044238,GO:0044249,GO:0044260,GO:0044267,GO:0044306,GO:0044424,GO:0044425,GO:0044444,GO:0044456,GO:0044459,GO:0044463,GO:0044464,GO:0044703,GO:0044706,GO:0044877,GO:0045088,GO:0045202,GO:0045595,GO:0045597,GO:0045664,GO:0045666,GO:0045732,GO:0045741,GO:0045742,GO:0045777,GO:0045824,GO:0045833,GO:0045859,GO:0045860,GO:0045862,GO:0045907,GO:0045920,GO:0045932,GO:0045933,GO:0045937,GO:0045955,GO:0045986,GO:0045987,GO:0046483,GO:0046676,GO:0046883,GO:0046888,GO:0046982,GO:0046983,GO:0048514,GO:0048518,GO:0048519,GO:0048522,GO:0048523,GO:0048583,GO:0048584,GO:0048585,GO:0048646,GO:0048699,GO:0048731,GO:0048856,GO:0048869,GO:0048878,GO:0050433,GO:0050708,GO:0050709,GO:0050730,GO:0050731,GO:0050767,GO:0050769,GO:0050776,GO:0050777,GO:0050789,GO:0050790,GO:0050793,GO:0050794,GO:0050796,GO:0050877,GO:0050880,GO:0050892,GO:0050896,GO:0050951,GO:0050955,GO:0050994,GO:0050995,GO:0051043,GO:0051044,GO:0051046,GO:0051048,GO:0051049,GO:0051050,GO:0051051,GO:0051094,GO:0051171,GO:0051173,GO:0051174,GO:0051179,GO:0051223,GO:0051224,GO:0051234,GO:0051239,GO:0051240,GO:0051241,GO:0051246,GO:0051247,GO:0051270,GO:0051272,GO:0051338,GO:0051347,GO:0051379,GO:0051380,GO:0051704,GO:0051716,GO:0051924,GO:0051926,GO:0051930,GO:0051931,GO:0051952,GO:0051953,GO:0051960,GO:0051962,GO:0060089,GO:0060255,GO:0060284,GO:0060341,GO:0060627,GO:0061041,GO:0061097,GO:0061098,GO:0061178,GO:0061179,GO:0065007,GO:0065008,GO:0065009,GO:0070201,GO:0070472,GO:0070473,GO:0070474,GO:0070887,GO:0071310,GO:0071495,GO:0071704,GO:0071840,GO:0071875,GO:0071880,GO:0071881,GO:0071882,GO:0071900,GO:0071902,GO:0071927,GO:0071944,GO:0072358,GO:0072359,GO:0080090,GO:0080134,GO:0080135,GO:0090066,GO:0090087,GO:0090257,GO:0090276,GO:0090278,GO:0090303,GO:0090304,GO:0097159,GO:0097458,GO:0097708,GO:0097746,GO:0097755,GO:0098590,GO:0098793,GO:0099528,GO:0120025,GO:0120038,GO:0150034,GO:1900101,GO:1901019,GO:1901020,GO:1901184,GO:1901186,GO:1901338,GO:1901360,GO:1901564,GO:1901576,GO:1902531,GO:1902533,GO:1903034,GO:1903036,GO:1903169,GO:1903170,GO:1903305,GO:1903306,GO:1903522,GO:1903524,GO:1903530,GO:1903531,GO:1904062,GO:1904063,GO:1904950,GO:1905897,GO:2000026,GO:2000145,GO:2000147,GO:2000273-GO:0004930;desc=G-protein coupled receptor activity. It is involved in the biological process described with G-protein coupled receptor signaling pathway
contig_000205	AUGUSTUS	exon	2438110	2439180	.	-	.	ID=IALE00000037533;Parent=IALM00000011938
contig_000205	AUGUSTUS	exon	2459358	2459516	.	-	.	ID=IALE00000037534;Parent=IALM00000011938
contig_000205	AUGUSTUS	exon	2460063	2460065	.	-	.	ID=IALE00000037535;Parent=IALM00000011938
contig_000205	AUGUSTUS	CDS	2438110	2439180	0.64	-	0	ID=IALC00000037533;Parent=IALM00000011938
contig_000205	AUGUSTUS	CDS	2459358	2459516	1	-	0	ID=IALC00000037534;Parent=IALM00000011938
contig_000205	AUGUSTUS	CDS	2460063	2460065	0.47	-	0	ID=IALC00000037535;Parent=IALM00000011938
contig_000205	AUGUSTUS	intron	2439181	2459357	1	-	.	ID=IALI00000025613;Parent=IALM00000011938
contig_000205	AUGUSTUS	intron	2459517	2460062	0.47	-	.	ID=IALI00000025614;Parent=IALM00000011938
contig_000205	AUGUSTUS	start_codon	2460063	2460065	.	-	0	ID=IALS00000011910;Parent=IALM00000011938
contig_000205	AUGUSTUS	stop_codon	2438110	2438112	.	-	0	ID=IALST00000011916;Parent=IALM00000011938
contig_000205	AUGUSTUS	gene	2469612	2475408	.	+	.	ID=IAL_10690
contig_000205	AUGUSTUS	mRNA	2469612	2475408	0.36	+	.	ID=IALM00000011939;Parent=IAL_10690;Dbxref=InterPro:IPR036640;gO_terms=GO:0005524,GO:0016020
contig_000205	AUGUSTUS	exon	2469612	2470449	.	+	.	ID=IALE00000037536;Parent=IALM00000011939
contig_000205	AUGUSTUS	exon	2475320	2475408	.	+	.	ID=IALE00000037537;Parent=IALM00000011939
contig_000205	AUGUSTUS	CDS	2469612	2470449	1	+	0	ID=IALC00000037536;Parent=IALM00000011939
contig_000205	AUGUSTUS	CDS	2475320	2475408	0.36	+	2	ID=IALC00000037537;Parent=IALM00000011939
contig_000205	AUGUSTUS	intron	2470450	2475319	0.36	+	.	ID=IALI00000025615;Parent=IALM00000011939
contig_000205	AUGUSTUS	start_codon	2469612	2469614	.	+	0	ID=IALS00000011911;Parent=IALM00000011939
contig_000205	AUGUSTUS	stop_codon	2475406	2475408	.	+	0	ID=IALST00000011917;Parent=IALM00000011939
contig_000205	AUGUSTUS	gene	2568260	2568941	.	+	.	ID=IAL_10691
contig_000205	AUGUSTUS	mRNA	2568260	2568941	0.84	+	.	ID=IALM00000011940;Parent=IAL_10691
contig_000205	AUGUSTUS	exon	2568260	2568757	.	+	.	ID=IALE00000037538;Parent=IALM00000011940
contig_000205	AUGUSTUS	exon	2568825	2568941	.	+	.	ID=IALE00000037539;Parent=IALM00000011940
contig_000205	AUGUSTUS	CDS	2568260	2568757	1	+	0	ID=IALC00000037538;Parent=IALM00000011940
contig_000205	AUGUSTUS	CDS	2568825	2568941	0.84	+	0	ID=IALC00000037539;Parent=IALM00000011940
contig_000205	AUGUSTUS	intron	2568758	2568824	1	+	.	ID=IALI00000025616;Parent=IALM00000011940
contig_000205	AUGUSTUS	start_codon	2568260	2568262	.	+	0	ID=IALS00000011912;Parent=IALM00000011940
contig_000205	AUGUSTUS	stop_codon	2568939	2568941	.	+	0	ID=IALST00000011918;Parent=IALM00000011940
contig_000205	AUGUSTUS	gene	2638347	2639333	.	-	.	ID=IAL_10692
contig_000205	AUGUSTUS	mRNA	2638347	2639333	1	-	.	ID=IALM00000011941;Parent=IAL_10692;Dbxref=InterPro:IPR000276,InterPro:IPR017452;gO_terms=GO:0000003,GO:0000165,GO:0000187,GO:0001525,GO:0001568,GO:0001664,GO:0001817,GO:0001819,GO:0001932,GO:0001934,GO:0001944,GO:0002526,GO:0002682,GO:0002683,GO:0002791,GO:0002792,GO:0003008,GO:0003013,GO:0003018,GO:0003056,GO:0003674,GO:0004888,GO:0004930,GO:0004935,GO:0004936,GO:0004938,GO:0004989,GO:0005102,GO:0005488,GO:0005515,GO:0005575,GO:0005622,GO:0005623,GO:0005737,GO:0005768,GO:0005886,GO:0005887,GO:0006139,GO:0006259,GO:0006260,GO:0006464,GO:0006468,GO:0006725,GO:0006793,GO:0006796,GO:0006807,GO:0006810,GO:0006937,GO:0006940,GO:0006950,GO:0006952,GO:0006954,GO:0006996,GO:0007010,GO:0007154,GO:0007165,GO:0007176,GO:0007186,GO:0007187,GO:0007188,GO:0007189,GO:0007193,GO:0007200,GO:0007211,GO:0007264,GO:0007265,GO:0007266,GO:0007267,GO:0007275,GO:0007399,GO:0007565,GO:0007586,GO:0007600,GO:0008015,GO:0008150,GO:0008152,GO:0008217,GO:0008227,GO:0008284,GO:0009058,GO:0009059,GO:0009653,GO:0009719,GO:0009725,GO:0009892,GO:0009893,GO:0009894,GO:0009895,GO:0009896,GO:0009966,GO:0009967,GO:0009987,GO:0010033,GO:0010469,GO:0010562,GO:0010604,GO:0010646,GO:0010647,GO:0010648,GO:0010700,GO:0010720,GO:0010817,GO:0010959,GO:0012505,GO:0014060,GO:0014061,GO:0016020,GO:0016021,GO:0016043,GO:0016310,GO:0016323,GO:0017157,GO:0017158,GO:0019216,GO:0019220,GO:0019222,GO:0019229,GO:0019538,GO:0019899,GO:0019900,GO:0019901,GO:0019932,GO:0019933,GO:0019935,GO:0022008,GO:0022414,GO:0022600,GO:0022898,GO:0023014,GO:0023051,GO:0023052,GO:0023056,GO:0023057,GO:0030029,GO:0030036,GO:0030154,GO:0030162,GO:0030334,GO:0030335,GO:0030424,GO:0030594,GO:0031224,GO:0031226,GO:0031323,GO:0031325,GO:0031329,GO:0031331,GO:0031347,GO:0031348,GO:0031399,GO:0031401,GO:0031410,GO:0031644,GO:0031690,GO:0031692,GO:0031694,GO:0031696,GO:0031982,GO:0031996,GO:0032147,GO:0032148,GO:0032268,GO:0032270,GO:0032409,GO:0032410,GO:0032412,GO:0032413,GO:0032501,GO:0032502,GO:0032795,GO:0032811,GO:0032870,GO:0032879,GO:0032880,GO:0032991,GO:0033267,GO:0033500,GO:0033555,GO:0033604,GO:0033674,GO:0034641,GO:0034645,GO:0034762,GO:0034763,GO:0034765,GO:0034766,GO:0035150,GO:0035239,GO:0035295,GO:0035296,GO:0035556,GO:0035624,GO:0035625,GO:0036211,GO:0038023,GO:0040012,GO:0040017,GO:0042058,GO:0042127,GO:0042176,GO:0042221,GO:0042325,GO:0042327,GO:0042592,GO:0042593,GO:0042596,GO:0042802,GO:0042803,GO:0042995,GO:0043005,GO:0043085,GO:0043170,GO:0043226,GO:0043227,GO:0043229,GO:0043235,GO:0043266,GO:0043268,GO:0043269,GO:0043270,GO:0043271,GO:0043405,GO:0043406,GO:0043408,GO:0043410,GO:0043412,GO:0043549,GO:0043679,GO:0044057,GO:0044092,GO:0044093,GO:0044237,GO:0044238,GO:0044249,GO:0044260,GO:0044267,GO:0044306,GO:0044424,GO:0044425,GO:0044444,GO:0044456,GO:0044459,GO:0044463,GO:0044464,GO:0044703,GO:0044706,GO:0044877,GO:0045088,GO:0045202,GO:0045595,GO:0045597,GO:0045664,GO:0045666,GO:0045732,GO:0045741,GO:0045742,GO:0045777,GO:0045824,GO:0045833,GO:0045859,GO:0045860,GO:0045862,GO:0045907,GO:0045920,GO:0045932,GO:0045933,GO:0045937,GO:0045955,GO:0045986,GO:0045987,GO:0046483,GO:0046676,GO:0046883,GO:0046888,GO:0046982,GO:0046983,GO:0048514,GO:0048518,GO:0048519,GO:0048522,GO:0048523,GO:0048583,GO:0048584,GO:0048585,GO:0048646,GO:0048699,GO:0048731,GO:0048856,GO:0048869,GO:0048878,GO:0050433,GO:0050708,GO:0050709,GO:0050730,GO:0050731,GO:0050767,GO:0050769,GO:0050776,GO:0050777,GO:0050789,GO:0050790,GO:0050793,GO:0050794,GO:0050796,GO:0050877,GO:0050880,GO:0050892,GO:0050896,GO:0050951,GO:0050955,GO:0050994,GO:0050995,GO:0051043,GO:0051044,GO:0051046,GO:0051048,GO:0051049,GO:0051050,GO:0051051,GO:0051094,GO:0051171,GO:0051173,GO:0051174,GO:0051179,GO:0051223,GO:0051224,GO:0051234,GO:0051239,GO:0051240,GO:0051241,GO:0051246,GO:0051247,GO:0051270,GO:0051272,GO:0051338,GO:0051347,GO:0051379,GO:0051380,GO:0051704,GO:0051716,GO:0051924,GO:0051926,GO:0051930,GO:0051931,GO:0051952,GO:0051953,GO:0051960,GO:0051962,GO:0060089,GO:0060255,GO:0060284,GO:0060341,GO:0060627,GO:0061041,GO:0061097,GO:0061098,GO:0061178,GO:0061179,GO:0065007,GO:0065008,GO:0065009,GO:0070201,GO:0070472,GO:0070473,GO:0070474,GO:0070887,GO:0071310,GO:0071495,GO:0071704,GO:0071840,GO:0071875,GO:0071880,GO:0071881,GO:0071882,GO:0071900,GO:0071902,GO:0071927,GO:0071944,GO:0072358,GO:0072359,GO:0080090,GO:0080134,GO:0080135,GO:0090066,GO:0090087,GO:0090257,GO:0090276,GO:0090278,GO:0090303,GO:0090304,GO:0097159,GO:0097458,GO:0097708,GO:0097746,GO:0097755,GO:0098590,GO:0098793,GO:0099528,GO:0120025,GO:0120038,GO:0150034,GO:1900101,GO:1901019,GO:1901020,GO:1901184,GO:1901186,GO:1901338,GO:1901360,GO:1901564,GO:1901576,GO:1902531,GO:1902533,GO:1903034,GO:1903036,GO:1903169,GO:1903170,GO:1903305,GO:1903306,GO:1903522,GO:1903524,GO:1903530,GO:1903531,GO:1904062,GO:1904063,GO:1904950,GO:1905897,GO:2000026,GO:2000145,GO:2000147,GO:2000273-GO:0004930;desc=G-protein coupled receptor activity. It is involved in the biological process described with G-protein coupled receptor signaling pathway
contig_000205	AUGUSTUS	exon	2638347	2639333	.	-	.	ID=IALE00000037540;Parent=IALM00000011941
contig_000205	AUGUSTUS	CDS	2638347	2639333	1	-	0	ID=IALC00000037540;Parent=IALM00000011941
contig_000205	AUGUSTUS	start_codon	2639331	2639333	.	-	0	ID=IALS00000011913;Parent=IALM00000011941
contig_000205	AUGUSTUS	stop_codon	2638347	2638349	.	-	0	ID=IALST00000011919;Parent=IALM00000011941
contig_000205	AUGUSTUS	gene	2850260	2852222	.	-	.	ID=IAL_10693
contig_000205	AUGUSTUS	mRNA	2850260	2852222	1	-	.	ID=IALM00000011942;Parent=IAL_10693;Dbxref=InterPro:IPR052035,InterPro:IPR008906,InterPro:IPR012337;gO_terms=GO:0003674,GO:0003824,GO:0004046,GO:0005488,GO:0005515,GO:0005575,GO:0005576,GO:0005615,GO:0005622,GO:0005623,GO:0005737,GO:0005829,GO:0006805,GO:0006807,GO:0008150,GO:0008152,GO:0009056,GO:0009057,GO:0009410,GO:0009987,GO:0016787,GO:0016810,GO:0016811,GO:0019538,GO:0030163,GO:0031982,GO:0042221,GO:0042802,GO:0043170,GO:0043226,GO:0043227,GO:0043230,GO:0044237,GO:0044238,GO:0044421,GO:0044424,GO:0044444,GO:0044464,GO:0050896,GO:0051716,GO:0070062,GO:0070887,GO:0071466,GO:0071704,GO:1901564,GO:1901565,GO:1901575,GO:1903561-GO:0046983;desc=Aminoacylase activity.
contig_000205	AUGUSTUS	exon	2850260	2850742	.	-	.	ID=IALE00000037541;Parent=IALM00000011942
contig_000205	AUGUSTUS	exon	2850802	2851616	.	-	.	ID=IALE00000037542;Parent=IALM00000011942
contig_000205	AUGUSTUS	exon	2851682	2852222	.	-	.	ID=IALE00000037543;Parent=IALM00000011942
contig_000205	AUGUSTUS	CDS	2850260	2850742	1	-	0	ID=IALC00000037541;Parent=IALM00000011942
contig_000205	AUGUSTUS	CDS	2850802	2851616	1	-	2	ID=IALC00000037542;Parent=IALM00000011942
contig_000205	AUGUSTUS	CDS	2851682	2852222	1	-	0	ID=IALC00000037543;Parent=IALM00000011942
contig_000205	AUGUSTUS	intron	2850743	2850801	1	-	.	ID=IALI00000025617;Parent=IALM00000011942
contig_000205	AUGUSTUS	intron	2851617	2851681	1	-	.	ID=IALI00000025618;Parent=IALM00000011942
contig_000205	AUGUSTUS	start_codon	2852220	2852222	.	-	0	ID=IALS00000011914;Parent=IALM00000011942
contig_000205	AUGUSTUS	stop_codon	2850260	2850262	.	-	0	ID=IALST00000011920;Parent=IALM00000011942
contig_000205	AUGUSTUS	gene	2948727	2949635	.	-	.	ID=IAL_10694
contig_000205	AUGUSTUS	mRNA	2948727	2949635	0.99	-	.	ID=IALM00000011943;Parent=IAL_10694;Dbxref=InterPro:IPR012337,InterPro:IPR036397,InterPro:IPR050951;gO_terms=GO:0003676;desc=Integrase core domain
contig_000205	AUGUSTUS	exon	2948727	2948802	.	-	.	ID=IALE00000037544;Parent=IALM00000011943
contig_000205	AUGUSTUS	exon	2949118	2949365	.	-	.	ID=IALE00000037545;Parent=IALM00000011943
contig_000205	AUGUSTUS	exon	2949573	2949635	.	-	.	ID=IALE00000037546;Parent=IALM00000011943
contig_000205	AUGUSTUS	CDS	2948727	2948802	1	-	1	ID=IALC00000037544;Parent=IALM00000011943
contig_000205	AUGUSTUS	CDS	2949118	2949365	0.99	-	0	ID=IALC00000037545;Parent=IALM00000011943
contig_000205	AUGUSTUS	CDS	2949573	2949635	1	-	0	ID=IALC00000037546;Parent=IALM00000011943
contig_000205	AUGUSTUS	intron	2948803	2949117	1	-	.	ID=IALI00000025619;Parent=IALM00000011943
contig_000205	AUGUSTUS	intron	2949366	2949572	0.99	-	.	ID=IALI00000025620;Parent=IALM00000011943
contig_000205	AUGUSTUS	start_codon	2949633	2949635	.	-	0	ID=IALS00000011915;Parent=IALM00000011943
contig_000205	AUGUSTUS	stop_codon	2948727	2948729	.	-	0	ID=IALST00000011921;Parent=IALM00000011943
contig_000205	AUGUSTUS	gene	2954460	2954768	.	+	.	ID=IAL_10695
contig_000205	AUGUSTUS	mRNA	2954460	2954768	0.58	+	.	ID=IALM00000011944;Parent=IAL_10695;gO_terms=GO:0000276,GO:0003674,GO:0005215,GO:0005575,GO:0005622,GO:0005623,GO:0005634,GO:0005654,GO:0005737,GO:0005739,GO:0005740,GO:0005743,GO:0005753,GO:0005759,GO:0005929,GO:0006091,GO:0006119,GO:0006139,GO:0006163,GO:0006164,GO:0006725,GO:0006753,GO:0006754,GO:0006793,GO:0006796,GO:0006807,GO:0006810,GO:0006811,GO:0006812,GO:0006839,GO:0006996,GO:0007005,GO:0007006,GO:0007007,GO:0008150,GO:0008152,GO:0009058,GO:0009117,GO:0009123,GO:0009124,GO:0009126,GO:0009127,GO:0009141,GO:0009142,GO:0009144,GO:0009145,GO:0009150,GO:0009152,GO:0009156,GO:0009161,GO:0009165,GO:0009167,GO:0009168,GO:0009199,GO:0009201,GO:0009205,GO:0009206,GO:0009259,GO:0009260,GO:0009987,GO:0015672,GO:0015985,GO:0015986,GO:0016020,GO:0016043,GO:0016310,GO:0016469,GO:0017144,GO:0018130,GO:0019438,GO:0019637,GO:0019693,GO:0019866,GO:0022857,GO:0031090,GO:0031966,GO:0031967,GO:0031974,GO:0031975,GO:0031981,GO:0032991,GO:0033177,GO:0034220,GO:0034641,GO:0034654,GO:0042407,GO:0042776,GO:0042995,GO:0043209,GO:0043226,GO:0043227,GO:0043229,GO:0043231,GO:0043233,GO:0044237,GO:0044238,GO:0044249,GO:0044271,GO:0044281,GO:0044422,GO:0044424,GO:0044425,GO:0044428,GO:0044429,GO:0044444,GO:0044446,GO:0044455,GO:0044464,GO:0045259,GO:0045263,GO:0046034,GO:0046390,GO:0046483,GO:0046907,GO:0051179,GO:0051234,GO:0051641,GO:0051649,GO:0055085,GO:0055086,GO:0061024,GO:0070013,GO:0071704,GO:0071840,GO:0072521,GO:0072522,GO:0090407,GO:0097730,GO:0098655,GO:0098660,GO:0098662,GO:0098796,GO:0098798,GO:0098800,GO:0120025,GO:1901135,GO:1901137,GO:1901293,GO:1901360,GO:1901362,GO:1901564,GO:1901566,GO:1901576,GO:1902600,GO:1990542;desc=Hydrogen ion transmembrane transporter activity. It is involved in the biological process described with ATP synthesis coupled proton transport
contig_000205	AUGUSTUS	exon	2954460	2954768	.	+	.	ID=IALE00000037547;Parent=IALM00000011944
contig_000205	AUGUSTUS	CDS	2954460	2954768	0.58	+	0	ID=IALC00000037547;Parent=IALM00000011944
contig_000205	AUGUSTUS	start_codon	2954460	2954462	.	+	0	ID=IALS00000011916;Parent=IALM00000011944
contig_000205	AUGUSTUS	stop_codon	2954766	2954768	.	+	0	ID=IALST00000011922;Parent=IALM00000011944
contig_000206	AUGUSTUS	gene	29984	30510	.	+	.	ID=IAL_10696
contig_000206	AUGUSTUS	mRNA	29984	30510	0.75	+	.	ID=IALM00000011945;Parent=IAL_10696
contig_000206	AUGUSTUS	exon	29984	30167	.	+	.	ID=IALE00000037548;Parent=IALM00000011945
contig_000206	AUGUSTUS	exon	30257	30510	.	+	.	ID=IALE00000037549;Parent=IALM00000011945
contig_000206	AUGUSTUS	CDS	29984	30167	0.99	+	0	ID=IALC00000037548;Parent=IALM00000011945
contig_000206	AUGUSTUS	CDS	30257	30510	0.76	+	2	ID=IALC00000037549;Parent=IALM00000011945
contig_000206	AUGUSTUS	intron	30168	30256	1	+	.	ID=IALI00000025621;Parent=IALM00000011945
contig_000206	AUGUSTUS	start_codon	29984	29986	.	+	0	ID=IALS00000011917;Parent=IALM00000011945
contig_000206	AUGUSTUS	stop_codon	30508	30510	.	+	0	ID=IALST00000011923;Parent=IALM00000011945
contig_000206	AUGUSTUS	gene	81577	82161	.	+	.	ID=IAL_10697
contig_000206	AUGUSTUS	mRNA	81577	82161	0.26	+	.	ID=IALM00000011946;Parent=IAL_10697
contig_000206	AUGUSTUS	exon	81577	82161	.	+	.	ID=IALE00000037550;Parent=IALM00000011946
contig_000206	AUGUSTUS	CDS	81577	82161	0.26	+	0	ID=IALC00000037550;Parent=IALM00000011946
contig_000206	AUGUSTUS	start_codon	81577	81579	.	+	0	ID=IALS00000011918;Parent=IALM00000011946
contig_000206	AUGUSTUS	stop_codon	82159	82161	.	+	0	ID=IALST00000011924;Parent=IALM00000011946
contig_000206	AUGUSTUS	gene	94347	108577	.	+	.	ID=IAL_10698
contig_000206	AUGUSTUS	mRNA	94347	108577	0.96	+	.	ID=IALM00000011947;Parent=IAL_10698;Dbxref=InterPro:IPR007110,InterPro:IPR013783,InterPro:IPR051170,InterPro:IPR003599,InterPro:IPR013098,InterPro:IPR036179;gO_terms=GO:0005575,GO:0005576,GO:0005615,GO:0005622,GO:0005623,GO:0005737,GO:0005829,GO:0005886,GO:0005887,GO:0005911,GO:0005918,GO:0007043,GO:0007155,GO:0007275,GO:0007399,GO:0007417,GO:0007420,GO:0007610,GO:0007626,GO:0008037,GO:0008038,GO:0008150,GO:0009719,GO:0009725,GO:0009986,GO:0009987,GO:0010033,GO:0010721,GO:0010975,GO:0010977,GO:0014070,GO:0016020,GO:0016021,GO:0016043,GO:0019991,GO:0021549,GO:0022008,GO:0022037,GO:0022607,GO:0022610,GO:0030054,GO:0030154,GO:0030182,GO:0030424,GO:0030902,GO:0031224,GO:0031226,GO:0031344,GO:0031345,GO:0032355,GO:0032501,GO:0032502,GO:0033993,GO:0034329,GO:0034330,GO:0035640,GO:0035641,GO:0042221,GO:0042995,GO:0043005,GO:0043296,GO:0043297,GO:0044085,GO:0044421,GO:0044424,GO:0044425,GO:0044444,GO:0044459,GO:0044464,GO:0045202,GO:0045216,GO:0045595,GO:0045596,GO:0045664,GO:0045665,GO:0048468,GO:0048471,GO:0048513,GO:0048519,GO:0048523,GO:0048666,GO:0048699,GO:0048731,GO:0048856,GO:0048869,GO:0050767,GO:0050768,GO:0050789,GO:0050793,GO:0050794,GO:0050808,GO:0050896,GO:0051093,GO:0051128,GO:0051129,GO:0051239,GO:0051241,GO:0051960,GO:0051961,GO:0060076,GO:0060284,GO:0060322,GO:0065007,GO:0070160,GO:0071840,GO:0071944,GO:0097458,GO:0120025,GO:0120035,GO:1901700,GO:2000026;desc=Immunoglobulin V-set domain
contig_000206	AUGUSTUS	exon	94347	94416	.	+	.	ID=IALE00000037551;Parent=IALM00000011947
contig_000206	AUGUSTUS	exon	103696	103793	.	+	.	ID=IALE00000037552;Parent=IALM00000011947
contig_000206	AUGUSTUS	exon	108359	108577	.	+	.	ID=IALE00000037553;Parent=IALM00000011947
contig_000206	AUGUSTUS	CDS	94347	94416	0.96	+	0	ID=IALC00000037551;Parent=IALM00000011947
contig_000206	AUGUSTUS	CDS	103696	103793	1	+	2	ID=IALC00000037552;Parent=IALM00000011947
contig_000206	AUGUSTUS	CDS	108359	108577	1	+	0	ID=IALC00000037553;Parent=IALM00000011947
contig_000206	AUGUSTUS	intron	94417	103695	1	+	.	ID=IALI00000025622;Parent=IALM00000011947
contig_000206	AUGUSTUS	intron	103794	108358	1	+	.	ID=IALI00000025623;Parent=IALM00000011947
contig_000206	AUGUSTUS	start_codon	94347	94349	.	+	0	ID=IALS00000011919;Parent=IALM00000011947
contig_000206	AUGUSTUS	stop_codon	108575	108577	.	+	0	ID=IALST00000011925;Parent=IALM00000011947
contig_000206	AUGUSTUS	gene	109681	110374	.	+	.	ID=IAL_10699
contig_000206	AUGUSTUS	mRNA	109681	110374	0.16	+	.	ID=IALM00000011948;Parent=IAL_10699;Dbxref=InterPro:IPR036397;gO_terms=GO:0003676
contig_000206	AUGUSTUS	exon	109681	109742	.	+	.	ID=IALE00000037554;Parent=IALM00000011948
contig_000206	AUGUSTUS	exon	109882	110280	.	+	.	ID=IALE00000037555;Parent=IALM00000011948
contig_000206	AUGUSTUS	exon	110350	110374	.	+	.	ID=IALE00000037556;Parent=IALM00000011948
contig_000206	AUGUSTUS	CDS	109681	109742	0.4	+	0	ID=IALC00000037554;Parent=IALM00000011948
contig_000206	AUGUSTUS	CDS	109882	110280	0.33	+	1	ID=IALC00000037555;Parent=IALM00000011948
contig_000206	AUGUSTUS	CDS	110350	110374	1	+	1	ID=IALC00000037556;Parent=IALM00000011948
contig_000206	AUGUSTUS	intron	109743	109881	0.4	+	.	ID=IALI00000025624;Parent=IALM00000011948
contig_000206	AUGUSTUS	intron	110281	110349	0.39	+	.	ID=IALI00000025625;Parent=IALM00000011948
contig_000206	AUGUSTUS	start_codon	109681	109683	.	+	0	ID=IALS00000011920;Parent=IALM00000011948
contig_000206	AUGUSTUS	stop_codon	110372	110374	.	+	0	ID=IALST00000011926;Parent=IALM00000011948
contig_000206	AUGUSTUS	gene	145255	165511	.	+	.	ID=IAL_10700
contig_000206	AUGUSTUS	mRNA	145255	165511	0.53	+	.	ID=IALM00000011949;Parent=IAL_10700;Dbxref=InterPro:IPR007110,InterPro:IPR036179,InterPro:IPR013783,InterPro:IPR003599,InterPro:IPR051170,InterPro:IPR003598;gO_terms=GO:0005575,GO:0005576,GO:0005615,GO:0005622,GO:0005623,GO:0005737,GO:0005829,GO:0005886,GO:0005887,GO:0005911,GO:0005918,GO:0007043,GO:0007155,GO:0007275,GO:0007399,GO:0007417,GO:0007420,GO:0007610,GO:0007626,GO:0008037,GO:0008038,GO:0008150,GO:0009719,GO:0009725,GO:0009986,GO:0009987,GO:0010033,GO:0010721,GO:0010975,GO:0010977,GO:0014070,GO:0016020,GO:0016021,GO:0016043,GO:0019991,GO:0021549,GO:0022008,GO:0022037,GO:0022607,GO:0022610,GO:0030054,GO:0030154,GO:0030182,GO:0030424,GO:0030902,GO:0031224,GO:0031226,GO:0031344,GO:0031345,GO:0032355,GO:0032501,GO:0032502,GO:0033993,GO:0034329,GO:0034330,GO:0035640,GO:0035641,GO:0042221,GO:0042995,GO:0043005,GO:0043296,GO:0043297,GO:0044085,GO:0044421,GO:0044424,GO:0044425,GO:0044444,GO:0044459,GO:0044464,GO:0045202,GO:0045216,GO:0045595,GO:0045596,GO:0045664,GO:0045665,GO:0048468,GO:0048471,GO:0048513,GO:0048519,GO:0048523,GO:0048666,GO:0048699,GO:0048731,GO:0048856,GO:0048869,GO:0050767,GO:0050768,GO:0050789,GO:0050793,GO:0050794,GO:0050808,GO:0050896,GO:0051093,GO:0051128,GO:0051129,GO:0051239,GO:0051241,GO:0051960,GO:0051961,GO:0060076,GO:0060284,GO:0060322,GO:0065007,GO:0070160,GO:0071840,GO:0071944,GO:0097458,GO:0120025,GO:0120035,GO:1901700,GO:2000026;desc=Immunoglobulin V-set domain
contig_000206	AUGUSTUS	exon	145255	145285	.	+	.	ID=IALE00000037557;Parent=IALM00000011949
contig_000206	AUGUSTUS	exon	156147	156305	.	+	.	ID=IALE00000037558;Parent=IALM00000011949
contig_000206	AUGUSTUS	exon	160116	165511	.	+	.	ID=IALE00000037559;Parent=IALM00000011949
contig_000206	AUGUSTUS	CDS	145255	145285	0.56	+	0	ID=IALC00000037557;Parent=IALM00000011949
contig_000206	AUGUSTUS	CDS	156147	156305	1	+	2	ID=IALC00000037558;Parent=IALM00000011949
contig_000206	AUGUSTUS	CDS	160116	160244	0.98	+	2	ID=IALC00000037559;Parent=IALM00000011949
contig_000206	AUGUSTUS	intron	145286	156146	0.56	+	.	ID=IALI00000025626;Parent=IALM00000011949
contig_000206	AUGUSTUS	intron	156306	160115	1	+	.	ID=IALI00000025627;Parent=IALM00000011949
contig_000206	AUGUSTUS	intron	160245	165511	0.95	+	.	ID=IALI00000025628;Parent=IALM00000011949
contig_000206	AUGUSTUS	start_codon	145255	145257	.	+	0	ID=IALS00000011921;Parent=IALM00000011949
contig_000206	AGAT	three_prime_UTR	160245	165511	.	+	.	ID=IALT00000000006;Parent=IALM00000011949
contig_000207	AUGUSTUS	gene	55020	55739	.	+	.	ID=IAL_10701
contig_000207	AUGUSTUS	mRNA	55020	55739	1	+	.	ID=IALM00000011950;Parent=IAL_10701;Dbxref=InterPro:IPR031959;desc=Domain of unknown function (DUF4779)
contig_000207	AUGUSTUS	exon	55020	55739	.	+	.	ID=IALE00000037560;Parent=IALM00000011950
contig_000207	AUGUSTUS	CDS	55020	55739	1	+	0	ID=IALC00000037560;Parent=IALM00000011950
contig_000207	AUGUSTUS	start_codon	55020	55022	.	+	0	ID=IALS00000011922;Parent=IALM00000011950
contig_000207	AUGUSTUS	stop_codon	55737	55739	.	+	0	ID=IALST00000011927;Parent=IALM00000011950
contig_000207	AUGUSTUS	gene	67189	69215	.	+	.	ID=IAL_10702
contig_000207	AUGUSTUS	mRNA	67189	69215	1	+	.	ID=IALM00000011951;Parent=IAL_10702;Dbxref=InterPro:IPR009374,InterPro:IPR016024,InterPro:IPR016020,InterPro:IPR033464,InterPro:IPR036390,InterPro:IPR036388,InterPro:IPR000717;gO_terms=GO:0005575,GO:0005622,GO:0005623,GO:0005737,GO:0005829,GO:0005852,GO:0006412,GO:0006413,GO:0006518,GO:0006807,GO:0008150,GO:0008152,GO:0009058,GO:0009059,GO:0009987,GO:0010467,GO:0010941,GO:0010942,GO:0019538,GO:0032991,GO:0034641,GO:0034645,GO:0042981,GO:0043043,GO:0043065,GO:0043067,GO:0043068,GO:0043170,GO:0043603,GO:0043604,GO:0044237,GO:0044238,GO:0044249,GO:0044260,GO:0044267,GO:0044271,GO:0044424,GO:0044444,GO:0044464,GO:0048518,GO:0048522,GO:0050789,GO:0050794,GO:0065007,GO:0071704,GO:1901564,GO:1901566,GO:1901576-GO:0003743,GO:0006446,GO:0043022;desc=component of the eukaryotic translation initiation factor 3 (eIF-3) complex, which is involved in protein synthesis of a specialized repertoire of mRNAs and, together with other initiation factors, stimulates binding of mRNA and methionyl-tRNAi to the 40S ribosome. The eIF-3 complex specifically targets and initiates translation of a subset of mRNAs involved in cell proliferation
contig_000207	AUGUSTUS	exon	67189	67259	.	+	.	ID=IALE00000037561;Parent=IALM00000011951
contig_000207	AUGUSTUS	exon	67339	67778	.	+	.	ID=IALE00000037562;Parent=IALM00000011951
contig_000207	AUGUSTUS	exon	69061	69215	.	+	.	ID=IALE00000037563;Parent=IALM00000011951
contig_000207	AUGUSTUS	CDS	67189	67259	1	+	0	ID=IALC00000037561;Parent=IALM00000011951
contig_000207	AUGUSTUS	CDS	67339	67778	1	+	1	ID=IALC00000037562;Parent=IALM00000011951
contig_000207	AUGUSTUS	CDS	69061	69215	1	+	2	ID=IALC00000037563;Parent=IALM00000011951
contig_000207	AUGUSTUS	intron	67260	67338	1	+	.	ID=IALI00000025629;Parent=IALM00000011951
contig_000207	AUGUSTUS	intron	67779	69060	1	+	.	ID=IALI00000025630;Parent=IALM00000011951
contig_000207	AUGUSTUS	start_codon	67189	67191	.	+	0	ID=IALS00000011923;Parent=IALM00000011951
contig_000207	AUGUSTUS	stop_codon	69213	69215	.	+	0	ID=IALST00000011928;Parent=IALM00000011951
contig_000207	AUGUSTUS	gene	70202	71328	.	-	.	ID=IAL_10703
contig_000207	AUGUSTUS	mRNA	70202	71328	1	-	.	ID=IALM00000011952;Parent=IAL_10703;Dbxref=InterPro:IPR012295,InterPro:IPR033710,InterPro:IPR000814,InterPro:IPR030491;gO_terms=GO:0000120,GO:0000126,GO:0000228,GO:0000428,GO:0000785,GO:0000790,GO:0000791,GO:0000976,GO:0000977,GO:0000978,GO:0000981,GO:0000987,GO:0000988,GO:0000989,GO:0000992,GO:0001006,GO:0001012,GO:0001016,GO:0001032,GO:0001034,GO:0001047,GO:0001067,GO:0001076,GO:0001085,GO:0001091,GO:0001092,GO:0001093,GO:0001098,GO:0001099,GO:0001103,GO:0001129,GO:0001132,GO:0001939,GO:0001940,GO:0002376,GO:0002520,GO:0003674,GO:0003676,GO:0003677,GO:0003680,GO:0003682,GO:0003690,GO:0003700,GO:0005102,GO:0005488,GO:0005515,GO:0005575,GO:0005622,GO:0005623,GO:0005634,GO:0005654,GO:0005666,GO:0005667,GO:0005669,GO:0005672,GO:0005694,GO:0005719,GO:0005730,GO:0005737,GO:0006139,GO:0006351,GO:0006352,GO:0006353,GO:0006355,GO:0006357,GO:0006359,GO:0006360,GO:0006361,GO:0006363,GO:0006366,GO:0006367,GO:0006383,GO:0006399,GO:0006401,GO:0006402,GO:0006725,GO:0006807,GO:0007275,GO:0007369,GO:0007389,GO:0008134,GO:0008150,GO:0008152,GO:0009056,GO:0009057,GO:0009058,GO:0009059,GO:0009301,GO:0009304,GO:0009653,GO:0009790,GO:0009792,GO:0009880,GO:0009889,GO:0009890,GO:0009891,GO:0009892,GO:0009893,GO:0009966,GO:0009987,GO:0010467,GO:0010468,GO:0010556,GO:0010557,GO:0010558,GO:0010604,GO:0010605,GO:0010628,GO:0010629,GO:0010646,GO:0016043,GO:0016070,GO:0016071,GO:0016073,GO:0016591,GO:0017162,GO:0018130,GO:0019219,GO:0019222,GO:0019438,GO:0019439,GO:0019899,GO:0022607,GO:0023051,GO:0030097,GO:0030880,GO:0031323,GO:0031324,GO:0031325,GO:0031326,GO:0031327,GO:0031328,GO:0031334,GO:0031974,GO:0031981,GO:0032501,GO:0032502,GO:0032774,GO:0032991,GO:0032993,GO:0034622,GO:0034641,GO:0034645,GO:0034654,GO:0034655,GO:0034660,GO:0040029,GO:0042795,GO:0042796,GO:0042797,GO:0043170,GO:0043226,GO:0043227,GO:0043228,GO:0043229,GO:0043231,GO:0043232,GO:0043233,GO:0043254,GO:0043565,GO:0043933,GO:0044085,GO:0044087,GO:0044089,GO:0044212,GO:0044237,GO:0044238,GO:0044248,GO:0044249,GO:0044260,GO:0044265,GO:0044270,GO:0044271,GO:0044422,GO:0044424,GO:0044427,GO:0044428,GO:0044446,GO:0044451,GO:0044452,GO:0044454,GO:0044464,GO:0044798,GO:0045120,GO:0045815,GO:0045892,GO:0045893,GO:0045934,GO:0045935,GO:0045944,GO:0046483,GO:0046700,GO:0048513,GO:0048518,GO:0048519,GO:0048522,GO:0048523,GO:0048534,GO:0048583,GO:0048598,GO:0048731,GO:0048856,GO:0050789,GO:0050794,GO:0051123,GO:0051128,GO:0051130,GO:0051171,GO:0051172,GO:0051173,GO:0051252,GO:0051253,GO:0051254,GO:0055029,GO:0060255,GO:0060260,GO:0060261,GO:0061695,GO:0065003,GO:0065004,GO:0065007,GO:0070013,GO:0070491,GO:0070897,GO:0071704,GO:0071824,GO:0071840,GO:0080090,GO:0090304,GO:0090575,GO:0090576,GO:0097159,GO:0097550,GO:0097659,GO:0098781,GO:0140110,GO:1901360,GO:1901361,GO:1901362,GO:1901363,GO:1901575,GO:1901576,GO:1901796,GO:1902494,GO:1902531,GO:1902679,GO:1902680,GO:1903506,GO:1903507,GO:1903508,GO:1990234,GO:1990837,GO:2000112,GO:2000113,GO:2000142,GO:2000144,GO:2001141-GO:0003677;desc=DNA binding. It is involved in the biological process described with DNA-templated transcription, initiation
contig_000207	AUGUSTUS	exon	70202	70480	.	-	.	ID=IALE00000037564;Parent=IALM00000011952
contig_000207	AUGUSTUS	exon	70543	70786	.	-	.	ID=IALE00000037565;Parent=IALM00000011952
contig_000207	AUGUSTUS	exon	70841	71328	.	-	.	ID=IALE00000037566;Parent=IALM00000011952
contig_000207	AUGUSTUS	CDS	70202	70480	1	-	0	ID=IALC00000037564;Parent=IALM00000011952
contig_000207	AUGUSTUS	CDS	70543	70786	1	-	1	ID=IALC00000037565;Parent=IALM00000011952
contig_000207	AUGUSTUS	CDS	70841	71328	1	-	0	ID=IALC00000037566;Parent=IALM00000011952
contig_000207	AUGUSTUS	intron	70481	70542	1	-	.	ID=IALI00000025631;Parent=IALM00000011952
contig_000207	AUGUSTUS	intron	70787	70840	1	-	.	ID=IALI00000025632;Parent=IALM00000011952
contig_000207	AUGUSTUS	start_codon	71326	71328	.	-	0	ID=IALS00000011924;Parent=IALM00000011952
contig_000207	AUGUSTUS	stop_codon	70202	70204	.	-	0	ID=IALST00000011929;Parent=IALM00000011952
contig_000207	AUGUSTUS	gene	87251	89463	.	-	.	ID=IAL_10704
contig_000207	AUGUSTUS	mRNA	87251	89463	0.85	-	.	ID=IALM00000011953;Parent=IAL_10704;gO_terms=GO:0000902,GO:0007275,GO:0007399,GO:0008150,GO:0009653,GO:0009987,GO:0016043,GO:0022008,GO:0030030,GO:0030154,GO:0030182,GO:0031175,GO:0032501,GO:0032502,GO:0032989,GO:0032990,GO:0048468,GO:0048666,GO:0048699,GO:0048731,GO:0048812,GO:0048856,GO:0048858,GO:0048869,GO:0071840,GO:0120036,GO:0120039;desc=Leucine-rich repeats, typical (most populated) subfamily
contig_000207	AUGUSTUS	exon	87251	87810	.	-	.	ID=IALE00000037567;Parent=IALM00000011953
contig_000207	AUGUSTUS	exon	89379	89463	.	-	.	ID=IALE00000037568;Parent=IALM00000011953
contig_000207	AUGUSTUS	CDS	87251	87810	1	-	2	ID=IALC00000037567;Parent=IALM00000011953
contig_000207	AUGUSTUS	CDS	89379	89463	0.85	-	0	ID=IALC00000037568;Parent=IALM00000011953
contig_000207	AUGUSTUS	intron	87811	89378	0.85	-	.	ID=IALI00000025633;Parent=IALM00000011953
contig_000207	AUGUSTUS	start_codon	89461	89463	.	-	0	ID=IALS00000011925;Parent=IALM00000011953
contig_000207	AUGUSTUS	stop_codon	87251	87253	.	-	0	ID=IALST00000011930;Parent=IALM00000011953
contig_000207	AUGUSTUS	gene	90169	91032	.	+	.	ID=IAL_10705
contig_000207	AUGUSTUS	mRNA	90169	91032	0.75	+	.	ID=IALM00000011954;Parent=IAL_10705;Dbxref=InterPro:IPR055510;gO_terms=GO:0000278,GO:0003674,GO:0003676,GO:0003723,GO:0003746,GO:0003824,GO:0003924,GO:0005488,GO:0005575,GO:0005622,GO:0005623,GO:0005737,GO:0005739,GO:0005740,GO:0005743,GO:0005759,GO:0006412,GO:0006414,GO:0006518,GO:0006807,GO:0006996,GO:0007030,GO:0007049,GO:0008135,GO:0008150,GO:0008152,GO:0008283,GO:0009058,GO:0009059,GO:0009295,GO:0009636,GO:0009987,GO:0010033,GO:0010256,GO:0010467,GO:0016020,GO:0016043,GO:0016462,GO:0016787,GO:0016817,GO:0016818,GO:0017111,GO:0019538,GO:0019866,GO:0031090,GO:0031966,GO:0031967,GO:0031974,GO:0031975,GO:0034641,GO:0034645,GO:0042221,GO:0042493,GO:0042645,GO:0043043,GO:0043170,GO:0043209,GO:0043226,GO:0043227,GO:0043228,GO:0043229,GO:0043231,GO:0043232,GO:0043233,GO:0043603,GO:0043604,GO:0044237,GO:0044238,GO:0044249,GO:0044260,GO:0044267,GO:0044271,GO:0044422,GO:0044424,GO:0044429,GO:0044444,GO:0044446,GO:0044464,GO:0045471,GO:0046677,GO:0050896,GO:0070013,GO:0071704,GO:0071840,GO:0097159,GO:0097305,GO:1901363,GO:1901564,GO:1901566,GO:1901576,GO:1901700;desc=This protein promotes the GTP-dependent binding of aminoacyl-tRNA to the A-site of ribosomes during protein biosynthesis
contig_000207	AUGUSTUS	exon	90169	91032	.	+	.	ID=IALE00000037569;Parent=IALM00000011954
contig_000207	AUGUSTUS	CDS	90169	91032	0.75	+	0	ID=IALC00000037569;Parent=IALM00000011954
contig_000207	AUGUSTUS	start_codon	90169	90171	.	+	0	ID=IALS00000011926;Parent=IALM00000011954
contig_000207	AUGUSTUS	stop_codon	91030	91032	.	+	0	ID=IALST00000011931;Parent=IALM00000011954
contig_000207	AUGUSTUS	gene	91253	93783	.	+	.	ID=IAL_10706
contig_000207	AUGUSTUS	mRNA	91253	93783	0.65	+	.	ID=IALM00000011955;Parent=IAL_10706;Dbxref=InterPro:IPR000477,InterPro:IPR041373,InterPro:IPR001584,InterPro:IPR043128,InterPro:IPR012337,InterPro:IPR050951,InterPro:IPR043502,InterPro:IPR036397;gO_terms=GO:0015074,GO:0003676;desc=K02A2.6-like
contig_000207	AUGUSTUS	exon	91253	92986	.	+	.	ID=IALE00000037570;Parent=IALM00000011955
contig_000207	AUGUSTUS	exon	93061	93783	.	+	.	ID=IALE00000037571;Parent=IALM00000011955
contig_000207	AUGUSTUS	CDS	91253	92986	0.65	+	0	ID=IALC00000037570;Parent=IALM00000011955
contig_000207	AUGUSTUS	CDS	93061	93783	0.94	+	0	ID=IALC00000037571;Parent=IALM00000011955
contig_000207	AUGUSTUS	intron	92987	93060	0.82	+	.	ID=IALI00000025634;Parent=IALM00000011955
contig_000207	AUGUSTUS	start_codon	91253	91255	.	+	0	ID=IALS00000011927;Parent=IALM00000011955
contig_000207	AUGUSTUS	stop_codon	93781	93783	.	+	0	ID=IALST00000011932;Parent=IALM00000011955
contig_000207	AUGUSTUS	gene	94259	105530	.	-	.	ID=IAL_10707
contig_000207	AUGUSTUS	mRNA	94259	105530	0.99	-	.	ID=IALM00000011956;Parent=IAL_10707;Dbxref=InterPro:IPR013783,InterPro:IPR001611,InterPro:IPR032675,InterPro:IPR007110,InterPro:IPR013151,InterPro:IPR003599,InterPro:IPR003591,InterPro:IPR036179,InterPro:IPR003598;gO_terms=GO:0000902,GO:0007275,GO:0007399,GO:0008150,GO:0009653,GO:0009987,GO:0016043,GO:0022008,GO:0030030,GO:0030154,GO:0030182,GO:0031175,GO:0032501,GO:0032502,GO:0032989,GO:0032990,GO:0048468,GO:0048666,GO:0048699,GO:0048731,GO:0048812,GO:0048856,GO:0048858,GO:0048869,GO:0071840,GO:0120036,GO:0120039-GO:0005515;desc=Leucine-rich repeats, typical (most populated) subfamily
contig_000207	AUGUSTUS	exon	94259	94827	.	-	.	ID=IALE00000037572;Parent=IALM00000011956
contig_000207	AUGUSTUS	exon	95380	95599	.	-	.	ID=IALE00000037573;Parent=IALM00000011956
contig_000207	AUGUSTUS	exon	95663	95803	.	-	.	ID=IALE00000037574;Parent=IALM00000011956
contig_000207	AUGUSTUS	exon	95877	96021	.	-	.	ID=IALE00000037575;Parent=IALM00000011956
contig_000207	AUGUSTUS	exon	98963	99088	.	-	.	ID=IALE00000037576;Parent=IALM00000011956
contig_000207	AUGUSTUS	exon	99169	99446	.	-	.	ID=IALE00000037577;Parent=IALM00000011956
contig_000207	AUGUSTUS	exon	103380	105530	.	-	.	ID=IALE00000037578;Parent=IALM00000011956
contig_000207	AUGUSTUS	CDS	94259	94827	0.99	-	2	ID=IALC00000037572;Parent=IALM00000011956
contig_000207	AUGUSTUS	CDS	95380	95599	1	-	0	ID=IALC00000037573;Parent=IALM00000011956
contig_000207	AUGUSTUS	CDS	95663	95803	1	-	0	ID=IALC00000037574;Parent=IALM00000011956
contig_000207	AUGUSTUS	CDS	95877	96021	1	-	1	ID=IALC00000037575;Parent=IALM00000011956
contig_000207	AUGUSTUS	CDS	98963	99088	1	-	1	ID=IALC00000037576;Parent=IALM00000011956
contig_000207	AUGUSTUS	CDS	99169	99446	1	-	0	ID=IALC00000037577;Parent=IALM00000011956
contig_000207	AUGUSTUS	CDS	103380	105530	1	-	0	ID=IALC00000037578;Parent=IALM00000011956
contig_000207	AUGUSTUS	intron	94828	95379	1	-	.	ID=IALI00000025635;Parent=IALM00000011956
contig_000207	AUGUSTUS	intron	95600	95662	1	-	.	ID=IALI00000025636;Parent=IALM00000011956
contig_000207	AUGUSTUS	intron	95804	95876	1	-	.	ID=IALI00000025637;Parent=IALM00000011956
contig_000207	AUGUSTUS	intron	96022	98962	1	-	.	ID=IALI00000025638;Parent=IALM00000011956
contig_000207	AUGUSTUS	intron	99089	99168	1	-	.	ID=IALI00000025639;Parent=IALM00000011956
contig_000207	AUGUSTUS	intron	99447	103379	1	-	.	ID=IALI00000025640;Parent=IALM00000011956
contig_000207	AUGUSTUS	start_codon	105528	105530	.	-	0	ID=IALS00000011928;Parent=IALM00000011956
contig_000207	AUGUSTUS	stop_codon	94259	94261	.	-	0	ID=IALST00000011933;Parent=IALM00000011956
contig_000207	AUGUSTUS	gene	174809	198222	.	+	.	ID=IAL_10708
contig_000207	AUGUSTUS	mRNA	174809	198222	0.12	+	.	ID=IALM00000011957;Parent=IAL_10708;Dbxref=InterPro:IPR002156,InterPro:IPR041412,InterPro:IPR012337,InterPro:IPR004859,InterPro:IPR036397,InterPro:IPR027073;gO_terms=GO:0000003,GO:0000175,GO:0000738,GO:0000976,GO:0001067,GO:0001147,GO:0001160,GO:0003674,GO:0003676,GO:0003677,GO:0003690,GO:0003824,GO:0004518,GO:0004527,GO:0004532,GO:0004534,GO:0004540,GO:0005488,GO:0005515,GO:0005575,GO:0005622,GO:0005623,GO:0005634,GO:0005654,GO:0005730,GO:0006139,GO:0006259,GO:0006281,GO:0006308,GO:0006310,GO:0006364,GO:0006396,GO:0006401,GO:0006725,GO:0006807,GO:0006950,GO:0006974,GO:0007017,GO:0007276,GO:0007283,GO:0008150,GO:0008152,GO:0008408,GO:0008409,GO:0009056,GO:0009057,GO:0009893,GO:0009987,GO:0010467,GO:0010468,GO:0010586,GO:0010587,GO:0010604,GO:0010628,GO:0016070,GO:0016072,GO:0016234,GO:0016235,GO:0016787,GO:0016788,GO:0016796,GO:0016896,GO:0019222,GO:0019439,GO:0019953,GO:0022414,GO:0022613,GO:0031974,GO:0031981,GO:0032501,GO:0032504,GO:0033554,GO:0034470,GO:0034641,GO:0034655,GO:0034660,GO:0034661,GO:0040028,GO:0040034,GO:0042254,GO:0043170,GO:0043226,GO:0043227,GO:0043228,GO:0043229,GO:0043231,GO:0043232,GO:0043233,GO:0043565,GO:0044085,GO:0044212,GO:0044237,GO:0044238,GO:0044248,GO:0044260,GO:0044265,GO:0044270,GO:0044422,GO:0044424,GO:0044428,GO:0044446,GO:0044464,GO:0044703,GO:0046483,GO:0046700,GO:0048232,GO:0048518,GO:0048519,GO:0048523,GO:0048580,GO:0048609,GO:0050789,GO:0050793,GO:0050794,GO:0050896,GO:0051239,GO:0051704,GO:0051716,GO:0060147,GO:0060149,GO:0060255,GO:0060964,GO:0060965,GO:0060966,GO:0060967,GO:0060968,GO:0060969,GO:0061062,GO:0065007,GO:0070013,GO:0071704,GO:0071840,GO:0090304,GO:0090305,GO:0090501,GO:0090503,GO:0097159,GO:0140098,GO:1901360,GO:1901361,GO:1901363,GO:1901575,GO:1990837,GO:2000026-GO:0003676,GO:0004523;desc=It is involved in the biological process described with nucleobase-containing compound metabolic process
contig_000207	AUGUSTUS	exon	174809	176335	.	+	.	ID=IALE00000037579;Parent=IALM00000011957
contig_000207	AUGUSTUS	exon	190575	191800	.	+	.	ID=IALE00000037580;Parent=IALM00000011957
contig_000207	AUGUSTUS	exon	197195	197988	.	+	.	ID=IALE00000037581;Parent=IALM00000011957
contig_000207	AUGUSTUS	exon	198128	198222	.	+	.	ID=IALE00000037582;Parent=IALM00000011957
contig_000207	AUGUSTUS	CDS	174809	176335	0.99	+	0	ID=IALC00000037579;Parent=IALM00000011957
contig_000207	AUGUSTUS	CDS	190575	191800	0.46	+	0	ID=IALC00000037580;Parent=IALM00000011957
contig_000207	AUGUSTUS	CDS	197195	197988	0.16	+	1	ID=IALC00000037581;Parent=IALM00000011957
contig_000207	AUGUSTUS	CDS	198128	198222	0.83	+	2	ID=IALC00000037582;Parent=IALM00000011957
contig_000207	AUGUSTUS	intron	176336	190574	0.99	+	.	ID=IALI00000025641;Parent=IALM00000011957
contig_000207	AUGUSTUS	intron	191801	197194	0.17	+	.	ID=IALI00000025642;Parent=IALM00000011957
contig_000207	AUGUSTUS	intron	197989	198127	0.79	+	.	ID=IALI00000025643;Parent=IALM00000011957
contig_000207	AUGUSTUS	start_codon	174809	174811	.	+	0	ID=IALS00000011929;Parent=IALM00000011957
contig_000207	AUGUSTUS	stop_codon	198220	198222	.	+	0	ID=IALST00000011934;Parent=IALM00000011957
contig_000207	AUGUSTUS	gene	204469	247937	.	-	.	ID=IAL_10709
contig_000207	AUGUSTUS	mRNA	204469	247937	0.96	-	.	ID=IALM00000011958;Parent=IAL_10709;Dbxref=InterPro:IPR002659;gO_terms=GO:0007275,GO:0007399,GO:0008037,GO:0008038,GO:0008039,GO:0008150,GO:0009987,GO:0022008,GO:0030154,GO:0030182,GO:0032501,GO:0032502,GO:0048468,GO:0048666,GO:0048699,GO:0048731,GO:0048856,GO:0048869-GO:0006486,GO:0016020,GO:0016758;desc=activity. It is involved in the biological process described with protein glycosylation
contig_000207	AUGUSTUS	exon	204469	205562	.	-	.	ID=IALE00000037583;Parent=IALM00000011958
contig_000207	AUGUSTUS	exon	235428	235769	.	-	.	ID=IALE00000037584;Parent=IALM00000011958
contig_000207	AUGUSTUS	exon	247397	247937	.	-	.	ID=IALE00000037585;Parent=IALM00000011958
contig_000207	AUGUSTUS	CDS	204469	205562	1	-	2	ID=IALC00000037583;Parent=IALM00000011958
contig_000207	AUGUSTUS	CDS	235428	235769	1	-	2	ID=IALC00000037584;Parent=IALM00000011958
contig_000207	AUGUSTUS	CDS	247397	247937	0.96	-	0	ID=IALC00000037585;Parent=IALM00000011958
contig_000207	AUGUSTUS	intron	205563	235427	1	-	.	ID=IALI00000025644;Parent=IALM00000011958
contig_000207	AUGUSTUS	intron	235770	247396	1	-	.	ID=IALI00000025645;Parent=IALM00000011958
contig_000207	AUGUSTUS	start_codon	247935	247937	.	-	0	ID=IALS00000011930;Parent=IALM00000011958
contig_000207	AUGUSTUS	stop_codon	204469	204471	.	-	0	ID=IALST00000011935;Parent=IALM00000011958
contig_000207	AUGUSTUS	gene	300651	304562	.	+	.	ID=IAL_10710
contig_000207	AUGUSTUS	mRNA	300651	304562	0.13	+	.	ID=IALM00000011959;Parent=IAL_10710;Dbxref=InterPro:IPR031934;desc=Domain of unknown function (DUF4769)
contig_000207	AUGUSTUS	exon	300651	301601	.	+	.	ID=IALE00000037586;Parent=IALM00000011959
contig_000207	AUGUSTUS	exon	302664	302757	.	+	.	ID=IALE00000037587;Parent=IALM00000011959
contig_000207	AUGUSTUS	exon	302819	303243	.	+	.	ID=IALE00000037588;Parent=IALM00000011959
contig_000207	AUGUSTUS	exon	303327	303456	.	+	.	ID=IALE00000037589;Parent=IALM00000011959
contig_000207	AUGUSTUS	exon	303668	303852	.	+	.	ID=IALE00000037590;Parent=IALM00000011959
contig_000207	AUGUSTUS	exon	303907	304066	.	+	.	ID=IALE00000037591;Parent=IALM00000011959
contig_000207	AUGUSTUS	exon	304123	304562	.	+	.	ID=IALE00000037592;Parent=IALM00000011959
contig_000207	AUGUSTUS	CDS	300651	301601	0.13	+	0	ID=IALC00000037586;Parent=IALM00000011959
contig_000207	AUGUSTUS	CDS	302664	302757	0.9	+	0	ID=IALC00000037587;Parent=IALM00000011959
contig_000207	AUGUSTUS	CDS	302819	303243	1	+	2	ID=IALC00000037588;Parent=IALM00000011959
contig_000207	AUGUSTUS	CDS	303327	303456	1	+	0	ID=IALC00000037589;Parent=IALM00000011959
contig_000207	AUGUSTUS	CDS	303668	303852	1	+	2	ID=IALC00000037590;Parent=IALM00000011959
contig_000207	AUGUSTUS	CDS	303907	304066	1	+	0	ID=IALC00000037591;Parent=IALM00000011959
contig_000207	AUGUSTUS	CDS	304123	304562	0.99	+	2	ID=IALC00000037592;Parent=IALM00000011959
contig_000207	AUGUSTUS	intron	301602	302663	0.2	+	.	ID=IALI00000025646;Parent=IALM00000011959
contig_000207	AUGUSTUS	intron	302758	302818	1	+	.	ID=IALI00000025647;Parent=IALM00000011959
contig_000207	AUGUSTUS	intron	303244	303326	1	+	.	ID=IALI00000025648;Parent=IALM00000011959
contig_000207	AUGUSTUS	intron	303457	303667	1	+	.	ID=IALI00000025649;Parent=IALM00000011959
contig_000207	AUGUSTUS	intron	303853	303906	1	+	.	ID=IALI00000025650;Parent=IALM00000011959
contig_000207	AUGUSTUS	intron	304067	304122	1	+	.	ID=IALI00000025651;Parent=IALM00000011959
contig_000207	AUGUSTUS	start_codon	300651	300653	.	+	0	ID=IALS00000011931;Parent=IALM00000011959
contig_000207	AUGUSTUS	stop_codon	304560	304562	.	+	0	ID=IALST00000011936;Parent=IALM00000011959
contig_000207	AUGUSTUS	gene	319229	320479	.	+	.	ID=IAL_10711
contig_000207	AUGUSTUS	mRNA	319229	320056	0.86	+	.	ID=IALM00000011960;Parent=IAL_10711;Dbxref=InterPro:IPR043128,InterPro:IPR000477,InterPro:IPR043502;desc=Pao retrotransposon peptidase
contig_000207	AUGUSTUS	exon	319229	320056	.	+	.	ID=IALE00000037593;Parent=IALM00000011960
contig_000207	AUGUSTUS	CDS	319229	320056	0.86	+	0	ID=IALC00000037593;Parent=IALM00000011960
contig_000207	AUGUSTUS	start_codon	319229	319231	.	+	0	ID=IALS00000011932;Parent=IALM00000011960
contig_000207	AUGUSTUS	stop_codon	320054	320056	.	+	0	ID=IALST00000011937;Parent=IALM00000011960
contig_000207	AUGUSTUS	mRNA	319691	320479	0.47	+	.	ID=IALM00000011961;Parent=IAL_10711;Dbxref=InterPro:IPR043128,InterPro:IPR043502;desc=Pao retrotransposon peptidase
contig_000207	AUGUSTUS	exon	319691	320052	.	+	.	ID=IALE00000037594;Parent=IALM00000011961
contig_000207	AUGUSTUS	exon	320236	320479	.	+	.	ID=IALE00000037595;Parent=IALM00000011961
contig_000207	AUGUSTUS	CDS	319691	320052	0.48	+	0	ID=IALC00000037594;Parent=IALM00000011961
contig_000207	AUGUSTUS	CDS	320236	320479	0.54	+	1	ID=IALC00000037595;Parent=IALM00000011961
contig_000207	AUGUSTUS	intron	320053	320235	0.55	+	.	ID=IALI00000025652;Parent=IALM00000011961
contig_000207	AUGUSTUS	start_codon	319691	319693	.	+	0	ID=IALS00000011933;Parent=IALM00000011961
contig_000207	AUGUSTUS	stop_codon	320477	320479	.	+	0	ID=IALST00000011938;Parent=IALM00000011961
contig_000207	AUGUSTUS	gene	327922	333597	.	+	.	ID=IAL_10712
contig_000207	AUGUSTUS	mRNA	327922	333597	0.7	+	.	ID=IALM00000011962;Parent=IAL_10712;Dbxref=InterPro:IPR032629,InterPro:IPR016024;gO_terms=GO:0000003,GO:0000578,GO:0003002,GO:0003006,GO:0003674,GO:0005488,GO:0005515,GO:0005519,GO:0005575,GO:0005622,GO:0005623,GO:0005737,GO:0005768,GO:0005794,GO:0006810,GO:0006892,GO:0006895,GO:0006996,GO:0007010,GO:0007028,GO:0007275,GO:0007276,GO:0007281,GO:0007292,GO:0007308,GO:0007309,GO:0007314,GO:0007315,GO:0007318,GO:0007350,GO:0007351,GO:0007389,GO:0008092,GO:0008104,GO:0008150,GO:0008358,GO:0008595,GO:0009790,GO:0009798,GO:0009880,GO:0009948,GO:0009952,GO:0009987,GO:0009994,GO:0012505,GO:0016043,GO:0016192,GO:0016482,GO:0019953,GO:0021700,GO:0022412,GO:0022414,GO:0022607,GO:0030029,GO:0030036,GO:0030154,GO:0031410,GO:0031532,GO:0031982,GO:0032501,GO:0032502,GO:0032504,GO:0033036,GO:0035282,GO:0043226,GO:0043227,GO:0043229,GO:0043231,GO:0044085,GO:0044424,GO:0044444,GO:0044464,GO:0044703,GO:0046907,GO:0048193,GO:0048468,GO:0048469,GO:0048477,GO:0048599,GO:0048609,GO:0048856,GO:0048869,GO:0051179,GO:0051234,GO:0051641,GO:0051649,GO:0051704,GO:0071840,GO:0097708;em_KEGG_ko=ko:K18466
contig_000207	AUGUSTUS	exon	327922	328065	.	+	.	ID=IALE00000037596;Parent=IALM00000011962
contig_000207	AUGUSTUS	exon	332740	332871	.	+	.	ID=IALE00000037597;Parent=IALM00000011962
contig_000207	AUGUSTUS	exon	332938	333597	.	+	.	ID=IALE00000037598;Parent=IALM00000011962
contig_000207	AUGUSTUS	CDS	327922	328065	1	+	0	ID=IALC00000037596;Parent=IALM00000011962
contig_000207	AUGUSTUS	CDS	332740	332871	1	+	0	ID=IALC00000037597;Parent=IALM00000011962
contig_000207	AUGUSTUS	CDS	332938	333597	0.7	+	0	ID=IALC00000037598;Parent=IALM00000011962
contig_000207	AUGUSTUS	intron	328066	332739	1	+	.	ID=IALI00000025653;Parent=IALM00000011962
contig_000207	AUGUSTUS	intron	332872	332937	1	+	.	ID=IALI00000025654;Parent=IALM00000011962
contig_000207	AUGUSTUS	start_codon	327922	327924	.	+	0	ID=IALS00000011934;Parent=IALM00000011962
contig_000207	AUGUSTUS	stop_codon	333595	333597	.	+	0	ID=IALST00000011939;Parent=IALM00000011962
contig_000207	AUGUSTUS	gene	335229	336183	.	-	.	ID=IAL_10713
contig_000207	AUGUSTUS	mRNA	335229	336183	0.74	-	.	ID=IALM00000011963;Parent=IAL_10713
contig_000207	AUGUSTUS	exon	335229	335312	.	-	.	ID=IALE00000037599;Parent=IALM00000011963
contig_000207	AUGUSTUS	exon	335800	336183	.	-	.	ID=IALE00000037600;Parent=IALM00000011963
contig_000207	AUGUSTUS	CDS	335229	335312	0.93	-	0	ID=IALC00000037599;Parent=IALM00000011963
contig_000207	AUGUSTUS	CDS	335800	336183	0.78	-	0	ID=IALC00000037600;Parent=IALM00000011963
contig_000207	AUGUSTUS	intron	335313	335799	0.74	-	.	ID=IALI00000025655;Parent=IALM00000011963
contig_000207	AUGUSTUS	start_codon	336181	336183	.	-	0	ID=IALS00000011935;Parent=IALM00000011963
contig_000207	AUGUSTUS	stop_codon	335229	335231	.	-	0	ID=IALST00000011940;Parent=IALM00000011963
contig_000207	AUGUSTUS	mRNA	335229	336183	0.61	-	.	ID=IALM00000011964;Parent=IAL_10713;desc=Pao retrotransposon peptidase
contig_000207	AUGUSTUS	exon	335229	335399	.	-	.	ID=IALE00000037601;Parent=IALM00000011964
contig_000207	AUGUSTUS	exon	335800	336183	.	-	.	ID=IALE00000037602;Parent=IALM00000011964
contig_000207	AUGUSTUS	CDS	335229	335399	0.96	-	0	ID=IALC00000037601;Parent=IALM00000011964
contig_000207	AUGUSTUS	CDS	335800	336183	0.61	-	0	ID=IALC00000037602;Parent=IALM00000011964
contig_000207	AUGUSTUS	intron	335400	335799	0.61	-	.	ID=IALI00000025656;Parent=IALM00000011964
contig_000207	AUGUSTUS	start_codon	336181	336183	.	-	0	ID=IALS00000011936;Parent=IALM00000011964
contig_000207	AUGUSTUS	stop_codon	335229	335231	.	-	0	ID=IALST00000011941;Parent=IALM00000011964
contig_000207	AUGUSTUS	gene	346338	371882	.	+	.	ID=IAL_10714
contig_000207	AUGUSTUS	mRNA	346338	371882	0.32	+	.	ID=IALM00000011965;Parent=IAL_10714;Dbxref=InterPro:IPR015403,InterPro:IPR032691,InterPro:IPR016024,InterPro:IPR032817;gO_terms=GO:0000003,GO:0000578,GO:0003002,GO:0003006,GO:0003674,GO:0005488,GO:0005515,GO:0005519,GO:0005575,GO:0005622,GO:0005623,GO:0005737,GO:0005768,GO:0005794,GO:0006810,GO:0006892,GO:0006895,GO:0006996,GO:0007010,GO:0007028,GO:0007275,GO:0007276,GO:0007281,GO:0007292,GO:0007308,GO:0007309,GO:0007314,GO:0007315,GO:0007318,GO:0007350,GO:0007351,GO:0007389,GO:0008092,GO:0008104,GO:0008150,GO:0008358,GO:0008595,GO:0009790,GO:0009798,GO:0009880,GO:0009948,GO:0009952,GO:0009987,GO:0009994,GO:0012505,GO:0016043,GO:0016192,GO:0016482,GO:0019953,GO:0021700,GO:0022412,GO:0022414,GO:0022607,GO:0030029,GO:0030036,GO:0030154,GO:0031410,GO:0031532,GO:0031982,GO:0032501,GO:0032502,GO:0032504,GO:0033036,GO:0035282,GO:0043226,GO:0043227,GO:0043229,GO:0043231,GO:0044085,GO:0044424,GO:0044444,GO:0044464,GO:0044703,GO:0046907,GO:0048193,GO:0048468,GO:0048469,GO:0048477,GO:0048599,GO:0048609,GO:0048856,GO:0048869,GO:0051179,GO:0051234,GO:0051641,GO:0051649,GO:0051704,GO:0071840,GO:0097708;em_KEGG_ko=ko:K18466
contig_000207	AUGUSTUS	exon	346338	346340	.	+	.	ID=IALE00000037603;Parent=IALM00000011965
contig_000207	AUGUSTUS	exon	351506	352070	.	+	.	ID=IALE00000037604;Parent=IALM00000011965
contig_000207	AUGUSTUS	exon	352143	352284	.	+	.	ID=IALE00000037605;Parent=IALM00000011965
contig_000207	AUGUSTUS	exon	352344	352470	.	+	.	ID=IALE00000037606;Parent=IALM00000011965
contig_000207	AUGUSTUS	exon	363807	364610	.	+	.	ID=IALE00000037607;Parent=IALM00000011965
contig_000207	AUGUSTUS	exon	364678	364890	.	+	.	ID=IALE00000037608;Parent=IALM00000011965
contig_000207	AUGUSTUS	exon	366611	366949	.	+	.	ID=IALE00000037609;Parent=IALM00000011965
contig_000207	AUGUSTUS	exon	367010	367154	.	+	.	ID=IALE00000037610;Parent=IALM00000011965
contig_000207	AUGUSTUS	exon	367222	367502	.	+	.	ID=IALE00000037611;Parent=IALM00000011965
contig_000207	AUGUSTUS	exon	367627	367848	.	+	.	ID=IALE00000037612;Parent=IALM00000011965
contig_000207	AUGUSTUS	exon	367920	368077	.	+	.	ID=IALE00000037613;Parent=IALM00000011965
contig_000207	AUGUSTUS	exon	368325	368487	.	+	.	ID=IALE00000037614;Parent=IALM00000011965
contig_000207	AUGUSTUS	exon	370078	370365	.	+	.	ID=IALE00000037615;Parent=IALM00000011965
contig_000207	AUGUSTUS	exon	370462	370646	.	+	.	ID=IALE00000037616;Parent=IALM00000011965
contig_000207	AUGUSTUS	exon	370726	371220	.	+	.	ID=IALE00000037617;Parent=IALM00000011965
contig_000207	AUGUSTUS	exon	371523	371605	.	+	.	ID=IALE00000037618;Parent=IALM00000011965
contig_000207	AUGUSTUS	exon	371674	371882	.	+	.	ID=IALE00000037619;Parent=IALM00000011965
contig_000207	AUGUSTUS	CDS	346338	346340	0.51	+	0	ID=IALC00000037603;Parent=IALM00000011965
contig_000207	AUGUSTUS	CDS	351506	352070	0.55	+	0	ID=IALC00000037604;Parent=IALM00000011965
contig_000207	AUGUSTUS	CDS	352143	352284	0.66	+	2	ID=IALC00000037605;Parent=IALM00000011965
contig_000207	AUGUSTUS	CDS	352344	352470	1	+	1	ID=IALC00000037606;Parent=IALM00000011965
contig_000207	AUGUSTUS	CDS	363807	364610	1	+	0	ID=IALC00000037607;Parent=IALM00000011965
contig_000207	AUGUSTUS	CDS	364678	364890	0.99	+	0	ID=IALC00000037608;Parent=IALM00000011965
contig_000207	AUGUSTUS	CDS	366611	366949	1	+	0	ID=IALC00000037609;Parent=IALM00000011965
contig_000207	AUGUSTUS	CDS	367010	367154	1	+	0	ID=IALC00000037610;Parent=IALM00000011965
contig_000207	AUGUSTUS	CDS	367222	367502	1	+	2	ID=IALC00000037611;Parent=IALM00000011965
contig_000207	AUGUSTUS	CDS	367627	367848	1	+	0	ID=IALC00000037612;Parent=IALM00000011965
contig_000207	AUGUSTUS	CDS	367920	368077	1	+	0	ID=IALC00000037613;Parent=IALM00000011965
contig_000207	AUGUSTUS	CDS	368325	368487	1	+	1	ID=IALC00000037614;Parent=IALM00000011965
contig_000207	AUGUSTUS	CDS	370078	370365	0.98	+	0	ID=IALC00000037615;Parent=IALM00000011965
contig_000207	AUGUSTUS	CDS	370462	370646	0.99	+	0	ID=IALC00000037616;Parent=IALM00000011965
contig_000207	AUGUSTUS	CDS	370726	371220	1	+	1	ID=IALC00000037617;Parent=IALM00000011965
contig_000207	AUGUSTUS	CDS	371523	371605	1	+	1	ID=IALC00000037618;Parent=IALM00000011965
contig_000207	AUGUSTUS	CDS	371674	371882	1	+	2	ID=IALC00000037619;Parent=IALM00000011965
contig_000207	AUGUSTUS	intron	346341	351505	0.51	+	.	ID=IALI00000025657;Parent=IALM00000011965
contig_000207	AUGUSTUS	intron	352071	352142	0.66	+	.	ID=IALI00000025658;Parent=IALM00000011965
contig_000207	AUGUSTUS	intron	352285	352343	1	+	.	ID=IALI00000025659;Parent=IALM00000011965
contig_000207	AUGUSTUS	intron	352471	363806	1	+	.	ID=IALI00000025660;Parent=IALM00000011965
contig_000207	AUGUSTUS	intron	364611	364677	1	+	.	ID=IALI00000025661;Parent=IALM00000011965
contig_000207	AUGUSTUS	intron	364891	366610	0.99	+	.	ID=IALI00000025662;Parent=IALM00000011965
contig_000207	AUGUSTUS	intron	366950	367009	1	+	.	ID=IALI00000025663;Parent=IALM00000011965
contig_000207	AUGUSTUS	intron	367155	367221	1	+	.	ID=IALI00000025664;Parent=IALM00000011965
contig_000207	AUGUSTUS	intron	367503	367626	1	+	.	ID=IALI00000025665;Parent=IALM00000011965
contig_000207	AUGUSTUS	intron	367849	367919	1	+	.	ID=IALI00000025666;Parent=IALM00000011965
contig_000207	AUGUSTUS	intron	368078	368324	1	+	.	ID=IALI00000025667;Parent=IALM00000011965
contig_000207	AUGUSTUS	intron	368488	370077	0.98	+	.	ID=IALI00000025668;Parent=IALM00000011965
contig_000207	AUGUSTUS	intron	370366	370461	1	+	.	ID=IALI00000025669;Parent=IALM00000011965
contig_000207	AUGUSTUS	intron	370647	370725	0.99	+	.	ID=IALI00000025670;Parent=IALM00000011965
contig_000207	AUGUSTUS	intron	371221	371522	1	+	.	ID=IALI00000025671;Parent=IALM00000011965
contig_000207	AUGUSTUS	intron	371606	371673	1	+	.	ID=IALI00000025672;Parent=IALM00000011965
contig_000207	AUGUSTUS	start_codon	346338	346340	.	+	0	ID=IALS00000011937;Parent=IALM00000011965
contig_000207	AUGUSTUS	stop_codon	371880	371882	.	+	0	ID=IALST00000011942;Parent=IALM00000011965
contig_000207	GeneMark.hmm3	mRNA	363822	371882	.	+	.	ID=IALM00000011966;Parent=IAL_10714;Dbxref=InterPro:IPR032817,InterPro:IPR015403,InterPro:IPR016024;gO_terms=GO:0000003,GO:0000578,GO:0003002,GO:0003006,GO:0003674,GO:0005488,GO:0005515,GO:0005519,GO:0005575,GO:0005622,GO:0005623,GO:0005737,GO:0005768,GO:0005794,GO:0006810,GO:0006892,GO:0006895,GO:0006996,GO:0007010,GO:0007028,GO:0007275,GO:0007276,GO:0007281,GO:0007292,GO:0007308,GO:0007309,GO:0007314,GO:0007315,GO:0007318,GO:0007350,GO:0007351,GO:0007389,GO:0008092,GO:0008104,GO:0008150,GO:0008358,GO:0008595,GO:0009790,GO:0009798,GO:0009880,GO:0009948,GO:0009952,GO:0009987,GO:0009994,GO:0012505,GO:0016043,GO:0016192,GO:0016482,GO:0019953,GO:0021700,GO:0022412,GO:0022414,GO:0022607,GO:0030029,GO:0030036,GO:0030154,GO:0031410,GO:0031532,GO:0031982,GO:0032501,GO:0032502,GO:0032504,GO:0033036,GO:0035282,GO:0043226,GO:0043227,GO:0043229,GO:0043231,GO:0044085,GO:0044424,GO:0044444,GO:0044464,GO:0044703,GO:0046907,GO:0048193,GO:0048468,GO:0048469,GO:0048477,GO:0048599,GO:0048609,GO:0048856,GO:0048869,GO:0051179,GO:0051234,GO:0051641,GO:0051649,GO:0051704,GO:0071840,GO:0097708;em_KEGG_ko=ko:K18466
contig_000207	GeneMark.hmm3	exon	363822	364610	0	+	.	ID=IALE00000037620;Parent=IALM00000011966
contig_000207	GeneMark.hmm3	exon	364678	364890	0	+	.	ID=IALE00000037621;Parent=IALM00000011966
contig_000207	GeneMark.hmm3	exon	366611	366949	0	+	.	ID=IALE00000037622;Parent=IALM00000011966
contig_000207	GeneMark.hmm3	exon	367010	367154	0	+	.	ID=IALE00000037623;Parent=IALM00000011966
contig_000207	GeneMark.hmm3	exon	367222	367502	0	+	.	ID=IALE00000037624;Parent=IALM00000011966
contig_000207	GeneMark.hmm3	exon	367627	367848	0	+	.	ID=IALE00000037625;Parent=IALM00000011966
contig_000207	GeneMark.hmm3	exon	367920	368077	0	+	.	ID=IALE00000037626;Parent=IALM00000011966
contig_000207	GeneMark.hmm3	exon	368325	368487	0	+	.	ID=IALE00000037627;Parent=IALM00000011966
contig_000207	GeneMark.hmm3	exon	370078	370365	0	+	.	ID=IALE00000037628;Parent=IALM00000011966
contig_000207	GeneMark.hmm3	exon	370462	370646	0	+	.	ID=IALE00000037629;Parent=IALM00000011966
contig_000207	GeneMark.hmm3	exon	370726	371220	0	+	.	ID=IALE00000037630;Parent=IALM00000011966
contig_000207	GeneMark.hmm3	exon	371523	371605	0	+	.	ID=IALE00000037631;Parent=IALM00000011966
contig_000207	GeneMark.hmm3	exon	371674	371882	0	+	.	ID=IALE00000037632;Parent=IALM00000011966
contig_000207	GeneMark.hmm3	CDS	363822	364610	.	+	0	ID=IALC00000037620;Parent=IALM00000011966
contig_000207	GeneMark.hmm3	CDS	364678	364890	.	+	0	ID=IALC00000037621;Parent=IALM00000011966
contig_000207	GeneMark.hmm3	CDS	366611	366949	.	+	0	ID=IALC00000037622;Parent=IALM00000011966
contig_000207	GeneMark.hmm3	CDS	367010	367154	.	+	0	ID=IALC00000037623;Parent=IALM00000011966
contig_000207	GeneMark.hmm3	CDS	367222	367502	.	+	2	ID=IALC00000037624;Parent=IALM00000011966
contig_000207	GeneMark.hmm3	CDS	367627	367848	.	+	0	ID=IALC00000037625;Parent=IALM00000011966
contig_000207	GeneMark.hmm3	CDS	367920	368077	.	+	0	ID=IALC00000037626;Parent=IALM00000011966
contig_000207	GeneMark.hmm3	CDS	368325	368487	.	+	1	ID=IALC00000037627;Parent=IALM00000011966
contig_000207	GeneMark.hmm3	CDS	370078	370365	.	+	0	ID=IALC00000037628;Parent=IALM00000011966
contig_000207	GeneMark.hmm3	CDS	370462	370646	.	+	0	ID=IALC00000037629;Parent=IALM00000011966
contig_000207	GeneMark.hmm3	CDS	370726	371220	.	+	1	ID=IALC00000037630;Parent=IALM00000011966
contig_000207	GeneMark.hmm3	CDS	371523	371605	.	+	1	ID=IALC00000037631;Parent=IALM00000011966
contig_000207	GeneMark.hmm3	CDS	371674	371882	.	+	2	ID=IALC00000037632;Parent=IALM00000011966
contig_000207	GeneMark.hmm3	intron	364611	364677	.	+	0	ID=IALI00000025673;Parent=IALM00000011966
contig_000207	GeneMark.hmm3	intron	364891	366610	.	+	0	ID=IALI00000025674;Parent=IALM00000011966
contig_000207	GeneMark.hmm3	intron	366950	367009	.	+	0	ID=IALI00000025675;Parent=IALM00000011966
contig_000207	GeneMark.hmm3	intron	367155	367221	.	+	2	ID=IALI00000025676;Parent=IALM00000011966
contig_000207	GeneMark.hmm3	intron	367503	367626	.	+	0	ID=IALI00000025677;Parent=IALM00000011966
contig_000207	GeneMark.hmm3	intron	367849	367919	.	+	0	ID=IALI00000025678;Parent=IALM00000011966
contig_000207	GeneMark.hmm3	intron	368078	368324	.	+	1	ID=IALI00000025679;Parent=IALM00000011966
contig_000207	GeneMark.hmm3	intron	368488	370077	.	+	0	ID=IALI00000025680;Parent=IALM00000011966
contig_000207	GeneMark.hmm3	intron	370366	370461	.	+	0	ID=IALI00000025681;Parent=IALM00000011966
contig_000207	GeneMark.hmm3	intron	370647	370725	.	+	1	ID=IALI00000025682;Parent=IALM00000011966
contig_000207	GeneMark.hmm3	intron	371221	371522	.	+	1	ID=IALI00000025683;Parent=IALM00000011966
contig_000207	GeneMark.hmm3	intron	371606	371673	.	+	2	ID=IALI00000025684;Parent=IALM00000011966
contig_000207	GeneMark.hmm3	start_codon	363822	363824	.	+	0	ID=IALS00000011938;Parent=IALM00000011966
contig_000207	GeneMark.hmm3	stop_codon	371880	371882	.	+	0	ID=IALST00000011943;Parent=IALM00000011966
contig_000207	AUGUSTUS	gene	443112	451026	.	-	.	ID=IAL_10715
contig_000207	AUGUSTUS	mRNA	443112	451026	0.69	-	.	ID=IALM00000011967;Parent=IAL_10715;Dbxref=InterPro:IPR013783,InterPro:IPR036179,InterPro:IPR003599,InterPro:IPR007110,InterPro:IPR003598;gO_terms=GO:0000902,GO:0000904,GO:0001932,GO:0001934,GO:0003008,GO:0003674,GO:0005102,GO:0005104,GO:0005105,GO:0005488,GO:0005515,GO:0005575,GO:0005622,GO:0005623,GO:0005737,GO:0005856,GO:0005886,GO:0005938,GO:0006873,GO:0006874,GO:0006875,GO:0006996,GO:0007010,GO:0007155,GO:0007156,GO:0007204,GO:0007275,GO:0007399,GO:0007610,GO:0007611,GO:0007612,GO:0007632,GO:0008150,GO:0008306,GO:0008542,GO:0008594,GO:0009314,GO:0009416,GO:0009628,GO:0009653,GO:0009893,GO:0009966,GO:0009967,GO:0009986,GO:0009987,GO:0010562,GO:0010604,GO:0010646,GO:0010647,GO:0010720,GO:0010927,GO:0010975,GO:0010976,GO:0014069,GO:0016020,GO:0016021,GO:0016043,GO:0019220,GO:0019222,GO:0019725,GO:0022008,GO:0022607,GO:0022610,GO:0023051,GO:0023056,GO:0030003,GO:0030029,GO:0030036,GO:0030154,GO:0030155,GO:0030182,GO:0030239,GO:0030425,GO:0030863,GO:0031032,GO:0031224,GO:0031323,GO:0031325,GO:0031344,GO:0031346,GO:0031399,GO:0031401,GO:0032268,GO:0032270,GO:0032279,GO:0032501,GO:0032502,GO:0032879,GO:0032880,GO:0032989,GO:0036477,GO:0040036,GO:0042325,GO:0042327,GO:0042461,GO:0042592,GO:0042692,GO:0042734,GO:0042995,GO:0043005,GO:0043226,GO:0043228,GO:0043229,GO:0043232,GO:0043408,GO:0043410,GO:0044085,GO:0044325,GO:0044424,GO:0044425,GO:0044444,GO:0044448,GO:0044456,GO:0044459,GO:0044463,GO:0044464,GO:0045202,GO:0045211,GO:0045214,GO:0045595,GO:0045597,GO:0045664,GO:0045666,GO:0045743,GO:0045937,GO:0046530,GO:0048167,GO:0048168,GO:0048169,GO:0048170,GO:0048468,GO:0048518,GO:0048522,GO:0048583,GO:0048584,GO:0048646,GO:0048666,GO:0048667,GO:0048699,GO:0048731,GO:0048786,GO:0048788,GO:0048856,GO:0048869,GO:0048878,GO:0050767,GO:0050769,GO:0050789,GO:0050793,GO:0050794,GO:0050801,GO:0050804,GO:0050806,GO:0050839,GO:0050877,GO:0050890,GO:0050896,GO:0051094,GO:0051128,GO:0051130,GO:0051146,GO:0051171,GO:0051173,GO:0051174,GO:0051179,GO:0051239,GO:0051240,GO:0051246,GO:0051247,GO:0051480,GO:0051640,GO:0051641,GO:0051643,GO:0051646,GO:0051647,GO:0051960,GO:0051962,GO:0055001,GO:0055002,GO:0055065,GO:0055074,GO:0055080,GO:0055082,GO:0060077,GO:0060255,GO:0060284,GO:0060291,GO:0060341,GO:0061061,GO:0065007,GO:0065008,GO:0070372,GO:0070374,GO:0070851,GO:0070925,GO:0071840,GO:0071944,GO:0072503,GO:0072507,GO:0080090,GO:0090287,GO:0097060,GO:0097435,GO:0097447,GO:0097458,GO:0098590,GO:0098609,GO:0098742,GO:0098771,GO:0098793,GO:0098794,GO:0098831,GO:0098984,GO:0099177,GO:0099568,GO:0099569,GO:0099572,GO:0099738,GO:0120025,GO:0120035,GO:0120038,GO:1900271,GO:1900273,GO:1902531,GO:1902533,GO:1903827,GO:1903829,GO:2000026;em_KEGG_ko=ko:K06535
contig_000207	AUGUSTUS	exon	443112	443245	.	-	.	ID=IALE00000037633;Parent=IALM00000011967
contig_000207	AUGUSTUS	exon	448249	448440	.	-	.	ID=IALE00000037634;Parent=IALM00000011967
contig_000207	AUGUSTUS	exon	448529	448636	.	-	.	ID=IALE00000037635;Parent=IALM00000011967
contig_000207	AUGUSTUS	exon	448693	448853	.	-	.	ID=IALE00000037636;Parent=IALM00000011967
contig_000207	AUGUSTUS	exon	450911	451026	.	-	.	ID=IALE00000037637;Parent=IALM00000011967
contig_000207	AUGUSTUS	CDS	443112	443245	1	-	2	ID=IALC00000037633;Parent=IALM00000011967
contig_000207	AUGUSTUS	CDS	448249	448440	1	-	2	ID=IALC00000037634;Parent=IALM00000011967
contig_000207	AUGUSTUS	CDS	448529	448636	1	-	2	ID=IALC00000037635;Parent=IALM00000011967
contig_000207	AUGUSTUS	CDS	448693	448853	0.96	-	1	ID=IALC00000037636;Parent=IALM00000011967
contig_000207	AUGUSTUS	CDS	450911	451026	0.69	-	0	ID=IALC00000037637;Parent=IALM00000011967
contig_000207	AUGUSTUS	intron	443246	448248	1	-	.	ID=IALI00000025685;Parent=IALM00000011967
contig_000207	AUGUSTUS	intron	448441	448528	1	-	.	ID=IALI00000025686;Parent=IALM00000011967
contig_000207	AUGUSTUS	intron	448637	448692	1	-	.	ID=IALI00000025687;Parent=IALM00000011967
contig_000207	AUGUSTUS	intron	448854	450910	0.69	-	.	ID=IALI00000025688;Parent=IALM00000011967
contig_000207	AUGUSTUS	start_codon	451024	451026	.	-	0	ID=IALS00000011939;Parent=IALM00000011967
contig_000207	AUGUSTUS	stop_codon	443112	443114	.	-	0	ID=IALST00000011944;Parent=IALM00000011967
contig_000207	AUGUSTUS	gene	453720	454265	.	-	.	ID=IAL_10716
contig_000207	AUGUSTUS	mRNA	453720	454265	1	-	.	ID=IALM00000011968;Parent=IAL_10716;Dbxref=InterPro:IPR031957;desc=Domain of unknown function (DUF4777)
contig_000207	AUGUSTUS	exon	453720	453986	.	-	.	ID=IALE00000037638;Parent=IALM00000011968
contig_000207	AUGUSTUS	exon	454164	454265	.	-	.	ID=IALE00000037639;Parent=IALM00000011968
contig_000207	AUGUSTUS	CDS	453720	453986	1	-	0	ID=IALC00000037638;Parent=IALM00000011968
contig_000207	AUGUSTUS	CDS	454164	454265	1	-	0	ID=IALC00000037639;Parent=IALM00000011968
contig_000207	AUGUSTUS	intron	453987	454163	1	-	.	ID=IALI00000025689;Parent=IALM00000011968
contig_000207	AUGUSTUS	start_codon	454263	454265	.	-	0	ID=IALS00000011940;Parent=IALM00000011968
contig_000207	AUGUSTUS	stop_codon	453720	453722	.	-	0	ID=IALST00000011945;Parent=IALM00000011968
contig_000207	AUGUSTUS	gene	474996	479231	.	-	.	ID=IAL_10717
contig_000207	AUGUSTUS	mRNA	474996	479231	0.38	-	.	ID=IALM00000011969;Parent=IAL_10717;Dbxref=InterPro:IPR013783,InterPro:IPR036179;gO_terms=GO:0000902,GO:0000904,GO:0001932,GO:0001934,GO:0003008,GO:0003674,GO:0005102,GO:0005104,GO:0005105,GO:0005488,GO:0005515,GO:0005575,GO:0005622,GO:0005623,GO:0005737,GO:0005856,GO:0005886,GO:0005938,GO:0006873,GO:0006874,GO:0006875,GO:0006996,GO:0007010,GO:0007155,GO:0007156,GO:0007204,GO:0007275,GO:0007399,GO:0007610,GO:0007611,GO:0007612,GO:0007632,GO:0008150,GO:0008306,GO:0008542,GO:0008594,GO:0009314,GO:0009416,GO:0009628,GO:0009653,GO:0009893,GO:0009966,GO:0009967,GO:0009986,GO:0009987,GO:0010562,GO:0010604,GO:0010646,GO:0010647,GO:0010720,GO:0010927,GO:0010975,GO:0010976,GO:0014069,GO:0016020,GO:0016021,GO:0016043,GO:0019220,GO:0019222,GO:0019725,GO:0022008,GO:0022607,GO:0022610,GO:0023051,GO:0023056,GO:0030003,GO:0030029,GO:0030036,GO:0030154,GO:0030155,GO:0030182,GO:0030239,GO:0030425,GO:0030863,GO:0031032,GO:0031224,GO:0031323,GO:0031325,GO:0031344,GO:0031346,GO:0031399,GO:0031401,GO:0032268,GO:0032270,GO:0032279,GO:0032501,GO:0032502,GO:0032879,GO:0032880,GO:0032989,GO:0036477,GO:0040036,GO:0042325,GO:0042327,GO:0042461,GO:0042592,GO:0042692,GO:0042734,GO:0042995,GO:0043005,GO:0043226,GO:0043228,GO:0043229,GO:0043232,GO:0043408,GO:0043410,GO:0044085,GO:0044325,GO:0044424,GO:0044425,GO:0044444,GO:0044448,GO:0044456,GO:0044459,GO:0044463,GO:0044464,GO:0045202,GO:0045211,GO:0045214,GO:0045595,GO:0045597,GO:0045664,GO:0045666,GO:0045743,GO:0045937,GO:0046530,GO:0048167,GO:0048168,GO:0048169,GO:0048170,GO:0048468,GO:0048518,GO:0048522,GO:0048583,GO:0048584,GO:0048646,GO:0048666,GO:0048667,GO:0048699,GO:0048731,GO:0048786,GO:0048788,GO:0048856,GO:0048869,GO:0048878,GO:0050767,GO:0050769,GO:0050789,GO:0050793,GO:0050794,GO:0050801,GO:0050804,GO:0050806,GO:0050839,GO:0050877,GO:0050890,GO:0050896,GO:0051094,GO:0051128,GO:0051130,GO:0051146,GO:0051171,GO:0051173,GO:0051174,GO:0051179,GO:0051239,GO:0051240,GO:0051246,GO:0051247,GO:0051480,GO:0051640,GO:0051641,GO:0051643,GO:0051646,GO:0051647,GO:0051960,GO:0051962,GO:0055001,GO:0055002,GO:0055065,GO:0055074,GO:0055080,GO:0055082,GO:0060077,GO:0060255,GO:0060284,GO:0060291,GO:0060341,GO:0061061,GO:0065007,GO:0065008,GO:0070372,GO:0070374,GO:0070851,GO:0070925,GO:0071840,GO:0071944,GO:0072503,GO:0072507,GO:0080090,GO:0090287,GO:0097060,GO:0097435,GO:0097447,GO:0097458,GO:0098590,GO:0098609,GO:0098742,GO:0098771,GO:0098793,GO:0098794,GO:0098831,GO:0098984,GO:0099177,GO:0099568,GO:0099569,GO:0099572,GO:0099738,GO:0120025,GO:0120035,GO:0120038,GO:1900271,GO:1900273,GO:1902531,GO:1902533,GO:1903827,GO:1903829,GO:2000026;em_KEGG_ko=ko:K06535
contig_000207	AUGUSTUS	exon	474996	476245	.	-	.	ID=IALE00000037640;Parent=IALM00000011969
contig_000207	AUGUSTUS	exon	478682	478897	.	-	.	ID=IALE00000037641;Parent=IALM00000011969
contig_000207	AUGUSTUS	exon	479222	479231	.	-	.	ID=IALE00000037642;Parent=IALM00000011969
contig_000207	AUGUSTUS	CDS	474996	476245	1	-	2	ID=IALC00000037640;Parent=IALM00000011969
contig_000207	AUGUSTUS	CDS	478682	478897	0.76	-	2	ID=IALC00000037641;Parent=IALM00000011969
contig_000207	AUGUSTUS	CDS	479222	479231	0.49	-	0	ID=IALC00000037642;Parent=IALM00000011969
contig_000207	AUGUSTUS	intron	476246	478681	1	-	.	ID=IALI00000025690;Parent=IALM00000011969
contig_000207	AUGUSTUS	intron	478898	479221	0.38	-	.	ID=IALI00000025691;Parent=IALM00000011969
contig_000207	AUGUSTUS	start_codon	479229	479231	.	-	0	ID=IALS00000011941;Parent=IALM00000011969
contig_000207	AUGUSTUS	stop_codon	474996	474998	.	-	0	ID=IALST00000011946;Parent=IALM00000011969
contig_000207	AUGUSTUS	gene	572009	573214	.	+	.	ID=IAL_10718
contig_000207	AUGUSTUS	mRNA	572009	573214	.	+	.	ID=IALM00000011970;Parent=IAL_10718
contig_000207	AUGUSTUS	exon	572009	572070	.	+	.	ID=IALE00000037643;Parent=IALM00000011970
contig_000207	AUGUSTUS	exon	572301	572496	.	+	.	ID=IALE00000037644;Parent=IALM00000011970
contig_000207	AUGUSTUS	exon	573107	573214	.	+	.	ID=IALE00000037645;Parent=IALM00000011970
contig_000207	AUGUSTUS	CDS	572009	572070	0.01	+	0	ID=IALC00000037643;Parent=IALM00000011970
contig_000207	AUGUSTUS	CDS	572301	572496	0.01	+	1	ID=IALC00000037644;Parent=IALM00000011970
contig_000207	AUGUSTUS	CDS	573107	573214	0.08	+	0	ID=IALC00000037645;Parent=IALM00000011970
contig_000207	AUGUSTUS	intron	572071	572300	0.01	+	.	ID=IALI00000025692;Parent=IALM00000011970
contig_000207	AUGUSTUS	intron	572497	573106	0.07	+	.	ID=IALI00000025693;Parent=IALM00000011970
contig_000207	AUGUSTUS	start_codon	572009	572011	.	+	0	ID=IALS00000011942;Parent=IALM00000011970
contig_000207	AUGUSTUS	stop_codon	573212	573214	.	+	0	ID=IALST00000011947;Parent=IALM00000011970
contig_000207	AUGUSTUS	gene	593938	618111	.	-	.	ID=IAL_10719
contig_000207	AUGUSTUS	mRNA	593938	618111	.	-	.	ID=IALM00000011971;Parent=IAL_10719;Dbxref=InterPro:IPR029526
contig_000207	AUGUSTUS	exon	593938	594474	.	-	.	ID=IALE00000037646;Parent=IALM00000011971
contig_000207	AUGUSTUS	exon	617881	618111	.	-	.	ID=IALE00000037647;Parent=IALM00000011971
contig_000207	AUGUSTUS	CDS	593938	594474	0.16	-	0	ID=IALC00000037646;Parent=IALM00000011971
contig_000207	AUGUSTUS	CDS	617881	618111	0.68	-	0	ID=IALC00000037647;Parent=IALM00000011971
contig_000207	AUGUSTUS	intron	594475	617880	0.68	-	.	ID=IALI00000025694;Parent=IALM00000011971
contig_000207	AUGUSTUS	start_codon	618109	618111	.	-	0	ID=IALS00000011943;Parent=IALM00000011971
contig_000207	AUGUSTUS	stop_codon	593938	593940	.	-	0	ID=IALST00000011948;Parent=IALM00000011971
contig_000207	AUGUSTUS	gene	638865	654598	.	+	.	ID=IAL_10720
contig_000207	AUGUSTUS	mRNA	638865	654598	1	+	.	ID=IALM00000011972;Parent=IAL_10720;Dbxref=InterPro:IPR002172,InterPro:IPR001599,InterPro:IPR041555,InterPro:IPR036055,InterPro:IPR036595,InterPro:IPR011626,InterPro:IPR009048,InterPro:IPR002890,InterPro:IPR047565,InterPro:IPR011625,InterPro:IPR008930,InterPro:IPR013783,InterPro:IPR050473;gO_terms=GO:0001700,GO:0002009,GO:0003674,GO:0005198,GO:0005575,GO:0005576,GO:0005615,GO:0005623,GO:0005886,GO:0005911,GO:0005918,GO:0006810,GO:0006897,GO:0006909,GO:0006910,GO:0006950,GO:0006952,GO:0007043,GO:0007275,GO:0007391,GO:0007424,GO:0008037,GO:0008150,GO:0008258,GO:0009605,GO:0009607,GO:0009620,GO:0009653,GO:0009790,GO:0009792,GO:0009888,GO:0009987,GO:0016020,GO:0016021,GO:0016043,GO:0016192,GO:0016323,GO:0016324,GO:0016327,GO:0016328,GO:0016331,GO:0019991,GO:0022607,GO:0030054,GO:0031224,GO:0032501,GO:0032502,GO:0034329,GO:0034330,GO:0035150,GO:0035151,GO:0035152,GO:0035159,GO:0043207,GO:0043296,GO:0043297,GO:0044085,GO:0044421,GO:0044425,GO:0044459,GO:0044464,GO:0045177,GO:0045216,GO:0048598,GO:0048729,GO:0048731,GO:0048856,GO:0050832,GO:0050896,GO:0051179,GO:0051234,GO:0051704,GO:0051707,GO:0060429,GO:0060541,GO:0065007,GO:0065008,GO:0070160,GO:0071840,GO:0071944,GO:0090066,GO:0098542,GO:0098590,GO:0098657-GO:0005515,GO:0004866;desc=endopeptidase inhibitor activity
contig_000207	AUGUSTUS	exon	638865	639691	.	+	.	ID=IALE00000037648;Parent=IALM00000011972
contig_000207	AUGUSTUS	exon	642998	646772	.	+	.	ID=IALE00000037649;Parent=IALM00000011972
contig_000207	AUGUSTUS	exon	646961	647154	.	+	.	ID=IALE00000037650;Parent=IALM00000011972
contig_000207	AUGUSTUS	exon	647285	647459	.	+	.	ID=IALE00000037651;Parent=IALM00000011972
contig_000207	AUGUSTUS	exon	647513	647618	.	+	.	ID=IALE00000037652;Parent=IALM00000011972
contig_000207	AUGUSTUS	exon	654384	654598	.	+	.	ID=IALE00000037653;Parent=IALM00000011972
contig_000207	AUGUSTUS	CDS	638865	639691	1	+	0	ID=IALC00000037648;Parent=IALM00000011972
contig_000207	AUGUSTUS	CDS	642998	646772	1	+	1	ID=IALC00000037649;Parent=IALM00000011972
contig_000207	AUGUSTUS	CDS	646961	647154	1	+	0	ID=IALC00000037650;Parent=IALM00000011972
contig_000207	AUGUSTUS	CDS	647285	647459	1	+	1	ID=IALC00000037651;Parent=IALM00000011972
contig_000207	AUGUSTUS	CDS	647513	647618	1	+	0	ID=IALC00000037652;Parent=IALM00000011972
contig_000207	AUGUSTUS	CDS	654384	654598	1	+	2	ID=IALC00000037653;Parent=IALM00000011972
contig_000207	AUGUSTUS	intron	639692	642997	1	+	.	ID=IALI00000025695;Parent=IALM00000011972
contig_000207	AUGUSTUS	intron	646773	646960	1	+	.	ID=IALI00000025696;Parent=IALM00000011972
contig_000207	AUGUSTUS	intron	647155	647284	1	+	.	ID=IALI00000025697;Parent=IALM00000011972
contig_000207	AUGUSTUS	intron	647460	647512	1	+	.	ID=IALI00000025698;Parent=IALM00000011972
contig_000207	AUGUSTUS	intron	647619	654383	1	+	.	ID=IALI00000025699;Parent=IALM00000011972
contig_000207	AUGUSTUS	start_codon	638865	638867	.	+	0	ID=IALS00000011944;Parent=IALM00000011972
contig_000207	AUGUSTUS	stop_codon	654596	654598	.	+	0	ID=IALST00000011949;Parent=IALM00000011972
contig_000207	AUGUSTUS	gene	670488	689480	.	-	.	ID=IAL_10721
contig_000207	AUGUSTUS	mRNA	670488	689480	0.28	-	.	ID=IALM00000011973;Parent=IAL_10721;Dbxref=InterPro:IPR045189,InterPro:IPR056530,InterPro:IPR025704;gO_terms=GO:0000003,GO:0001775,GO:0002252,GO:0002263,GO:0002274,GO:0002275,GO:0002283,GO:0002366,GO:0002376,GO:0002443,GO:0002444,GO:0002446,GO:0003006,GO:0003674,GO:0003824,GO:0004842,GO:0005488,GO:0005515,GO:0005516,GO:0005575,GO:0005622,GO:0005623,GO:0005634,GO:0005654,GO:0005737,GO:0005813,GO:0005815,GO:0005829,GO:0005856,GO:0005886,GO:0006464,GO:0006508,GO:0006511,GO:0006807,GO:0006810,GO:0006887,GO:0006955,GO:0007275,GO:0007276,GO:0007281,GO:0007283,GO:0007286,GO:0007291,GO:0007349,GO:0007399,GO:0008150,GO:0008152,GO:0009056,GO:0009057,GO:0009653,GO:0009987,GO:0012505,GO:0012506,GO:0015630,GO:0016020,GO:0016049,GO:0016192,GO:0016567,GO:0016740,GO:0019538,GO:0019787,GO:0019941,GO:0019953,GO:0022008,GO:0022412,GO:0022414,GO:0030141,GO:0030154,GO:0030163,GO:0030659,GO:0030667,GO:0031090,GO:0031410,GO:0031974,GO:0031981,GO:0031982,GO:0032446,GO:0032501,GO:0032502,GO:0032504,GO:0032940,GO:0032991,GO:0035579,GO:0035770,GO:0036211,GO:0036230,GO:0036464,GO:0040007,GO:0042063,GO:0042065,GO:0042066,GO:0042119,GO:0042581,GO:0043170,GO:0043186,GO:0043226,GO:0043227,GO:0043228,GO:0043229,GO:0043231,GO:0043232,GO:0043233,GO:0043299,GO:0043312,GO:0043412,GO:0043632,GO:0044237,GO:0044238,GO:0044248,GO:0044257,GO:0044260,GO:0044265,GO:0044267,GO:0044422,GO:0044424,GO:0044428,GO:0044430,GO:0044433,GO:0044444,GO:0044446,GO:0044464,GO:0044703,GO:0045055,GO:0045321,GO:0045495,GO:0046903,GO:0048232,GO:0048468,GO:0048515,GO:0048588,GO:0048589,GO:0048609,GO:0048646,GO:0048731,GO:0048856,GO:0048869,GO:0050896,GO:0051179,GO:0051234,GO:0051603,GO:0051704,GO:0060293,GO:0070013,GO:0070647,GO:0070820,GO:0070821,GO:0071704,GO:0071944,GO:0097708,GO:0098588,GO:0098805,GO:0099503,GO:0101002,GO:0101003,GO:0140096,GO:1901564,GO:1901565,GO:1901575,GO:1990904;desc=Zinc ion binding
contig_000207	AUGUSTUS	exon	670488	670594	.	-	.	ID=IALE00000037654;Parent=IALM00000011973
contig_000207	AUGUSTUS	exon	670676	676514	.	-	.	ID=IALE00000037655;Parent=IALM00000011973
contig_000207	AUGUSTUS	exon	679389	680123	.	-	.	ID=IALE00000037656;Parent=IALM00000011973
contig_000207	AUGUSTUS	exon	680185	680389	.	-	.	ID=IALE00000037657;Parent=IALM00000011973
contig_000207	AUGUSTUS	exon	680454	681787	.	-	.	ID=IALE00000037658;Parent=IALM00000011973
contig_000207	AUGUSTUS	exon	689409	689480	.	-	.	ID=IALE00000037659;Parent=IALM00000011973
contig_000207	AUGUSTUS	CDS	670488	670594	1	-	2	ID=IALC00000037654;Parent=IALM00000011973
contig_000207	AUGUSTUS	CDS	670676	676514	1	-	0	ID=IALC00000037655;Parent=IALM00000011973
contig_000207	AUGUSTUS	CDS	679389	680123	1	-	0	ID=IALC00000037656;Parent=IALM00000011973
contig_000207	AUGUSTUS	CDS	680185	680389	1	-	1	ID=IALC00000037657;Parent=IALM00000011973
contig_000207	AUGUSTUS	CDS	680454	681787	1	-	0	ID=IALC00000037658;Parent=IALM00000011973
contig_000207	AUGUSTUS	CDS	689409	689480	0.28	-	0	ID=IALC00000037659;Parent=IALM00000011973
contig_000207	AUGUSTUS	intron	670595	670675	1	-	.	ID=IALI00000025700;Parent=IALM00000011973
contig_000207	AUGUSTUS	intron	676515	679388	1	-	.	ID=IALI00000025701;Parent=IALM00000011973
contig_000207	AUGUSTUS	intron	680124	680184	1	-	.	ID=IALI00000025702;Parent=IALM00000011973
contig_000207	AUGUSTUS	intron	680390	680453	1	-	.	ID=IALI00000025703;Parent=IALM00000011973
contig_000207	AUGUSTUS	intron	681788	689408	0.28	-	.	ID=IALI00000025704;Parent=IALM00000011973
contig_000207	AUGUSTUS	start_codon	689478	689480	.	-	0	ID=IALS00000011945;Parent=IALM00000011973
contig_000207	AUGUSTUS	stop_codon	670488	670490	.	-	0	ID=IALST00000011950;Parent=IALM00000011973
contig_000207	AUGUSTUS	gene	689636	690998	.	+	.	ID=IAL_10722
contig_000207	AUGUSTUS	mRNA	689636	690998	0.67	+	.	ID=IALM00000011974;Parent=IAL_10722;Dbxref=InterPro:IPR001878,InterPro:IPR050951;gO_terms=GO:0003676,GO:0008270
contig_000207	AUGUSTUS	exon	689636	689777	.	+	.	ID=IALE00000037660;Parent=IALM00000011974
contig_000207	AUGUSTUS	exon	689843	689962	.	+	.	ID=IALE00000037661;Parent=IALM00000011974
contig_000207	AUGUSTUS	exon	690076	690998	.	+	.	ID=IALE00000037662;Parent=IALM00000011974
contig_000207	AUGUSTUS	CDS	689636	689777	0.67	+	0	ID=IALC00000037660;Parent=IALM00000011974
contig_000207	AUGUSTUS	CDS	689843	689962	0.79	+	2	ID=IALC00000037661;Parent=IALM00000011974
contig_000207	AUGUSTUS	CDS	690076	690998	0.95	+	2	ID=IALC00000037662;Parent=IALM00000011974
contig_000207	AUGUSTUS	intron	689778	689842	0.67	+	.	ID=IALI00000025705;Parent=IALM00000011974
contig_000207	AUGUSTUS	intron	689963	690075	0.91	+	.	ID=IALI00000025706;Parent=IALM00000011974
contig_000207	AUGUSTUS	start_codon	689636	689638	.	+	0	ID=IALS00000011946;Parent=IALM00000011974
contig_000207	AUGUSTUS	stop_codon	690996	690998	.	+	0	ID=IALST00000011951;Parent=IALM00000011974
contig_000207	AUGUSTUS	gene	691095	691916	.	+	.	ID=IAL_10723
contig_000207	AUGUSTUS	mRNA	691095	691916	1	+	.	ID=IALM00000011975;Parent=IAL_10723;Dbxref=InterPro:IPR050951,InterPro:IPR043128,InterPro:IPR000477,InterPro:IPR043502,InterPro:IPR041577;desc=K02A2.6-like
contig_000207	AUGUSTUS	exon	691095	691916	.	+	.	ID=IALE00000037663;Parent=IALM00000011975
contig_000207	AUGUSTUS	CDS	691095	691916	1	+	0	ID=IALC00000037663;Parent=IALM00000011975
contig_000207	AUGUSTUS	start_codon	691095	691097	.	+	0	ID=IALS00000011947;Parent=IALM00000011975
contig_000207	AUGUSTUS	stop_codon	691914	691916	.	+	0	ID=IALST00000011952;Parent=IALM00000011975
contig_000207	AUGUSTUS	gene	698987	701267	.	+	.	ID=IAL_10724
contig_000207	AUGUSTUS	mRNA	698987	701267	0.34	+	.	ID=IALM00000011976;Parent=IAL_10724;Dbxref=InterPro:IPR043128,InterPro:IPR000477,InterPro:IPR041577,InterPro:IPR001878,InterPro:IPR050951,InterPro:IPR043502;gO_terms=GO:0003676,GO:0008270;desc=K02A2.6-like
contig_000207	AUGUSTUS	exon	698987	699128	.	+	.	ID=IALE00000037664;Parent=IALM00000011976
contig_000207	AUGUSTUS	exon	699194	699313	.	+	.	ID=IALE00000037665;Parent=IALM00000011976
contig_000207	AUGUSTUS	exon	699427	700278	.	+	.	ID=IALE00000037666;Parent=IALM00000011976
contig_000207	AUGUSTUS	exon	700417	701267	.	+	.	ID=IALE00000037667;Parent=IALM00000011976
contig_000207	AUGUSTUS	CDS	698987	699128	0.64	+	0	ID=IALC00000037664;Parent=IALM00000011976
contig_000207	AUGUSTUS	CDS	699194	699313	0.8	+	2	ID=IALC00000037665;Parent=IALM00000011976
contig_000207	AUGUSTUS	CDS	699427	700278	0.58	+	2	ID=IALC00000037666;Parent=IALM00000011976
contig_000207	AUGUSTUS	CDS	700417	701267	0.71	+	2	ID=IALC00000037667;Parent=IALM00000011976
contig_000207	AUGUSTUS	intron	699129	699193	0.63	+	.	ID=IALI00000025707;Parent=IALM00000011976
contig_000207	AUGUSTUS	intron	699314	699426	0.87	+	.	ID=IALI00000025708;Parent=IALM00000011976
contig_000207	AUGUSTUS	intron	700279	700416	0.55	+	.	ID=IALI00000025709;Parent=IALM00000011976
contig_000207	AUGUSTUS	start_codon	698987	698989	.	+	0	ID=IALS00000011948;Parent=IALM00000011976
contig_000207	AUGUSTUS	stop_codon	701265	701267	.	+	0	ID=IALST00000011953;Parent=IALM00000011976
contig_000207	AUGUSTUS	mRNA	699552	700349	0.52	+	.	ID=IALM00000011977;Parent=IAL_10724;Dbxref=InterPro:IPR050951,InterPro:IPR001878;gO_terms=GO:0003676,GO:0008270;desc=K02A2.6-like
contig_000207	AUGUSTUS	exon	699552	700349	.	+	.	ID=IALE00000037668;Parent=IALM00000011977
contig_000207	AUGUSTUS	CDS	699552	700349	0.52	+	0	ID=IALC00000037668;Parent=IALM00000011977
contig_000207	AUGUSTUS	start_codon	699552	699554	.	+	0	ID=IALS00000011949;Parent=IALM00000011977
contig_000207	AUGUSTUS	stop_codon	700347	700349	.	+	0	ID=IALST00000011954;Parent=IALM00000011977
contig_000207	AUGUSTUS	gene	700446	701267	.	+	.	ID=IAL_10725
contig_000207	AUGUSTUS	mRNA	700446	701267	0.51	+	.	ID=IALM00000011978;Parent=IAL_10725;Dbxref=InterPro:IPR050951,InterPro:IPR043128,InterPro:IPR000477,InterPro:IPR043502,InterPro:IPR041577;desc=K02A2.6-like
contig_000207	AUGUSTUS	exon	700446	701267	.	+	.	ID=IALE00000037669;Parent=IALM00000011978
contig_000207	AUGUSTUS	CDS	700446	701267	0.51	+	0	ID=IALC00000037669;Parent=IALM00000011978
contig_000207	AUGUSTUS	start_codon	700446	700448	.	+	0	ID=IALS00000011950;Parent=IALM00000011978
contig_000207	AUGUSTUS	stop_codon	701265	701267	.	+	0	ID=IALST00000011955;Parent=IALM00000011978
contig_000207	AUGUSTUS	gene	705694	714734	.	-	.	ID=IAL_10726
contig_000207	AUGUSTUS	mRNA	705694	714734	0.64	-	.	ID=IALM00000011979;Parent=IAL_10726;Dbxref=InterPro:IPR036322,InterPro:IPR003126,InterPro:IPR047509,InterPro:IPR045841,InterPro:IPR045189;gO_terms=GO:0000003,GO:0001775,GO:0002252,GO:0002263,GO:0002274,GO:0002275,GO:0002283,GO:0002366,GO:0002376,GO:0002443,GO:0002444,GO:0002446,GO:0003006,GO:0003674,GO:0003824,GO:0004842,GO:0005488,GO:0005515,GO:0005516,GO:0005575,GO:0005622,GO:0005623,GO:0005634,GO:0005654,GO:0005737,GO:0005813,GO:0005815,GO:0005829,GO:0005856,GO:0005886,GO:0006464,GO:0006508,GO:0006511,GO:0006807,GO:0006810,GO:0006887,GO:0006955,GO:0007275,GO:0007276,GO:0007281,GO:0007283,GO:0007286,GO:0007291,GO:0007349,GO:0007399,GO:0008150,GO:0008152,GO:0009056,GO:0009057,GO:0009653,GO:0009987,GO:0012505,GO:0012506,GO:0015630,GO:0016020,GO:0016049,GO:0016192,GO:0016567,GO:0016740,GO:0019538,GO:0019787,GO:0019941,GO:0019953,GO:0022008,GO:0022412,GO:0022414,GO:0030141,GO:0030154,GO:0030163,GO:0030659,GO:0030667,GO:0031090,GO:0031410,GO:0031974,GO:0031981,GO:0031982,GO:0032446,GO:0032501,GO:0032502,GO:0032504,GO:0032940,GO:0032991,GO:0035579,GO:0035770,GO:0036211,GO:0036230,GO:0036464,GO:0040007,GO:0042063,GO:0042065,GO:0042066,GO:0042119,GO:0042581,GO:0043170,GO:0043186,GO:0043226,GO:0043227,GO:0043228,GO:0043229,GO:0043231,GO:0043232,GO:0043233,GO:0043299,GO:0043312,GO:0043412,GO:0043632,GO:0044237,GO:0044238,GO:0044248,GO:0044257,GO:0044260,GO:0044265,GO:0044267,GO:0044422,GO:0044424,GO:0044428,GO:0044430,GO:0044433,GO:0044444,GO:0044446,GO:0044464,GO:0044703,GO:0045055,GO:0045321,GO:0045495,GO:0046903,GO:0048232,GO:0048468,GO:0048515,GO:0048588,GO:0048589,GO:0048609,GO:0048646,GO:0048731,GO:0048856,GO:0048869,GO:0050896,GO:0051179,GO:0051234,GO:0051603,GO:0051704,GO:0060293,GO:0070013,GO:0070647,GO:0070820,GO:0070821,GO:0071704,GO:0071944,GO:0097708,GO:0098588,GO:0098805,GO:0099503,GO:0101002,GO:0101003,GO:0140096,GO:1901564,GO:1901565,GO:1901575,GO:1990904-GO:0005515,GO:0008270;desc=Zinc ion binding
contig_000207	AUGUSTUS	exon	705694	705783	.	-	.	ID=IALE00000037670;Parent=IALM00000011979
contig_000207	AUGUSTUS	exon	709408	714514	.	-	.	ID=IALE00000037671;Parent=IALM00000011979
contig_000207	AUGUSTUS	exon	714691	714734	.	-	.	ID=IALE00000037672;Parent=IALM00000011979
contig_000207	AUGUSTUS	CDS	705694	705783	0.92	-	0	ID=IALC00000037670;Parent=IALM00000011979
contig_000207	AUGUSTUS	CDS	709408	714514	0.65	-	1	ID=IALC00000037671;Parent=IALM00000011979
contig_000207	AUGUSTUS	CDS	714691	714734	0.64	-	0	ID=IALC00000037672;Parent=IALM00000011979
contig_000207	AUGUSTUS	intron	705784	709407	0.92	-	.	ID=IALI00000025710;Parent=IALM00000011979
contig_000207	AUGUSTUS	intron	714515	714690	0.64	-	.	ID=IALI00000025711;Parent=IALM00000011979
contig_000207	AUGUSTUS	start_codon	714732	714734	.	-	0	ID=IALS00000011951;Parent=IALM00000011979
contig_000207	AUGUSTUS	stop_codon	705694	705696	.	-	0	ID=IALST00000011956;Parent=IALM00000011979
contig_000207	AUGUSTUS	gene	717041	718461	.	+	.	ID=IAL_10727
contig_000207	AUGUSTUS	mRNA	717041	718461	0.54	+	.	ID=IALM00000011980;Parent=IAL_10727;Dbxref=InterPro:IPR001878,InterPro:IPR036875;gO_terms=GO:0003676,GO:0008270;desc=Reverse transcriptase (RNA-dependent DNA polymerase)
contig_000207	AUGUSTUS	exon	717041	717056	.	+	.	ID=IALE00000037673;Parent=IALM00000011980
contig_000207	AUGUSTUS	exon	717204	717399	.	+	.	ID=IALE00000037674;Parent=IALM00000011980
contig_000207	AUGUSTUS	exon	718122	718461	.	+	.	ID=IALE00000037675;Parent=IALM00000011980
contig_000207	AUGUSTUS	CDS	717041	717056	0.96	+	0	ID=IALC00000037673;Parent=IALM00000011980
contig_000207	AUGUSTUS	CDS	717204	717399	0.62	+	2	ID=IALC00000037674;Parent=IALM00000011980
contig_000207	AUGUSTUS	CDS	718122	718461	0.63	+	1	ID=IALC00000037675;Parent=IALM00000011980
contig_000207	AUGUSTUS	intron	717057	717203	0.93	+	.	ID=IALI00000025712;Parent=IALM00000011980
contig_000207	AUGUSTUS	intron	717400	718121	0.57	+	.	ID=IALI00000025713;Parent=IALM00000011980
contig_000207	AUGUSTUS	start_codon	717041	717043	.	+	0	ID=IALS00000011952;Parent=IALM00000011980
contig_000207	AUGUSTUS	stop_codon	718459	718461	.	+	0	ID=IALST00000011957;Parent=IALM00000011980
contig_000207	AUGUSTUS	gene	718821	721485	.	+	.	ID=IAL_10728
contig_000207	AUGUSTUS	mRNA	718821	721485	0.2	+	.	ID=IALM00000011981;Parent=IAL_10728;Dbxref=InterPro:IPR001584,InterPro:IPR039537,InterPro:IPR013103,InterPro:IPR012337,InterPro:IPR036397,InterPro:IPR057670,InterPro:IPR025724,InterPro:IPR043502;gO_terms=GO:0015074,GO:0003676;desc=gag-polypeptide of LTR copia-type
contig_000207	AUGUSTUS	exon	718821	719985	.	+	.	ID=IALE00000037676;Parent=IALM00000011981
contig_000207	AUGUSTUS	exon	720362	720838	.	+	.	ID=IALE00000037677;Parent=IALM00000011981
contig_000207	AUGUSTUS	exon	721043	721485	.	+	.	ID=IALE00000037678;Parent=IALM00000011981
contig_000207	AUGUSTUS	CDS	718821	719985	0.38	+	0	ID=IALC00000037676;Parent=IALM00000011981
contig_000207	AUGUSTUS	CDS	720362	720838	0.42	+	2	ID=IALC00000037677;Parent=IALM00000011981
contig_000207	AUGUSTUS	CDS	721043	721485	0.98	+	2	ID=IALC00000037678;Parent=IALM00000011981
contig_000207	AUGUSTUS	intron	719986	720361	0.28	+	.	ID=IALI00000025714;Parent=IALM00000011981
contig_000207	AUGUSTUS	intron	720839	721042	0.71	+	.	ID=IALI00000025715;Parent=IALM00000011981
contig_000207	AUGUSTUS	start_codon	718821	718823	.	+	0	ID=IALS00000011953;Parent=IALM00000011981
contig_000207	AUGUSTUS	stop_codon	721483	721485	.	+	0	ID=IALST00000011958;Parent=IALM00000011981
contig_000207	AUGUSTUS	gene	726896	730522	.	-	.	ID=IAL_10729
contig_000207	AUGUSTUS	mRNA	726896	730522	0.86	-	.	ID=IALM00000011982;Parent=IAL_10729;Dbxref=InterPro:IPR045189,InterPro:IPR045841;gO_terms=GO:0000003,GO:0001775,GO:0002252,GO:0002263,GO:0002274,GO:0002275,GO:0002283,GO:0002366,GO:0002376,GO:0002443,GO:0002444,GO:0002446,GO:0003006,GO:0003674,GO:0003824,GO:0004842,GO:0005488,GO:0005515,GO:0005516,GO:0005575,GO:0005622,GO:0005623,GO:0005634,GO:0005654,GO:0005737,GO:0005813,GO:0005815,GO:0005829,GO:0005856,GO:0005886,GO:0006464,GO:0006508,GO:0006511,GO:0006807,GO:0006810,GO:0006887,GO:0006955,GO:0007275,GO:0007276,GO:0007281,GO:0007283,GO:0007286,GO:0007291,GO:0007349,GO:0007399,GO:0008150,GO:0008152,GO:0009056,GO:0009057,GO:0009653,GO:0009987,GO:0012505,GO:0012506,GO:0015630,GO:0016020,GO:0016049,GO:0016192,GO:0016567,GO:0016740,GO:0019538,GO:0019787,GO:0019941,GO:0019953,GO:0022008,GO:0022412,GO:0022414,GO:0030141,GO:0030154,GO:0030163,GO:0030659,GO:0030667,GO:0031090,GO:0031410,GO:0031974,GO:0031981,GO:0031982,GO:0032446,GO:0032501,GO:0032502,GO:0032504,GO:0032940,GO:0032991,GO:0035579,GO:0035770,GO:0036211,GO:0036230,GO:0036464,GO:0040007,GO:0042063,GO:0042065,GO:0042066,GO:0042119,GO:0042581,GO:0043170,GO:0043186,GO:0043226,GO:0043227,GO:0043228,GO:0043229,GO:0043231,GO:0043232,GO:0043233,GO:0043299,GO:0043312,GO:0043412,GO:0043632,GO:0044237,GO:0044238,GO:0044248,GO:0044257,GO:0044260,GO:0044265,GO:0044267,GO:0044422,GO:0044424,GO:0044428,GO:0044430,GO:0044433,GO:0044444,GO:0044446,GO:0044464,GO:0044703,GO:0045055,GO:0045321,GO:0045495,GO:0046903,GO:0048232,GO:0048468,GO:0048515,GO:0048588,GO:0048589,GO:0048609,GO:0048646,GO:0048731,GO:0048856,GO:0048869,GO:0050896,GO:0051179,GO:0051234,GO:0051603,GO:0051704,GO:0060293,GO:0070013,GO:0070647,GO:0070820,GO:0070821,GO:0071704,GO:0071944,GO:0097708,GO:0098588,GO:0098805,GO:0099503,GO:0101002,GO:0101003,GO:0140096,GO:1901564,GO:1901565,GO:1901575,GO:1990904;desc=Zinc ion binding
contig_000207	AUGUSTUS	exon	726896	727482	.	-	.	ID=IALE00000037679;Parent=IALM00000011982
contig_000207	AUGUSTUS	exon	727547	729704	.	-	.	ID=IALE00000037680;Parent=IALM00000011982
contig_000207	AUGUSTUS	exon	729972	730459	.	-	.	ID=IALE00000037681;Parent=IALM00000011982
contig_000207	AUGUSTUS	exon	730513	730522	.	-	.	ID=IALE00000037682;Parent=IALM00000011982
contig_000207	AUGUSTUS	CDS	726896	727482	1	-	2	ID=IALC00000037679;Parent=IALM00000011982
contig_000207	AUGUSTUS	CDS	727547	729704	1	-	0	ID=IALC00000037680;Parent=IALM00000011982
contig_000207	AUGUSTUS	CDS	729972	730459	1	-	2	ID=IALC00000037681;Parent=IALM00000011982
contig_000207	AUGUSTUS	CDS	730513	730522	0.86	-	0	ID=IALC00000037682;Parent=IALM00000011982
contig_000207	AUGUSTUS	intron	727483	727546	1	-	.	ID=IALI00000025716;Parent=IALM00000011982
contig_000207	AUGUSTUS	intron	729705	729971	1	-	.	ID=IALI00000025717;Parent=IALM00000011982
contig_000207	AUGUSTUS	intron	730460	730512	0.86	-	.	ID=IALI00000025718;Parent=IALM00000011982
contig_000207	AUGUSTUS	start_codon	730520	730522	.	-	0	ID=IALS00000011954;Parent=IALM00000011982
contig_000207	AUGUSTUS	stop_codon	726896	726898	.	-	0	ID=IALST00000011959;Parent=IALM00000011982
contig_000207	AUGUSTUS	gene	735239	741339	.	+	.	ID=IAL_10730
contig_000207	AUGUSTUS	mRNA	735239	735656	0.42	+	.	ID=IALM00000011983;Parent=IAL_10730
contig_000207	AUGUSTUS	exon	735239	735556	.	+	.	ID=IALE00000037683;Parent=IALM00000011983
contig_000207	AUGUSTUS	exon	735639	735656	.	+	.	ID=IALE00000037684;Parent=IALM00000011983
contig_000207	AUGUSTUS	CDS	735239	735556	1	+	0	ID=IALC00000037683;Parent=IALM00000011983
contig_000207	AUGUSTUS	CDS	735639	735656	0.42	+	0	ID=IALC00000037684;Parent=IALM00000011983
contig_000207	AUGUSTUS	intron	735557	735638	0.42	+	.	ID=IALI00000025719;Parent=IALM00000011983
contig_000207	AUGUSTUS	start_codon	735239	735241	.	+	0	ID=IALS00000011955;Parent=IALM00000011983
contig_000207	AUGUSTUS	stop_codon	735654	735656	.	+	0	ID=IALST00000011960;Parent=IALM00000011983
contig_000207	AUGUSTUS	mRNA	735239	741339	0.33	+	.	ID=IALM00000011984;Parent=IAL_10730;desc=Reverse transcriptase (RNA-dependent DNA polymerase)
contig_000207	AUGUSTUS	exon	735239	735563	.	+	.	ID=IALE00000037685;Parent=IALM00000011984
contig_000207	AUGUSTUS	exon	737090	737773	.	+	.	ID=IALE00000037686;Parent=IALM00000011984
contig_000207	AUGUSTUS	exon	741263	741339	.	+	.	ID=IALE00000037687;Parent=IALM00000011984
contig_000207	AUGUSTUS	CDS	735239	735563	0.44	+	0	ID=IALC00000037685;Parent=IALM00000011984
contig_000207	AUGUSTUS	CDS	737090	737773	0.54	+	2	ID=IALC00000037686;Parent=IALM00000011984
contig_000207	AUGUSTUS	CDS	741263	741339	0.8	+	2	ID=IALC00000037687;Parent=IALM00000011984
contig_000207	AUGUSTUS	intron	735564	737089	0.44	+	.	ID=IALI00000025720;Parent=IALM00000011984
contig_000207	AUGUSTUS	intron	737774	741262	0.8	+	.	ID=IALI00000025721;Parent=IALM00000011984
contig_000207	AUGUSTUS	start_codon	735239	735241	.	+	0	ID=IALS00000011956;Parent=IALM00000011984
contig_000207	AUGUSTUS	stop_codon	741337	741339	.	+	0	ID=IALST00000011961;Parent=IALM00000011984
contig_000207	AUGUSTUS	gene	741435	745127	.	-	.	ID=IAL_10731
contig_000207	AUGUSTUS	mRNA	741435	745127	1	-	.	ID=IALM00000011985;Parent=IAL_10731;Dbxref=InterPro:IPR036691,InterPro:IPR012337,InterPro:IPR002156,InterPro:IPR043502,InterPro:IPR000477,InterPro:IPR036397,InterPro:IPR005135;gO_terms=GO:0003676,GO:0004523,GO:0003824;desc=Reverse transcriptase (RNA-dependent DNA polymerase)
contig_000207	AUGUSTUS	exon	741435	745127	.	-	.	ID=IALE00000037688;Parent=IALM00000011985
contig_000207	AUGUSTUS	CDS	741435	745127	1	-	0	ID=IALC00000037688;Parent=IALM00000011985
contig_000207	AUGUSTUS	start_codon	745125	745127	.	-	0	ID=IALS00000011957;Parent=IALM00000011985
contig_000207	AUGUSTUS	stop_codon	741435	741437	.	-	0	ID=IALST00000011962;Parent=IALM00000011985
contig_000207	AUGUSTUS	gene	745300	749607	.	-	.	ID=IAL_10732
contig_000207	AUGUSTUS	mRNA	745300	749607	1	-	.	ID=IALM00000011986;Parent=IAL_10732;gO_terms=GO:0000003,GO:0001775,GO:0002252,GO:0002263,GO:0002274,GO:0002275,GO:0002283,GO:0002366,GO:0002376,GO:0002443,GO:0002444,GO:0002446,GO:0003006,GO:0003674,GO:0003824,GO:0004842,GO:0005488,GO:0005515,GO:0005516,GO:0005575,GO:0005622,GO:0005623,GO:0005634,GO:0005654,GO:0005737,GO:0005813,GO:0005815,GO:0005829,GO:0005856,GO:0005886,GO:0006464,GO:0006508,GO:0006511,GO:0006807,GO:0006810,GO:0006887,GO:0006955,GO:0007275,GO:0007276,GO:0007281,GO:0007283,GO:0007286,GO:0007291,GO:0007349,GO:0007399,GO:0008150,GO:0008152,GO:0009056,GO:0009057,GO:0009653,GO:0009987,GO:0012505,GO:0012506,GO:0015630,GO:0016020,GO:0016049,GO:0016192,GO:0016567,GO:0016740,GO:0019538,GO:0019787,GO:0019941,GO:0019953,GO:0022008,GO:0022412,GO:0022414,GO:0030141,GO:0030154,GO:0030163,GO:0030659,GO:0030667,GO:0031090,GO:0031410,GO:0031974,GO:0031981,GO:0031982,GO:0032446,GO:0032501,GO:0032502,GO:0032504,GO:0032940,GO:0032991,GO:0035579,GO:0035770,GO:0036211,GO:0036230,GO:0036464,GO:0040007,GO:0042063,GO:0042065,GO:0042066,GO:0042119,GO:0042581,GO:0043170,GO:0043186,GO:0043226,GO:0043227,GO:0043228,GO:0043229,GO:0043231,GO:0043232,GO:0043233,GO:0043299,GO:0043312,GO:0043412,GO:0043632,GO:0044237,GO:0044238,GO:0044248,GO:0044257,GO:0044260,GO:0044265,GO:0044267,GO:0044422,GO:0044424,GO:0044428,GO:0044430,GO:0044433,GO:0044444,GO:0044446,GO:0044464,GO:0044703,GO:0045055,GO:0045321,GO:0045495,GO:0046903,GO:0048232,GO:0048468,GO:0048515,GO:0048588,GO:0048589,GO:0048609,GO:0048646,GO:0048731,GO:0048856,GO:0048869,GO:0050896,GO:0051179,GO:0051234,GO:0051603,GO:0051704,GO:0060293,GO:0070013,GO:0070647,GO:0070820,GO:0070821,GO:0071704,GO:0071944,GO:0097708,GO:0098588,GO:0098805,GO:0099503,GO:0101002,GO:0101003,GO:0140096,GO:1901564,GO:1901565,GO:1901575,GO:1990904;desc=Zinc ion binding
contig_000207	AUGUSTUS	exon	745300	745733	.	-	.	ID=IALE00000037689;Parent=IALM00000011986
contig_000207	AUGUSTUS	exon	749232	749326	.	-	.	ID=IALE00000037690;Parent=IALM00000011986
contig_000207	AUGUSTUS	exon	749486	749607	.	-	.	ID=IALE00000037691;Parent=IALM00000011986
contig_000207	AUGUSTUS	CDS	745300	745733	1	-	2	ID=IALC00000037689;Parent=IALM00000011986
contig_000207	AUGUSTUS	CDS	749232	749326	1	-	1	ID=IALC00000037690;Parent=IALM00000011986
contig_000207	AUGUSTUS	CDS	749486	749607	1	-	0	ID=IALC00000037691;Parent=IALM00000011986
contig_000207	AUGUSTUS	intron	745734	749231	1	-	.	ID=IALI00000025722;Parent=IALM00000011986
contig_000207	AUGUSTUS	intron	749327	749485	1	-	.	ID=IALI00000025723;Parent=IALM00000011986
contig_000207	AUGUSTUS	start_codon	749605	749607	.	-	0	ID=IALS00000011958;Parent=IALM00000011986
contig_000207	AUGUSTUS	stop_codon	745300	745302	.	-	0	ID=IALST00000011963;Parent=IALM00000011986
contig_000207	AUGUSTUS	gene	774263	774590	.	-	.	ID=IAL_10733
contig_000207	AUGUSTUS	mRNA	774263	774590	1	-	.	ID=IALM00000011987;Parent=IAL_10733;gO_terms=GO:0001942,GO:0003674,GO:0003676,GO:0003723,GO:0005488,GO:0005575,GO:0005622,GO:0005623,GO:0005634,GO:0005730,GO:0007275,GO:0007399,GO:0008150,GO:0008544,GO:0009888,GO:0009987,GO:0021700,GO:0022008,GO:0022404,GO:0022405,GO:0022613,GO:0030154,GO:0031974,GO:0031981,GO:0032501,GO:0032502,GO:0042254,GO:0042274,GO:0042303,GO:0042633,GO:0043226,GO:0043227,GO:0043228,GO:0043229,GO:0043231,GO:0043232,GO:0043233,GO:0043588,GO:0044085,GO:0044422,GO:0044424,GO:0044428,GO:0044446,GO:0044464,GO:0048513,GO:0048731,GO:0048820,GO:0048856,GO:0048869,GO:0060429,GO:0070013,GO:0071695,GO:0071840,GO:0097159,GO:0098773,GO:1901363;desc=RNA binding
contig_000207	AUGUSTUS	exon	774263	774516	.	-	.	ID=IALE00000037692;Parent=IALM00000011987
contig_000207	AUGUSTUS	exon	774575	774590	.	-	.	ID=IALE00000037693;Parent=IALM00000011987
contig_000207	AUGUSTUS	CDS	774263	774516	1	-	2	ID=IALC00000037692;Parent=IALM00000011987
contig_000207	AUGUSTUS	CDS	774575	774590	1	-	0	ID=IALC00000037693;Parent=IALM00000011987
contig_000207	AUGUSTUS	intron	774517	774574	1	-	.	ID=IALI00000025724;Parent=IALM00000011987
contig_000207	AUGUSTUS	start_codon	774588	774590	.	-	0	ID=IALS00000011959;Parent=IALM00000011987
contig_000207	AUGUSTUS	stop_codon	774263	774265	.	-	0	ID=IALST00000011964;Parent=IALM00000011987
contig_000207	AUGUSTUS	gene	803627	804446	.	+	.	ID=IAL_10734
contig_000207	AUGUSTUS	mRNA	803627	804446	1	+	.	ID=IALM00000011988;Parent=IAL_10734;Dbxref=InterPro:IPR030491,InterPro:IPR000814,InterPro:IPR012295,InterPro:IPR033710;gO_terms=GO:0000428,GO:0000976,GO:0000977,GO:0000978,GO:0000987,GO:0000992,GO:0001003,GO:0001012,GO:0001016,GO:0001031,GO:0001067,GO:0001085,GO:0001091,GO:0001092,GO:0001093,GO:0001098,GO:0001099,GO:0003674,GO:0003676,GO:0003677,GO:0003690,GO:0005488,GO:0005515,GO:0005575,GO:0005622,GO:0005623,GO:0005634,GO:0005654,GO:0005667,GO:0005669,GO:0005694,GO:0005700,GO:0006139,GO:0006351,GO:0006352,GO:0006355,GO:0006357,GO:0006366,GO:0006367,GO:0006383,GO:0006384,GO:0006399,GO:0006725,GO:0006807,GO:0007275,GO:0008134,GO:0008150,GO:0008152,GO:0009058,GO:0009059,GO:0009304,GO:0009790,GO:0009792,GO:0009889,GO:0009891,GO:0009893,GO:0009987,GO:0010467,GO:0010468,GO:0010556,GO:0010557,GO:0010604,GO:0010628,GO:0016070,GO:0016591,GO:0018130,GO:0019219,GO:0019222,GO:0019438,GO:0030880,GO:0031323,GO:0031325,GO:0031326,GO:0031328,GO:0031974,GO:0031981,GO:0032501,GO:0032502,GO:0032774,GO:0032991,GO:0034641,GO:0034645,GO:0034654,GO:0034660,GO:0042797,GO:0043170,GO:0043226,GO:0043227,GO:0043228,GO:0043229,GO:0043231,GO:0043232,GO:0043233,GO:0043565,GO:0044212,GO:0044237,GO:0044238,GO:0044249,GO:0044260,GO:0044271,GO:0044422,GO:0044424,GO:0044428,GO:0044446,GO:0044451,GO:0044464,GO:0044798,GO:0045893,GO:0045935,GO:0045944,GO:0046483,GO:0048518,GO:0048522,GO:0048856,GO:0050789,GO:0050794,GO:0051171,GO:0051173,GO:0051252,GO:0051254,GO:0055029,GO:0060255,GO:0061695,GO:0065007,GO:0070013,GO:0071704,GO:0080090,GO:0090304,GO:0090575,GO:0097159,GO:0097659,GO:0098781,GO:1901360,GO:1901362,GO:1901363,GO:1901576,GO:1902494,GO:1902680,GO:1903506,GO:1903508,GO:1990234,GO:1990837,GO:2000112,GO:2001141-GO:0003677;desc=DNA binding. It is involved in the biological process described with DNA-templated transcription, initiation
contig_000207	AUGUSTUS	exon	803627	803704	.	+	.	ID=IALE00000037694;Parent=IALM00000011988
contig_000207	AUGUSTUS	exon	803760	803845	.	+	.	ID=IALE00000037695;Parent=IALM00000011988
contig_000207	AUGUSTUS	exon	803927	804446	.	+	.	ID=IALE00000037696;Parent=IALM00000011988
contig_000207	AUGUSTUS	CDS	803627	803704	1	+	0	ID=IALC00000037694;Parent=IALM00000011988
contig_000207	AUGUSTUS	CDS	803760	803845	1	+	0	ID=IALC00000037695;Parent=IALM00000011988
contig_000207	AUGUSTUS	CDS	803927	804446	1	+	1	ID=IALC00000037696;Parent=IALM00000011988
contig_000207	AUGUSTUS	intron	803705	803759	1	+	.	ID=IALI00000025725;Parent=IALM00000011988
contig_000207	AUGUSTUS	intron	803846	803926	1	+	.	ID=IALI00000025726;Parent=IALM00000011988
contig_000207	AUGUSTUS	start_codon	803627	803629	.	+	0	ID=IALS00000011960;Parent=IALM00000011988
contig_000207	AUGUSTUS	stop_codon	804444	804446	.	+	0	ID=IALST00000011965;Parent=IALM00000011988
contig_000207	AUGUSTUS	gene	813477	833158	.	+	.	ID=IAL_10735
contig_000207	AUGUSTUS	mRNA	813477	833158	1	+	.	ID=IALM00000011989;Parent=IAL_10735;Dbxref=InterPro:IPR024574,InterPro:IPR016024,InterPro:IPR050868,InterPro:IPR011993,InterPro:IPR001849,InterPro:IPR006816,InterPro:IPR011989;gO_terms=GO:0000003,GO:0000132,GO:0000226,GO:0000278,GO:0000768,GO:0001667,GO:0002064,GO:0002065,GO:0002066,GO:0002252,GO:0002253,GO:0002376,GO:0002429,GO:0002431,GO:0002433,GO:0002682,GO:0002684,GO:0002757,GO:0002764,GO:0002768,GO:0003002,GO:0003006,GO:0003674,GO:0005102,GO:0005488,GO:0005515,GO:0005543,GO:0005547,GO:0005575,GO:0005622,GO:0005623,GO:0005634,GO:0005737,GO:0005829,GO:0005886,GO:0006810,GO:0006897,GO:0006909,GO:0006911,GO:0006915,GO:0006928,GO:0006935,GO:0006949,GO:0006996,GO:0007010,GO:0007015,GO:0007017,GO:0007049,GO:0007154,GO:0007163,GO:0007165,GO:0007166,GO:0007167,GO:0007169,GO:0007264,GO:0007265,GO:0007275,GO:0007276,GO:0007281,GO:0007292,GO:0007297,GO:0007298,GO:0007389,GO:0007399,GO:0007417,GO:0007517,GO:0007520,GO:0007548,GO:0008150,GO:0008219,GO:0008289,GO:0008406,GO:0009605,GO:0009653,GO:0009798,GO:0009887,GO:0009888,GO:0009987,GO:0010324,GO:0010631,GO:0012501,GO:0014902,GO:0016020,GO:0016032,GO:0016043,GO:0016192,GO:0016203,GO:0016477,GO:0016601,GO:0017016,GO:0017048,GO:0017124,GO:0019899,GO:0019900,GO:0019901,GO:0019904,GO:0019953,GO:0022402,GO:0022412,GO:0022414,GO:0023052,GO:0030010,GO:0030029,GO:0030036,GO:0030100,GO:0030154,GO:0030334,GO:0030335,GO:0030707,GO:0030855,GO:0030971,GO:0031267,GO:0031532,GO:0032045,GO:0032501,GO:0032502,GO:0032504,GO:0032879,GO:0032991,GO:0035091,GO:0035262,GO:0035556,GO:0038093,GO:0038094,GO:0038096,GO:0040001,GO:0040011,GO:0040012,GO:0040017,GO:0042221,GO:0042330,GO:0042692,GO:0043085,GO:0043087,GO:0043167,GO:0043168,GO:0043226,GO:0043227,GO:0043229,GO:0043231,GO:0043277,GO:0043547,GO:0043652,GO:0044093,GO:0044403,GO:0044419,GO:0044424,GO:0044444,GO:0044464,GO:0044703,GO:0044877,GO:0045137,GO:0045807,GO:0048010,GO:0048468,GO:0048477,GO:0048513,GO:0048518,GO:0048522,GO:0048583,GO:0048584,GO:0048608,GO:0048609,GO:0048646,GO:0048731,GO:0048856,GO:0048869,GO:0048870,GO:0050690,GO:0050764,GO:0050766,GO:0050776,GO:0050778,GO:0050789,GO:0050790,GO:0050794,GO:0050896,GO:0051020,GO:0051049,GO:0051050,GO:0051128,GO:0051130,GO:0051146,GO:0051179,GO:0051234,GO:0051270,GO:0051272,GO:0051293,GO:0051294,GO:0051336,GO:0051345,GO:0051640,GO:0051641,GO:0051649,GO:0051653,GO:0051656,GO:0051674,GO:0051704,GO:0051716,GO:0060097,GO:0060099,GO:0060100,GO:0060326,GO:0060429,GO:0060538,GO:0060627,GO:0060972,GO:0061024,GO:0061061,GO:0061458,GO:0065007,GO:0065009,GO:0070064,GO:0070273,GO:0070887,GO:0070986,GO:0071840,GO:0071944,GO:0080025,GO:0090130,GO:0090132,GO:0090630,GO:0097435,GO:0098657,GO:0099024,GO:1901074,GO:1901076,GO:1901981,GO:1902742,GO:1902850,GO:1902936,GO:1903047,GO:1903354,GO:1903356,GO:1905153,GO:1905155,GO:1990782,GO:2000145,GO:2000147,GO:2000425,GO:2000427;desc=It is involved in the biological process described with phagocytosis
contig_000207	AUGUSTUS	exon	813477	813588	.	+	.	ID=IALE00000037697;Parent=IALM00000011989
contig_000207	AUGUSTUS	exon	821393	822946	.	+	.	ID=IALE00000037698;Parent=IALM00000011989
contig_000207	AUGUSTUS	exon	832659	833158	.	+	.	ID=IALE00000037699;Parent=IALM00000011989
contig_000207	AUGUSTUS	CDS	813477	813588	1	+	0	ID=IALC00000037697;Parent=IALM00000011989
contig_000207	AUGUSTUS	CDS	821393	822946	1	+	2	ID=IALC00000037698;Parent=IALM00000011989
contig_000207	AUGUSTUS	CDS	832659	833158	1	+	2	ID=IALC00000037699;Parent=IALM00000011989
contig_000207	AUGUSTUS	intron	813589	821392	1	+	.	ID=IALI00000025727;Parent=IALM00000011989
contig_000207	AUGUSTUS	intron	822947	832658	1	+	.	ID=IALI00000025728;Parent=IALM00000011989
contig_000207	AUGUSTUS	start_codon	813477	813479	.	+	0	ID=IALS00000011961;Parent=IALM00000011989
contig_000207	AUGUSTUS	stop_codon	833156	833158	.	+	0	ID=IALST00000011966;Parent=IALM00000011989
contig_000207	AUGUSTUS	gene	837686	839552	.	-	.	ID=IAL_10736
contig_000207	AUGUSTUS	mRNA	837686	839552	1	-	.	ID=IALM00000011990;Parent=IAL_10736;Dbxref=InterPro:IPR036770,InterPro:IPR002110,InterPro:IPR001594;gO_terms=GO:0003674,GO:0003824,GO:0005575,GO:0005622,GO:0005623,GO:0005737,GO:0005794,GO:0006464,GO:0006497,GO:0006807,GO:0008150,GO:0008152,GO:0009058,GO:0009059,GO:0009987,GO:0012505,GO:0016409,GO:0016417,GO:0016740,GO:0016746,GO:0016747,GO:0018345,GO:0019538,GO:0019706,GO:0019707,GO:0034645,GO:0036211,GO:0042157,GO:0042158,GO:0043170,GO:0043226,GO:0043227,GO:0043229,GO:0043231,GO:0043412,GO:0043543,GO:0044237,GO:0044238,GO:0044249,GO:0044260,GO:0044267,GO:0044424,GO:0044444,GO:0044464,GO:0071704,GO:0140096,GO:1901564,GO:1901566,GO:1901576-GO:0005515;desc=Belongs to the DHHC palmitoyltransferase family
contig_000207	AUGUSTUS	exon	837686	837877	.	-	.	ID=IALE00000037700;Parent=IALM00000011990
contig_000207	AUGUSTUS	exon	837954	838445	.	-	.	ID=IALE00000037701;Parent=IALM00000011990
contig_000207	AUGUSTUS	exon	838512	839552	.	-	.	ID=IALE00000037702;Parent=IALM00000011990
contig_000207	AUGUSTUS	CDS	837686	837877	1	-	0	ID=IALC00000037700;Parent=IALM00000011990
contig_000207	AUGUSTUS	CDS	837954	838445	1	-	0	ID=IALC00000037701;Parent=IALM00000011990
contig_000207	AUGUSTUS	CDS	838512	839552	1	-	0	ID=IALC00000037702;Parent=IALM00000011990
contig_000207	AUGUSTUS	intron	837878	837953	1	-	.	ID=IALI00000025729;Parent=IALM00000011990
contig_000207	AUGUSTUS	intron	838446	838511	1	-	.	ID=IALI00000025730;Parent=IALM00000011990
contig_000207	AUGUSTUS	start_codon	839550	839552	.	-	0	ID=IALS00000011962;Parent=IALM00000011990
contig_000207	AUGUSTUS	stop_codon	837686	837688	.	-	0	ID=IALST00000011967;Parent=IALM00000011990
contig_000207	AUGUSTUS	gene	860914	866389	.	+	.	ID=IAL_10737
contig_000207	AUGUSTUS	mRNA	860914	866389	1	+	.	ID=IALM00000011991;Parent=IAL_10737;Dbxref=InterPro:IPR036621,InterPro:IPR045864,InterPro:IPR006195,InterPro:IPR002320,InterPro:IPR004095,InterPro:IPR012947,InterPro:IPR012676,InterPro:IPR018163,InterPro:IPR012675,InterPro:IPR033728,InterPro:IPR002314,InterPro:IPR047246,InterPro:IPR004154;gO_terms=GO:0003674,GO:0003824,GO:0004812,GO:0004829,GO:0005488,GO:0005515,GO:0005575,GO:0005622,GO:0005623,GO:0005737,GO:0005739,GO:0005829,GO:0005856,GO:0006082,GO:0006139,GO:0006399,GO:0006412,GO:0006418,GO:0006435,GO:0006518,GO:0006520,GO:0006725,GO:0006807,GO:0007275,GO:0007568,GO:0008150,GO:0008152,GO:0008340,GO:0009058,GO:0009059,GO:0009987,GO:0010259,GO:0010467,GO:0015629,GO:0016070,GO:0016874,GO:0016875,GO:0019538,GO:0019752,GO:0032501,GO:0032502,GO:0034641,GO:0034645,GO:0034660,GO:0042802,GO:0042803,GO:0043038,GO:0043039,GO:0043043,GO:0043170,GO:0043226,GO:0043227,GO:0043228,GO:0043229,GO:0043231,GO:0043232,GO:0043436,GO:0043603,GO:0043604,GO:0044237,GO:0044238,GO:0044249,GO:0044260,GO:0044267,GO:0044271,GO:0044281,GO:0044424,GO:0044444,GO:0044464,GO:0046483,GO:0046983,GO:0048856,GO:0071704,GO:0090304,GO:0140098,GO:0140101,GO:1901360,GO:1901564,GO:1901566,GO:1901576-GO:0004829,GO:0005524,GO:0000166;desc=Threonyl and Alanyl tRNA synthetase second additional domain
contig_000207	AUGUSTUS	exon	860914	860962	.	+	.	ID=IALE00000037703;Parent=IALM00000011991
contig_000207	AUGUSTUS	exon	864227	864666	.	+	.	ID=IALE00000037704;Parent=IALM00000011991
contig_000207	AUGUSTUS	exon	864731	865401	.	+	.	ID=IALE00000037705;Parent=IALM00000011991
contig_000207	AUGUSTUS	exon	865474	866389	.	+	.	ID=IALE00000037706;Parent=IALM00000011991
contig_000207	AUGUSTUS	CDS	860914	860962	1	+	0	ID=IALC00000037703;Parent=IALM00000011991
contig_000207	AUGUSTUS	CDS	864227	864666	1	+	2	ID=IALC00000037704;Parent=IALM00000011991
contig_000207	AUGUSTUS	CDS	864731	865401	1	+	0	ID=IALC00000037705;Parent=IALM00000011991
contig_000207	AUGUSTUS	CDS	865474	866389	1	+	1	ID=IALC00000037706;Parent=IALM00000011991
contig_000207	AUGUSTUS	intron	860963	864226	1	+	.	ID=IALI00000025731;Parent=IALM00000011991
contig_000207	AUGUSTUS	intron	864667	864730	1	+	.	ID=IALI00000025732;Parent=IALM00000011991
contig_000207	AUGUSTUS	intron	865402	865473	1	+	.	ID=IALI00000025733;Parent=IALM00000011991
contig_000207	AUGUSTUS	start_codon	860914	860916	.	+	0	ID=IALS00000011963;Parent=IALM00000011991
contig_000207	AUGUSTUS	stop_codon	866387	866389	.	+	0	ID=IALST00000011968;Parent=IALM00000011991
contig_000207	AUGUSTUS	gene	878030	878630	.	+	.	ID=IAL_10738
contig_000207	AUGUSTUS	mRNA	878030	878630	0.29	+	.	ID=IALM00000011992;Parent=IAL_10738
contig_000207	AUGUSTUS	exon	878030	878142	.	+	.	ID=IALE00000037707;Parent=IALM00000011992
contig_000207	AUGUSTUS	exon	878453	878630	.	+	.	ID=IALE00000037708;Parent=IALM00000011992
contig_000207	AUGUSTUS	CDS	878030	878142	0.29	+	0	ID=IALC00000037707;Parent=IALM00000011992
contig_000207	AUGUSTUS	CDS	878453	878630	0.51	+	1	ID=IALC00000037708;Parent=IALM00000011992
contig_000207	AUGUSTUS	intron	878143	878452	0.39	+	.	ID=IALI00000025734;Parent=IALM00000011992
contig_000207	AUGUSTUS	start_codon	878030	878032	.	+	0	ID=IALS00000011964;Parent=IALM00000011992
contig_000207	AUGUSTUS	stop_codon	878628	878630	.	+	0	ID=IALST00000011969;Parent=IALM00000011992
contig_000207	AUGUSTUS	gene	878691	879319	.	-	.	ID=IAL_10739
contig_000207	AUGUSTUS	mRNA	878691	879319	0.94	-	.	ID=IALM00000011993;Parent=IAL_10739
contig_000207	AUGUSTUS	exon	878691	878759	.	-	.	ID=IALE00000037709;Parent=IALM00000011993
contig_000207	AUGUSTUS	exon	878849	879194	.	-	.	ID=IALE00000037710;Parent=IALM00000011993
contig_000207	AUGUSTUS	exon	879258	879319	.	-	.	ID=IALE00000037711;Parent=IALM00000011993
contig_000207	AUGUSTUS	CDS	878691	878759	0.96	-	0	ID=IALC00000037709;Parent=IALM00000011993
contig_000207	AUGUSTUS	CDS	878849	879194	0.96	-	1	ID=IALC00000037710;Parent=IALM00000011993
contig_000207	AUGUSTUS	CDS	879258	879319	0.98	-	0	ID=IALC00000037711;Parent=IALM00000011993
contig_000207	AUGUSTUS	intron	878760	878848	0.96	-	.	ID=IALI00000025735;Parent=IALM00000011993
contig_000207	AUGUSTUS	intron	879195	879257	0.98	-	.	ID=IALI00000025736;Parent=IALM00000011993
contig_000207	AUGUSTUS	start_codon	879317	879319	.	-	0	ID=IALS00000011965;Parent=IALM00000011993
contig_000207	AUGUSTUS	stop_codon	878691	878693	.	-	0	ID=IALST00000011970;Parent=IALM00000011993
contig_000207	AUGUSTUS	gene	895490	895789	.	+	.	ID=IAL_10740
contig_000207	AUGUSTUS	mRNA	895490	895789	0.94	+	.	ID=IALM00000011994;Parent=IAL_10740;Dbxref=InterPro:IPR007889,InterPro:IPR009057;gO_terms=GO:0003677;desc=positive regulation of canonical Wnt signaling pathway
contig_000207	AUGUSTUS	exon	895490	895656	.	+	.	ID=IALE00000037712;Parent=IALM00000011994
contig_000207	AUGUSTUS	exon	895717	895789	.	+	.	ID=IALE00000037713;Parent=IALM00000011994
contig_000207	AUGUSTUS	CDS	895490	895656	1	+	0	ID=IALC00000037712;Parent=IALM00000011994
contig_000207	AUGUSTUS	CDS	895717	895789	0.94	+	1	ID=IALC00000037713;Parent=IALM00000011994
contig_000207	AUGUSTUS	intron	895657	895716	0.95	+	.	ID=IALI00000025737;Parent=IALM00000011994
contig_000207	AUGUSTUS	start_codon	895490	895492	.	+	0	ID=IALS00000011966;Parent=IALM00000011994
contig_000207	AUGUSTUS	stop_codon	895787	895789	.	+	0	ID=IALST00000011971;Parent=IALM00000011994
contig_000207	AUGUSTUS	gene	896105	896973	.	+	.	ID=IAL_10741
contig_000207	AUGUSTUS	mRNA	896105	896973	0.73	+	.	ID=IALM00000011995;Parent=IAL_10741;Dbxref=InterPro:IPR050863,InterPro:IPR004875;gO_terms=GO:0003674,GO:0003676,GO:0003723,GO:0003729,GO:0005488,GO:0005575,GO:0005622,GO:0005623,GO:0005634,GO:0005737,GO:0007275,GO:0007399,GO:0007417,GO:0008150,GO:0009966,GO:0009967,GO:0010646,GO:0010647,GO:0023051,GO:0023056,GO:0030111,GO:0030177,GO:0032501,GO:0032502,GO:0032991,GO:0043226,GO:0043227,GO:0043229,GO:0043231,GO:0044424,GO:0044464,GO:0048518,GO:0048522,GO:0048583,GO:0048584,GO:0048731,GO:0048856,GO:0050789,GO:0050794,GO:0060828,GO:0065007,GO:0090263,GO:0097159,GO:1901363,GO:1990904-GO:0003676;desc=Jerky protein homolog-like
contig_000207	AUGUSTUS	exon	896105	896759	.	+	.	ID=IALE00000037714;Parent=IALM00000011995
contig_000207	AUGUSTUS	exon	896813	896973	.	+	.	ID=IALE00000037715;Parent=IALM00000011995
contig_000207	AUGUSTUS	CDS	896105	896759	0.74	+	0	ID=IALC00000037714;Parent=IALM00000011995
contig_000207	AUGUSTUS	CDS	896813	896973	0.98	+	2	ID=IALC00000037715;Parent=IALM00000011995
contig_000207	AUGUSTUS	intron	896760	896812	0.98	+	.	ID=IALI00000025738;Parent=IALM00000011995
contig_000207	AUGUSTUS	start_codon	896105	896107	.	+	0	ID=IALS00000011967;Parent=IALM00000011995
contig_000207	AUGUSTUS	stop_codon	896971	896973	.	+	0	ID=IALST00000011972;Parent=IALM00000011995
contig_000207	AUGUSTUS	mRNA	896519	896973	0.9	+	.	ID=IALM00000011996;Parent=IAL_10741;gO_terms=GO:0003674,GO:0003676,GO:0003723,GO:0003729,GO:0005488,GO:0005575,GO:0005622,GO:0005623,GO:0005634,GO:0005737,GO:0007275,GO:0007399,GO:0007417,GO:0008150,GO:0009966,GO:0009967,GO:0010646,GO:0010647,GO:0023051,GO:0023056,GO:0030111,GO:0030177,GO:0032501,GO:0032502,GO:0032991,GO:0043226,GO:0043227,GO:0043229,GO:0043231,GO:0044424,GO:0044464,GO:0048518,GO:0048522,GO:0048583,GO:0048584,GO:0048731,GO:0048856,GO:0050789,GO:0050794,GO:0060828,GO:0065007,GO:0090263,GO:0097159,GO:1901363,GO:1990904;desc=Jerky protein homolog-like
contig_000207	AUGUSTUS	exon	896519	896759	.	+	.	ID=IALE00000037716;Parent=IALM00000011996
contig_000207	AUGUSTUS	exon	896813	896973	.	+	.	ID=IALE00000037717;Parent=IALM00000011996
contig_000207	AUGUSTUS	CDS	896519	896759	0.94	+	0	ID=IALC00000037716;Parent=IALM00000011996
contig_000207	AUGUSTUS	CDS	896813	896973	0.91	+	2	ID=IALC00000037717;Parent=IALM00000011996
contig_000207	AUGUSTUS	intron	896760	896812	0.91	+	.	ID=IALI00000025739;Parent=IALM00000011996
contig_000207	AUGUSTUS	start_codon	896519	896521	.	+	0	ID=IALS00000011968;Parent=IALM00000011996
contig_000207	AUGUSTUS	stop_codon	896971	896973	.	+	0	ID=IALST00000011973;Parent=IALM00000011996
contig_000207	AUGUSTUS	gene	899883	900509	.	-	.	ID=IAL_10742
contig_000207	AUGUSTUS	mRNA	899883	900509	1	-	.	ID=IALM00000011997;Parent=IAL_10742;Dbxref=InterPro:IPR001806,InterPro:IPR027417,InterPro:IPR050227,InterPro:IPR005225;gO_terms=GO:0000003,GO:0000138,GO:0000139,GO:0000166,GO:0000226,GO:0000278,GO:0000578,GO:0000902,GO:0000904,GO:0001654,GO:0001671,GO:0001745,GO:0001751,GO:0001754,GO:0001775,GO:0001882,GO:0001883,GO:0002252,GO:0002263,GO:0002274,GO:0002275,GO:0002283,GO:0002366,GO:0002376,GO:0002443,GO:0002444,GO:0002446,GO:0003002,GO:0003006,GO:0003674,GO:0003824,GO:0003924,GO:0005488,GO:0005515,GO:0005525,GO:0005575,GO:0005622,GO:0005623,GO:0005737,GO:0005783,GO:0005789,GO:0005794,GO:0005795,GO:0005802,GO:0005813,GO:0005815,GO:0005829,GO:0005856,GO:0005886,GO:0006403,GO:0006464,GO:0006479,GO:0006807,GO:0006810,GO:0006886,GO:0006887,GO:0006890,GO:0006891,GO:0006928,GO:0006935,GO:0006950,GO:0006952,GO:0006955,GO:0006996,GO:0007010,GO:0007017,GO:0007018,GO:0007028,GO:0007049,GO:0007154,GO:0007163,GO:0007165,GO:0007264,GO:0007265,GO:0007275,GO:0007276,GO:0007281,GO:0007292,GO:0007293,GO:0007308,GO:0007309,GO:0007314,GO:0007315,GO:0007316,GO:0007338,GO:0007343,GO:0007350,GO:0007351,GO:0007389,GO:0007399,GO:0007409,GO:0007411,GO:0007423,GO:0007602,GO:0007610,GO:0007626,GO:0007638,GO:0008047,GO:0008092,GO:0008103,GO:0008104,GO:0008150,GO:0008152,GO:0008213,GO:0008298,GO:0008344,GO:0008358,GO:0008595,GO:0009314,GO:0009416,GO:0009566,GO:0009581,GO:0009582,GO:0009583,GO:0009605,GO:0009607,GO:0009612,GO:0009620,GO:0009628,GO:0009653,GO:0009790,GO:0009798,GO:0009880,GO:0009887,GO:0009948,GO:0009952,GO:0009966,GO:0009987,GO:0009994,GO:0010469,GO:0010564,GO:0010646,GO:0010824,GO:0010970,GO:0012505,GO:0012506,GO:0015031,GO:0015630,GO:0015833,GO:0016020,GO:0016043,GO:0016192,GO:0016197,GO:0016325,GO:0016462,GO:0016482,GO:0016787,GO:0016817,GO:0016818,GO:0017022,GO:0017076,GO:0017111,GO:0017156,GO:0018125,GO:0018193,GO:0018198,GO:0019001,GO:0019094,GO:0019538,GO:0019882,GO:0019899,GO:0019904,GO:0019953,GO:0021700,GO:0022008,GO:0022412,GO:0022414,GO:0022607,GO:0022898,GO:0023051,GO:0023052,GO:0030030,GO:0030133,GO:0030141,GO:0030154,GO:0030182,GO:0030234,GO:0030534,GO:0030659,GO:0030667,GO:0030705,GO:0030951,GO:0030952,GO:0031090,GO:0031175,GO:0031410,GO:0031489,GO:0031647,GO:0031982,GO:0031984,GO:0031985,GO:0032259,GO:0032409,GO:0032412,GO:0032482,GO:0032501,GO:0032502,GO:0032504,GO:0032549,GO:0032550,GO:0032553,GO:0032555,GO:0032561,GO:0032588,GO:0032781,GO:0032879,GO:0032886,GO:0032940,GO:0032989,GO:0032990,GO:0033036,GO:0033043,GO:0033365,GO:0034067,GO:0034498,GO:0034613,GO:0034762,GO:0034765,GO:0035282,GO:0035418,GO:0035556,GO:0035639,GO:0036094,GO:0036211,GO:0036230,GO:0040011,GO:0042051,GO:0042119,GO:0042147,GO:0042175,GO:0042221,GO:0042330,GO:0042391,GO:0042461,GO:0042462,GO:0042493,GO:0042886,GO:0043085,GO:0043167,GO:0043168,GO:0043170,GO:0043207,GO:0043226,GO:0043227,GO:0043228,GO:0043229,GO:0043231,GO:0043232,GO:0043269,GO:0043299,GO:0043312,GO:0043412,GO:0043414,GO:0043462,GO:0043900,GO:0043901,GO:0044085,GO:0044093,GO:0044237,GO:0044238,GO:0044260,GO:0044267,GO:0044422,GO:0044424,GO:0044425,GO:0044430,GO:0044431,GO:0044432,GO:0044433,GO:0044444,GO:0044446,GO:0044464,GO:0044703,GO:0045055,GO:0045184,GO:0045321,GO:0045451,GO:0045466,GO:0045467,GO:0046530,GO:0046605,GO:0046903,GO:0046907,GO:0048193,GO:0048468,GO:0048469,GO:0048477,GO:0048513,GO:0048519,GO:0048583,GO:0048592,GO:0048599,GO:0048609,GO:0048646,GO:0048666,GO:0048667,GO:0048699,GO:0048731,GO:0048749,GO:0048812,GO:0048856,GO:0048858,GO:0048869,GO:0050789,GO:0050790,GO:0050794,GO:0050821,GO:0050832,GO:0050896,GO:0051049,GO:0051117,GO:0051128,GO:0051179,GO:0051234,GO:0051336,GO:0051345,GO:0051493,GO:0051606,GO:0051640,GO:0051641,GO:0051649,GO:0051656,GO:0051704,GO:0051707,GO:0051716,GO:0051726,GO:0060078,GO:0060467,GO:0060468,GO:0060471,GO:0060473,GO:0060589,GO:0060590,GO:0060810,GO:0060811,GO:0061564,GO:0065007,GO:0065008,GO:0065009,GO:0070381,GO:0070382,GO:0070507,GO:0070727,GO:0071702,GO:0071704,GO:0071705,GO:0071840,GO:0071944,GO:0072384,GO:0072385,GO:0072657,GO:0080154,GO:0090596,GO:0097159,GO:0097367,GO:0097485,GO:0097708,GO:0098542,GO:0098588,GO:0098772,GO:0098791,GO:0098805,GO:0098827,GO:0099111,GO:0099503,GO:0099601,GO:0120036,GO:0120039,GO:1900449,GO:1901265,GO:1901363,GO:1901564,GO:1903539,GO:1904062,GO:1990778,GO:2000241,GO:2000242,GO:2000311,GO:2001257-GO:0003924;desc=GTP binding. It is involved in the biological process described with protein transport
contig_000207	AUGUSTUS	exon	899883	900509	.	-	.	ID=IALE00000037718;Parent=IALM00000011997
contig_000207	AUGUSTUS	CDS	899883	900509	1	-	0	ID=IALC00000037718;Parent=IALM00000011997
contig_000207	AUGUSTUS	start_codon	900507	900509	.	-	0	ID=IALS00000011969;Parent=IALM00000011997
contig_000207	AUGUSTUS	stop_codon	899883	899885	.	-	0	ID=IALST00000011974;Parent=IALM00000011997
contig_000207	AUGUSTUS	gene	912793	915405	.	+	.	ID=IAL_10743
contig_000207	AUGUSTUS	mRNA	912793	915405	1	+	.	ID=IALM00000011998;Parent=IAL_10743;Dbxref=InterPro:IPR028002;desc=Myb/SANT-like DNA-binding domain
contig_000207	AUGUSTUS	exon	912793	913162	.	+	.	ID=IALE00000037719;Parent=IALM00000011998
contig_000207	AUGUSTUS	exon	913234	913329	.	+	.	ID=IALE00000037720;Parent=IALM00000011998
contig_000207	AUGUSTUS	exon	915083	915405	.	+	.	ID=IALE00000037721;Parent=IALM00000011998
contig_000207	AUGUSTUS	CDS	912793	913162	1	+	0	ID=IALC00000037719;Parent=IALM00000011998
contig_000207	AUGUSTUS	CDS	913234	913329	1	+	2	ID=IALC00000037720;Parent=IALM00000011998
contig_000207	AUGUSTUS	CDS	915083	915405	1	+	2	ID=IALC00000037721;Parent=IALM00000011998
contig_000207	AUGUSTUS	intron	913163	913233	1	+	.	ID=IALI00000025740;Parent=IALM00000011998
contig_000207	AUGUSTUS	intron	913330	915082	1	+	.	ID=IALI00000025741;Parent=IALM00000011998
contig_000207	AUGUSTUS	start_codon	912793	912795	.	+	0	ID=IALS00000011970;Parent=IALM00000011998
contig_000207	AUGUSTUS	stop_codon	915403	915405	.	+	0	ID=IALST00000011975;Parent=IALM00000011998
contig_000207	AUGUSTUS	gene	921255	922115	.	+	.	ID=IAL_10744
contig_000207	AUGUSTUS	mRNA	921255	922115	0.72	+	.	ID=IALM00000011999;Parent=IAL_10744;Dbxref=InterPro:IPR050127,InterPro:IPR043504,InterPro:IPR001254,InterPro:IPR018114,InterPro:IPR001314,InterPro:IPR009003;gO_terms=GO:0003674,GO:0003824,GO:0004175,GO:0004252,GO:0005575,GO:0005622,GO:0005623,GO:0005737,GO:0006508,GO:0006807,GO:0008150,GO:0008152,GO:0008233,GO:0008236,GO:0016787,GO:0017171,GO:0019538,GO:0043170,GO:0044238,GO:0044424,GO:0044464,GO:0070011,GO:0071704,GO:0140096,GO:1901564-GO:0004252;desc=activity. It is involved in the biological process described with proteolysis
contig_000207	AUGUSTUS	exon	921255	922115	.	+	.	ID=IALE00000037722;Parent=IALM00000011999
contig_000207	AUGUSTUS	CDS	921255	922115	0.72	+	0	ID=IALC00000037722;Parent=IALM00000011999
contig_000207	AUGUSTUS	start_codon	921255	921257	.	+	0	ID=IALS00000011971;Parent=IALM00000011999
contig_000207	AUGUSTUS	stop_codon	922113	922115	.	+	0	ID=IALST00000011976;Parent=IALM00000011999
contig_000207	AUGUSTUS	gene	927424	927633	.	-	.	ID=IAL_10745
contig_000207	AUGUSTUS	mRNA	927424	927633	0.41	-	.	ID=IALM00000012000;Parent=IAL_10745;desc=Tigger transposable element derived 4
contig_000207	AUGUSTUS	exon	927424	927633	.	-	.	ID=IALE00000037723;Parent=IALM00000012000
contig_000207	AUGUSTUS	CDS	927424	927633	0.41	-	0	ID=IALC00000037723;Parent=IALM00000012000
contig_000207	AUGUSTUS	start_codon	927631	927633	.	-	0	ID=IALS00000011972;Parent=IALM00000012000
contig_000207	AUGUSTUS	stop_codon	927424	927426	.	-	0	ID=IALST00000011977;Parent=IALM00000012000
contig_000207	AUGUSTUS	gene	936588	937397	.	-	.	ID=IAL_10746
contig_000207	AUGUSTUS	mRNA	936588	937397	1	-	.	ID=IALM00000012001;Parent=IAL_10746;Dbxref=InterPro:IPR009003,InterPro:IPR001254,InterPro:IPR001314,InterPro:IPR043504,InterPro:IPR018114;gO_terms=GO:0003674,GO:0003824,GO:0004175,GO:0004252,GO:0005575,GO:0005622,GO:0005623,GO:0005737,GO:0006508,GO:0006807,GO:0008150,GO:0008152,GO:0008233,GO:0008236,GO:0016787,GO:0017171,GO:0019538,GO:0043170,GO:0044238,GO:0044424,GO:0044464,GO:0070011,GO:0071704,GO:0140096,GO:1901564-GO:0004252;desc=activity. It is involved in the biological process described with proteolysis
contig_000207	AUGUSTUS	exon	936588	937397	.	-	.	ID=IALE00000037724;Parent=IALM00000012001
contig_000207	AUGUSTUS	CDS	936588	937397	1	-	0	ID=IALC00000037724;Parent=IALM00000012001
contig_000207	AUGUSTUS	start_codon	937395	937397	.	-	0	ID=IALS00000011973;Parent=IALM00000012001
contig_000207	AUGUSTUS	stop_codon	936588	936590	.	-	0	ID=IALST00000011978;Parent=IALM00000012001
contig_000207	AUGUSTUS	gene	951702	963512	.	+	.	ID=IAL_10747
contig_000207	AUGUSTUS	mRNA	951702	963512	1	+	.	ID=IALM00000012002;Parent=IAL_10747;Dbxref=InterPro:IPR036871,InterPro:IPR001683,InterPro:IPR027267,InterPro:IPR015404;gO_terms=GO:0000323,GO:0000902,GO:0001845,GO:0003674,GO:0005102,GO:0005154,GO:0005158,GO:0005488,GO:0005515,GO:0005543,GO:0005547,GO:0005575,GO:0005622,GO:0005623,GO:0005737,GO:0005764,GO:0005768,GO:0005769,GO:0005773,GO:0005829,GO:0006810,GO:0006886,GO:0006897,GO:0006898,GO:0006906,GO:0006909,GO:0006915,GO:0006996,GO:0007033,GO:0007040,GO:0007275,GO:0007399,GO:0007610,GO:0007638,GO:0008104,GO:0008150,GO:0008152,GO:0008219,GO:0008289,GO:0009605,GO:0009612,GO:0009628,GO:0009653,GO:0009893,GO:0009894,GO:0009896,GO:0009966,GO:0009968,GO:0009987,GO:0010008,GO:0010604,GO:0010646,GO:0010648,GO:0012501,GO:0012505,GO:0014069,GO:0015031,GO:0015833,GO:0016020,GO:0016043,GO:0016050,GO:0016192,GO:0016197,GO:0016482,GO:0017015,GO:0019222,GO:0019898,GO:0022008,GO:0022607,GO:0023051,GO:0023057,GO:0030027,GO:0030030,GO:0030139,GO:0030154,GO:0030182,GO:0030425,GO:0030512,GO:0030904,GO:0030905,GO:0031090,GO:0031175,GO:0031252,GO:0031410,GO:0031623,GO:0031901,GO:0031982,GO:0032009,GO:0032266,GO:0032279,GO:0032501,GO:0032502,GO:0032989,GO:0032990,GO:0032991,GO:0033036,GO:0034498,GO:0034613,GO:0035091,GO:0035418,GO:0036477,GO:0042147,GO:0042176,GO:0042802,GO:0042803,GO:0042886,GO:0042995,GO:0043005,GO:0043112,GO:0043167,GO:0043168,GO:0043170,GO:0043197,GO:0043226,GO:0043227,GO:0043229,GO:0043231,GO:0043277,GO:0043621,GO:0043933,GO:0044085,GO:0044237,GO:0044260,GO:0044309,GO:0044422,GO:0044424,GO:0044425,GO:0044433,GO:0044440,GO:0044444,GO:0044446,GO:0044456,GO:0044463,GO:0044464,GO:0044877,GO:0045184,GO:0045202,GO:0045335,GO:0045732,GO:0046907,GO:0046982,GO:0046983,GO:0048193,GO:0048284,GO:0048468,GO:0048518,GO:0048519,GO:0048523,GO:0048583,GO:0048585,GO:0048666,GO:0048699,GO:0048731,GO:0048856,GO:0048858,GO:0048869,GO:0050789,GO:0050794,GO:0050896,GO:0051171,GO:0051173,GO:0051179,GO:0051234,GO:0051246,GO:0051247,GO:0051259,GO:0051641,GO:0051649,GO:0060255,GO:0061024,GO:0061025,GO:0065003,GO:0065007,GO:0070727,GO:0070851,GO:0070925,GO:0071702,GO:0071704,GO:0071705,GO:0071840,GO:0072657,GO:0072673,GO:0080090,GO:0080171,GO:0090092,GO:0090101,GO:0090174,GO:0090287,GO:0090288,GO:0090382,GO:0090385,GO:0090386,GO:0090387,GO:0090389,GO:0097194,GO:0097447,GO:0097458,GO:0097581,GO:0097708,GO:0098588,GO:0098657,GO:0098793,GO:0098794,GO:0098796,GO:0098805,GO:0098984,GO:0099572,GO:0120025,GO:0120036,GO:0120038,GO:0120039,GO:1901981,GO:1903539,GO:1903844,GO:1903845,GO:1990459,GO:1990460,GO:1990778-GO:0035091;desc=Phosphatidylinositol binding
contig_000207	AUGUSTUS	exon	951702	951860	.	+	.	ID=IALE00000037725;Parent=IALM00000012002
contig_000207	AUGUSTUS	exon	961061	961182	.	+	.	ID=IALE00000037726;Parent=IALM00000012002
contig_000207	AUGUSTUS	exon	961242	961396	.	+	.	ID=IALE00000037727;Parent=IALM00000012002
contig_000207	AUGUSTUS	exon	961490	961659	.	+	.	ID=IALE00000037728;Parent=IALM00000012002
contig_000207	AUGUSTUS	exon	961714	961830	.	+	.	ID=IALE00000037729;Parent=IALM00000012002
contig_000207	AUGUSTUS	exon	961897	962340	.	+	.	ID=IALE00000037730;Parent=IALM00000012002
contig_000207	AUGUSTUS	exon	963252	963404	.	+	.	ID=IALE00000037731;Parent=IALM00000012002
contig_000207	AUGUSTUS	exon	963462	963512	.	+	.	ID=IALE00000037732;Parent=IALM00000012002
contig_000207	AUGUSTUS	CDS	951702	951860	1	+	0	ID=IALC00000037725;Parent=IALM00000012002
contig_000207	AUGUSTUS	CDS	961061	961182	1	+	0	ID=IALC00000037726;Parent=IALM00000012002
contig_000207	AUGUSTUS	CDS	961242	961396	1	+	1	ID=IALC00000037727;Parent=IALM00000012002
contig_000207	AUGUSTUS	CDS	961490	961659	1	+	2	ID=IALC00000037728;Parent=IALM00000012002
contig_000207	AUGUSTUS	CDS	961714	961830	1	+	0	ID=IALC00000037729;Parent=IALM00000012002
contig_000207	AUGUSTUS	CDS	961897	962340	1	+	0	ID=IALC00000037730;Parent=IALM00000012002
contig_000207	AUGUSTUS	CDS	963252	963404	1	+	0	ID=IALC00000037731;Parent=IALM00000012002
contig_000207	AUGUSTUS	CDS	963462	963512	1	+	0	ID=IALC00000037732;Parent=IALM00000012002
contig_000207	AUGUSTUS	intron	951861	961060	1	+	.	ID=IALI00000025742;Parent=IALM00000012002
contig_000207	AUGUSTUS	intron	961183	961241	1	+	.	ID=IALI00000025743;Parent=IALM00000012002
contig_000207	AUGUSTUS	intron	961397	961489	1	+	.	ID=IALI00000025744;Parent=IALM00000012002
contig_000207	AUGUSTUS	intron	961660	961713	1	+	.	ID=IALI00000025745;Parent=IALM00000012002
contig_000207	AUGUSTUS	intron	961831	961896	1	+	.	ID=IALI00000025746;Parent=IALM00000012002
contig_000207	AUGUSTUS	intron	962341	963251	1	+	.	ID=IALI00000025747;Parent=IALM00000012002
contig_000207	AUGUSTUS	intron	963405	963461	1	+	.	ID=IALI00000025748;Parent=IALM00000012002
contig_000207	AUGUSTUS	start_codon	951702	951704	.	+	0	ID=IALS00000011974;Parent=IALM00000012002
contig_000207	AUGUSTUS	stop_codon	963510	963512	.	+	0	ID=IALST00000011979;Parent=IALM00000012002
contig_000207	AUGUSTUS	gene	985757	987546	.	+	.	ID=IAL_10748
contig_000207	AUGUSTUS	mRNA	985757	987546	1	+	.	ID=IALM00000012003;Parent=IAL_10748;Dbxref=InterPro:IPR019401,InterPro:IPR016668;gO_terms=GO:0003008,GO:0003012,GO:0003674,GO:0003824,GO:0003954,GO:0005575,GO:0005622,GO:0005623,GO:0005737,GO:0005739,GO:0005740,GO:0005743,GO:0005746,GO:0005747,GO:0006082,GO:0006091,GO:0006119,GO:0006120,GO:0006139,GO:0006163,GO:0006629,GO:0006631,GO:0006725,GO:0006753,GO:0006793,GO:0006796,GO:0006807,GO:0006936,GO:0006996,GO:0007005,GO:0007275,GO:0007568,GO:0008137,GO:0008150,GO:0008152,GO:0009055,GO:0009117,GO:0009123,GO:0009126,GO:0009141,GO:0009144,GO:0009150,GO:0009161,GO:0009167,GO:0009199,GO:0009205,GO:0009259,GO:0009653,GO:0009987,GO:0010257,GO:0010259,GO:0015980,GO:0016020,GO:0016043,GO:0016310,GO:0016491,GO:0016651,GO:0016655,GO:0017144,GO:0019637,GO:0019693,GO:0019752,GO:0019866,GO:0022607,GO:0022900,GO:0022904,GO:0030964,GO:0031090,GO:0031966,GO:0031967,GO:0031975,GO:0032501,GO:0032502,GO:0032787,GO:0032981,GO:0032989,GO:0032990,GO:0032991,GO:0033108,GO:0034622,GO:0034641,GO:0035264,GO:0040007,GO:0042221,GO:0042493,GO:0042773,GO:0042775,GO:0043226,GO:0043227,GO:0043229,GO:0043231,GO:0043436,GO:0043933,GO:0044085,GO:0044237,GO:0044238,GO:0044255,GO:0044281,GO:0044422,GO:0044424,GO:0044425,GO:0044429,GO:0044444,GO:0044446,GO:0044455,GO:0044464,GO:0045271,GO:0045333,GO:0046034,GO:0046483,GO:0048589,GO:0048731,GO:0048856,GO:0048869,GO:0050136,GO:0050896,GO:0055086,GO:0055114,GO:0061458,GO:0065003,GO:0070469,GO:0070584,GO:0071704,GO:0071840,GO:0072358,GO:0072359,GO:0072521,GO:0098796,GO:0098798,GO:0098800,GO:0098803,GO:1901135,GO:1901360,GO:1901564,GO:1902494,GO:1990204-GO:0006120;desc=Accessory subunit of the mitochondrial membrane respiratory chain NADH dehydrogenase (Complex I), that is believed not to be involved in catalysis. Complex I functions in the transfer of electrons from NADH to the respiratory chain. The immediate electron acceptor for the enzyme is believed to be ubiquinone
contig_000207	AUGUSTUS	exon	985757	985894	.	+	.	ID=IALE00000037733;Parent=IALM00000012003
contig_000207	AUGUSTUS	exon	985987	986163	.	+	.	ID=IALE00000037734;Parent=IALM00000012003
contig_000207	AUGUSTUS	exon	987475	987546	.	+	.	ID=IALE00000037735;Parent=IALM00000012003
contig_000207	AUGUSTUS	CDS	985757	985894	1	+	0	ID=IALC00000037733;Parent=IALM00000012003
contig_000207	AUGUSTUS	CDS	985987	986163	1	+	0	ID=IALC00000037734;Parent=IALM00000012003
contig_000207	AUGUSTUS	CDS	987475	987546	1	+	0	ID=IALC00000037735;Parent=IALM00000012003
contig_000207	AUGUSTUS	intron	985895	985986	1	+	.	ID=IALI00000025749;Parent=IALM00000012003
contig_000207	AUGUSTUS	intron	986164	987474	1	+	.	ID=IALI00000025750;Parent=IALM00000012003
contig_000207	AUGUSTUS	start_codon	985757	985759	.	+	0	ID=IALS00000011975;Parent=IALM00000012003
contig_000207	AUGUSTUS	stop_codon	987544	987546	.	+	0	ID=IALST00000011980;Parent=IALM00000012003
contig_000207	AUGUSTUS	gene	1008081	1021378	.	-	.	ID=IAL_10749
contig_000207	AUGUSTUS	mRNA	1008081	1021378	0.19	-	.	ID=IALM00000012004;Parent=IAL_10749;Dbxref=InterPro:IPR017248;gO_terms=GO:0043066
contig_000207	AUGUSTUS	exon	1008081	1008380	.	-	.	ID=IALE00000037736;Parent=IALM00000012004
contig_000207	AUGUSTUS	exon	1008446	1008779	.	-	.	ID=IALE00000037737;Parent=IALM00000012004
contig_000207	AUGUSTUS	exon	1019651	1019669	.	-	.	ID=IALE00000037738;Parent=IALM00000012004
contig_000207	AUGUSTUS	exon	1019749	1020125	.	-	.	ID=IALE00000037739;Parent=IALM00000012004
contig_000207	AUGUSTUS	exon	1021119	1021378	.	-	.	ID=IALE00000037740;Parent=IALM00000012004
contig_000207	AUGUSTUS	CDS	1008081	1008380	1	-	0	ID=IALC00000037736;Parent=IALM00000012004
contig_000207	AUGUSTUS	CDS	1008446	1008779	0.71	-	1	ID=IALC00000037737;Parent=IALM00000012004
contig_000207	AUGUSTUS	CDS	1019651	1019669	0.63	-	2	ID=IALC00000037738;Parent=IALM00000012004
contig_000207	AUGUSTUS	CDS	1019749	1020125	0.45	-	1	ID=IALC00000037739;Parent=IALM00000012004
contig_000207	AUGUSTUS	CDS	1021119	1021378	0.47	-	0	ID=IALC00000037740;Parent=IALM00000012004
contig_000207	AUGUSTUS	intron	1008381	1008445	1	-	.	ID=IALI00000025751;Parent=IALM00000012004
contig_000207	AUGUSTUS	intron	1008780	1019650	0.63	-	.	ID=IALI00000025752;Parent=IALM00000012004
contig_000207	AUGUSTUS	intron	1019670	1019748	0.92	-	.	ID=IALI00000025753;Parent=IALM00000012004
contig_000207	AUGUSTUS	intron	1020126	1021118	0.3	-	.	ID=IALI00000025754;Parent=IALM00000012004
contig_000207	AUGUSTUS	start_codon	1021376	1021378	.	-	0	ID=IALS00000011976;Parent=IALM00000012004
contig_000207	AUGUSTUS	stop_codon	1008081	1008083	.	-	0	ID=IALST00000011981;Parent=IALM00000012004
contig_000207	AUGUSTUS	gene	1020474	1020752	.	+	.	ID=IAL_10750
contig_000207	AUGUSTUS	mRNA	1020474	1020752	0.48	+	.	ID=IALM00000012005;Parent=IAL_10750
contig_000207	AUGUSTUS	exon	1020474	1020752	.	+	.	ID=IALE00000037741;Parent=IALM00000012005
contig_000207	AUGUSTUS	CDS	1020474	1020752	0.48	+	0	ID=IALC00000037741;Parent=IALM00000012005
contig_000207	AUGUSTUS	start_codon	1020474	1020476	.	+	0	ID=IALS00000011977;Parent=IALM00000012005
contig_000207	AUGUSTUS	stop_codon	1020750	1020752	.	+	0	ID=IALST00000011982;Parent=IALM00000012005
contig_000207	AUGUSTUS	gene	1023916	1028160	.	-	.	ID=IAL_10751
contig_000207	AUGUSTUS	mRNA	1023916	1028160	1	-	.	ID=IALM00000012006;Parent=IAL_10751
contig_000207	AUGUSTUS	exon	1023916	1024043	.	-	.	ID=IALE00000037742;Parent=IALM00000012006
contig_000207	AUGUSTUS	exon	1024114	1024301	.	-	.	ID=IALE00000037743;Parent=IALM00000012006
contig_000207	AUGUSTUS	exon	1028102	1028160	.	-	.	ID=IALE00000037744;Parent=IALM00000012006
contig_000207	AUGUSTUS	CDS	1023916	1024043	1	-	2	ID=IALC00000037742;Parent=IALM00000012006
contig_000207	AUGUSTUS	CDS	1024114	1024301	1	-	1	ID=IALC00000037743;Parent=IALM00000012006
contig_000207	AUGUSTUS	CDS	1028102	1028160	1	-	0	ID=IALC00000037744;Parent=IALM00000012006
contig_000207	AUGUSTUS	intron	1024044	1024113	1	-	.	ID=IALI00000025755;Parent=IALM00000012006
contig_000207	AUGUSTUS	intron	1024302	1028101	1	-	.	ID=IALI00000025756;Parent=IALM00000012006
contig_000207	AUGUSTUS	start_codon	1028158	1028160	.	-	0	ID=IALS00000011978;Parent=IALM00000012006
contig_000207	AUGUSTUS	stop_codon	1023916	1023918	.	-	0	ID=IALST00000011983;Parent=IALM00000012006
contig_000207	AUGUSTUS	gene	1046980	1050432	.	+	.	ID=IAL_10752
contig_000207	AUGUSTUS	mRNA	1046980	1050432	0.61	+	.	ID=IALM00000012007;Parent=IAL_10752;Dbxref=InterPro:IPR018379,InterPro:IPR037496;gO_terms=GO:0003674,GO:0003676,GO:0003677,GO:0003682,GO:0003712,GO:0003714,GO:0005488,GO:0005515,GO:0005575,GO:0005622,GO:0005623,GO:0005634,GO:0006355,GO:0008150,GO:0008593,GO:0009889,GO:0009890,GO:0009892,GO:0009966,GO:0009968,GO:0010468,GO:0010556,GO:0010558,GO:0010605,GO:0010629,GO:0010646,GO:0010648,GO:0019219,GO:0019222,GO:0023051,GO:0023057,GO:0031323,GO:0031324,GO:0031326,GO:0031327,GO:0031490,GO:0043035,GO:0043226,GO:0043227,GO:0043229,GO:0043231,GO:0043565,GO:0044424,GO:0044464,GO:0045746,GO:0045892,GO:0045934,GO:0048519,GO:0048523,GO:0048583,GO:0048585,GO:0050789,GO:0050794,GO:0051171,GO:0051172,GO:0051252,GO:0051253,GO:0060255,GO:0065007,GO:0080090,GO:0097159,GO:0140110,GO:1901363,GO:1902679,GO:1903506,GO:1903507,GO:2000112,GO:2000113,GO:2001141-GO:0003677,GO:0045666;desc=BEN
contig_000207	AUGUSTUS	exon	1046980	1046994	.	+	.	ID=IALE00000037745;Parent=IALM00000012007
contig_000207	AUGUSTUS	exon	1048956	1049304	.	+	.	ID=IALE00000037746;Parent=IALM00000012007
contig_000207	AUGUSTUS	exon	1049356	1050317	.	+	.	ID=IALE00000037747;Parent=IALM00000012007
contig_000207	AUGUSTUS	exon	1050415	1050432	.	+	.	ID=IALE00000037748;Parent=IALM00000012007
contig_000207	AUGUSTUS	CDS	1046980	1046994	0.88	+	0	ID=IALC00000037745;Parent=IALM00000012007
contig_000207	AUGUSTUS	CDS	1048956	1049304	0.99	+	0	ID=IALC00000037746;Parent=IALM00000012007
contig_000207	AUGUSTUS	CDS	1049356	1050317	0.73	+	2	ID=IALC00000037747;Parent=IALM00000012007
contig_000207	AUGUSTUS	CDS	1050415	1050432	0.71	+	0	ID=IALC00000037748;Parent=IALM00000012007
contig_000207	AUGUSTUS	intron	1046995	1048955	0.88	+	.	ID=IALI00000025757;Parent=IALM00000012007
contig_000207	AUGUSTUS	intron	1049305	1049355	0.99	+	.	ID=IALI00000025758;Parent=IALM00000012007
contig_000207	AUGUSTUS	intron	1050318	1050414	0.7	+	.	ID=IALI00000025759;Parent=IALM00000012007
contig_000207	AUGUSTUS	start_codon	1046980	1046982	.	+	0	ID=IALS00000011979;Parent=IALM00000012007
contig_000207	AUGUSTUS	stop_codon	1050430	1050432	.	+	0	ID=IALST00000011984;Parent=IALM00000012007
contig_000207	AUGUSTUS	gene	1070778	1071560	.	-	.	ID=IAL_10753
contig_000207	AUGUSTUS	mRNA	1070778	1071560	0.99	-	.	ID=IALM00000012008;Parent=IAL_10753;desc=transposition, RNA-mediated
contig_000207	AUGUSTUS	exon	1070778	1071560	.	-	.	ID=IALE00000037749;Parent=IALM00000012008
contig_000207	AUGUSTUS	CDS	1070778	1071560	0.99	-	0	ID=IALC00000037749;Parent=IALM00000012008
contig_000207	AUGUSTUS	start_codon	1071558	1071560	.	-	0	ID=IALS00000011980;Parent=IALM00000012008
contig_000207	AUGUSTUS	stop_codon	1070778	1070780	.	-	0	ID=IALST00000011985;Parent=IALM00000012008
contig_000207	AUGUSTUS	gene	1097992	1111293	.	+	.	ID=IAL_10754
contig_000207	AUGUSTUS	mRNA	1097992	1111293	0.62	+	.	ID=IALM00000012009;Parent=IAL_10754;Dbxref=InterPro:IPR018379,InterPro:IPR037496;gO_terms=GO:0003674,GO:0003676,GO:0003677,GO:0003682,GO:0003712,GO:0003714,GO:0005488,GO:0005515,GO:0005575,GO:0005622,GO:0005623,GO:0005634,GO:0006355,GO:0008150,GO:0008593,GO:0009889,GO:0009890,GO:0009892,GO:0009966,GO:0009968,GO:0010468,GO:0010556,GO:0010558,GO:0010605,GO:0010629,GO:0010646,GO:0010648,GO:0019219,GO:0019222,GO:0023051,GO:0023057,GO:0031323,GO:0031324,GO:0031326,GO:0031327,GO:0031490,GO:0043035,GO:0043226,GO:0043227,GO:0043229,GO:0043231,GO:0043565,GO:0044424,GO:0044464,GO:0045746,GO:0045892,GO:0045934,GO:0048519,GO:0048523,GO:0048583,GO:0048585,GO:0050789,GO:0050794,GO:0051171,GO:0051172,GO:0051252,GO:0051253,GO:0060255,GO:0065007,GO:0080090,GO:0097159,GO:0140110,GO:1901363,GO:1902679,GO:1903506,GO:1903507,GO:2000112,GO:2000113,GO:2001141-GO:0003677,GO:0045666;desc=BEN
contig_000207	AUGUSTUS	exon	1097992	1098354	.	+	.	ID=IALE00000037750;Parent=IALM00000012009
contig_000207	AUGUSTUS	exon	1109821	1111293	.	+	.	ID=IALE00000037751;Parent=IALM00000012009
contig_000207	AUGUSTUS	CDS	1097992	1098354	0.88	+	0	ID=IALC00000037750;Parent=IALM00000012009
contig_000207	AUGUSTUS	CDS	1109821	1111293	0.71	+	0	ID=IALC00000037751;Parent=IALM00000012009
contig_000207	AUGUSTUS	intron	1098355	1109820	0.88	+	.	ID=IALI00000025760;Parent=IALM00000012009
contig_000207	AUGUSTUS	start_codon	1097992	1097994	.	+	0	ID=IALS00000011981;Parent=IALM00000012009
contig_000207	AUGUSTUS	stop_codon	1111291	1111293	.	+	0	ID=IALST00000011986;Parent=IALM00000012009
contig_000207	AUGUSTUS	gene	1133043	1133942	.	+	.	ID=IAL_10755
contig_000207	AUGUSTUS	mRNA	1133043	1133942	1	+	.	ID=IALM00000012010;Parent=IAL_10755;gO_terms=GO:0000002,GO:0003674,GO:0003678,GO:0003824,GO:0004003,GO:0004386,GO:0005575,GO:0005622,GO:0005623,GO:0005737,GO:0005739,GO:0005759,GO:0006139,GO:0006259,GO:0006310,GO:0006725,GO:0006807,GO:0006996,GO:0007005,GO:0008026,GO:0008094,GO:0008150,GO:0008152,GO:0009987,GO:0016043,GO:0016462,GO:0016787,GO:0016817,GO:0016818,GO:0016887,GO:0017111,GO:0031974,GO:0032042,GO:0032392,GO:0032508,GO:0034641,GO:0036292,GO:0042623,GO:0043138,GO:0043140,GO:0043170,GO:0043226,GO:0043227,GO:0043229,GO:0043231,GO:0043233,GO:0044237,GO:0044238,GO:0044260,GO:0044422,GO:0044424,GO:0044429,GO:0044444,GO:0044446,GO:0044464,GO:0046483,GO:0051276,GO:0070013,GO:0070035,GO:0071103,GO:0071704,GO:0071840,GO:0090304,GO:0140097,GO:1901360;em_KEGG_Pathway=ko03420,ko03430,map03420,map03430
contig_000207	AUGUSTUS	exon	1133043	1133942	.	+	.	ID=IALE00000037752;Parent=IALM00000012010
contig_000207	AUGUSTUS	CDS	1133043	1133942	1	+	0	ID=IALC00000037752;Parent=IALM00000012010
contig_000207	AUGUSTUS	start_codon	1133043	1133045	.	+	0	ID=IALS00000011982;Parent=IALM00000012010
contig_000207	AUGUSTUS	stop_codon	1133940	1133942	.	+	0	ID=IALST00000011987;Parent=IALM00000012010
contig_000207	AUGUSTUS	gene	1138835	1140402	.	-	.	ID=IAL_10756
contig_000207	AUGUSTUS	mRNA	1138835	1140402	.	-	.	ID=IALM00000012011;Parent=IAL_10756;Dbxref=InterPro:IPR022048
contig_000207	AUGUSTUS	exon	1138835	1138860	.	-	.	ID=IALE00000037753;Parent=IALM00000012011
contig_000207	AUGUSTUS	exon	1139277	1140298	.	-	.	ID=IALE00000037754;Parent=IALM00000012011
contig_000207	AUGUSTUS	exon	1140398	1140402	.	-	.	ID=IALE00000037755;Parent=IALM00000012011
contig_000207	AUGUSTUS	CDS	1138835	1138860	0.01	-	2	ID=IALC00000037753;Parent=IALM00000012011
contig_000207	AUGUSTUS	CDS	1139277	1140298	0.01	-	1	ID=IALC00000037754;Parent=IALM00000012011
contig_000207	AUGUSTUS	CDS	1140398	1140402	0.01	-	0	ID=IALC00000037755;Parent=IALM00000012011
contig_000207	AUGUSTUS	intron	1138861	1139276	.	-	.	ID=IALI00000025761;Parent=IALM00000012011
contig_000207	AUGUSTUS	intron	1140299	1140397	0.01	-	.	ID=IALI00000025762;Parent=IALM00000012011
contig_000207	AUGUSTUS	start_codon	1140400	1140402	.	-	0	ID=IALS00000011983;Parent=IALM00000012011
contig_000207	AUGUSTUS	stop_codon	1138835	1138837	.	-	0	ID=IALST00000011988;Parent=IALM00000012011
contig_000207	AUGUSTUS	gene	1145863	1146378	.	+	.	ID=IAL_10757
contig_000207	AUGUSTUS	mRNA	1145863	1146378	0.6	+	.	ID=IALM00000012012;Parent=IAL_10757
contig_000207	AUGUSTUS	exon	1145863	1146009	.	+	.	ID=IALE00000037756;Parent=IALM00000012012
contig_000207	AUGUSTUS	exon	1146058	1146378	.	+	.	ID=IALE00000037757;Parent=IALM00000012012
contig_000207	AUGUSTUS	CDS	1145863	1146009	0.6	+	0	ID=IALC00000037756;Parent=IALM00000012012
contig_000207	AUGUSTUS	CDS	1146058	1146378	0.64	+	0	ID=IALC00000037757;Parent=IALM00000012012
contig_000207	AUGUSTUS	intron	1146010	1146057	0.6	+	.	ID=IALI00000025763;Parent=IALM00000012012
contig_000207	AUGUSTUS	start_codon	1145863	1145865	.	+	0	ID=IALS00000011984;Parent=IALM00000012012
contig_000207	AUGUSTUS	stop_codon	1146376	1146378	.	+	0	ID=IALST00000011989;Parent=IALM00000012012
contig_000207	AUGUSTUS	gene	1148440	1148955	.	-	.	ID=IAL_10758
contig_000207	AUGUSTUS	mRNA	1148440	1148955	0.56	-	.	ID=IALM00000012013;Parent=IAL_10758
contig_000207	AUGUSTUS	exon	1148440	1148760	.	-	.	ID=IALE00000037758;Parent=IALM00000012013
contig_000207	AUGUSTUS	exon	1148809	1148955	.	-	.	ID=IALE00000037759;Parent=IALM00000012013
contig_000207	AUGUSTUS	CDS	1148440	1148760	0.61	-	0	ID=IALC00000037758;Parent=IALM00000012013
contig_000207	AUGUSTUS	CDS	1148809	1148955	0.56	-	0	ID=IALC00000037759;Parent=IALM00000012013
contig_000207	AUGUSTUS	intron	1148761	1148808	0.6	-	.	ID=IALI00000025764;Parent=IALM00000012013
contig_000207	AUGUSTUS	start_codon	1148953	1148955	.	-	0	ID=IALS00000011985;Parent=IALM00000012013
contig_000207	AUGUSTUS	stop_codon	1148440	1148442	.	-	0	ID=IALST00000011990;Parent=IALM00000012013
contig_000207	AUGUSTUS	gene	1154520	1156588	.	+	.	ID=IAL_10759
contig_000207	AUGUSTUS	mRNA	1154520	1156588	0.26	+	.	ID=IALM00000012014;Parent=IAL_10759;Dbxref=InterPro:IPR022048
contig_000207	AUGUSTUS	exon	1154520	1155540	.	+	.	ID=IALE00000037760;Parent=IALM00000012014
contig_000207	AUGUSTUS	exon	1156545	1156588	.	+	.	ID=IALE00000037761;Parent=IALM00000012014
contig_000207	AUGUSTUS	CDS	1154520	1155540	0.91	+	0	ID=IALC00000037760;Parent=IALM00000012014
contig_000207	AUGUSTUS	CDS	1156545	1156588	0.29	+	2	ID=IALC00000037761;Parent=IALM00000012014
contig_000207	AUGUSTUS	intron	1155541	1156544	0.29	+	.	ID=IALI00000025765;Parent=IALM00000012014
contig_000207	AUGUSTUS	start_codon	1154520	1154522	.	+	0	ID=IALS00000011986;Parent=IALM00000012014
contig_000207	AUGUSTUS	stop_codon	1156586	1156588	.	+	0	ID=IALST00000011991;Parent=IALM00000012014
contig_000207	AUGUSTUS	gene	1164472	1165341	.	-	.	ID=IAL_10760
contig_000207	AUGUSTUS	mRNA	1164472	1165341	0.7	-	.	ID=IALM00000012015;Parent=IAL_10760;Dbxref=InterPro:IPR037496,InterPro:IPR018379;gO_terms=GO:0003674,GO:0003676,GO:0003677,GO:0003682,GO:0005488,GO:0005575,GO:0005622,GO:0005623,GO:0005634,GO:0005654,GO:0005677,GO:0005694,GO:0005700,GO:0005704,GO:0006325,GO:0006342,GO:0006355,GO:0006996,GO:0008150,GO:0009889,GO:0009890,GO:0009892,GO:0009987,GO:0010468,GO:0010556,GO:0010558,GO:0010605,GO:0010629,GO:0016043,GO:0016458,GO:0017053,GO:0019219,GO:0019222,GO:0031323,GO:0031324,GO:0031326,GO:0031327,GO:0031974,GO:0031981,GO:0032991,GO:0040029,GO:0043226,GO:0043227,GO:0043228,GO:0043229,GO:0043231,GO:0043232,GO:0043233,GO:0043565,GO:0044422,GO:0044424,GO:0044427,GO:0044428,GO:0044446,GO:0044451,GO:0044464,GO:0045814,GO:0045892,GO:0045934,GO:0048519,GO:0048523,GO:0050789,GO:0050794,GO:0051171,GO:0051172,GO:0051252,GO:0051253,GO:0051276,GO:0060255,GO:0065007,GO:0070013,GO:0071840,GO:0080090,GO:0090568,GO:0097159,GO:0098687,GO:1901363,GO:1902679,GO:1903506,GO:1903507,GO:2000112,GO:2000113,GO:2001141-GO:0003714,GO:0045666,GO:0045746;desc=BEN
contig_000207	AUGUSTUS	exon	1164472	1165341	.	-	.	ID=IALE00000037762;Parent=IALM00000012015
contig_000207	AUGUSTUS	CDS	1164472	1165341	0.7	-	0	ID=IALC00000037762;Parent=IALM00000012015
contig_000207	AUGUSTUS	start_codon	1165339	1165341	.	-	0	ID=IALS00000011987;Parent=IALM00000012015
contig_000207	AUGUSTUS	stop_codon	1164472	1164474	.	-	0	ID=IALST00000011992;Parent=IALM00000012015
contig_000207	AUGUSTUS	gene	1171103	1171972	.	+	.	ID=IAL_10761
contig_000207	AUGUSTUS	mRNA	1171103	1171972	0.65	+	.	ID=IALM00000012016;Parent=IAL_10761;Dbxref=InterPro:IPR037496,InterPro:IPR018379;gO_terms=GO:0003674,GO:0003676,GO:0003677,GO:0003682,GO:0005488,GO:0005575,GO:0005622,GO:0005623,GO:0005634,GO:0005654,GO:0005677,GO:0005694,GO:0005700,GO:0005704,GO:0006325,GO:0006342,GO:0006355,GO:0006996,GO:0008150,GO:0009889,GO:0009890,GO:0009892,GO:0009987,GO:0010468,GO:0010556,GO:0010558,GO:0010605,GO:0010629,GO:0016043,GO:0016458,GO:0017053,GO:0019219,GO:0019222,GO:0031323,GO:0031324,GO:0031326,GO:0031327,GO:0031974,GO:0031981,GO:0032991,GO:0040029,GO:0043226,GO:0043227,GO:0043228,GO:0043229,GO:0043231,GO:0043232,GO:0043233,GO:0043565,GO:0044422,GO:0044424,GO:0044427,GO:0044428,GO:0044446,GO:0044451,GO:0044464,GO:0045814,GO:0045892,GO:0045934,GO:0048519,GO:0048523,GO:0050789,GO:0050794,GO:0051171,GO:0051172,GO:0051252,GO:0051253,GO:0051276,GO:0060255,GO:0065007,GO:0070013,GO:0071840,GO:0080090,GO:0090568,GO:0097159,GO:0098687,GO:1901363,GO:1902679,GO:1903506,GO:1903507,GO:2000112,GO:2000113,GO:2001141-GO:0003714,GO:0045666,GO:0045746;desc=BEN
contig_000207	AUGUSTUS	exon	1171103	1171972	.	+	.	ID=IALE00000037763;Parent=IALM00000012016
contig_000207	AUGUSTUS	CDS	1171103	1171972	0.65	+	0	ID=IALC00000037763;Parent=IALM00000012016
contig_000207	AUGUSTUS	start_codon	1171103	1171105	.	+	0	ID=IALS00000011988;Parent=IALM00000012016
contig_000207	AUGUSTUS	stop_codon	1171970	1171972	.	+	0	ID=IALST00000011993;Parent=IALM00000012016
contig_000207	AUGUSTUS	gene	1173730	1174140	.	-	.	ID=IAL_10762
contig_000207	AUGUSTUS	mRNA	1173730	1174140	0.69	-	.	ID=IALM00000012017;Parent=IAL_10762
contig_000207	AUGUSTUS	exon	1173730	1174140	.	-	.	ID=IALE00000037764;Parent=IALM00000012017
contig_000207	AUGUSTUS	CDS	1173730	1174140	0.69	-	0	ID=IALC00000037764;Parent=IALM00000012017
contig_000207	AUGUSTUS	start_codon	1174138	1174140	.	-	0	ID=IALS00000011989;Parent=IALM00000012017
contig_000207	AUGUSTUS	stop_codon	1173730	1173732	.	-	0	ID=IALST00000011994;Parent=IALM00000012017
contig_000207	AUGUSTUS	gene	1195801	1196880	.	-	.	ID=IAL_10763
contig_000207	AUGUSTUS	mRNA	1195801	1196880	1	-	.	ID=IALM00000012018;Parent=IAL_10763
contig_000207	AUGUSTUS	exon	1195801	1196880	.	-	.	ID=IALE00000037765;Parent=IALM00000012018
contig_000207	AUGUSTUS	CDS	1195801	1196880	1	-	0	ID=IALC00000037765;Parent=IALM00000012018
contig_000207	AUGUSTUS	start_codon	1196878	1196880	.	-	0	ID=IALS00000011990;Parent=IALM00000012018
contig_000207	AUGUSTUS	stop_codon	1195801	1195803	.	-	0	ID=IALST00000011995;Parent=IALM00000012018
contig_000207	AUGUSTUS	gene	1205055	1205573	.	-	.	ID=IAL_10764
contig_000207	AUGUSTUS	mRNA	1205055	1205573	0.73	-	.	ID=IALM00000012019;Parent=IAL_10764;Dbxref=InterPro:IPR024627;gO_terms=GO:0004519,GO:0033151,GO:0043565,GO:0061630
contig_000207	AUGUSTUS	exon	1205055	1205573	.	-	.	ID=IALE00000037766;Parent=IALM00000012019
contig_000207	AUGUSTUS	CDS	1205055	1205573	0.73	-	0	ID=IALC00000037766;Parent=IALM00000012019
contig_000207	AUGUSTUS	start_codon	1205571	1205573	.	-	0	ID=IALS00000011991;Parent=IALM00000012019
contig_000207	AUGUSTUS	stop_codon	1205055	1205057	.	-	0	ID=IALST00000011996;Parent=IALM00000012019
contig_000207	AUGUSTUS	gene	1208035	1208892	.	+	.	ID=IAL_10765
contig_000207	AUGUSTUS	mRNA	1208035	1208892	0.57	+	.	ID=IALM00000012020;Parent=IAL_10765;Dbxref=InterPro:IPR037496,InterPro:IPR018379;gO_terms=GO:0003674,GO:0003676,GO:0003677,GO:0003682,GO:0005488,GO:0005575,GO:0005622,GO:0005623,GO:0005634,GO:0005654,GO:0005677,GO:0005694,GO:0005700,GO:0005704,GO:0006325,GO:0006342,GO:0006355,GO:0006996,GO:0008150,GO:0009889,GO:0009890,GO:0009892,GO:0009987,GO:0010468,GO:0010556,GO:0010558,GO:0010605,GO:0010629,GO:0016043,GO:0016458,GO:0017053,GO:0019219,GO:0019222,GO:0031323,GO:0031324,GO:0031326,GO:0031327,GO:0031974,GO:0031981,GO:0032991,GO:0040029,GO:0043226,GO:0043227,GO:0043228,GO:0043229,GO:0043231,GO:0043232,GO:0043233,GO:0043565,GO:0044422,GO:0044424,GO:0044427,GO:0044428,GO:0044446,GO:0044451,GO:0044464,GO:0045814,GO:0045892,GO:0045934,GO:0048519,GO:0048523,GO:0050789,GO:0050794,GO:0051171,GO:0051172,GO:0051252,GO:0051253,GO:0051276,GO:0060255,GO:0065007,GO:0070013,GO:0071840,GO:0080090,GO:0090568,GO:0097159,GO:0098687,GO:1901363,GO:1902679,GO:1903506,GO:1903507,GO:2000112,GO:2000113,GO:2001141-GO:0003714,GO:0045666,GO:0045746;desc=BEN
contig_000207	AUGUSTUS	exon	1208035	1208892	.	+	.	ID=IALE00000037767;Parent=IALM00000012020
contig_000207	AUGUSTUS	CDS	1208035	1208892	0.57	+	0	ID=IALC00000037767;Parent=IALM00000012020
contig_000207	AUGUSTUS	start_codon	1208035	1208037	.	+	0	ID=IALS00000011992;Parent=IALM00000012020
contig_000207	AUGUSTUS	stop_codon	1208890	1208892	.	+	0	ID=IALST00000011997;Parent=IALM00000012020
contig_000207	AUGUSTUS	gene	1219585	1226262	.	-	.	ID=IAL_10766
contig_000207	AUGUSTUS	mRNA	1219585	1226262	1	-	.	ID=IALM00000012021;Parent=IAL_10766;Dbxref=InterPro:IPR021109,InterPro:IPR036875,InterPro:IPR001878,InterPro:IPR036361,InterPro:IPR003034;gO_terms=GO:0003676,GO:0008270;desc=zinc finger
contig_000207	AUGUSTUS	exon	1219585	1219658	.	-	.	ID=IALE00000037768;Parent=IALM00000012021
contig_000207	AUGUSTUS	exon	1224073	1226081	.	-	.	ID=IALE00000037769;Parent=IALM00000012021
contig_000207	AUGUSTUS	exon	1226129	1226262	.	-	.	ID=IALE00000037770;Parent=IALM00000012021
contig_000207	AUGUSTUS	CDS	1219585	1219658	1	-	2	ID=IALC00000037768;Parent=IALM00000012021
contig_000207	AUGUSTUS	CDS	1224073	1226081	1	-	1	ID=IALC00000037769;Parent=IALM00000012021
contig_000207	AUGUSTUS	CDS	1226129	1226262	1	-	0	ID=IALC00000037770;Parent=IALM00000012021
contig_000207	AUGUSTUS	intron	1219659	1224072	1	-	.	ID=IALI00000025766;Parent=IALM00000012021
contig_000207	AUGUSTUS	intron	1226082	1226128	1	-	.	ID=IALI00000025767;Parent=IALM00000012021
contig_000207	AUGUSTUS	start_codon	1226260	1226262	.	-	0	ID=IALS00000011993;Parent=IALM00000012021
contig_000207	AUGUSTUS	stop_codon	1219585	1219587	.	-	0	ID=IALST00000011998;Parent=IALM00000012021
contig_000207	AUGUSTUS	gene	1243544	1244078	.	-	.	ID=IAL_10767
contig_000207	AUGUSTUS	mRNA	1243544	1244078	1	-	.	ID=IALM00000012022;Parent=IAL_10767;Dbxref=InterPro:IPR007763;gO_terms=GO:0003674,GO:0003824,GO:0003954,GO:0005575,GO:0005622,GO:0005623,GO:0005737,GO:0005739,GO:0005740,GO:0005743,GO:0005746,GO:0005747,GO:0005829,GO:0006091,GO:0006119,GO:0006120,GO:0006139,GO:0006163,GO:0006725,GO:0006753,GO:0006793,GO:0006796,GO:0006807,GO:0006950,GO:0006979,GO:0006996,GO:0007005,GO:0007585,GO:0008137,GO:0008150,GO:0008152,GO:0009117,GO:0009123,GO:0009126,GO:0009141,GO:0009144,GO:0009150,GO:0009161,GO:0009167,GO:0009199,GO:0009205,GO:0009259,GO:0009987,GO:0010257,GO:0015980,GO:0016020,GO:0016043,GO:0016310,GO:0016491,GO:0016651,GO:0016655,GO:0017144,GO:0019637,GO:0019693,GO:0019866,GO:0022607,GO:0022900,GO:0022904,GO:0030964,GO:0031090,GO:0031966,GO:0031967,GO:0031975,GO:0032501,GO:0032981,GO:0032991,GO:0033108,GO:0034622,GO:0034641,GO:0042773,GO:0042775,GO:0043226,GO:0043227,GO:0043229,GO:0043231,GO:0043933,GO:0044085,GO:0044237,GO:0044238,GO:0044281,GO:0044422,GO:0044424,GO:0044425,GO:0044429,GO:0044444,GO:0044446,GO:0044455,GO:0044464,GO:0045271,GO:0045333,GO:0046034,GO:0046483,GO:0050136,GO:0050896,GO:0055086,GO:0055114,GO:0065003,GO:0070469,GO:0071704,GO:0071840,GO:0072521,GO:0098796,GO:0098798,GO:0098800,GO:0098803,GO:1901135,GO:1901360,GO:1901564,GO:1902494,GO:1990204-GO:0016020;desc=Accessory subunit of the mitochondrial membrane respiratory chain NADH dehydrogenase (Complex I), that is believed not to be involved in catalysis. Complex I functions in the transfer of electrons from NADH to the respiratory chain. The immediate electron acceptor for the enzyme is believed to be ubiquinone
contig_000207	AUGUSTUS	exon	1243544	1243654	.	-	.	ID=IALE00000037771;Parent=IALM00000012022
contig_000207	AUGUSTUS	exon	1243722	1243899	.	-	.	ID=IALE00000037772;Parent=IALM00000012022
contig_000207	AUGUSTUS	exon	1243984	1244078	.	-	.	ID=IALE00000037773;Parent=IALM00000012022
contig_000207	AUGUSTUS	CDS	1243544	1243654	1	-	0	ID=IALC00000037771;Parent=IALM00000012022
contig_000207	AUGUSTUS	CDS	1243722	1243899	1	-	1	ID=IALC00000037772;Parent=IALM00000012022
contig_000207	AUGUSTUS	CDS	1243984	1244078	1	-	0	ID=IALC00000037773;Parent=IALM00000012022
contig_000207	AUGUSTUS	intron	1243655	1243721	1	-	.	ID=IALI00000025768;Parent=IALM00000012022
contig_000207	AUGUSTUS	intron	1243900	1243983	1	-	.	ID=IALI00000025769;Parent=IALM00000012022
contig_000207	AUGUSTUS	start_codon	1244076	1244078	.	-	0	ID=IALS00000011994;Parent=IALM00000012022
contig_000207	AUGUSTUS	stop_codon	1243544	1243546	.	-	0	ID=IALST00000011999;Parent=IALM00000012022
contig_000207	AUGUSTUS	gene	1252490	1253000	.	+	.	ID=IAL_10768
contig_000207	AUGUSTUS	mRNA	1252490	1253000	1	+	.	ID=IALM00000012023;Parent=IAL_10768;Dbxref=InterPro:IPR006789,InterPro:IPR036743;gO_terms=GO:0000902,GO:0001667,GO:0001775,GO:0002009,GO:0002252,GO:0002253,GO:0002263,GO:0002274,GO:0002275,GO:0002283,GO:0002366,GO:0002376,GO:0002429,GO:0002431,GO:0002433,GO:0002443,GO:0002444,GO:0002446,GO:0002682,GO:0002684,GO:0002757,GO:0002764,GO:0002768,GO:0003674,GO:0003779,GO:0005198,GO:0005200,GO:0005488,GO:0005515,GO:0005575,GO:0005576,GO:0005622,GO:0005623,GO:0005737,GO:0005768,GO:0005829,GO:0005856,GO:0005885,GO:0006810,GO:0006887,GO:0006897,GO:0006909,GO:0006928,GO:0006955,GO:0006996,GO:0007010,GO:0007015,GO:0007154,GO:0007163,GO:0007165,GO:0007166,GO:0007167,GO:0007169,GO:0007275,GO:0007399,GO:0007417,GO:0007420,GO:0008064,GO:0008092,GO:0008150,GO:0009653,GO:0009790,GO:0009888,GO:0009987,GO:0010631,GO:0010638,GO:0012505,GO:0014812,GO:0014909,GO:0015629,GO:0016043,GO:0016192,GO:0016331,GO:0016477,GO:0021761,GO:0021769,GO:0023052,GO:0030011,GO:0030027,GO:0030029,GO:0030030,GO:0030036,GO:0030141,GO:0030424,GO:0030426,GO:0030427,GO:0030832,GO:0030833,GO:0030838,GO:0030900,GO:0031252,GO:0031334,GO:0031410,GO:0031974,GO:0031982,GO:0031983,GO:0032271,GO:0032273,GO:0032501,GO:0032502,GO:0032535,GO:0032940,GO:0032956,GO:0032970,GO:0032989,GO:0032991,GO:0033043,GO:0033267,GO:0034314,GO:0034774,GO:0036230,GO:0038093,GO:0038094,GO:0038096,GO:0040011,GO:0042119,GO:0042995,GO:0043005,GO:0043226,GO:0043227,GO:0043228,GO:0043229,GO:0043232,GO:0043233,GO:0043254,GO:0043299,GO:0043312,GO:0044087,GO:0044089,GO:0044422,GO:0044424,GO:0044430,GO:0044433,GO:0044444,GO:0044446,GO:0044463,GO:0044464,GO:0044877,GO:0045010,GO:0045055,GO:0045321,GO:0046903,GO:0048013,GO:0048513,GO:0048518,GO:0048522,GO:0048583,GO:0048584,GO:0048598,GO:0048729,GO:0048731,GO:0048856,GO:0048869,GO:0048870,GO:0050776,GO:0050778,GO:0050789,GO:0050794,GO:0050896,GO:0051015,GO:0051128,GO:0051130,GO:0051179,GO:0051234,GO:0051493,GO:0051495,GO:0051639,GO:0051674,GO:0051716,GO:0060205,GO:0060322,GO:0060429,GO:0061024,GO:0061842,GO:0065007,GO:0065008,GO:0070013,GO:0071840,GO:0090066,GO:0090130,GO:0090132,GO:0097435,GO:0097458,GO:0097581,GO:0097708,GO:0098657,GO:0099503,GO:0101002,GO:0110053,GO:0120025,GO:0120036,GO:0120038,GO:0150034,GO:1902903,GO:1902905,GO:1904813-GO:0005885;desc=Functions as component of the Arp2 3 complex which is involved in regulation of actin polymerization and together with an activating nucleation-promoting factor (NPF) mediates the formation of branched actin networks
contig_000207	AUGUSTUS	exon	1252490	1252699	.	+	.	ID=IALE00000037774;Parent=IALM00000012023
contig_000207	AUGUSTUS	exon	1252758	1253000	.	+	.	ID=IALE00000037775;Parent=IALM00000012023
contig_000207	AUGUSTUS	CDS	1252490	1252699	1	+	0	ID=IALC00000037774;Parent=IALM00000012023
contig_000207	AUGUSTUS	CDS	1252758	1253000	1	+	0	ID=IALC00000037775;Parent=IALM00000012023
contig_000207	AUGUSTUS	intron	1252700	1252757	1	+	.	ID=IALI00000025770;Parent=IALM00000012023
contig_000207	AUGUSTUS	start_codon	1252490	1252492	.	+	0	ID=IALS00000011995;Parent=IALM00000012023
contig_000207	AUGUSTUS	stop_codon	1252998	1253000	.	+	0	ID=IALST00000012000;Parent=IALM00000012023
contig_000207	AUGUSTUS	gene	1274563	1313739	.	-	.	ID=IAL_10769
contig_000207	AUGUSTUS	mRNA	1274563	1313739	1	-	.	ID=IALM00000012024;Parent=IAL_10769;Dbxref=InterPro:IPR003130,InterPro:IPR001401,InterPro:IPR022812,InterPro:IPR019762,InterPro:IPR000375,InterPro:IPR045063,InterPro:IPR020850,InterPro:IPR030381,InterPro:IPR027417;gO_terms=GO:0000139,GO:0000166,GO:0000266,GO:0000278,GO:0000281,GO:0000910,GO:0001505,GO:0001666,GO:0001703,GO:0001836,GO:0001882,GO:0001883,GO:0001956,GO:0002791,GO:0002793,GO:0003008,GO:0003013,GO:0003015,GO:0003373,GO:0003374,GO:0003674,GO:0003824,GO:0003924,GO:0005096,GO:0005488,GO:0005515,GO:0005525,GO:0005575,GO:0005622,GO:0005623,GO:0005737,GO:0005739,GO:0005740,GO:0005741,GO:0005777,GO:0005783,GO:0005789,GO:0005794,GO:0005829,GO:0005856,GO:0005874,GO:0005875,GO:0005903,GO:0005905,GO:0006140,GO:0006810,GO:0006897,GO:0006900,GO:0006915,GO:0006950,GO:0006996,GO:0007005,GO:0007031,GO:0007049,GO:0007154,GO:0007165,GO:0007275,GO:0007369,GO:0007370,GO:0007399,GO:0008015,GO:0008017,GO:0008021,GO:0008047,GO:0008092,GO:0008104,GO:0008150,GO:0008219,GO:0008637,GO:0009605,GO:0009628,GO:0009653,GO:0009790,GO:0009792,GO:0009894,GO:0009966,GO:0009967,GO:0009987,GO:0009991,GO:0010004,GO:0010033,GO:0010506,GO:0010635,GO:0010637,GO:0010638,GO:0010639,GO:0010646,GO:0010647,GO:0010720,GO:0010769,GO:0010770,GO:0010821,GO:0010822,GO:0010823,GO:0010941,GO:0010942,GO:0010975,GO:0010976,GO:0012501,GO:0012505,GO:0012506,GO:0014070,GO:0015630,GO:0015631,GO:0016020,GO:0016043,GO:0016050,GO:0016185,GO:0016192,GO:0016462,GO:0016559,GO:0016787,GO:0016817,GO:0016818,GO:0017016,GO:0017076,GO:0017111,GO:0017137,GO:0017157,GO:0017158,GO:0019001,GO:0019219,GO:0019220,GO:0019222,GO:0019867,GO:0019899,GO:0019904,GO:0022008,GO:0022402,GO:0022603,GO:0022604,GO:0022607,GO:0023051,GO:0023052,GO:0023056,GO:0030100,GO:0030133,GO:0030154,GO:0030234,GO:0030276,GO:0030382,GO:0030658,GO:0030659,GO:0030672,GO:0030695,GO:0030742,GO:0031090,GO:0031267,GO:0031323,GO:0031329,GO:0031344,GO:0031346,GO:0031410,GO:0031625,GO:0031667,GO:0031668,GO:0031669,GO:0031966,GO:0031967,GO:0031968,GO:0031975,GO:0031982,GO:0031984,GO:0032386,GO:0032388,GO:0032459,GO:0032501,GO:0032502,GO:0032549,GO:0032550,GO:0032553,GO:0032555,GO:0032561,GO:0032879,GO:0032880,GO:0032989,GO:0032990,GO:0032991,GO:0033036,GO:0033043,GO:0033365,GO:0033993,GO:0034613,GO:0034622,GO:0035639,GO:0036094,GO:0036293,GO:0036294,GO:0036465,GO:0036466,GO:0042175,GO:0042221,GO:0042579,GO:0042802,GO:0042803,GO:0042981,GO:0043065,GO:0043067,GO:0043068,GO:0043085,GO:0043087,GO:0043167,GO:0043168,GO:0043226,GO:0043227,GO:0043228,GO:0043229,GO:0043231,GO:0043232,GO:0043254,GO:0043547,GO:0043653,GO:0043933,GO:0044085,GO:0044087,GO:0044093,GO:0044389,GO:0044422,GO:0044424,GO:0044425,GO:0044429,GO:0044430,GO:0044431,GO:0044432,GO:0044433,GO:0044444,GO:0044446,GO:0044456,GO:0044464,GO:0044877,GO:0045202,GO:0045595,GO:0045597,GO:0045664,GO:0045666,GO:0045807,GO:0045921,GO:0045956,GO:0046907,GO:0046928,GO:0046983,GO:0048285,GO:0048311,GO:0048312,GO:0048471,GO:0048488,GO:0048489,GO:0048518,GO:0048519,GO:0048522,GO:0048523,GO:0048583,GO:0048584,GO:0048598,GO:0048646,GO:0048699,GO:0048731,GO:0048814,GO:0048856,GO:0048869,GO:0050708,GO:0050714,GO:0050767,GO:0050769,GO:0050773,GO:0050775,GO:0050789,GO:0050790,GO:0050793,GO:0050794,GO:0050803,GO:0050804,GO:0050806,GO:0050807,GO:0050896,GO:0051020,GO:0051046,GO:0051047,GO:0051049,GO:0051050,GO:0051093,GO:0051094,GO:0051128,GO:0051129,GO:0051130,GO:0051171,GO:0051174,GO:0051179,GO:0051222,GO:0051223,GO:0051234,GO:0051239,GO:0051240,GO:0051258,GO:0051259,GO:0051260,GO:0051262,GO:0051289,GO:0051301,GO:0051336,GO:0051345,GO:0051400,GO:0051433,GO:0051588,GO:0051590,GO:0051640,GO:0051641,GO:0051646,GO:0051648,GO:0051649,GO:0051650,GO:0051656,GO:0051716,GO:0051960,GO:0051962,GO:0060047,GO:0060284,GO:0060341,GO:0060589,GO:0060627,GO:0060998,GO:0060999,GO:0061001,GO:0061003,GO:0061024,GO:0061025,GO:0061640,GO:0062012,GO:0065003,GO:0065007,GO:0065008,GO:0065009,GO:0070142,GO:0070201,GO:0070265,GO:0070266,GO:0070382,GO:0070482,GO:0070584,GO:0070585,GO:0070727,GO:0070887,GO:0071310,GO:0071396,GO:0071407,GO:0071453,GO:0071496,GO:0071840,GO:0080090,GO:0090087,GO:0090140,GO:0090141,GO:0090148,GO:0090149,GO:0090199,GO:0090200,GO:0090649,GO:0090650,GO:0097159,GO:0097190,GO:0097194,GO:0097300,GO:0097367,GO:0097458,GO:0097479,GO:0097480,GO:0097708,GO:0098588,GO:0098657,GO:0098693,GO:0098772,GO:0098791,GO:0098793,GO:0098805,GO:0098827,GO:0098862,GO:0099003,GO:0099080,GO:0099081,GO:0099175,GO:0099177,GO:0099501,GO:0099503,GO:0099504,GO:0099512,GO:0099513,GO:0120035,GO:1900006,GO:1900063,GO:1900242,GO:1900244,GO:1900542,GO:1901265,GO:1901363,GO:1901700,GO:1901701,GO:1902531,GO:1902533,GO:1902803,GO:1902805,GO:1903047,GO:1903146,GO:1903305,GO:1903307,GO:1903421,GO:1903423,GO:1903530,GO:1903532,GO:1903578,GO:1904578,GO:1904579,GO:1904951,GO:1905395,GO:1990910,GO:2000026,GO:2000300,GO:2000302,GO:2001233,GO:2001235,GO:2001242,GO:2001244-GO:0003924;desc=Belongs to the TRAFAC class dynamin-like GTPase superfamily. Dynamin Fzo YdjA family
contig_000207	AUGUSTUS	exon	1274563	1274619	.	-	.	ID=IALE00000037776;Parent=IALM00000012024
contig_000207	AUGUSTUS	exon	1274684	1274895	.	-	.	ID=IALE00000037777;Parent=IALM00000012024
contig_000207	AUGUSTUS	exon	1297564	1297798	.	-	.	ID=IALE00000037778;Parent=IALM00000012024
contig_000207	AUGUSTUS	exon	1299484	1299793	.	-	.	ID=IALE00000037779;Parent=IALM00000012024
contig_000207	AUGUSTUS	exon	1299847	1300963	.	-	.	ID=IALE00000037780;Parent=IALM00000012024
contig_000207	AUGUSTUS	exon	1301033	1301177	.	-	.	ID=IALE00000037781;Parent=IALM00000012024
contig_000207	AUGUSTUS	exon	1313638	1313739	.	-	.	ID=IALE00000037782;Parent=IALM00000012024
contig_000207	AUGUSTUS	CDS	1274563	1274619	1	-	0	ID=IALC00000037776;Parent=IALM00000012024
contig_000207	AUGUSTUS	CDS	1274684	1274895	1	-	2	ID=IALC00000037777;Parent=IALM00000012024
contig_000207	AUGUSTUS	CDS	1297564	1297798	1	-	0	ID=IALC00000037778;Parent=IALM00000012024
contig_000207	AUGUSTUS	CDS	1299484	1299793	1	-	1	ID=IALC00000037779;Parent=IALM00000012024
contig_000207	AUGUSTUS	CDS	1299847	1300963	1	-	2	ID=IALC00000037780;Parent=IALM00000012024
contig_000207	AUGUSTUS	CDS	1301033	1301177	1	-	0	ID=IALC00000037781;Parent=IALM00000012024
contig_000207	AUGUSTUS	CDS	1313638	1313739	1	-	0	ID=IALC00000037782;Parent=IALM00000012024
contig_000207	AUGUSTUS	intron	1274620	1274683	1	-	.	ID=IALI00000025771;Parent=IALM00000012024
contig_000207	AUGUSTUS	intron	1274896	1297563	1	-	.	ID=IALI00000025772;Parent=IALM00000012024
contig_000207	AUGUSTUS	intron	1297799	1299483	1	-	.	ID=IALI00000025773;Parent=IALM00000012024
contig_000207	AUGUSTUS	intron	1299794	1299846	1	-	.	ID=IALI00000025774;Parent=IALM00000012024
contig_000207	AUGUSTUS	intron	1300964	1301032	1	-	.	ID=IALI00000025775;Parent=IALM00000012024
contig_000207	AUGUSTUS	intron	1301178	1313637	1	-	.	ID=IALI00000025776;Parent=IALM00000012024
contig_000207	AUGUSTUS	start_codon	1313737	1313739	.	-	0	ID=IALS00000011996;Parent=IALM00000012024
contig_000207	AUGUSTUS	stop_codon	1274563	1274565	.	-	0	ID=IALST00000012001;Parent=IALM00000012024
contig_000207	AUGUSTUS	gene	1341560	1341889	.	+	.	ID=IAL_10770
contig_000207	AUGUSTUS	mRNA	1341560	1341889	0.54	+	.	ID=IALM00000012025;Parent=IAL_10770
contig_000207	AUGUSTUS	exon	1341560	1341889	.	+	.	ID=IALE00000037783;Parent=IALM00000012025
contig_000207	AUGUSTUS	CDS	1341560	1341889	0.54	+	0	ID=IALC00000037783;Parent=IALM00000012025
contig_000207	AUGUSTUS	start_codon	1341560	1341562	.	+	0	ID=IALS00000011997;Parent=IALM00000012025
contig_000207	AUGUSTUS	stop_codon	1341887	1341889	.	+	0	ID=IALST00000012002;Parent=IALM00000012025
contig_000207	AUGUSTUS	gene	1355456	1356730	.	-	.	ID=IAL_10771
contig_000207	AUGUSTUS	mRNA	1355456	1356730	0.99	-	.	ID=IALM00000012026;Parent=IAL_10771;Dbxref=InterPro:IPR036397,InterPro:IPR050951,InterPro:IPR001584,InterPro:IPR041588,InterPro:IPR012337;gO_terms=GO:0003676,GO:0015074;desc=Gypsy retrotransposon integrase-like protein 1-like
contig_000207	AUGUSTUS	exon	1355456	1356730	.	-	.	ID=IALE00000037784;Parent=IALM00000012026
contig_000207	AUGUSTUS	CDS	1355456	1356730	0.99	-	0	ID=IALC00000037784;Parent=IALM00000012026
contig_000207	AUGUSTUS	start_codon	1356728	1356730	.	-	0	ID=IALS00000011998;Parent=IALM00000012026
contig_000207	AUGUSTUS	stop_codon	1355456	1355458	.	-	0	ID=IALST00000012003;Parent=IALM00000012026
contig_000207	AUGUSTUS	gene	1371692	1373129	.	-	.	ID=IAL_10772
contig_000207	AUGUSTUS	mRNA	1371692	1373129	0.25	-	.	ID=IALM00000012027;Parent=IAL_10772
contig_000207	AUGUSTUS	exon	1371692	1371835	.	-	.	ID=IALE00000037785;Parent=IALM00000012027
contig_000207	AUGUSTUS	exon	1372929	1373129	.	-	.	ID=IALE00000037786;Parent=IALM00000012027
contig_000207	AUGUSTUS	CDS	1371692	1371835	0.53	-	0	ID=IALC00000037785;Parent=IALM00000012027
contig_000207	AUGUSTUS	CDS	1372929	1373129	0.28	-	0	ID=IALC00000037786;Parent=IALM00000012027
contig_000207	AUGUSTUS	intron	1371836	1372928	0.46	-	.	ID=IALI00000025777;Parent=IALM00000012027
contig_000207	AUGUSTUS	start_codon	1373127	1373129	.	-	0	ID=IALS00000011999;Parent=IALM00000012027
contig_000207	AUGUSTUS	stop_codon	1371692	1371694	.	-	0	ID=IALST00000012004;Parent=IALM00000012027
contig_000207	AUGUSTUS	gene	1397766	1398020	.	+	.	ID=IAL_10773
contig_000207	AUGUSTUS	mRNA	1397766	1398020	0.64	+	.	ID=IALM00000012028;Parent=IAL_10773
contig_000207	AUGUSTUS	exon	1397766	1398020	.	+	.	ID=IALE00000037787;Parent=IALM00000012028
contig_000207	AUGUSTUS	CDS	1397766	1398020	0.64	+	0	ID=IALC00000037787;Parent=IALM00000012028
contig_000207	AUGUSTUS	start_codon	1397766	1397768	.	+	0	ID=IALS00000012000;Parent=IALM00000012028
contig_000207	AUGUSTUS	stop_codon	1398018	1398020	.	+	0	ID=IALST00000012005;Parent=IALM00000012028
contig_000207	AUGUSTUS	gene	1423173	1423976	.	+	.	ID=IAL_10774
contig_000207	AUGUSTUS	mRNA	1423173	1423976	1	+	.	ID=IALM00000012029;Parent=IAL_10774;Dbxref=InterPro:IPR027417,InterPro:IPR027785,InterPro:IPR049163;desc=ATP-dependent DNA helicase
contig_000207	AUGUSTUS	exon	1423173	1423976	.	+	.	ID=IALE00000037788;Parent=IALM00000012029
contig_000207	AUGUSTUS	CDS	1423173	1423976	1	+	0	ID=IALC00000037788;Parent=IALM00000012029
contig_000207	AUGUSTUS	start_codon	1423173	1423175	.	+	0	ID=IALS00000012001;Parent=IALM00000012029
contig_000207	AUGUSTUS	stop_codon	1423974	1423976	.	+	0	ID=IALST00000012006;Parent=IALM00000012029
contig_000207	AUGUSTUS	gene	1496281	1502165	.	-	.	ID=IAL_10775
contig_000207	AUGUSTUS	mRNA	1496281	1502165	0.29	-	.	ID=IALM00000012030;Parent=IAL_10775
contig_000207	AUGUSTUS	exon	1496281	1496667	.	-	.	ID=IALE00000037789;Parent=IALM00000012030
contig_000207	AUGUSTUS	exon	1501518	1502165	.	-	.	ID=IALE00000037790;Parent=IALM00000012030
contig_000207	AUGUSTUS	CDS	1496281	1496667	0.6	-	0	ID=IALC00000037789;Parent=IALM00000012030
contig_000207	AUGUSTUS	CDS	1501518	1502165	0.41	-	0	ID=IALC00000037790;Parent=IALM00000012030
contig_000207	AUGUSTUS	intron	1496668	1501517	0.36	-	.	ID=IALI00000025778;Parent=IALM00000012030
contig_000207	AUGUSTUS	start_codon	1502163	1502165	.	-	0	ID=IALS00000012002;Parent=IALM00000012030
contig_000207	AUGUSTUS	stop_codon	1496281	1496283	.	-	0	ID=IALST00000012007;Parent=IALM00000012030
contig_000207	AUGUSTUS	gene	1534795	1554640	.	+	.	ID=IAL_10776
contig_000207	AUGUSTUS	mRNA	1534795	1554640	0.72	+	.	ID=IALM00000012031;Parent=IAL_10776;Dbxref=InterPro:IPR043926,InterPro:IPR003593,InterPro:IPR017871,InterPro:IPR027417,InterPro:IPR013525,InterPro:IPR003439,InterPro:IPR050352;gO_terms=GO:0003674,GO:0003824,GO:0005215,GO:0005319,GO:0005575,GO:0005623,GO:0005886,GO:0006810,GO:0006869,GO:0008150,GO:0010876,GO:0015248,GO:0015318,GO:0015399,GO:0015405,GO:0015850,GO:0015918,GO:0016020,GO:0016021,GO:0016462,GO:0016787,GO:0016817,GO:0016818,GO:0016887,GO:0017111,GO:0017127,GO:0022804,GO:0022857,GO:0030301,GO:0031224,GO:0033036,GO:0034040,GO:0034041,GO:0042623,GO:0042626,GO:0043492,GO:0044425,GO:0044464,GO:0051179,GO:0051234,GO:0055085,GO:0071702,GO:0071944,GO:1901618-GO:0140359,GO:0005524;desc=ATP- binding
contig_000207	AUGUSTUS	exon	1534795	1534934	.	+	.	ID=IALE00000037791;Parent=IALM00000012031
contig_000207	AUGUSTUS	exon	1535477	1535657	.	+	.	ID=IALE00000037792;Parent=IALM00000012031
contig_000207	AUGUSTUS	exon	1535763	1535908	.	+	.	ID=IALE00000037793;Parent=IALM00000012031
contig_000207	AUGUSTUS	exon	1539624	1539862	.	+	.	ID=IALE00000037794;Parent=IALM00000012031
contig_000207	AUGUSTUS	exon	1540089	1540360	.	+	.	ID=IALE00000037795;Parent=IALM00000012031
contig_000207	AUGUSTUS	exon	1553802	1553970	.	+	.	ID=IALE00000037796;Parent=IALM00000012031
contig_000207	AUGUSTUS	exon	1554038	1554138	.	+	.	ID=IALE00000037797;Parent=IALM00000012031
contig_000207	AUGUSTUS	exon	1554212	1554367	.	+	.	ID=IALE00000037798;Parent=IALM00000012031
contig_000207	AUGUSTUS	exon	1554428	1554640	.	+	.	ID=IALE00000037799;Parent=IALM00000012031
contig_000207	AUGUSTUS	CDS	1534795	1534934	1	+	0	ID=IALC00000037791;Parent=IALM00000012031
contig_000207	AUGUSTUS	CDS	1535477	1535657	1	+	1	ID=IALC00000037792;Parent=IALM00000012031
contig_000207	AUGUSTUS	CDS	1535763	1535908	1	+	0	ID=IALC00000037793;Parent=IALM00000012031
contig_000207	AUGUSTUS	CDS	1539624	1539862	1	+	1	ID=IALC00000037794;Parent=IALM00000012031
contig_000207	AUGUSTUS	CDS	1540089	1540360	1	+	2	ID=IALC00000037795;Parent=IALM00000012031
contig_000207	AUGUSTUS	CDS	1553802	1553970	1	+	0	ID=IALC00000037796;Parent=IALM00000012031
contig_000207	AUGUSTUS	CDS	1554038	1554138	1	+	2	ID=IALC00000037797;Parent=IALM00000012031
contig_000207	AUGUSTUS	CDS	1554212	1554367	1	+	0	ID=IALC00000037798;Parent=IALM00000012031
contig_000207	AUGUSTUS	CDS	1554428	1554640	0.72	+	0	ID=IALC00000037799;Parent=IALM00000012031
contig_000207	AUGUSTUS	intron	1534935	1535476	1	+	.	ID=IALI00000025779;Parent=IALM00000012031
contig_000207	AUGUSTUS	intron	1535658	1535762	1	+	.	ID=IALI00000025780;Parent=IALM00000012031
contig_000207	AUGUSTUS	intron	1535909	1539623	1	+	.	ID=IALI00000025781;Parent=IALM00000012031
contig_000207	AUGUSTUS	intron	1539863	1540088	1	+	.	ID=IALI00000025782;Parent=IALM00000012031
contig_000207	AUGUSTUS	intron	1540361	1553801	1	+	.	ID=IALI00000025783;Parent=IALM00000012031
contig_000207	AUGUSTUS	intron	1553971	1554037	1	+	.	ID=IALI00000025784;Parent=IALM00000012031
contig_000207	AUGUSTUS	intron	1554139	1554211	1	+	.	ID=IALI00000025785;Parent=IALM00000012031
contig_000207	AUGUSTUS	intron	1554368	1554427	1	+	.	ID=IALI00000025786;Parent=IALM00000012031
contig_000207	AUGUSTUS	start_codon	1534795	1534797	.	+	0	ID=IALS00000012003;Parent=IALM00000012031
contig_000207	AUGUSTUS	stop_codon	1554638	1554640	.	+	0	ID=IALST00000012008;Parent=IALM00000012031
contig_000207	AUGUSTUS	gene	1574750	1586121	.	+	.	ID=IAL_10777
contig_000207	AUGUSTUS	mRNA	1574750	1586121	0.94	+	.	ID=IALM00000012032;Parent=IAL_10777;Dbxref=InterPro:IPR002014,InterPro:IPR017455,InterPro:IPR008942,InterPro:IPR003903,InterPro:IPR000306,InterPro:IPR013083,InterPro:IPR011011,InterPro:IPR017073;gO_terms=GO:0000003,GO:0000323,GO:0001505,GO:0001667,GO:0001932,GO:0001933,GO:0002064,GO:0002065,GO:0002066,GO:0002791,GO:0002793,GO:0003006,GO:0003674,GO:0005488,GO:0005515,GO:0005543,GO:0005575,GO:0005622,GO:0005623,GO:0005737,GO:0005764,GO:0005768,GO:0005769,GO:0005770,GO:0005771,GO:0005773,GO:0005829,GO:0006355,GO:0006357,GO:0006508,GO:0006605,GO:0006622,GO:0006623,GO:0006807,GO:0006810,GO:0006836,GO:0006886,GO:0006887,GO:0006897,GO:0006914,GO:0006928,GO:0006996,GO:0007032,GO:0007034,GO:0007041,GO:0007154,GO:0007165,GO:0007166,GO:0007167,GO:0007169,GO:0007267,GO:0007268,GO:0007269,GO:0007275,GO:0007276,GO:0007281,GO:0007292,GO:0007297,GO:0007298,GO:0007399,GO:0008021,GO:0008104,GO:0008150,GO:0008152,GO:0008285,GO:0008289,GO:0008293,GO:0008333,GO:0008592,GO:0008593,GO:0009056,GO:0009888,GO:0009889,GO:0009892,GO:0009893,GO:0009894,GO:0009966,GO:0009967,GO:0009968,GO:0009987,GO:0010008,GO:0010256,GO:0010324,GO:0010468,GO:0010556,GO:0010563,GO:0010604,GO:0010605,GO:0010628,GO:0010631,GO:0010632,GO:0010640,GO:0010642,GO:0010646,GO:0010647,GO:0010648,GO:0012505,GO:0015031,GO:0015833,GO:0016020,GO:0016043,GO:0016050,GO:0016079,GO:0016082,GO:0016192,GO:0016197,GO:0016236,GO:0016322,GO:0016477,GO:0016482,GO:0016525,GO:0017156,GO:0017157,GO:0019219,GO:0019220,GO:0019222,GO:0019538,GO:0019899,GO:0019904,GO:0019953,GO:0021700,GO:0022008,GO:0022412,GO:0022414,GO:0022603,GO:0022607,GO:0023051,GO:0023052,GO:0023056,GO:0023057,GO:0023061,GO:0030133,GO:0030141,GO:0030154,GO:0030182,GO:0030334,GO:0030707,GO:0030855,GO:0030947,GO:0030948,GO:0031090,GO:0031323,GO:0031324,GO:0031325,GO:0031326,GO:0031396,GO:0031398,GO:0031399,GO:0031400,GO:0031401,GO:0031410,GO:0031901,GO:0031902,GO:0031982,GO:0032182,GO:0032266,GO:0032268,GO:0032269,GO:0032270,GO:0032456,GO:0032501,GO:0032502,GO:0032504,GO:0032509,GO:0032585,GO:0032879,GO:0032880,GO:0032940,GO:0032991,GO:0033036,GO:0033365,GO:0033565,GO:0033619,GO:0034613,GO:0034622,GO:0035091,GO:0036257,GO:0036258,GO:0036452,GO:0040011,GO:0040012,GO:0040036,GO:0042058,GO:0042059,GO:0042127,GO:0042176,GO:0042325,GO:0042326,GO:0042551,GO:0042802,GO:0042886,GO:0043130,GO:0043167,GO:0043168,GO:0043170,GO:0043226,GO:0043227,GO:0043229,GO:0043231,GO:0043405,GO:0043408,GO:0043549,GO:0043933,GO:0044085,GO:0044087,GO:0044089,GO:0044237,GO:0044238,GO:0044248,GO:0044389,GO:0044422,GO:0044424,GO:0044433,GO:0044440,GO:0044444,GO:0044446,GO:0044456,GO:0044464,GO:0044703,GO:0045022,GO:0045055,GO:0045184,GO:0045202,GO:0045743,GO:0045752,GO:0045765,GO:0045859,GO:0045921,GO:0045936,GO:0046425,GO:0046426,GO:0046903,GO:0046907,GO:0048468,GO:0048469,GO:0048477,GO:0048489,GO:0048518,GO:0048519,GO:0048522,GO:0048523,GO:0048583,GO:0048584,GO:0048585,GO:0048609,GO:0048666,GO:0048699,GO:0048731,GO:0048856,GO:0048869,GO:0048870,GO:0050708,GO:0050714,GO:0050789,GO:0050790,GO:0050793,GO:0050794,GO:0050896,GO:0051046,GO:0051047,GO:0051049,GO:0051050,GO:0051093,GO:0051171,GO:0051172,GO:0051173,GO:0051174,GO:0051179,GO:0051222,GO:0051223,GO:0051234,GO:0051239,GO:0051241,GO:0051246,GO:0051247,GO:0051248,GO:0051252,GO:0051270,GO:0051338,GO:0051640,GO:0051641,GO:0051648,GO:0051649,GO:0051650,GO:0051656,GO:0051674,GO:0051704,GO:0051716,GO:0051726,GO:0060255,GO:0060429,GO:0060627,GO:0061024,GO:0061356,GO:0061357,GO:0061462,GO:0061512,GO:0061919,GO:0065003,GO:0065007,GO:0065008,GO:0065009,GO:0070201,GO:0070382,GO:0070727,GO:0070925,GO:0071695,GO:0071702,GO:0071704,GO:0071705,GO:0071840,GO:0071900,GO:0071985,GO:0072594,GO:0072657,GO:0072665,GO:0072666,GO:0080090,GO:0090087,GO:0090130,GO:0090132,GO:0090287,GO:0090288,GO:0097458,GO:0097479,GO:0097480,GO:0097499,GO:0097708,GO:0097734,GO:0098588,GO:0098657,GO:0098793,GO:0098805,GO:0098916,GO:0098927,GO:0099003,GO:0099503,GO:0099504,GO:0099536,GO:0099537,GO:0099643,GO:0140029,GO:0140030,GO:0140035,GO:0140036,GO:0140112,GO:1901184,GO:1901185,GO:1901342,GO:1901343,GO:1901564,GO:1901981,GO:1902531,GO:1902532,GO:1903320,GO:1903322,GO:1903506,GO:1903530,GO:1903532,GO:1903541,GO:1903543,GO:1904892,GO:1904893,GO:1904951,GO:1990182,GO:2000026,GO:2000112,GO:2000145,GO:2000181,GO:2000274,GO:2001141-GO:0035091,GO:0046872;desc=Essential role in endosome membrane invagination and formation of multivesicular bodies, MVBs. Required during gastrulation and appears to regulate early embryonic signaling pathways. Inhibits tyrosine kinase receptor signaling by promoting degradation of the tyrosine-phosphorylated, active receptor, potentially by sorting activated receptors into MVBs. The MVBs are then trafficked to the lysosome where their contents are degraded
contig_000207	AUGUSTUS	exon	1574750	1574780	.	+	.	ID=IALE00000037800;Parent=IALM00000012032
contig_000207	AUGUSTUS	exon	1574981	1575065	.	+	.	ID=IALE00000037801;Parent=IALM00000012032
contig_000207	AUGUSTUS	exon	1575123	1575387	.	+	.	ID=IALE00000037802;Parent=IALM00000012032
contig_000207	AUGUSTUS	exon	1585366	1585602	.	+	.	ID=IALE00000037803;Parent=IALM00000012032
contig_000207	AUGUSTUS	exon	1585685	1585816	.	+	.	ID=IALE00000037804;Parent=IALM00000012032
contig_000207	AUGUSTUS	exon	1585954	1586121	.	+	.	ID=IALE00000037805;Parent=IALM00000012032
contig_000207	AUGUSTUS	CDS	1574750	1574780	1	+	0	ID=IALC00000037800;Parent=IALM00000012032
contig_000207	AUGUSTUS	CDS	1574981	1575065	1	+	2	ID=IALC00000037801;Parent=IALM00000012032
contig_000207	AUGUSTUS	CDS	1575123	1575387	1	+	1	ID=IALC00000037802;Parent=IALM00000012032
contig_000207	AUGUSTUS	CDS	1585366	1585602	1	+	0	ID=IALC00000037803;Parent=IALM00000012032
contig_000207	AUGUSTUS	CDS	1585685	1585816	1	+	0	ID=IALC00000037804;Parent=IALM00000012032
contig_000207	AUGUSTUS	CDS	1585954	1586121	0.94	+	0	ID=IALC00000037805;Parent=IALM00000012032
contig_000207	AUGUSTUS	intron	1574781	1574980	1	+	.	ID=IALI00000025787;Parent=IALM00000012032
contig_000207	AUGUSTUS	intron	1575066	1575122	1	+	.	ID=IALI00000025788;Parent=IALM00000012032
contig_000207	AUGUSTUS	intron	1575388	1585365	1	+	.	ID=IALI00000025789;Parent=IALM00000012032
contig_000207	AUGUSTUS	intron	1585603	1585684	1	+	.	ID=IALI00000025790;Parent=IALM00000012032
contig_000207	AUGUSTUS	intron	1585817	1585953	1	+	.	ID=IALI00000025791;Parent=IALM00000012032
contig_000207	AUGUSTUS	start_codon	1574750	1574752	.	+	0	ID=IALS00000012004;Parent=IALM00000012032
contig_000207	AUGUSTUS	stop_codon	1586119	1586121	.	+	0	ID=IALST00000012009;Parent=IALM00000012032
contig_000207	AUGUSTUS	gene	1590547	1596403	.	-	.	ID=IAL_10778
contig_000207	AUGUSTUS	mRNA	1590547	1596403	0.39	-	.	ID=IALM00000012033;Parent=IAL_10778;Dbxref=InterPro:IPR036397;gO_terms=GO:0003676;desc=transposition, RNA-mediated
contig_000207	AUGUSTUS	exon	1590547	1591143	.	-	.	ID=IALE00000037806;Parent=IALM00000012033
contig_000207	AUGUSTUS	exon	1594185	1594321	.	-	.	ID=IALE00000037807;Parent=IALM00000012033
contig_000207	AUGUSTUS	exon	1596247	1596403	.	-	.	ID=IALE00000037808;Parent=IALM00000012033
contig_000207	AUGUSTUS	CDS	1590547	1591143	1	-	0	ID=IALC00000037806;Parent=IALM00000012033
contig_000207	AUGUSTUS	CDS	1594185	1594321	0.4	-	2	ID=IALC00000037807;Parent=IALM00000012033
contig_000207	AUGUSTUS	CDS	1596247	1596403	0.66	-	0	ID=IALC00000037808;Parent=IALM00000012033
contig_000207	AUGUSTUS	intron	1591144	1594184	0.58	-	.	ID=IALI00000025792;Parent=IALM00000012033
contig_000207	AUGUSTUS	intron	1594322	1596246	0.6	-	.	ID=IALI00000025793;Parent=IALM00000012033
contig_000207	AUGUSTUS	start_codon	1596401	1596403	.	-	0	ID=IALS00000012005;Parent=IALM00000012033
contig_000207	AUGUSTUS	stop_codon	1590547	1590549	.	-	0	ID=IALST00000012010;Parent=IALM00000012033
contig_000207	AUGUSTUS	gene	1602943	1604584	.	+	.	ID=IAL_10779
contig_000207	AUGUSTUS	mRNA	1602943	1604584	0.73	+	.	ID=IALM00000012034;Parent=IAL_10779;Dbxref=InterPro:IPR024641,InterPro:IPR017073;gO_terms=GO:0000003,GO:0000323,GO:0001505,GO:0001667,GO:0001932,GO:0001933,GO:0002064,GO:0002065,GO:0002066,GO:0002791,GO:0002793,GO:0003006,GO:0003674,GO:0005488,GO:0005515,GO:0005543,GO:0005575,GO:0005622,GO:0005623,GO:0005737,GO:0005764,GO:0005768,GO:0005769,GO:0005770,GO:0005771,GO:0005773,GO:0005829,GO:0006355,GO:0006357,GO:0006508,GO:0006605,GO:0006622,GO:0006623,GO:0006807,GO:0006810,GO:0006836,GO:0006886,GO:0006887,GO:0006897,GO:0006914,GO:0006928,GO:0006996,GO:0007032,GO:0007034,GO:0007041,GO:0007154,GO:0007165,GO:0007166,GO:0007167,GO:0007169,GO:0007267,GO:0007268,GO:0007269,GO:0007275,GO:0007276,GO:0007281,GO:0007292,GO:0007297,GO:0007298,GO:0007399,GO:0008021,GO:0008104,GO:0008150,GO:0008152,GO:0008285,GO:0008289,GO:0008293,GO:0008333,GO:0008592,GO:0008593,GO:0009056,GO:0009888,GO:0009889,GO:0009892,GO:0009893,GO:0009894,GO:0009966,GO:0009967,GO:0009968,GO:0009987,GO:0010008,GO:0010256,GO:0010324,GO:0010468,GO:0010556,GO:0010563,GO:0010604,GO:0010605,GO:0010628,GO:0010631,GO:0010632,GO:0010640,GO:0010642,GO:0010646,GO:0010647,GO:0010648,GO:0012505,GO:0015031,GO:0015833,GO:0016020,GO:0016043,GO:0016050,GO:0016079,GO:0016082,GO:0016192,GO:0016197,GO:0016236,GO:0016322,GO:0016477,GO:0016482,GO:0016525,GO:0017156,GO:0017157,GO:0019219,GO:0019220,GO:0019222,GO:0019538,GO:0019899,GO:0019904,GO:0019953,GO:0021700,GO:0022008,GO:0022412,GO:0022414,GO:0022603,GO:0022607,GO:0023051,GO:0023052,GO:0023056,GO:0023057,GO:0023061,GO:0030133,GO:0030141,GO:0030154,GO:0030182,GO:0030334,GO:0030707,GO:0030855,GO:0030947,GO:0030948,GO:0031090,GO:0031323,GO:0031324,GO:0031325,GO:0031326,GO:0031396,GO:0031398,GO:0031399,GO:0031400,GO:0031401,GO:0031410,GO:0031901,GO:0031902,GO:0031982,GO:0032182,GO:0032266,GO:0032268,GO:0032269,GO:0032270,GO:0032456,GO:0032501,GO:0032502,GO:0032504,GO:0032509,GO:0032585,GO:0032879,GO:0032880,GO:0032940,GO:0032991,GO:0033036,GO:0033365,GO:0033565,GO:0033619,GO:0034613,GO:0034622,GO:0035091,GO:0036257,GO:0036258,GO:0036452,GO:0040011,GO:0040012,GO:0040036,GO:0042058,GO:0042059,GO:0042127,GO:0042176,GO:0042325,GO:0042326,GO:0042551,GO:0042802,GO:0042886,GO:0043130,GO:0043167,GO:0043168,GO:0043170,GO:0043226,GO:0043227,GO:0043229,GO:0043231,GO:0043405,GO:0043408,GO:0043549,GO:0043933,GO:0044085,GO:0044087,GO:0044089,GO:0044237,GO:0044238,GO:0044248,GO:0044389,GO:0044422,GO:0044424,GO:0044433,GO:0044440,GO:0044444,GO:0044446,GO:0044456,GO:0044464,GO:0044703,GO:0045022,GO:0045055,GO:0045184,GO:0045202,GO:0045743,GO:0045752,GO:0045765,GO:0045859,GO:0045921,GO:0045936,GO:0046425,GO:0046426,GO:0046903,GO:0046907,GO:0048468,GO:0048469,GO:0048477,GO:0048489,GO:0048518,GO:0048519,GO:0048522,GO:0048523,GO:0048583,GO:0048584,GO:0048585,GO:0048609,GO:0048666,GO:0048699,GO:0048731,GO:0048856,GO:0048869,GO:0048870,GO:0050708,GO:0050714,GO:0050789,GO:0050790,GO:0050793,GO:0050794,GO:0050896,GO:0051046,GO:0051047,GO:0051049,GO:0051050,GO:0051093,GO:0051171,GO:0051172,GO:0051173,GO:0051174,GO:0051179,GO:0051222,GO:0051223,GO:0051234,GO:0051239,GO:0051241,GO:0051246,GO:0051247,GO:0051248,GO:0051252,GO:0051270,GO:0051338,GO:0051640,GO:0051641,GO:0051648,GO:0051649,GO:0051650,GO:0051656,GO:0051674,GO:0051704,GO:0051716,GO:0051726,GO:0060255,GO:0060429,GO:0060627,GO:0061024,GO:0061356,GO:0061357,GO:0061462,GO:0061512,GO:0061919,GO:0065003,GO:0065007,GO:0065008,GO:0065009,GO:0070201,GO:0070382,GO:0070727,GO:0070925,GO:0071695,GO:0071702,GO:0071704,GO:0071705,GO:0071840,GO:0071900,GO:0071985,GO:0072594,GO:0072657,GO:0072665,GO:0072666,GO:0080090,GO:0090087,GO:0090130,GO:0090132,GO:0090287,GO:0090288,GO:0097458,GO:0097479,GO:0097480,GO:0097499,GO:0097708,GO:0097734,GO:0098588,GO:0098657,GO:0098793,GO:0098805,GO:0098916,GO:0098927,GO:0099003,GO:0099503,GO:0099504,GO:0099536,GO:0099537,GO:0099643,GO:0140029,GO:0140030,GO:0140035,GO:0140036,GO:0140112,GO:1901184,GO:1901185,GO:1901342,GO:1901343,GO:1901564,GO:1901981,GO:1902531,GO:1902532,GO:1903320,GO:1903322,GO:1903506,GO:1903530,GO:1903532,GO:1903541,GO:1903543,GO:1904892,GO:1904893,GO:1904951,GO:1990182,GO:2000026,GO:2000112,GO:2000145,GO:2000181,GO:2000274,GO:2001141;desc=Essential role in endosome membrane invagination and formation of multivesicular bodies, MVBs. Required during gastrulation and appears to regulate early embryonic signaling pathways. Inhibits tyrosine kinase receptor signaling by promoting degradation of the tyrosine-phosphorylated, active receptor, potentially by sorting activated receptors into MVBs. The MVBs are then trafficked to the lysosome where their contents are degraded
contig_000207	AUGUSTUS	exon	1602943	1602976	.	+	.	ID=IALE00000037809;Parent=IALM00000012034
contig_000207	AUGUSTUS	exon	1603131	1604584	.	+	.	ID=IALE00000037810;Parent=IALM00000012034
contig_000207	AUGUSTUS	CDS	1602943	1602976	0.73	+	0	ID=IALC00000037809;Parent=IALM00000012034
contig_000207	AUGUSTUS	CDS	1603131	1604584	0.74	+	2	ID=IALC00000037810;Parent=IALM00000012034
contig_000207	AUGUSTUS	intron	1602977	1603130	0.73	+	.	ID=IALI00000025794;Parent=IALM00000012034
contig_000207	AUGUSTUS	start_codon	1602943	1602945	.	+	0	ID=IALS00000012006;Parent=IALM00000012034
contig_000207	AUGUSTUS	stop_codon	1604582	1604584	.	+	0	ID=IALST00000012011;Parent=IALM00000012034
contig_000207	AUGUSTUS	gene	1606923	1607429	.	-	.	ID=IAL_10780
contig_000207	AUGUSTUS	mRNA	1606923	1607429	0.34	-	.	ID=IALM00000012035;Parent=IAL_10780;desc=Alcohol dehydrogenase transcription factor Myb/SANT-like
contig_000207	AUGUSTUS	exon	1606923	1607045	.	-	.	ID=IALE00000037811;Parent=IALM00000012035
contig_000207	AUGUSTUS	exon	1607157	1607333	.	-	.	ID=IALE00000037812;Parent=IALM00000012035
contig_000207	AUGUSTUS	exon	1607388	1607429	.	-	.	ID=IALE00000037813;Parent=IALM00000012035
contig_000207	AUGUSTUS	CDS	1606923	1607045	0.64	-	0	ID=IALC00000037811;Parent=IALM00000012035
contig_000207	AUGUSTUS	CDS	1607157	1607333	0.57	-	0	ID=IALC00000037812;Parent=IALM00000012035
contig_000207	AUGUSTUS	CDS	1607388	1607429	0.54	-	0	ID=IALC00000037813;Parent=IALM00000012035
contig_000207	AUGUSTUS	intron	1607046	1607156	0.56	-	.	ID=IALI00000025795;Parent=IALM00000012035
contig_000207	AUGUSTUS	intron	1607334	1607387	0.97	-	.	ID=IALI00000025796;Parent=IALM00000012035
contig_000207	AUGUSTUS	start_codon	1607427	1607429	.	-	0	ID=IALS00000012007;Parent=IALM00000012035
contig_000207	AUGUSTUS	stop_codon	1606923	1606925	.	-	0	ID=IALST00000012012;Parent=IALM00000012035
contig_000207	AUGUSTUS	gene	1629519	1630506	.	-	.	ID=IAL_10781
contig_000207	AUGUSTUS	mRNA	1629519	1630506	0.45	-	.	ID=IALM00000012036;Parent=IAL_10781;Dbxref=InterPro:IPR013083
contig_000207	AUGUSTUS	exon	1629519	1630025	.	-	.	ID=IALE00000037814;Parent=IALM00000012036
contig_000207	AUGUSTUS	exon	1630095	1630139	.	-	.	ID=IALE00000037815;Parent=IALM00000012036
contig_000207	AUGUSTUS	exon	1630321	1630506	.	-	.	ID=IALE00000037816;Parent=IALM00000012036
contig_000207	AUGUSTUS	CDS	1629519	1630025	1	-	0	ID=IALC00000037814;Parent=IALM00000012036
contig_000207	AUGUSTUS	CDS	1630095	1630139	0.85	-	0	ID=IALC00000037815;Parent=IALM00000012036
contig_000207	AUGUSTUS	CDS	1630321	1630506	0.57	-	0	ID=IALC00000037816;Parent=IALM00000012036
contig_000207	AUGUSTUS	intron	1630026	1630094	1	-	.	ID=IALI00000025797;Parent=IALM00000012036
contig_000207	AUGUSTUS	intron	1630140	1630320	0.85	-	.	ID=IALI00000025798;Parent=IALM00000012036
contig_000207	AUGUSTUS	start_codon	1630504	1630506	.	-	0	ID=IALS00000012008;Parent=IALM00000012036
contig_000207	AUGUSTUS	stop_codon	1629519	1629521	.	-	0	ID=IALST00000012013;Parent=IALM00000012036
contig_000207	AUGUSTUS	gene	1668513	1669451	.	+	.	ID=IAL_10782
contig_000207	AUGUSTUS	mRNA	1668513	1669451	0.97	+	.	ID=IALM00000012037;Parent=IAL_10782;Dbxref=InterPro:IPR036875,InterPro:IPR001878;gO_terms=GO:0003676,GO:0008270
contig_000207	AUGUSTUS	exon	1668513	1669451	.	+	.	ID=IALE00000037817;Parent=IALM00000012037
contig_000207	AUGUSTUS	CDS	1668513	1669451	0.97	+	0	ID=IALC00000037817;Parent=IALM00000012037
contig_000207	AUGUSTUS	start_codon	1668513	1668515	.	+	0	ID=IALS00000012009;Parent=IALM00000012037
contig_000207	AUGUSTUS	stop_codon	1669449	1669451	.	+	0	ID=IALST00000012014;Parent=IALM00000012037
contig_000208	AUGUSTUS	gene	9233	10183	.	+	.	ID=IAL_10783
contig_000208	AUGUSTUS	mRNA	9233	10183	0.99	+	.	ID=IALM00000012038;Parent=IAL_10783;Dbxref=InterPro:IPR022048;desc=Baculovirus F protein
contig_000208	AUGUSTUS	exon	9233	10183	.	+	.	ID=IALE00000037818;Parent=IALM00000012038
contig_000208	AUGUSTUS	CDS	9233	10183	0.99	+	0	ID=IALC00000037818;Parent=IALM00000012038
contig_000208	AUGUSTUS	start_codon	9233	9235	.	+	0	ID=IALS00000012010;Parent=IALM00000012038
contig_000208	AUGUSTUS	stop_codon	10181	10183	.	+	0	ID=IALST00000012015;Parent=IALM00000012038
contig_000208	AUGUSTUS	gene	60619	61860	.	+	.	ID=IAL_10784
contig_000208	AUGUSTUS	mRNA	60619	61860	1	+	.	ID=IALM00000012039;Parent=IAL_10784
contig_000208	AUGUSTUS	exon	60619	61860	.	+	.	ID=IALE00000037819;Parent=IALM00000012039
contig_000208	AUGUSTUS	CDS	60619	61860	1	+	0	ID=IALC00000037819;Parent=IALM00000012039
contig_000208	AUGUSTUS	start_codon	60619	60621	.	+	0	ID=IALS00000012011;Parent=IALM00000012039
contig_000208	AUGUSTUS	stop_codon	61858	61860	.	+	0	ID=IALST00000012016;Parent=IALM00000012039
contig_000208	AUGUSTUS	gene	62205	63378	.	+	.	ID=IAL_10785
contig_000208	AUGUSTUS	mRNA	62205	63378	0.63	+	.	ID=IALM00000012040;Parent=IAL_10785;Dbxref=InterPro:IPR050951,InterPro:IPR041373,InterPro:IPR043502;desc=K02A2.6-like
contig_000208	AUGUSTUS	exon	62205	62376	.	+	.	ID=IALE00000037820;Parent=IALM00000012040
contig_000208	AUGUSTUS	exon	62828	63378	.	+	.	ID=IALE00000037821;Parent=IALM00000012040
contig_000208	AUGUSTUS	CDS	62205	62376	0.7	+	0	ID=IALC00000037820;Parent=IALM00000012040
contig_000208	AUGUSTUS	CDS	62828	63378	0.86	+	2	ID=IALC00000037821;Parent=IALM00000012040
contig_000208	AUGUSTUS	intron	62377	62827	0.95	+	.	ID=IALI00000025799;Parent=IALM00000012040
contig_000208	AUGUSTUS	start_codon	62205	62207	.	+	0	ID=IALS00000012012;Parent=IALM00000012040
contig_000208	AUGUSTUS	stop_codon	63376	63378	.	+	0	ID=IALST00000012017;Parent=IALM00000012040
contig_000208	AUGUSTUS	gene	65218	67207	.	+	.	ID=IAL_10786
contig_000208	AUGUSTUS	mRNA	65218	65814	0.89	+	.	ID=IALM00000012041;Parent=IAL_10786;Dbxref=InterPro:IPR009882;desc=C-type lectin (CTL) or carbohydrate-recognition domain (CRD)
contig_000208	AUGUSTUS	exon	65218	65814	.	+	.	ID=IALE00000037822;Parent=IALM00000012041
contig_000208	AUGUSTUS	CDS	65218	65814	0.89	+	0	ID=IALC00000037822;Parent=IALM00000012041
contig_000208	AUGUSTUS	start_codon	65218	65220	.	+	0	ID=IALS00000012013;Parent=IALM00000012041
contig_000208	AUGUSTUS	stop_codon	65812	65814	.	+	0	ID=IALST00000012018;Parent=IALM00000012041
contig_000208	AUGUSTUS	mRNA	65218	67207	0.36	+	.	ID=IALM00000012042;Parent=IAL_10786;Dbxref=InterPro:IPR009882;desc=C-type lectin (CTL) or carbohydrate-recognition domain (CRD)
contig_000208	AUGUSTUS	exon	65218	65754	.	+	.	ID=IALE00000037823;Parent=IALM00000012042
contig_000208	AUGUSTUS	exon	67070	67207	.	+	.	ID=IALE00000037824;Parent=IALM00000012042
contig_000208	AUGUSTUS	CDS	65218	65754	0.46	+	0	ID=IALC00000037823;Parent=IALM00000012042
contig_000208	AUGUSTUS	CDS	67070	67207	0.46	+	0	ID=IALC00000037824;Parent=IALM00000012042
contig_000208	AUGUSTUS	intron	65755	67069	0.56	+	.	ID=IALI00000025800;Parent=IALM00000012042
contig_000208	AUGUSTUS	start_codon	65218	65220	.	+	0	ID=IALS00000012014;Parent=IALM00000012042
contig_000208	AUGUSTUS	stop_codon	67205	67207	.	+	0	ID=IALST00000012019;Parent=IALM00000012042
contig_000208	AUGUSTUS	gene	87584	88295	.	+	.	ID=IAL_10787
contig_000208	AUGUSTUS	mRNA	87584	88295	0.86	+	.	ID=IALM00000012043;Parent=IAL_10787
contig_000208	AUGUSTUS	exon	87584	87767	.	+	.	ID=IALE00000037825;Parent=IALM00000012043
contig_000208	AUGUSTUS	exon	87849	87940	.	+	.	ID=IALE00000037826;Parent=IALM00000012043
contig_000208	AUGUSTUS	exon	88002	88295	.	+	.	ID=IALE00000037827;Parent=IALM00000012043
contig_000208	AUGUSTUS	CDS	87584	87767	0.86	+	0	ID=IALC00000037825;Parent=IALM00000012043
contig_000208	AUGUSTUS	CDS	87849	87940	0.98	+	2	ID=IALC00000037826;Parent=IALM00000012043
contig_000208	AUGUSTUS	CDS	88002	88295	1	+	0	ID=IALC00000037827;Parent=IALM00000012043
contig_000208	AUGUSTUS	intron	87768	87848	0.98	+	.	ID=IALI00000025801;Parent=IALM00000012043
contig_000208	AUGUSTUS	intron	87941	88001	1	+	.	ID=IALI00000025802;Parent=IALM00000012043
contig_000208	AUGUSTUS	start_codon	87584	87586	.	+	0	ID=IALS00000012015;Parent=IALM00000012043
contig_000208	AUGUSTUS	stop_codon	88293	88295	.	+	0	ID=IALST00000012020;Parent=IALM00000012043
contig_000208	AUGUSTUS	mRNA	87881	88295	0.92	+	.	ID=IALM00000012044;Parent=IAL_10787
contig_000208	AUGUSTUS	exon	87881	87940	.	+	.	ID=IALE00000037828;Parent=IALM00000012044
contig_000208	AUGUSTUS	exon	88002	88295	.	+	.	ID=IALE00000037829;Parent=IALM00000012044
contig_000208	AUGUSTUS	CDS	87881	87940	0.92	+	0	ID=IALC00000037828;Parent=IALM00000012044
contig_000208	AUGUSTUS	CDS	88002	88295	1	+	0	ID=IALC00000037829;Parent=IALM00000012044
contig_000208	AUGUSTUS	intron	87941	88001	0.92	+	.	ID=IALI00000025803;Parent=IALM00000012044
contig_000208	AUGUSTUS	start_codon	87881	87883	.	+	0	ID=IALS00000012016;Parent=IALM00000012044
contig_000208	AUGUSTUS	stop_codon	88293	88295	.	+	0	ID=IALST00000012021;Parent=IALM00000012044
contig_000208	AUGUSTUS	gene	89605	90189	.	+	.	ID=IAL_10788
contig_000208	AUGUSTUS	mRNA	89605	90189	0.98	+	.	ID=IALM00000012045;Parent=IAL_10788;Dbxref=InterPro:IPR043502,InterPro:IPR050951,InterPro:IPR041373;desc=K02A2.6-like
contig_000208	AUGUSTUS	exon	89605	90189	.	+	.	ID=IALE00000037830;Parent=IALM00000012045
contig_000208	AUGUSTUS	CDS	89605	90189	0.98	+	0	ID=IALC00000037830;Parent=IALM00000012045
contig_000208	AUGUSTUS	start_codon	89605	89607	.	+	0	ID=IALS00000012017;Parent=IALM00000012045
contig_000208	AUGUSTUS	stop_codon	90187	90189	.	+	0	ID=IALST00000012022;Parent=IALM00000012045
contig_000208	AUGUSTUS	gene	90722	91689	.	+	.	ID=IAL_10789
contig_000208	AUGUSTUS	mRNA	90722	91689	0.9	+	.	ID=IALM00000012046;Parent=IAL_10789;Dbxref=InterPro:IPR050951,InterPro:IPR001584,InterPro:IPR012337,InterPro:IPR036397;gO_terms=GO:0015074,GO:0003676;desc=transposition, RNA-mediated
contig_000208	AUGUSTUS	exon	90722	91132	.	+	.	ID=IALE00000037831;Parent=IALM00000012046
contig_000208	AUGUSTUS	exon	91198	91689	.	+	.	ID=IALE00000037832;Parent=IALM00000012046
contig_000208	AUGUSTUS	CDS	90722	91132	0.9	+	0	ID=IALC00000037831;Parent=IALM00000012046
contig_000208	AUGUSTUS	CDS	91198	91689	0.98	+	0	ID=IALC00000037832;Parent=IALM00000012046
contig_000208	AUGUSTUS	intron	91133	91197	0.93	+	.	ID=IALI00000025804;Parent=IALM00000012046
contig_000208	AUGUSTUS	start_codon	90722	90724	.	+	0	ID=IALS00000012018;Parent=IALM00000012046
contig_000208	AUGUSTUS	stop_codon	91687	91689	.	+	0	ID=IALST00000012023;Parent=IALM00000012046
contig_000208	AUGUSTUS	gene	125914	126378	.	+	.	ID=IAL_10790
contig_000208	AUGUSTUS	mRNA	125914	126378	1	+	.	ID=IALM00000012047;Parent=IAL_10790
contig_000208	AUGUSTUS	exon	125914	125956	.	+	.	ID=IALE00000037833;Parent=IALM00000012047
contig_000208	AUGUSTUS	exon	126032	126378	.	+	.	ID=IALE00000037834;Parent=IALM00000012047
contig_000208	AUGUSTUS	CDS	125914	125956	1	+	0	ID=IALC00000037833;Parent=IALM00000012047
contig_000208	AUGUSTUS	CDS	126032	126378	1	+	2	ID=IALC00000037834;Parent=IALM00000012047
contig_000208	AUGUSTUS	intron	125957	126031	1	+	.	ID=IALI00000025805;Parent=IALM00000012047
contig_000208	AUGUSTUS	start_codon	125914	125916	.	+	0	ID=IALS00000012019;Parent=IALM00000012047
contig_000208	AUGUSTUS	stop_codon	126376	126378	.	+	0	ID=IALST00000012024;Parent=IALM00000012047
contig_000208	AUGUSTUS	gene	126593	128119	.	+	.	ID=IAL_10791
contig_000208	AUGUSTUS	mRNA	126593	128119	0.86	+	.	ID=IALM00000012048;Parent=IAL_10791
contig_000208	AUGUSTUS	exon	126593	126660	.	+	.	ID=IALE00000037835;Parent=IALM00000012048
contig_000208	AUGUSTUS	exon	126815	126966	.	+	.	ID=IALE00000037836;Parent=IALM00000012048
contig_000208	AUGUSTUS	exon	127028	127264	.	+	.	ID=IALE00000037837;Parent=IALM00000012048
contig_000208	AUGUSTUS	exon	127878	128119	.	+	.	ID=IALE00000037838;Parent=IALM00000012048
contig_000208	AUGUSTUS	CDS	126593	126660	0.9	+	0	ID=IALC00000037835;Parent=IALM00000012048
contig_000208	AUGUSTUS	CDS	126815	126966	1	+	1	ID=IALC00000037836;Parent=IALM00000012048
contig_000208	AUGUSTUS	CDS	127028	127264	0.97	+	2	ID=IALC00000037837;Parent=IALM00000012048
contig_000208	AUGUSTUS	CDS	127878	128119	0.96	+	2	ID=IALC00000037838;Parent=IALM00000012048
contig_000208	AUGUSTUS	intron	126661	126814	1	+	.	ID=IALI00000025806;Parent=IALM00000012048
contig_000208	AUGUSTUS	intron	126967	127027	1	+	.	ID=IALI00000025807;Parent=IALM00000012048
contig_000208	AUGUSTUS	intron	127265	127877	0.95	+	.	ID=IALI00000025808;Parent=IALM00000012048
contig_000208	AUGUSTUS	start_codon	126593	126595	.	+	0	ID=IALS00000012020;Parent=IALM00000012048
contig_000208	AUGUSTUS	stop_codon	128117	128119	.	+	0	ID=IALST00000012025;Parent=IALM00000012048
contig_000208	AUGUSTUS	gene	298765	300360	.	+	.	ID=IAL_10792
contig_000208	AUGUSTUS	mRNA	298765	300360	0.46	+	.	ID=IALM00000012049;Parent=IAL_10792;Dbxref=InterPro:IPR036361,InterPro:IPR003034,InterPro:IPR001878,InterPro:IPR051714,InterPro:IPR036875;gO_terms=GO:0003676,GO:0008270;desc=transposition
contig_000208	AUGUSTUS	exon	298765	299190	.	+	.	ID=IALE00000037839;Parent=IALM00000012049
contig_000208	AUGUSTUS	exon	299335	299809	.	+	.	ID=IALE00000037840;Parent=IALM00000012049
contig_000208	AUGUSTUS	exon	299861	300360	.	+	.	ID=IALE00000037841;Parent=IALM00000012049
contig_000208	AUGUSTUS	CDS	298765	299190	0.98	+	0	ID=IALC00000037839;Parent=IALM00000012049
contig_000208	AUGUSTUS	CDS	299335	299809	0.9	+	0	ID=IALC00000037840;Parent=IALM00000012049
contig_000208	AUGUSTUS	CDS	299861	300360	0.53	+	2	ID=IALC00000037841;Parent=IALM00000012049
contig_000208	AUGUSTUS	intron	299191	299334	0.98	+	.	ID=IALI00000025809;Parent=IALM00000012049
contig_000208	AUGUSTUS	intron	299810	299860	0.93	+	.	ID=IALI00000025810;Parent=IALM00000012049
contig_000208	AUGUSTUS	start_codon	298765	298767	.	+	0	ID=IALS00000012021;Parent=IALM00000012049
contig_000208	AUGUSTUS	stop_codon	300358	300360	.	+	0	ID=IALST00000012026;Parent=IALM00000012049
contig_000208	AUGUSTUS	gene	300486	301703	.	+	.	ID=IAL_10793
contig_000208	AUGUSTUS	mRNA	300486	301703	0.69	+	.	ID=IALM00000012050;Parent=IAL_10793;Dbxref=InterPro:IPR043128,InterPro:IPR051320,InterPro:IPR000477,InterPro:IPR041373,InterPro:IPR043502;desc=Integrase core domain
contig_000208	AUGUSTUS	exon	300486	301703	.	+	.	ID=IALE00000037842;Parent=IALM00000012050
contig_000208	AUGUSTUS	CDS	300486	301703	0.69	+	0	ID=IALC00000037842;Parent=IALM00000012050
contig_000208	AUGUSTUS	start_codon	300486	300488	.	+	0	ID=IALS00000012022;Parent=IALM00000012050
contig_000208	AUGUSTUS	stop_codon	301701	301703	.	+	0	ID=IALST00000012027;Parent=IALM00000012050
contig_000208	AUGUSTUS	gene	301933	302757	.	+	.	ID=IAL_10794
contig_000208	AUGUSTUS	mRNA	301933	302757	1	+	.	ID=IALM00000012051;Parent=IAL_10794;Dbxref=InterPro:IPR050951,InterPro:IPR001584,InterPro:IPR012337,InterPro:IPR036397;gO_terms=GO:0015074,GO:0003676;desc=Integrase core domain
contig_000208	AUGUSTUS	exon	301933	302757	.	+	.	ID=IALE00000037843;Parent=IALM00000012051
contig_000208	AUGUSTUS	CDS	301933	302757	1	+	0	ID=IALC00000037843;Parent=IALM00000012051
contig_000208	AUGUSTUS	start_codon	301933	301935	.	+	0	ID=IALS00000012023;Parent=IALM00000012051
contig_000208	AUGUSTUS	stop_codon	302755	302757	.	+	0	ID=IALST00000012028;Parent=IALM00000012051
contig_000209	AUGUSTUS	gene	1	12684	.	+	.	ID=IAL_10795
contig_000209	AUGUSTUS	mRNA	1	12684	0.68	+	.	ID=IALM00000012052;Parent=IAL_10795;desc=Pfam:UBN2_2
contig_000209	AUGUSTUS	exon	1	12684	.	+	.	ID=IALE00000037844;Parent=IALM00000012052
contig_000209	AUGUSTUS	CDS	12295	12684	0.83	+	0	ID=IALC00000037844;Parent=IALM00000012052
contig_000209	AGAT	five_prime_UTR	1	12294	.	+	.	ID=IALF00000000013;Parent=IALM00000012052
contig_000209	AUGUSTUS	intron	1	12294	0.79	+	.	ID=IALI00000025811;Parent=IALM00000012052
contig_000209	AUGUSTUS	stop_codon	12682	12684	.	+	0	ID=IALST00000012029;Parent=IALM00000012052
contig_000209	AUGUSTUS	gene	12734	15706	.	+	.	ID=IAL_10796
contig_000209	AUGUSTUS	mRNA	12734	15706	0.62	+	.	ID=IALM00000012053;Parent=IAL_10796;Dbxref=InterPro:IPR013103,InterPro:IPR043502
contig_000209	AUGUSTUS	exon	12734	13123	.	+	.	ID=IALE00000037845;Parent=IALM00000012053
contig_000209	AUGUSTUS	exon	13437	13803	.	+	.	ID=IALE00000037846;Parent=IALM00000012053
contig_000209	AUGUSTUS	exon	15591	15706	.	+	.	ID=IALE00000037847;Parent=IALM00000012053
contig_000209	AUGUSTUS	CDS	12734	13123	0.77	+	0	ID=IALC00000037845;Parent=IALM00000012053
contig_000209	AUGUSTUS	CDS	13437	13803	0.89	+	0	ID=IALC00000037846;Parent=IALM00000012053
contig_000209	AUGUSTUS	CDS	15591	15706	0.89	+	2	ID=IALC00000037847;Parent=IALM00000012053
contig_000209	AUGUSTUS	intron	13124	13436	0.84	+	.	ID=IALI00000025812;Parent=IALM00000012053
contig_000209	AUGUSTUS	intron	13804	15590	0.89	+	.	ID=IALI00000025813;Parent=IALM00000012053
contig_000209	AUGUSTUS	start_codon	12734	12736	.	+	0	ID=IALS00000012024;Parent=IALM00000012053
contig_000209	AUGUSTUS	stop_codon	15704	15706	.	+	0	ID=IALST00000012030;Parent=IALM00000012053
contig_000209	AUGUSTUS	gene	29728	30075	.	+	.	ID=IAL_10797
contig_000209	AUGUSTUS	mRNA	29728	30075	1	+	.	ID=IALM00000012054;Parent=IAL_10797;Dbxref=InterPro:IPR009057,InterPro:IPR036388,InterPro:IPR002492;gO_terms=GO:0003677,GO:0006313,GO:0015074;desc=ribonuclease III activity
contig_000209	AUGUSTUS	exon	29728	30075	.	+	.	ID=IALE00000037848;Parent=IALM00000012054
contig_000209	AUGUSTUS	CDS	29728	30075	1	+	0	ID=IALC00000037848;Parent=IALM00000012054
contig_000209	AUGUSTUS	start_codon	29728	29730	.	+	0	ID=IALS00000012025;Parent=IALM00000012054
contig_000209	AUGUSTUS	stop_codon	30073	30075	.	+	0	ID=IALST00000012031;Parent=IALM00000012054
contig_000209	AUGUSTUS	gene	44816	45098	.	+	.	ID=IAL_10798
contig_000209	AUGUSTUS	mRNA	44816	45098	0.52	+	.	ID=IALM00000012055;Parent=IAL_10798
contig_000209	AUGUSTUS	exon	44816	44885	.	+	.	ID=IALE00000037849;Parent=IALM00000012055
contig_000209	AUGUSTUS	exon	44941	45098	.	+	.	ID=IALE00000037850;Parent=IALM00000012055
contig_000209	AUGUSTUS	CDS	44816	44885	0.56	+	0	ID=IALC00000037849;Parent=IALM00000012055
contig_000209	AUGUSTUS	CDS	44941	45098	0.52	+	2	ID=IALC00000037850;Parent=IALM00000012055
contig_000209	AUGUSTUS	intron	44886	44940	0.52	+	.	ID=IALI00000025814;Parent=IALM00000012055
contig_000209	AUGUSTUS	start_codon	44816	44818	.	+	0	ID=IALS00000012026;Parent=IALM00000012055
contig_000209	AUGUSTUS	stop_codon	45096	45098	.	+	0	ID=IALST00000012032;Parent=IALM00000012055
contig_000209	AUGUSTUS	gene	73721	74141	.	-	.	ID=IAL_10799
contig_000209	AUGUSTUS	mRNA	73721	74141	1	-	.	ID=IALM00000012056;Parent=IAL_10799;desc=DDE superfamily endonuclease
contig_000209	AUGUSTUS	exon	73721	73879	.	-	.	ID=IALE00000037851;Parent=IALM00000012056
contig_000209	AUGUSTUS	exon	73929	74141	.	-	.	ID=IALE00000037852;Parent=IALM00000012056
contig_000209	AUGUSTUS	CDS	73721	73879	1	-	0	ID=IALC00000037851;Parent=IALM00000012056
contig_000209	AUGUSTUS	CDS	73929	74141	1	-	0	ID=IALC00000037852;Parent=IALM00000012056
contig_000209	AUGUSTUS	intron	73880	73928	1	-	.	ID=IALI00000025815;Parent=IALM00000012056
contig_000209	AUGUSTUS	start_codon	74139	74141	.	-	0	ID=IALS00000012027;Parent=IALM00000012056
contig_000209	AUGUSTUS	stop_codon	73721	73723	.	-	0	ID=IALST00000012033;Parent=IALM00000012056
contig_000209	AUGUSTUS	gene	107541	108957	.	+	.	ID=IAL_10800
contig_000209	AUGUSTUS	mRNA	107541	108957	1	+	.	ID=IALM00000012057;Parent=IAL_10800;Dbxref=InterPro:IPR017213,InterPro:IPR051739,InterPro:IPR035952,InterPro:IPR022764;gO_terms=GO:0000003,GO:0000278,GO:0000281,GO:0000902,GO:0000904,GO:0000910,GO:0001655,GO:0001700,GO:0001708,GO:0001709,GO:0001742,GO:0001763,GO:0001894,GO:0002009,GO:0002064,GO:0002065,GO:0002066,GO:0002164,GO:0002165,GO:0002168,GO:0003002,GO:0003006,GO:0003674,GO:0003824,GO:0004175,GO:0004252,GO:0005575,GO:0005622,GO:0005623,GO:0005737,GO:0005794,GO:0006508,GO:0006807,GO:0007049,GO:0007154,GO:0007155,GO:0007165,GO:0007166,GO:0007167,GO:0007169,GO:0007173,GO:0007275,GO:0007276,GO:0007281,GO:0007292,GO:0007389,GO:0007391,GO:0007399,GO:0007409,GO:0007417,GO:0007420,GO:0007422,GO:0007424,GO:0007431,GO:0007432,GO:0007435,GO:0007436,GO:0007438,GO:0007442,GO:0007443,GO:0007444,GO:0007445,GO:0007447,GO:0007449,GO:0007472,GO:0007474,GO:0007476,GO:0007479,GO:0007552,GO:0007560,GO:0007610,GO:0008150,GO:0008152,GO:0008233,GO:0008236,GO:0008283,GO:0008586,GO:0009636,GO:0009653,GO:0009790,GO:0009791,GO:0009792,GO:0009886,GO:0009887,GO:0009888,GO:0009892,GO:0009893,GO:0009954,GO:0009966,GO:0009967,GO:0009987,GO:0010033,GO:0010160,GO:0010467,GO:0010468,GO:0010562,GO:0010604,GO:0010605,GO:0010628,GO:0010629,GO:0010646,GO:0010647,GO:0010669,GO:0012505,GO:0016020,GO:0016021,GO:0016043,GO:0016331,GO:0016485,GO:0016787,GO:0017171,GO:0019220,GO:0019222,GO:0019538,GO:0019953,GO:0022008,GO:0022402,GO:0022412,GO:0022414,GO:0022610,GO:0022612,GO:0023051,GO:0023052,GO:0023056,GO:0030030,GO:0030154,GO:0030182,GO:0030534,GO:0030707,GO:0030855,GO:0031175,GO:0031224,GO:0031323,GO:0031325,GO:0032501,GO:0032502,GO:0032504,GO:0032989,GO:0032990,GO:0035107,GO:0035114,GO:0035120,GO:0035152,GO:0035160,GO:0035202,GO:0035215,GO:0035218,GO:0035220,GO:0035223,GO:0035225,GO:0035239,GO:0035272,GO:0035295,GO:0035309,GO:0035311,GO:0035638,GO:0038004,GO:0038005,GO:0038127,GO:0042058,GO:0042221,GO:0042325,GO:0042327,GO:0042493,GO:0042592,GO:0043170,GO:0043226,GO:0043227,GO:0043229,GO:0043231,GO:0044238,GO:0044424,GO:0044425,GO:0044444,GO:0044464,GO:0044703,GO:0045165,GO:0045177,GO:0045471,GO:0045742,GO:0045937,GO:0046677,GO:0046845,GO:0048149,GO:0048468,GO:0048477,GO:0048513,GO:0048518,GO:0048519,GO:0048522,GO:0048546,GO:0048563,GO:0048565,GO:0048569,GO:0048583,GO:0048584,GO:0048598,GO:0048609,GO:0048619,GO:0048645,GO:0048646,GO:0048666,GO:0048667,GO:0048699,GO:0048707,GO:0048729,GO:0048731,GO:0048732,GO:0048736,GO:0048737,GO:0048812,GO:0048856,GO:0048858,GO:0048859,GO:0048863,GO:0048865,GO:0048869,GO:0048871,GO:0050673,GO:0050789,GO:0050794,GO:0050896,GO:0051174,GO:0051301,GO:0051604,GO:0051704,GO:0051716,GO:0055123,GO:0060249,GO:0060255,GO:0060322,GO:0060429,GO:0060541,GO:0060562,GO:0060573,GO:0060581,GO:0061326,GO:0061331,GO:0061333,GO:0061525,GO:0061564,GO:0061640,GO:0065007,GO:0065008,GO:0070011,GO:0071704,GO:0071840,GO:0072001,GO:0072002,GO:0097305,GO:0098609,GO:0120036,GO:0120039,GO:0140096,GO:1901184,GO:1901186,GO:1901564,GO:1901700,GO:1903047,GO:2001013-GO:0004252;desc=serine-type endopeptidase activity. It is involved in the biological process described with proteolysis
contig_000209	AUGUSTUS	exon	107541	107867	.	+	.	ID=IALE00000037853;Parent=IALM00000012057
contig_000209	AUGUSTUS	exon	107946	108360	.	+	.	ID=IALE00000037854;Parent=IALM00000012057
contig_000209	AUGUSTUS	exon	108644	108957	.	+	.	ID=IALE00000037855;Parent=IALM00000012057
contig_000209	AUGUSTUS	CDS	107541	107867	1	+	0	ID=IALC00000037853;Parent=IALM00000012057
contig_000209	AUGUSTUS	CDS	107946	108360	1	+	0	ID=IALC00000037854;Parent=IALM00000012057
contig_000209	AUGUSTUS	CDS	108644	108957	1	+	2	ID=IALC00000037855;Parent=IALM00000012057
contig_000209	AUGUSTUS	intron	107868	107945	1	+	.	ID=IALI00000025816;Parent=IALM00000012057
contig_000209	AUGUSTUS	intron	108361	108643	1	+	.	ID=IALI00000025817;Parent=IALM00000012057
contig_000209	AUGUSTUS	start_codon	107541	107543	.	+	0	ID=IALS00000012028;Parent=IALM00000012057
contig_000209	AUGUSTUS	stop_codon	108955	108957	.	+	0	ID=IALST00000012034;Parent=IALM00000012057
contig_000209	AUGUSTUS	gene	113601	113831	.	-	.	ID=IAL_10801
contig_000209	AUGUSTUS	mRNA	113601	113831	1	-	.	ID=IALM00000012058;Parent=IAL_10801
contig_000209	AUGUSTUS	exon	113601	113831	.	-	.	ID=IALE00000037856;Parent=IALM00000012058
contig_000209	AUGUSTUS	CDS	113601	113831	1	-	0	ID=IALC00000037856;Parent=IALM00000012058
contig_000209	AUGUSTUS	start_codon	113829	113831	.	-	0	ID=IALS00000012029;Parent=IALM00000012058
contig_000209	AUGUSTUS	stop_codon	113601	113603	.	-	0	ID=IALST00000012035;Parent=IALM00000012058
contig_000209	AUGUSTUS	gene	116839	117231	.	+	.	ID=IAL_10802
contig_000209	AUGUSTUS	mRNA	116839	117231	0.99	+	.	ID=IALM00000012059;Parent=IAL_10802
contig_000209	AUGUSTUS	exon	116839	117231	.	+	.	ID=IALE00000037857;Parent=IALM00000012059
contig_000209	AUGUSTUS	CDS	116839	117231	0.99	+	0	ID=IALC00000037857;Parent=IALM00000012059
contig_000209	AUGUSTUS	start_codon	116839	116841	.	+	0	ID=IALS00000012030;Parent=IALM00000012059
contig_000209	AUGUSTUS	stop_codon	117229	117231	.	+	0	ID=IALST00000012036;Parent=IALM00000012059
contig_000209	AUGUSTUS	gene	137571	137876	.	+	.	ID=IAL_10803
contig_000209	AUGUSTUS	mRNA	137571	137876	0.77	+	.	ID=IALM00000012060;Parent=IAL_10803
contig_000209	AUGUSTUS	exon	137571	137876	.	+	.	ID=IALE00000037858;Parent=IALM00000012060
contig_000209	AUGUSTUS	CDS	137571	137876	0.77	+	0	ID=IALC00000037858;Parent=IALM00000012060
contig_000209	AUGUSTUS	start_codon	137571	137573	.	+	0	ID=IALS00000012031;Parent=IALM00000012060
contig_000209	AUGUSTUS	stop_codon	137874	137876	.	+	0	ID=IALST00000012037;Parent=IALM00000012060
contig_000209	AUGUSTUS	gene	173201	174055	.	+	.	ID=IAL_10804
contig_000209	AUGUSTUS	mRNA	173201	174055	1	+	.	ID=IALM00000012061;Parent=IAL_10804;desc=Myb/SANT-like DNA-binding domain
contig_000209	AUGUSTUS	exon	173201	173335	.	+	.	ID=IALE00000037859;Parent=IALM00000012061
contig_000209	AUGUSTUS	exon	173411	174055	.	+	.	ID=IALE00000037860;Parent=IALM00000012061
contig_000209	AUGUSTUS	CDS	173201	173335	1	+	0	ID=IALC00000037859;Parent=IALM00000012061
contig_000209	AUGUSTUS	CDS	173411	174055	1	+	0	ID=IALC00000037860;Parent=IALM00000012061
contig_000209	AUGUSTUS	intron	173336	173410	1	+	.	ID=IALI00000025818;Parent=IALM00000012061
contig_000209	AUGUSTUS	start_codon	173201	173203	.	+	0	ID=IALS00000012032;Parent=IALM00000012061
contig_000209	AUGUSTUS	stop_codon	174053	174055	.	+	0	ID=IALST00000012038;Parent=IALM00000012061
contig_000209	AUGUSTUS	gene	193966	194538	.	+	.	ID=IAL_10805
contig_000209	AUGUSTUS	mRNA	193966	194538	0.67	+	.	ID=IALM00000012062;Parent=IAL_10805
contig_000209	AUGUSTUS	exon	193966	194538	.	+	.	ID=IALE00000037861;Parent=IALM00000012062
contig_000209	AUGUSTUS	CDS	193966	194538	0.67	+	0	ID=IALC00000037861;Parent=IALM00000012062
contig_000209	AUGUSTUS	start_codon	193966	193968	.	+	0	ID=IALS00000012033;Parent=IALM00000012062
contig_000209	AUGUSTUS	stop_codon	194536	194538	.	+	0	ID=IALST00000012039;Parent=IALM00000012062
contig_000209	AUGUSTUS	gene	194913	195116	.	-	.	ID=IAL_10806
contig_000209	AUGUSTUS	mRNA	194913	195116	0.86	-	.	ID=IALM00000012063;Parent=IAL_10806
contig_000209	AUGUSTUS	exon	194913	195116	.	-	.	ID=IALE00000037862;Parent=IALM00000012063
contig_000209	AUGUSTUS	CDS	194913	195116	0.86	-	0	ID=IALC00000037862;Parent=IALM00000012063
contig_000209	AUGUSTUS	start_codon	195114	195116	.	-	0	ID=IALS00000012034;Parent=IALM00000012063
contig_000209	AUGUSTUS	stop_codon	194913	194915	.	-	0	ID=IALST00000012040;Parent=IALM00000012063
contig_000209	AUGUSTUS	gene	241608	242444	.	+	.	ID=IAL_10807
contig_000209	AUGUSTUS	mRNA	241608	242444	0.5	+	.	ID=IALM00000012064;Parent=IAL_10807;Dbxref=InterPro:IPR036361,InterPro:IPR003034;desc=transposition
contig_000209	AUGUSTUS	exon	241608	242118	.	+	.	ID=IALE00000037863;Parent=IALM00000012064
contig_000209	AUGUSTUS	exon	242197	242444	.	+	.	ID=IALE00000037864;Parent=IALM00000012064
contig_000209	AUGUSTUS	CDS	241608	242118	1	+	0	ID=IALC00000037863;Parent=IALM00000012064
contig_000209	AUGUSTUS	CDS	242197	242444	0.5	+	2	ID=IALC00000037864;Parent=IALM00000012064
contig_000209	AUGUSTUS	intron	242119	242196	0.99	+	.	ID=IALI00000025819;Parent=IALM00000012064
contig_000209	AUGUSTUS	start_codon	241608	241610	.	+	0	ID=IALS00000012035;Parent=IALM00000012064
contig_000209	AUGUSTUS	stop_codon	242442	242444	.	+	0	ID=IALST00000012041;Parent=IALM00000012064
contig_000209	AUGUSTUS	gene	267581	268018	.	+	.	ID=IAL_10808
contig_000209	AUGUSTUS	mRNA	267581	268018	0.77	+	.	ID=IALM00000012065;Parent=IAL_10808;desc=Reverse transcriptase (RNA-dependent DNA polymerase)
contig_000209	AUGUSTUS	exon	267581	268018	.	+	.	ID=IALE00000037865;Parent=IALM00000012065
contig_000209	AUGUSTUS	CDS	267581	268018	0.77	+	0	ID=IALC00000037865;Parent=IALM00000012065
contig_000209	AUGUSTUS	start_codon	267581	267583	.	+	0	ID=IALS00000012036;Parent=IALM00000012065
contig_000209	AUGUSTUS	stop_codon	268016	268018	.	+	0	ID=IALST00000012042;Parent=IALM00000012065
contig_000209	AUGUSTUS	gene	271448	272469	.	+	.	ID=IAL_10809
contig_000209	AUGUSTUS	mRNA	271448	272469	0.98	+	.	ID=IALM00000012066;Parent=IAL_10809;Dbxref=InterPro:IPR038717,InterPro:IPR052338,InterPro:IPR036397,InterPro:IPR009057;gO_terms=GO:0003676
contig_000209	AUGUSTUS	exon	271448	271726	.	+	.	ID=IALE00000037866;Parent=IALM00000012066
contig_000209	AUGUSTUS	exon	271780	272469	.	+	.	ID=IALE00000037867;Parent=IALM00000012066
contig_000209	AUGUSTUS	CDS	271448	271726	0.99	+	0	ID=IALC00000037866;Parent=IALM00000012066
contig_000209	AUGUSTUS	CDS	271780	272469	0.99	+	0	ID=IALC00000037867;Parent=IALM00000012066
contig_000209	AUGUSTUS	intron	271727	271779	0.99	+	.	ID=IALI00000025820;Parent=IALM00000012066
contig_000209	AUGUSTUS	start_codon	271448	271450	.	+	0	ID=IALS00000012037;Parent=IALM00000012066
contig_000209	AUGUSTUS	stop_codon	272467	272469	.	+	0	ID=IALST00000012043;Parent=IALM00000012066
contig_000209	AUGUSTUS	gene	276147	276455	.	-	.	ID=IAL_10810
contig_000209	AUGUSTUS	mRNA	276147	276455	0.62	-	.	ID=IALM00000012067;Parent=IAL_10810;Dbxref=InterPro:IPR036397;gO_terms=GO:0003676;desc=steroid hormone mediated signaling pathway
contig_000209	AUGUSTUS	exon	276147	276298	.	-	.	ID=IALE00000037868;Parent=IALM00000012067
contig_000209	AUGUSTUS	exon	276350	276455	.	-	.	ID=IALE00000037869;Parent=IALM00000012067
contig_000209	AUGUSTUS	CDS	276147	276298	0.65	-	2	ID=IALC00000037868;Parent=IALM00000012067
contig_000209	AUGUSTUS	CDS	276350	276455	0.62	-	0	ID=IALC00000037869;Parent=IALM00000012067
contig_000209	AUGUSTUS	intron	276299	276349	0.63	-	.	ID=IALI00000025821;Parent=IALM00000012067
contig_000209	AUGUSTUS	start_codon	276453	276455	.	-	0	ID=IALS00000012038;Parent=IALM00000012067
contig_000209	AUGUSTUS	stop_codon	276147	276149	.	-	0	ID=IALST00000012044;Parent=IALM00000012067
contig_000209	AUGUSTUS	gene	280973	281986	.	-	.	ID=IAL_10811
contig_000209	AUGUSTUS	mRNA	280973	281986	0.67	-	.	ID=IALM00000012068;Parent=IAL_10811;Dbxref=InterPro:IPR002156,InterPro:IPR050092,InterPro:IPR036397,InterPro:IPR012337;gO_terms=GO:0003676,GO:0004523;desc=Domain of unknown function (DUF4780)
contig_000209	AUGUSTUS	exon	280973	281986	.	-	.	ID=IALE00000037870;Parent=IALM00000012068
contig_000209	AUGUSTUS	CDS	280973	281986	0.67	-	0	ID=IALC00000037870;Parent=IALM00000012068
contig_000209	AUGUSTUS	start_codon	281984	281986	.	-	0	ID=IALS00000012039;Parent=IALM00000012068
contig_000209	AUGUSTUS	stop_codon	280973	280975	.	-	0	ID=IALST00000012045;Parent=IALM00000012068
contig_000209	AUGUSTUS	gene	285733	286221	.	-	.	ID=IAL_10812
contig_000209	AUGUSTUS	mRNA	285733	286221	0.98	-	.	ID=IALM00000012069;Parent=IAL_10812;desc=Protein of unknown function (DUF1759)
contig_000209	AUGUSTUS	exon	285733	286221	.	-	.	ID=IALE00000037871;Parent=IALM00000012069
contig_000209	AUGUSTUS	CDS	285733	286221	0.98	-	0	ID=IALC00000037871;Parent=IALM00000012069
contig_000209	AUGUSTUS	start_codon	286219	286221	.	-	0	ID=IALS00000012040;Parent=IALM00000012069
contig_000209	AUGUSTUS	stop_codon	285733	285735	.	-	0	ID=IALST00000012046;Parent=IALM00000012069
contig_000209	AUGUSTUS	gene	301968	304168	.	+	.	ID=IAL_10813
contig_000209	AUGUSTUS	mRNA	301968	304168	0.11	+	.	ID=IALM00000012070;Parent=IAL_10813
contig_000209	AUGUSTUS	exon	301968	302366	.	+	.	ID=IALE00000037872;Parent=IALM00000012070
contig_000209	AUGUSTUS	exon	302528	302686	.	+	.	ID=IALE00000037873;Parent=IALM00000012070
contig_000209	AUGUSTUS	exon	303384	303583	.	+	.	ID=IALE00000037874;Parent=IALM00000012070
contig_000209	AUGUSTUS	exon	304129	304168	.	+	.	ID=IALE00000037875;Parent=IALM00000012070
contig_000209	AUGUSTUS	CDS	301968	302366	0.58	+	0	ID=IALC00000037872;Parent=IALM00000012070
contig_000209	AUGUSTUS	CDS	302528	302686	0.42	+	0	ID=IALC00000037873;Parent=IALM00000012070
contig_000209	AUGUSTUS	CDS	303384	303583	0.18	+	0	ID=IALC00000037874;Parent=IALM00000012070
contig_000209	AUGUSTUS	CDS	304129	304168	0.81	+	1	ID=IALC00000037875;Parent=IALM00000012070
contig_000209	AUGUSTUS	intron	302367	302527	0.53	+	.	ID=IALI00000025822;Parent=IALM00000012070
contig_000209	AUGUSTUS	intron	302687	303383	0.42	+	.	ID=IALI00000025823;Parent=IALM00000012070
contig_000209	AUGUSTUS	intron	303584	304128	0.28	+	.	ID=IALI00000025824;Parent=IALM00000012070
contig_000209	AUGUSTUS	start_codon	301968	301970	.	+	0	ID=IALS00000012041;Parent=IALM00000012070
contig_000209	AUGUSTUS	stop_codon	304166	304168	.	+	0	ID=IALST00000012047;Parent=IALM00000012070
contig_000209	AUGUSTUS	gene	321775	322624	.	+	.	ID=IAL_10814
contig_000209	AUGUSTUS	mRNA	321775	322624	0.62	+	.	ID=IALM00000012071;Parent=IAL_10814;Dbxref=InterPro:IPR029526;desc=piggyBac transposable element-derived protein
contig_000209	AUGUSTUS	exon	321775	322542	.	+	.	ID=IALE00000037876;Parent=IALM00000012071
contig_000209	AUGUSTUS	exon	322610	322624	.	+	.	ID=IALE00000037877;Parent=IALM00000012071
contig_000209	AUGUSTUS	CDS	321775	322542	0.62	+	0	ID=IALC00000037876;Parent=IALM00000012071
contig_000209	AUGUSTUS	CDS	322610	322624	0.62	+	0	ID=IALC00000037877;Parent=IALM00000012071
contig_000209	AUGUSTUS	intron	322543	322609	1	+	.	ID=IALI00000025825;Parent=IALM00000012071
contig_000209	AUGUSTUS	start_codon	321775	321777	.	+	0	ID=IALS00000012042;Parent=IALM00000012071
contig_000209	AUGUSTUS	stop_codon	322622	322624	.	+	0	ID=IALST00000012048;Parent=IALM00000012071
contig_000209	AUGUSTUS	gene	322666	323698	.	+	.	ID=IAL_10815
contig_000209	AUGUSTUS	mRNA	322666	323698	0.59	+	.	ID=IALM00000012072;Parent=IAL_10815;Dbxref=InterPro:IPR029526;desc=Si ch211-173p18.3
contig_000209	AUGUSTUS	exon	322666	323041	.	+	.	ID=IALE00000037878;Parent=IALM00000012072
contig_000209	AUGUSTUS	exon	323113	323452	.	+	.	ID=IALE00000037879;Parent=IALM00000012072
contig_000209	AUGUSTUS	exon	323515	323698	.	+	.	ID=IALE00000037880;Parent=IALM00000012072
contig_000209	AUGUSTUS	CDS	322666	323041	0.61	+	0	ID=IALC00000037878;Parent=IALM00000012072
contig_000209	AUGUSTUS	CDS	323113	323452	0.97	+	2	ID=IALC00000037879;Parent=IALM00000012072
contig_000209	AUGUSTUS	CDS	323515	323698	1	+	1	ID=IALC00000037880;Parent=IALM00000012072
contig_000209	AUGUSTUS	intron	323042	323112	0.97	+	.	ID=IALI00000025826;Parent=IALM00000012072
contig_000209	AUGUSTUS	intron	323453	323514	1	+	.	ID=IALI00000025827;Parent=IALM00000012072
contig_000209	AUGUSTUS	start_codon	322666	322668	.	+	0	ID=IALS00000012043;Parent=IALM00000012072
contig_000209	AUGUSTUS	stop_codon	323696	323698	.	+	0	ID=IALST00000012049;Parent=IALM00000012072
contig_000209	AUGUSTUS	gene	326336	326680	.	-	.	ID=IAL_10816
contig_000209	AUGUSTUS	mRNA	326336	326680	0.83	-	.	ID=IALM00000012073;Parent=IAL_10816;gO_terms=GO:0000003,GO:0000132,GO:0000137,GO:0000139,GO:0000149,GO:0000226,GO:0000278,GO:0000578,GO:0000902,GO:0000904,GO:0001505,GO:0001568,GO:0001700,GO:0001701,GO:0001709,GO:0001738,GO:0001763,GO:0001890,GO:0001892,GO:0001932,GO:0001933,GO:0001944,GO:0002009,GO:0002164,GO:0002165,GO:0002168,GO:0002791,GO:0003002,GO:0003006,GO:0003674,GO:0004857,GO:0004860,GO:0005096,GO:0005198,GO:0005488,GO:0005515,GO:0005575,GO:0005576,GO:0005622,GO:0005623,GO:0005737,GO:0005768,GO:0005769,GO:0005794,GO:0005795,GO:0005802,GO:0005829,GO:0005856,GO:0005886,GO:0005911,GO:0005918,GO:0005920,GO:0005938,GO:0006469,GO:0006810,GO:0006836,GO:0006887,GO:0006892,GO:0006893,GO:0006996,GO:0007010,GO:0007017,GO:0007043,GO:0007044,GO:0007049,GO:0007154,GO:0007163,GO:0007165,GO:0007166,GO:0007167,GO:0007178,GO:0007179,GO:0007267,GO:0007268,GO:0007269,GO:0007275,GO:0007276,GO:0007281,GO:0007292,GO:0007308,GO:0007309,GO:0007314,GO:0007350,GO:0007351,GO:0007389,GO:0007391,GO:0007399,GO:0007405,GO:0007406,GO:0007409,GO:0007417,GO:0007420,GO:0007423,GO:0007431,GO:0007435,GO:0007444,GO:0007552,GO:0007560,GO:0007591,GO:0008021,GO:0008047,GO:0008092,GO:0008104,GO:0008150,GO:0008219,GO:0008283,GO:0008285,GO:0008356,GO:0008358,GO:0008360,GO:0008363,GO:0008544,GO:0008593,GO:0008595,GO:0009653,GO:0009719,GO:0009725,GO:0009790,GO:0009791,GO:0009792,GO:0009798,GO:0009880,GO:0009886,GO:0009887,GO:0009888,GO:0009892,GO:0009948,GO:0009952,GO:0009966,GO:0009968,GO:0009987,GO:0009994,GO:0010008,GO:0010033,GO:0010563,GO:0010605,GO:0010623,GO:0010646,GO:0010648,GO:0010717,GO:0010719,GO:0010721,GO:0010941,GO:0010942,GO:0012501,GO:0012502,GO:0012505,GO:0014070,GO:0015629,GO:0016020,GO:0016043,GO:0016079,GO:0016082,GO:0016192,GO:0016323,GO:0016325,GO:0016327,GO:0016331,GO:0016332,GO:0016333,GO:0016334,GO:0016335,GO:0016336,GO:0017016,GO:0017022,GO:0017137,GO:0017145,GO:0017156,GO:0017157,GO:0019207,GO:0019210,GO:0019220,GO:0019222,GO:0019887,GO:0019899,GO:0019900,GO:0019901,GO:0019904,GO:0019905,GO:0019953,GO:0019991,GO:0021700,GO:0022008,GO:0022402,GO:0022412,GO:0022414,GO:0022603,GO:0022604,GO:0022607,GO:0022612,GO:0023051,GO:0023052,GO:0023057,GO:0023061,GO:0030010,GO:0030011,GO:0030029,GO:0030030,GO:0030031,GO:0030036,GO:0030054,GO:0030133,GO:0030154,GO:0030165,GO:0030182,GO:0030234,GO:0030334,GO:0030336,GO:0030695,GO:0030863,GO:0030864,GO:0030865,GO:0030866,GO:0030951,GO:0030952,GO:0031012,GO:0031090,GO:0031175,GO:0031267,GO:0031323,GO:0031324,GO:0031399,GO:0031400,GO:0031410,GO:0031581,GO:0031901,GO:0031982,GO:0031984,GO:0031985,GO:0032268,GO:0032269,GO:0032501,GO:0032502,GO:0032504,GO:0032588,GO:0032878,GO:0032879,GO:0032880,GO:0032940,GO:0032989,GO:0032990,GO:0033036,GO:0033673,GO:0033993,GO:0034329,GO:0034330,GO:0034613,GO:0034622,GO:0035017,GO:0035070,GO:0035071,GO:0035072,GO:0035075,GO:0035078,GO:0035081,GO:0035088,GO:0035090,GO:0035212,GO:0035239,GO:0035264,GO:0035272,GO:0035282,GO:0035293,GO:0035295,GO:0035748,GO:0036314,GO:0036445,GO:0040001,GO:0040003,GO:0040007,GO:0040008,GO:0040012,GO:0040013,GO:0042127,GO:0042221,GO:0042303,GO:0042325,GO:0042326,GO:0042335,GO:0042337,GO:0043009,GO:0043067,GO:0043068,GO:0043085,GO:0043086,GO:0043087,GO:0043209,GO:0043226,GO:0043227,GO:0043228,GO:0043229,GO:0043231,GO:0043232,GO:0043296,GO:0043297,GO:0043547,GO:0043549,GO:0043588,GO:0043933,GO:0044085,GO:0044092,GO:0044093,GO:0044421,GO:0044422,GO:0044424,GO:0044425,GO:0044430,GO:0044431,GO:0044433,GO:0044440,GO:0044444,GO:0044446,GO:0044448,GO:0044456,GO:0044458,GO:0044459,GO:0044464,GO:0044703,GO:0044782,GO:0045055,GO:0045159,GO:0045165,GO:0045167,GO:0045175,GO:0045176,GO:0045184,GO:0045196,GO:0045197,GO:0045200,GO:0045202,GO:0045216,GO:0045595,GO:0045596,GO:0045682,GO:0045746,GO:0045859,GO:0045936,GO:0046903,GO:0046907,GO:0048102,GO:0048103,GO:0048193,GO:0048468,GO:0048469,GO:0048477,GO:0048489,GO:0048513,GO:0048518,GO:0048519,GO:0048522,GO:0048523,GO:0048563,GO:0048568,GO:0048569,GO:0048583,GO:0048585,GO:0048589,GO:0048598,GO:0048599,GO:0048608,GO:0048609,GO:0048666,GO:0048667,GO:0048699,GO:0048707,GO:0048729,GO:0048730,GO:0048731,GO:0048732,GO:0048812,GO:0048856,GO:0048858,GO:0048869,GO:0048880,GO:0048881,GO:0048882,GO:0048884,GO:0048915,GO:0048916,GO:0048919,GO:0048925,GO:0050678,GO:0050680,GO:0050708,GO:0050767,GO:0050768,GO:0050789,GO:0050790,GO:0050793,GO:0050794,GO:0050896,GO:0051020,GO:0051046,GO:0051049,GO:0051093,GO:0051128,GO:0051171,GO:0051172,GO:0051174,GO:0051179,GO:0051223,GO:0051234,GO:0051239,GO:0051241,GO:0051246,GO:0051248,GO:0051270,GO:0051271,GO:0051293,GO:0051294,GO:0051301,GO:0051336,GO:0051338,GO:0051345,GO:0051348,GO:0051640,GO:0051641,GO:0051648,GO:0051649,GO:0051650,GO:0051653,GO:0051656,GO:0051668,GO:0051704,GO:0051716,GO:0051726,GO:0051960,GO:0051961,GO:0055057,GO:0055059,GO:0060033,GO:0060255,GO:0060271,GO:0060284,GO:0060322,GO:0060429,GO:0060562,GO:0060589,GO:0060627,GO:0060669,GO:0060670,GO:0060674,GO:0060711,GO:0060713,GO:0060716,GO:0061138,GO:0061245,GO:0061351,GO:0061458,GO:0061564,GO:0065003,GO:0065007,GO:0065008,GO:0065009,GO:0070121,GO:0070160,GO:0070201,GO:0070382,GO:0070727,GO:0070848,GO:0070887,GO:0070925,GO:0071310,GO:0071363,GO:0071495,GO:0071559,GO:0071560,GO:0071840,GO:0071944,GO:0072089,GO:0072091,GO:0072358,GO:0072359,GO:0072697,GO:0080090,GO:0090087,GO:0090162,GO:0090163,GO:0097305,GO:0097458,GO:0097479,GO:0097480,GO:0097708,GO:0098588,GO:0098590,GO:0098722,GO:0098725,GO:0098772,GO:0098773,GO:0098791,GO:0098793,GO:0098805,GO:0098876,GO:0098916,GO:0099003,GO:0099503,GO:0099504,GO:0099536,GO:0099537,GO:0099568,GO:0099643,GO:0120031,GO:0120036,GO:0120039,GO:0140029,GO:1901654,GO:1901700,GO:1902692,GO:1902850,GO:1903047,GO:1903530,GO:1990778,GO:2000026,GO:2000145,GO:2000146,GO:2000177,GO:2000178,GO:2000647;desc=Rab GTPase binding
contig_000209	AUGUSTUS	exon	326336	326451	.	-	.	ID=IALE00000037881;Parent=IALM00000012073
contig_000209	AUGUSTUS	exon	326515	326680	.	-	.	ID=IALE00000037882;Parent=IALM00000012073
contig_000209	AUGUSTUS	CDS	326336	326451	0.83	-	2	ID=IALC00000037881;Parent=IALM00000012073
contig_000209	AUGUSTUS	CDS	326515	326680	0.83	-	0	ID=IALC00000037882;Parent=IALM00000012073
contig_000209	AUGUSTUS	intron	326452	326514	0.83	-	.	ID=IALI00000025828;Parent=IALM00000012073
contig_000209	AUGUSTUS	start_codon	326678	326680	.	-	0	ID=IALS00000012044;Parent=IALM00000012073
contig_000209	AUGUSTUS	stop_codon	326336	326338	.	-	0	ID=IALST00000012050;Parent=IALM00000012073
contig_000209	AUGUSTUS	gene	330089	356546	.	-	.	ID=IAL_10817
contig_000209	AUGUSTUS	mRNA	330089	356546	0.48	-	.	ID=IALM00000012074;Parent=IAL_10817;Dbxref=InterPro:IPR017213,InterPro:IPR035952,InterPro:IPR051739,InterPro:IPR022764;gO_terms=GO:0003674,GO:0003824,GO:0004175,GO:0004252,GO:0005575,GO:0006508,GO:0006807,GO:0008150,GO:0008152,GO:0008233,GO:0008236,GO:0010467,GO:0016020,GO:0016021,GO:0016485,GO:0016787,GO:0017171,GO:0019538,GO:0019827,GO:0030718,GO:0031224,GO:0032501,GO:0032502,GO:0036098,GO:0043170,GO:0044238,GO:0044425,GO:0051604,GO:0070011,GO:0071704,GO:0098727,GO:0140096,GO:1901564-GO:0004252;desc=serine-type endopeptidase activity. It is involved in the biological process described with proteolysis
contig_000209	AUGUSTUS	exon	330089	330384	.	-	.	ID=IALE00000037883;Parent=IALM00000012074
contig_000209	AUGUSTUS	exon	354030	354176	.	-	.	ID=IALE00000037884;Parent=IALM00000012074
contig_000209	AUGUSTUS	exon	354413	356546	.	-	.	ID=IALE00000037885;Parent=IALM00000012074
contig_000209	AUGUSTUS	CDS	330089	330384	1	-	2	ID=IALC00000037883;Parent=IALM00000012074
contig_000209	AUGUSTUS	CDS	354030	354176	1	-	2	ID=IALC00000037884;Parent=IALM00000012074
contig_000209	AUGUSTUS	CDS	354413	354677	1	-	0	ID=IALC00000037885;Parent=IALM00000012074
contig_000209	AGAT	five_prime_UTR	354678	356546	.	-	.	ID=IALF00000000014;Parent=IALM00000012074
contig_000209	AUGUSTUS	intron	330385	354029	1	-	.	ID=IALI00000025829;Parent=IALM00000012074
contig_000209	AUGUSTUS	intron	354177	354412	1	-	.	ID=IALI00000025830;Parent=IALM00000012074
contig_000209	AUGUSTUS	intron	354678	356546	0.48	-	.	ID=IALI00000025831;Parent=IALM00000012074
contig_000209	AUGUSTUS	stop_codon	330089	330091	.	-	0	ID=IALST00000012051;Parent=IALM00000012074
contig_000210	AUGUSTUS	gene	47702	47953	.	+	.	ID=IAL_10818
contig_000210	AUGUSTUS	mRNA	47702	47953	0.92	+	.	ID=IALM00000012075;Parent=IAL_10818
contig_000210	AUGUSTUS	exon	47702	47953	.	+	.	ID=IALE00000037886;Parent=IALM00000012075
contig_000210	AUGUSTUS	CDS	47702	47953	0.92	+	0	ID=IALC00000037886;Parent=IALM00000012075
contig_000210	AUGUSTUS	start_codon	47702	47704	.	+	0	ID=IALS00000012045;Parent=IALM00000012075
contig_000210	AUGUSTUS	stop_codon	47951	47953	.	+	0	ID=IALST00000012052;Parent=IALM00000012075
contig_000211	AUGUSTUS	gene	7639	7893	.	+	.	ID=IAL_10819
contig_000211	AUGUSTUS	mRNA	7639	7893	0.99	+	.	ID=IALM00000012076;Parent=IAL_10819
contig_000211	AUGUSTUS	exon	7639	7893	.	+	.	ID=IALE00000037887;Parent=IALM00000012076
contig_000211	AUGUSTUS	CDS	7639	7893	0.99	+	0	ID=IALC00000037887;Parent=IALM00000012076
contig_000211	AUGUSTUS	start_codon	7639	7641	.	+	0	ID=IALS00000012046;Parent=IALM00000012076
contig_000211	AUGUSTUS	stop_codon	7891	7893	.	+	0	ID=IALST00000012053;Parent=IALM00000012076
contig_000211	AUGUSTUS	gene	119511	121667	.	-	.	ID=IAL_10820
contig_000211	AUGUSTUS	mRNA	119511	121667	0.55	-	.	ID=IALM00000012077;Parent=IAL_10820;desc=K02A2.6-like
contig_000211	AUGUSTUS	exon	119511	119665	.	-	.	ID=IALE00000037888;Parent=IALM00000012077
contig_000211	AUGUSTUS	exon	121553	121667	.	-	.	ID=IALE00000037889;Parent=IALM00000012077
contig_000211	AUGUSTUS	CDS	119511	119665	1	-	2	ID=IALC00000037888;Parent=IALM00000012077
contig_000211	AUGUSTUS	CDS	121553	121667	0.55	-	0	ID=IALC00000037889;Parent=IALM00000012077
contig_000211	AUGUSTUS	intron	119666	121552	0.56	-	.	ID=IALI00000025832;Parent=IALM00000012077
contig_000211	AUGUSTUS	start_codon	121665	121667	.	-	0	ID=IALS00000012047;Parent=IALM00000012077
contig_000211	AUGUSTUS	stop_codon	119511	119513	.	-	0	ID=IALST00000012054;Parent=IALM00000012077
contig_000211	AUGUSTUS	gene	121740	123556	.	-	.	ID=IAL_10821
contig_000211	AUGUSTUS	mRNA	121740	123556	0.27	-	.	ID=IALM00000012078;Parent=IAL_10821;Dbxref=InterPro:IPR050951,InterPro:IPR043502,InterPro:IPR043128;desc=K02A2.6-like
contig_000211	AUGUSTUS	exon	121740	122103	.	-	.	ID=IALE00000037890;Parent=IALM00000012078
contig_000211	AUGUSTUS	exon	123303	123556	.	-	.	ID=IALE00000037891;Parent=IALM00000012078
contig_000211	AUGUSTUS	CDS	121740	122103	0.31	-	1	ID=IALC00000037890;Parent=IALM00000012078
contig_000211	AUGUSTUS	CDS	123303	123556	0.63	-	0	ID=IALC00000037891;Parent=IALM00000012078
contig_000211	AUGUSTUS	intron	122104	123302	0.31	-	.	ID=IALI00000025833;Parent=IALM00000012078
contig_000211	AUGUSTUS	start_codon	123554	123556	.	-	0	ID=IALS00000012048;Parent=IALM00000012078
contig_000211	AUGUSTUS	stop_codon	121740	121742	.	-	0	ID=IALST00000012055;Parent=IALM00000012078
contig_000211	AUGUSTUS	gene	172673	184153	.	+	.	ID=IAL_10822
contig_000211	AUGUSTUS	mRNA	172673	184153	1	+	.	ID=IALM00000012079;Parent=IAL_10822;Dbxref=InterPro:IPR036259,InterPro:IPR005829,InterPro:IPR020846,InterPro:IPR005828;gO_terms=GO:0016020,GO:0022857,GO:0055085;desc=Transmembrane transporter activity. It is involved in the biological process described with transmembrane transport
contig_000211	AUGUSTUS	exon	172673	172898	.	+	.	ID=IALE00000037892;Parent=IALM00000012079
contig_000211	AUGUSTUS	exon	182764	182942	.	+	.	ID=IALE00000037893;Parent=IALM00000012079
contig_000211	AUGUSTUS	exon	183005	184153	.	+	.	ID=IALE00000037894;Parent=IALM00000012079
contig_000211	AUGUSTUS	CDS	172673	172898	1	+	0	ID=IALC00000037892;Parent=IALM00000012079
contig_000211	AUGUSTUS	CDS	182764	182942	1	+	2	ID=IALC00000037893;Parent=IALM00000012079
contig_000211	AUGUSTUS	CDS	183005	184153	1	+	0	ID=IALC00000037894;Parent=IALM00000012079
contig_000211	AUGUSTUS	intron	172899	182763	1	+	.	ID=IALI00000025834;Parent=IALM00000012079
contig_000211	AUGUSTUS	intron	182943	183004	1	+	.	ID=IALI00000025835;Parent=IALM00000012079
contig_000211	AUGUSTUS	start_codon	172673	172675	.	+	0	ID=IALS00000012049;Parent=IALM00000012079
contig_000211	AUGUSTUS	stop_codon	184151	184153	.	+	0	ID=IALST00000012056;Parent=IALM00000012079
contig_000211	AUGUSTUS	gene	189778	195196	.	+	.	ID=IAL_10823
contig_000211	AUGUSTUS	mRNA	189778	195196	1	+	.	ID=IALM00000012080;Parent=IAL_10823;Dbxref=InterPro:IPR005829,InterPro:IPR036259,InterPro:IPR005828;gO_terms=GO:0016020,GO:0022857,GO:0055085;desc=Transmembrane transporter activity. It is involved in the biological process described with transmembrane transport
contig_000211	AUGUSTUS	exon	189778	189871	.	+	.	ID=IALE00000037895;Parent=IALM00000012080
contig_000211	AUGUSTUS	exon	189941	190122	.	+	.	ID=IALE00000037896;Parent=IALM00000012080
contig_000211	AUGUSTUS	exon	194039	195196	.	+	.	ID=IALE00000037897;Parent=IALM00000012080
contig_000211	AUGUSTUS	CDS	189778	189871	1	+	0	ID=IALC00000037895;Parent=IALM00000012080
contig_000211	AUGUSTUS	CDS	189941	190122	1	+	2	ID=IALC00000037896;Parent=IALM00000012080
contig_000211	AUGUSTUS	CDS	194039	195196	1	+	0	ID=IALC00000037897;Parent=IALM00000012080
contig_000211	AUGUSTUS	intron	189872	189940	1	+	.	ID=IALI00000025836;Parent=IALM00000012080
contig_000211	AUGUSTUS	intron	190123	194038	1	+	.	ID=IALI00000025837;Parent=IALM00000012080
contig_000211	AUGUSTUS	start_codon	189778	189780	.	+	0	ID=IALS00000012050;Parent=IALM00000012080
contig_000211	AUGUSTUS	stop_codon	195194	195196	.	+	0	ID=IALST00000012057;Parent=IALM00000012080
contig_000211	AUGUSTUS	gene	207514	208301	.	+	.	ID=IAL_10824
contig_000211	AUGUSTUS	mRNA	207514	208301	1	+	.	ID=IALM00000012081;Parent=IAL_10824;Dbxref=InterPro:IPR009724,InterPro:IPR045325;gO_terms=GO:0005575,GO:0005622,GO:0005623,GO:0005634,GO:0005654,GO:0005737,GO:0005739,GO:0005740,GO:0006996,GO:0007005,GO:0008150,GO:0009987,GO:0016020,GO:0016021,GO:0016043,GO:0022607,GO:0031090,GO:0031224,GO:0031300,GO:0031301,GO:0031966,GO:0031967,GO:0031974,GO:0031975,GO:0031981,GO:0032592,GO:0033615,GO:0034622,GO:0043226,GO:0043227,GO:0043229,GO:0043231,GO:0043233,GO:0043461,GO:0043933,GO:0044085,GO:0044422,GO:0044424,GO:0044425,GO:0044428,GO:0044429,GO:0044444,GO:0044446,GO:0044455,GO:0044464,GO:0065003,GO:0070013,GO:0070071,GO:0071840,GO:0098573;desc=Assembly, mitochondrial proton-transport ATP synth complex
contig_000211	AUGUSTUS	exon	207514	208026	.	+	.	ID=IALE00000037898;Parent=IALM00000012081
contig_000211	AUGUSTUS	exon	208083	208301	.	+	.	ID=IALE00000037899;Parent=IALM00000012081
contig_000211	AUGUSTUS	CDS	207514	208026	1	+	0	ID=IALC00000037898;Parent=IALM00000012081
contig_000211	AUGUSTUS	CDS	208083	208301	1	+	0	ID=IALC00000037899;Parent=IALM00000012081
contig_000211	AUGUSTUS	intron	208027	208082	1	+	.	ID=IALI00000025838;Parent=IALM00000012081
contig_000211	AUGUSTUS	start_codon	207514	207516	.	+	0	ID=IALS00000012051;Parent=IALM00000012081
contig_000211	AUGUSTUS	stop_codon	208299	208301	.	+	0	ID=IALST00000012058;Parent=IALM00000012081
contig_000211	AUGUSTUS	gene	228501	238361	.	-	.	ID=IAL_10825
contig_000211	AUGUSTUS	mRNA	228501	238361	0.67	-	.	ID=IALM00000012082;Parent=IAL_10825;Dbxref=InterPro:IPR000219,InterPro:IPR035899,InterPro:IPR011993,InterPro:IPR001849,InterPro:IPR055251,InterPro:IPR052231;gO_terms=GO:0000902,GO:0002009,GO:0002165,GO:0003674,GO:0005085,GO:0005088,GO:0005089,GO:0005488,GO:0005515,GO:0007275,GO:0007399,GO:0007444,GO:0007478,GO:0007480,GO:0007552,GO:0007560,GO:0008150,GO:0009653,GO:0009791,GO:0009886,GO:0009887,GO:0009888,GO:0009966,GO:0009967,GO:0009987,GO:0010646,GO:0010647,GO:0016043,GO:0017016,GO:0017048,GO:0019899,GO:0022008,GO:0023051,GO:0023056,GO:0030030,GO:0030154,GO:0030182,GO:0031175,GO:0031267,GO:0032501,GO:0032502,GO:0032989,GO:0032990,GO:0035023,GO:0035025,GO:0035107,GO:0035114,GO:0035120,GO:0035218,GO:0035239,GO:0035295,GO:0042752,GO:0046578,GO:0046579,GO:0048468,GO:0048513,GO:0048518,GO:0048522,GO:0048563,GO:0048569,GO:0048583,GO:0048584,GO:0048666,GO:0048699,GO:0048707,GO:0048729,GO:0048731,GO:0048736,GO:0048737,GO:0048812,GO:0048856,GO:0048858,GO:0048869,GO:0050789,GO:0050794,GO:0050795,GO:0051020,GO:0051056,GO:0051057,GO:0060429,GO:0060562,GO:0065007,GO:0065009,GO:0071840,GO:0098772,GO:0120036,GO:0120039,GO:1902531,GO:1902533,GO:1904059-GO:0005085;desc=Rho guanyl-nucleotide exchange factor activity. It is involved in the biological process described with regulation of Rho protein signal transduction
contig_000211	AUGUSTUS	exon	228501	228760	.	-	.	ID=IALE00000037900;Parent=IALM00000012082
contig_000211	AUGUSTUS	exon	232889	233305	.	-	.	ID=IALE00000037901;Parent=IALM00000012082
contig_000211	AUGUSTUS	exon	233361	233477	.	-	.	ID=IALE00000037902;Parent=IALM00000012082
contig_000211	AUGUSTUS	exon	233543	233756	.	-	.	ID=IALE00000037903;Parent=IALM00000012082
contig_000211	AUGUSTUS	exon	233850	234119	.	-	.	ID=IALE00000037904;Parent=IALM00000012082
contig_000211	AUGUSTUS	exon	234194	234316	.	-	.	ID=IALE00000037905;Parent=IALM00000012082
contig_000211	AUGUSTUS	exon	236176	236515	.	-	.	ID=IALE00000037906;Parent=IALM00000012082
contig_000211	AUGUSTUS	exon	236574	236732	.	-	.	ID=IALE00000037907;Parent=IALM00000012082
contig_000211	AUGUSTUS	exon	236793	237373	.	-	.	ID=IALE00000037908;Parent=IALM00000012082
contig_000211	AUGUSTUS	exon	237786	237911	.	-	.	ID=IALE00000037909;Parent=IALM00000012082
contig_000211	AUGUSTUS	exon	238317	238361	.	-	.	ID=IALE00000037910;Parent=IALM00000012082
contig_000211	AUGUSTUS	CDS	228501	228760	1	-	2	ID=IALC00000037900;Parent=IALM00000012082
contig_000211	AUGUSTUS	CDS	232889	233305	1	-	2	ID=IALC00000037901;Parent=IALM00000012082
contig_000211	AUGUSTUS	CDS	233361	233477	1	-	2	ID=IALC00000037902;Parent=IALM00000012082
contig_000211	AUGUSTUS	CDS	233543	233756	1	-	0	ID=IALC00000037903;Parent=IALM00000012082
contig_000211	AUGUSTUS	CDS	233850	234119	1	-	0	ID=IALC00000037904;Parent=IALM00000012082
contig_000211	AUGUSTUS	CDS	234194	234316	1	-	0	ID=IALC00000037905;Parent=IALM00000012082
contig_000211	AUGUSTUS	CDS	236176	236515	1	-	1	ID=IALC00000037906;Parent=IALM00000012082
contig_000211	AUGUSTUS	CDS	236574	236732	1	-	1	ID=IALC00000037907;Parent=IALM00000012082
contig_000211	AUGUSTUS	CDS	236793	237373	1	-	0	ID=IALC00000037908;Parent=IALM00000012082
contig_000211	AUGUSTUS	CDS	237786	237911	1	-	0	ID=IALC00000037909;Parent=IALM00000012082
contig_000211	AUGUSTUS	CDS	238317	238361	0.67	-	0	ID=IALC00000037910;Parent=IALM00000012082
contig_000211	AUGUSTUS	intron	228761	232888	1	-	.	ID=IALI00000025839;Parent=IALM00000012082
contig_000211	AUGUSTUS	intron	233306	233360	1	-	.	ID=IALI00000025840;Parent=IALM00000012082
contig_000211	AUGUSTUS	intron	233478	233542	1	-	.	ID=IALI00000025841;Parent=IALM00000012082
contig_000211	AUGUSTUS	intron	233757	233849	1	-	.	ID=IALI00000025842;Parent=IALM00000012082
contig_000211	AUGUSTUS	intron	234120	234193	1	-	.	ID=IALI00000025843;Parent=IALM00000012082
contig_000211	AUGUSTUS	intron	234317	236175	1	-	.	ID=IALI00000025844;Parent=IALM00000012082
contig_000211	AUGUSTUS	intron	236516	236573	1	-	.	ID=IALI00000025845;Parent=IALM00000012082
contig_000211	AUGUSTUS	intron	236733	236792	1	-	.	ID=IALI00000025846;Parent=IALM00000012082
contig_000211	AUGUSTUS	intron	237374	237785	1	-	.	ID=IALI00000025847;Parent=IALM00000012082
contig_000211	AUGUSTUS	intron	237912	238316	0.67	-	.	ID=IALI00000025848;Parent=IALM00000012082
contig_000211	AUGUSTUS	start_codon	238359	238361	.	-	0	ID=IALS00000012052;Parent=IALM00000012082
contig_000211	AUGUSTUS	stop_codon	228501	228503	.	-	0	ID=IALST00000012059;Parent=IALM00000012082
contig_000211	AUGUSTUS	gene	243107	244046	.	+	.	ID=IAL_10826
contig_000211	AUGUSTUS	mRNA	243107	244046	0.63	+	.	ID=IALM00000012083;Parent=IAL_10826;Dbxref=InterPro:IPR030224,InterPro:IPR011417;gO_terms=GO:0001505,GO:0001726,GO:0003008,GO:0003674,GO:0003779,GO:0005102,GO:0005154,GO:0005198,GO:0005200,GO:0005488,GO:0005515,GO:0005543,GO:0005546,GO:0005547,GO:0005575,GO:0005622,GO:0005623,GO:0005634,GO:0005737,GO:0005794,GO:0005829,GO:0005856,GO:0005886,GO:0005905,GO:0005938,GO:0006810,GO:0006836,GO:0006839,GO:0006886,GO:0006897,GO:0006898,GO:0006915,GO:0006919,GO:0006996,GO:0007005,GO:0007006,GO:0007010,GO:0007154,GO:0007165,GO:0007267,GO:0007268,GO:0007269,GO:0007275,GO:0007588,GO:0007624,GO:0008064,GO:0008092,GO:0008104,GO:0008150,GO:0008219,GO:0008289,GO:0009893,GO:0009898,GO:0009966,GO:0009967,GO:0009987,GO:0010604,GO:0010638,GO:0010639,GO:0010640,GO:0010641,GO:0010646,GO:0010647,GO:0010821,GO:0010822,GO:0010941,GO:0010942,GO:0010950,GO:0010952,GO:0012501,GO:0012505,GO:0012506,GO:0014069,GO:0015031,GO:0015833,GO:0016020,GO:0016043,GO:0016192,GO:0016324,GO:0017124,GO:0019222,GO:0019897,GO:0019898,GO:0019904,GO:0022607,GO:0023051,GO:0023052,GO:0023056,GO:0023061,GO:0030100,GO:0030135,GO:0030136,GO:0030162,GO:0030276,GO:0030421,GO:0030425,GO:0030659,GO:0030662,GO:0030665,GO:0030674,GO:0030832,GO:0030833,GO:0030837,GO:0031090,GO:0031234,GO:0031252,GO:0031253,GO:0031256,GO:0031323,GO:0031325,GO:0031333,GO:0031334,GO:0031410,GO:0031503,GO:0031647,GO:0031982,GO:0032051,GO:0032092,GO:0032266,GO:0032268,GO:0032270,GO:0032271,GO:0032272,GO:0032279,GO:0032501,GO:0032502,GO:0032535,GO:0032587,GO:0032594,GO:0032838,GO:0032839,GO:0032879,GO:0032940,GO:0032956,GO:0032970,GO:0033036,GO:0033043,GO:0034315,GO:0034316,GO:0034613,GO:0034622,GO:0035091,GO:0035254,GO:0035612,GO:0035615,GO:0036477,GO:0038024,GO:0042058,GO:0042734,GO:0042802,GO:0042803,GO:0042886,GO:0042981,GO:0042995,GO:0043005,GO:0043025,GO:0043065,GO:0043066,GO:0043067,GO:0043068,GO:0043069,GO:0043085,GO:0043167,GO:0043168,GO:0043197,GO:0043226,GO:0043227,GO:0043228,GO:0043229,GO:0043231,GO:0043232,GO:0043254,GO:0043280,GO:0043281,GO:0043325,GO:0043393,GO:0043933,GO:0044057,GO:0044058,GO:0044085,GO:0044087,GO:0044089,GO:0044093,GO:0044297,GO:0044309,GO:0044422,GO:0044424,GO:0044425,GO:0044433,GO:0044444,GO:0044446,GO:0044456,GO:0044459,GO:0044463,GO:0044464,GO:0044877,GO:0045177,GO:0045184,GO:0045202,GO:0045211,GO:0045742,GO:0045807,GO:0045862,GO:0046902,GO:0046903,GO:0046907,GO:0046982,GO:0046983,GO:0048259,GO:0048260,GO:0048268,GO:0048471,GO:0048511,GO:0048518,GO:0048519,GO:0048522,GO:0048523,GO:0048583,GO:0048584,GO:0048731,GO:0048856,GO:0050789,GO:0050790,GO:0050794,GO:0050821,GO:0050896,GO:0051015,GO:0051046,GO:0051049,GO:0051050,GO:0051098,GO:0051099,GO:0051125,GO:0051126,GO:0051128,GO:0051129,GO:0051130,GO:0051171,GO:0051173,GO:0051179,GO:0051234,GO:0051239,GO:0051246,GO:0051247,GO:0051336,GO:0051345,GO:0051493,GO:0051494,GO:0051641,GO:0051649,GO:0051668,GO:0051716,GO:0051896,GO:0051897,GO:0052547,GO:0052548,GO:0055123,GO:0060090,GO:0060255,GO:0060453,GO:0060548,GO:0060627,GO:0061024,GO:0065003,GO:0065007,GO:0065008,GO:0065009,GO:0070727,GO:0070851,GO:0071702,GO:0071705,GO:0071840,GO:0071944,GO:0080025,GO:0080090,GO:0090066,GO:0090559,GO:0097060,GO:0097190,GO:0097447,GO:0097458,GO:0097708,GO:0098552,GO:0098562,GO:0098588,GO:0098590,GO:0098657,GO:0098748,GO:0098793,GO:0098794,GO:0098805,GO:0098888,GO:0098890,GO:0098916,GO:0098984,GO:0099243,GO:0099536,GO:0099537,GO:0099568,GO:0099572,GO:0099632,GO:0099637,GO:0099643,GO:0110053,GO:0120025,GO:0120038,GO:0120111,GO:1901028,GO:1901030,GO:1901184,GO:1901186,GO:1901981,GO:1902531,GO:1902533,GO:1902903,GO:1902904,GO:1902936,GO:1905443,GO:1905445,GO:2000116,GO:2000369,GO:2000370,GO:2000586,GO:2000588,GO:2001056,GO:2001233,GO:2001235-GO:0006897;desc=actin binding
contig_000211	AUGUSTUS	exon	243107	243134	.	+	.	ID=IALE00000037911;Parent=IALM00000012083
contig_000211	AUGUSTUS	exon	243452	243536	.	+	.	ID=IALE00000037912;Parent=IALM00000012083
contig_000211	AUGUSTUS	exon	243635	244046	.	+	.	ID=IALE00000037913;Parent=IALM00000012083
contig_000211	AUGUSTUS	CDS	243107	243134	0.91	+	0	ID=IALC00000037911;Parent=IALM00000012083
contig_000211	AUGUSTUS	CDS	243452	243536	0.7	+	2	ID=IALC00000037912;Parent=IALM00000012083
contig_000211	AUGUSTUS	CDS	243635	244046	1	+	1	ID=IALC00000037913;Parent=IALM00000012083
contig_000211	AUGUSTUS	intron	243135	243451	0.69	+	.	ID=IALI00000025849;Parent=IALM00000012083
contig_000211	AUGUSTUS	intron	243537	243634	1	+	.	ID=IALI00000025850;Parent=IALM00000012083
contig_000211	AUGUSTUS	start_codon	243107	243109	.	+	0	ID=IALS00000012053;Parent=IALM00000012083
contig_000211	AUGUSTUS	stop_codon	244044	244046	.	+	0	ID=IALST00000012060;Parent=IALM00000012083
contig_000211	AUGUSTUS	gene	304307	399675	.	-	.	ID=IAL_10827
contig_000211	AUGUSTUS	mRNA	304307	399675	0.39	-	.	ID=IALM00000012084;Parent=IAL_10827;Dbxref=InterPro:IPR052231;gO_terms=GO:0000902,GO:0002009,GO:0002165,GO:0003674,GO:0005085,GO:0005088,GO:0005089,GO:0005488,GO:0005515,GO:0007275,GO:0007399,GO:0007444,GO:0007478,GO:0007480,GO:0007552,GO:0007560,GO:0008150,GO:0009653,GO:0009791,GO:0009886,GO:0009887,GO:0009888,GO:0009966,GO:0009967,GO:0009987,GO:0010646,GO:0010647,GO:0016043,GO:0017016,GO:0017048,GO:0019899,GO:0022008,GO:0023051,GO:0023056,GO:0030030,GO:0030154,GO:0030182,GO:0031175,GO:0031267,GO:0032501,GO:0032502,GO:0032989,GO:0032990,GO:0035023,GO:0035025,GO:0035107,GO:0035114,GO:0035120,GO:0035218,GO:0035239,GO:0035295,GO:0042752,GO:0046578,GO:0046579,GO:0048468,GO:0048513,GO:0048518,GO:0048522,GO:0048563,GO:0048569,GO:0048583,GO:0048584,GO:0048666,GO:0048699,GO:0048707,GO:0048729,GO:0048731,GO:0048736,GO:0048737,GO:0048812,GO:0048856,GO:0048858,GO:0048869,GO:0050789,GO:0050794,GO:0050795,GO:0051020,GO:0051056,GO:0051057,GO:0060429,GO:0060562,GO:0065007,GO:0065009,GO:0071840,GO:0098772,GO:0120036,GO:0120039,GO:1902531,GO:1902533,GO:1904059;desc=Rho guanyl-nucleotide exchange factor activity. It is involved in the biological process described with regulation of Rho protein signal transduction
contig_000211	AUGUSTUS	exon	304307	304462	.	-	.	ID=IALE00000037914;Parent=IALM00000012084
contig_000211	AUGUSTUS	exon	304542	305495	.	-	.	ID=IALE00000037915;Parent=IALM00000012084
contig_000211	AUGUSTUS	exon	309180	309732	.	-	.	ID=IALE00000037916;Parent=IALM00000012084
contig_000211	AUGUSTUS	exon	316810	316930	.	-	.	ID=IALE00000037917;Parent=IALM00000012084
contig_000211	AUGUSTUS	exon	319057	319140	.	-	.	ID=IALE00000037918;Parent=IALM00000012084
contig_000211	AUGUSTUS	exon	320568	321401	.	-	.	ID=IALE00000037919;Parent=IALM00000012084
contig_000211	AUGUSTUS	exon	321626	321746	.	-	.	ID=IALE00000037920;Parent=IALM00000012084
contig_000211	AUGUSTUS	exon	366655	366861	.	-	.	ID=IALE00000037921;Parent=IALM00000012084
contig_000211	AUGUSTUS	exon	366959	367828	.	-	.	ID=IALE00000037922;Parent=IALM00000012084
contig_000211	AUGUSTUS	exon	399619	399675	.	-	.	ID=IALE00000037923;Parent=IALM00000012084
contig_000211	AUGUSTUS	CDS	304307	304462	0.95	-	0	ID=IALC00000037914;Parent=IALM00000012084
contig_000211	AUGUSTUS	CDS	304542	305495	0.4	-	0	ID=IALC00000037915;Parent=IALM00000012084
contig_000211	AUGUSTUS	CDS	309180	309732	1	-	1	ID=IALC00000037916;Parent=IALM00000012084
contig_000211	AUGUSTUS	CDS	316810	316930	1	-	2	ID=IALC00000037917;Parent=IALM00000012084
contig_000211	AUGUSTUS	CDS	319057	319140	1	-	2	ID=IALC00000037918;Parent=IALM00000012084
contig_000211	AUGUSTUS	CDS	320568	321401	1	-	2	ID=IALC00000037919;Parent=IALM00000012084
contig_000211	AUGUSTUS	CDS	321626	321746	1	-	0	ID=IALC00000037920;Parent=IALM00000012084
contig_000211	AUGUSTUS	CDS	366655	366861	1	-	0	ID=IALC00000037921;Parent=IALM00000012084
contig_000211	AUGUSTUS	CDS	366959	367828	0.99	-	0	ID=IALC00000037922;Parent=IALM00000012084
contig_000211	AUGUSTUS	CDS	399619	399675	1	-	0	ID=IALC00000037923;Parent=IALM00000012084
contig_000211	AUGUSTUS	intron	304463	304541	0.4	-	.	ID=IALI00000025851;Parent=IALM00000012084
contig_000211	AUGUSTUS	intron	305496	309179	1	-	.	ID=IALI00000025852;Parent=IALM00000012084
contig_000211	AUGUSTUS	intron	309733	316809	1	-	.	ID=IALI00000025853;Parent=IALM00000012084
contig_000211	AUGUSTUS	intron	316931	319056	1	-	.	ID=IALI00000025854;Parent=IALM00000012084
contig_000211	AUGUSTUS	intron	319141	320567	1	-	.	ID=IALI00000025855;Parent=IALM00000012084
contig_000211	AUGUSTUS	intron	321402	321625	1	-	.	ID=IALI00000025856;Parent=IALM00000012084
contig_000211	AUGUSTUS	intron	321747	366654	1	-	.	ID=IALI00000025857;Parent=IALM00000012084
contig_000211	AUGUSTUS	intron	366862	366958	1	-	.	ID=IALI00000025858;Parent=IALM00000012084
contig_000211	AUGUSTUS	intron	367829	399618	1	-	.	ID=IALI00000025859;Parent=IALM00000012084
contig_000211	AUGUSTUS	start_codon	399673	399675	.	-	0	ID=IALS00000012054;Parent=IALM00000012084
contig_000211	AUGUSTUS	stop_codon	304307	304309	.	-	0	ID=IALST00000012061;Parent=IALM00000012084
contig_000211	AUGUSTUS	gene	412229	415566	.	+	.	ID=IAL_10828
contig_000211	AUGUSTUS	mRNA	412229	415566	0.65	+	.	ID=IALM00000012085;Parent=IAL_10828;desc=DDE superfamily endonuclease
contig_000211	AUGUSTUS	exon	412229	412328	.	+	.	ID=IALE00000037924;Parent=IALM00000012085
contig_000211	AUGUSTUS	exon	415382	415566	.	+	.	ID=IALE00000037925;Parent=IALM00000012085
contig_000211	AUGUSTUS	CDS	412229	412328	0.93	+	0	ID=IALC00000037924;Parent=IALM00000012085
contig_000211	AUGUSTUS	CDS	415382	415566	0.67	+	2	ID=IALC00000037925;Parent=IALM00000012085
contig_000211	AUGUSTUS	intron	412329	415381	0.65	+	.	ID=IALI00000025860;Parent=IALM00000012085
contig_000211	AUGUSTUS	start_codon	412229	412231	.	+	0	ID=IALS00000012055;Parent=IALM00000012085
contig_000211	AUGUSTUS	stop_codon	415564	415566	.	+	0	ID=IALST00000012062;Parent=IALM00000012085
contig_000211	AUGUSTUS	gene	416258	429494	.	-	.	ID=IAL_10829
contig_000211	AUGUSTUS	mRNA	416258	429494	0.46	-	.	ID=IALM00000012086;Parent=IAL_10829
contig_000211	AUGUSTUS	exon	416258	416851	.	-	.	ID=IALE00000037926;Parent=IALM00000012086
contig_000211	AUGUSTUS	exon	429462	429494	.	-	.	ID=IALE00000037927;Parent=IALM00000012086
contig_000211	AUGUSTUS	CDS	416258	416851	0.96	-	0	ID=IALC00000037926;Parent=IALM00000012086
contig_000211	AUGUSTUS	CDS	429462	429494	0.46	-	0	ID=IALC00000037927;Parent=IALM00000012086
contig_000211	AUGUSTUS	intron	416852	429461	0.56	-	.	ID=IALI00000025861;Parent=IALM00000012086
contig_000211	AUGUSTUS	start_codon	429492	429494	.	-	0	ID=IALS00000012056;Parent=IALM00000012086
contig_000211	AUGUSTUS	stop_codon	416258	416260	.	-	0	ID=IALST00000012063;Parent=IALM00000012086
contig_000211	AUGUSTUS	gene	485560	487194	.	-	.	ID=IAL_10830
contig_000211	AUGUSTUS	mRNA	485560	487194	0.37	-	.	ID=IALM00000012087;Parent=IAL_10830
contig_000211	AUGUSTUS	exon	485560	486020	.	-	.	ID=IALE00000037928;Parent=IALM00000012087
contig_000211	AUGUSTUS	exon	486089	486248	.	-	.	ID=IALE00000037929;Parent=IALM00000012087
contig_000211	AUGUSTUS	exon	486329	486643	.	-	.	ID=IALE00000037930;Parent=IALM00000012087
contig_000211	AUGUSTUS	exon	486706	486915	.	-	.	ID=IALE00000037931;Parent=IALM00000012087
contig_000211	AUGUSTUS	exon	487063	487194	.	-	.	ID=IALE00000037932;Parent=IALM00000012087
contig_000211	AUGUSTUS	CDS	485560	486020	0.52	-	2	ID=IALC00000037928;Parent=IALM00000012087
contig_000211	AUGUSTUS	CDS	486089	486248	1	-	0	ID=IALC00000037929;Parent=IALM00000012087
contig_000211	AUGUSTUS	CDS	486329	486643	1	-	0	ID=IALC00000037930;Parent=IALM00000012087
contig_000211	AUGUSTUS	CDS	486706	486915	1	-	0	ID=IALC00000037931;Parent=IALM00000012087
contig_000211	AUGUSTUS	CDS	487063	487194	0.98	-	0	ID=IALC00000037932;Parent=IALM00000012087
contig_000211	AUGUSTUS	intron	486021	486088	1	-	.	ID=IALI00000025862;Parent=IALM00000012087
contig_000211	AUGUSTUS	intron	486249	486328	1	-	.	ID=IALI00000025863;Parent=IALM00000012087
contig_000211	AUGUSTUS	intron	486644	486705	1	-	.	ID=IALI00000025864;Parent=IALM00000012087
contig_000211	AUGUSTUS	intron	486916	487062	0.75	-	.	ID=IALI00000025865;Parent=IALM00000012087
contig_000211	AUGUSTUS	start_codon	487192	487194	.	-	0	ID=IALS00000012057;Parent=IALM00000012087
contig_000211	AUGUSTUS	stop_codon	485560	485562	.	-	0	ID=IALST00000012064;Parent=IALM00000012087
contig_000211	AUGUSTUS	gene	609175	609553	.	-	.	ID=IAL_10831
contig_000211	AUGUSTUS	mRNA	609175	609553	0.53	-	.	ID=IALM00000012088;Parent=IAL_10831;Dbxref=InterPro:IPR036397;gO_terms=GO:0003676
contig_000211	AUGUSTUS	exon	609175	609474	.	-	.	ID=IALE00000037933;Parent=IALM00000012088
contig_000211	AUGUSTUS	exon	609533	609553	.	-	.	ID=IALE00000037934;Parent=IALM00000012088
contig_000211	AUGUSTUS	CDS	609175	609474	0.9	-	0	ID=IALC00000037933;Parent=IALM00000012088
contig_000211	AUGUSTUS	CDS	609533	609553	0.53	-	0	ID=IALC00000037934;Parent=IALM00000012088
contig_000211	AUGUSTUS	intron	609475	609532	0.9	-	.	ID=IALI00000025866;Parent=IALM00000012088
contig_000211	AUGUSTUS	start_codon	609551	609553	.	-	0	ID=IALS00000012058;Parent=IALM00000012088
contig_000211	AUGUSTUS	stop_codon	609175	609177	.	-	0	ID=IALST00000012065;Parent=IALM00000012088
contig_000211	AUGUSTUS	gene	644502	644903	.	-	.	ID=IAL_10832
contig_000211	AUGUSTUS	mRNA	644502	644903	0.96	-	.	ID=IALM00000012089;Parent=IAL_10832
contig_000211	AUGUSTUS	exon	644502	644903	.	-	.	ID=IALE00000037935;Parent=IALM00000012089
contig_000211	AUGUSTUS	CDS	644502	644903	0.96	-	0	ID=IALC00000037935;Parent=IALM00000012089
contig_000211	AUGUSTUS	start_codon	644901	644903	.	-	0	ID=IALS00000012059;Parent=IALM00000012089
contig_000211	AUGUSTUS	stop_codon	644502	644504	.	-	0	ID=IALST00000012066;Parent=IALM00000012089
contig_000211	AUGUSTUS	gene	686767	687363	.	-	.	ID=IAL_10833
contig_000211	AUGUSTUS	mRNA	686767	687363	0.99	-	.	ID=IALM00000012090;Parent=IAL_10833;Dbxref=InterPro:IPR008197;gO_terms=GO:0005576,GO:0030414;desc=Four-disulfide core domains
contig_000211	AUGUSTUS	exon	686767	686864	.	-	.	ID=IALE00000037936;Parent=IALM00000012090
contig_000211	AUGUSTUS	exon	686932	687111	.	-	.	ID=IALE00000037937;Parent=IALM00000012090
contig_000211	AUGUSTUS	exon	687183	687254	.	-	.	ID=IALE00000037938;Parent=IALM00000012090
contig_000211	AUGUSTUS	exon	687360	687363	.	-	.	ID=IALE00000037939;Parent=IALM00000012090
contig_000211	AUGUSTUS	CDS	686767	686864	1	-	2	ID=IALC00000037936;Parent=IALM00000012090
contig_000211	AUGUSTUS	CDS	686932	687111	1	-	2	ID=IALC00000037937;Parent=IALM00000012090
contig_000211	AUGUSTUS	CDS	687183	687254	1	-	2	ID=IALC00000037938;Parent=IALM00000012090
contig_000211	AUGUSTUS	CDS	687360	687363	0.99	-	0	ID=IALC00000037939;Parent=IALM00000012090
contig_000211	AUGUSTUS	intron	686865	686931	1	-	.	ID=IALI00000025867;Parent=IALM00000012090
contig_000211	AUGUSTUS	intron	687112	687182	1	-	.	ID=IALI00000025868;Parent=IALM00000012090
contig_000211	AUGUSTUS	intron	687255	687359	0.99	-	.	ID=IALI00000025869;Parent=IALM00000012090
contig_000211	AUGUSTUS	start_codon	687361	687363	.	-	0	ID=IALS00000012060;Parent=IALM00000012090
contig_000211	AUGUSTUS	stop_codon	686767	686769	.	-	0	ID=IALST00000012067;Parent=IALM00000012090
contig_000211	AUGUSTUS	gene	704862	705551	.	-	.	ID=IAL_10834
contig_000211	AUGUSTUS	mRNA	704862	705551	1	-	.	ID=IALM00000012091;Parent=IAL_10834;Dbxref=InterPro:IPR022727;desc=Cuticle protein
contig_000211	AUGUSTUS	exon	704862	705551	.	-	.	ID=IALE00000037940;Parent=IALM00000012091
contig_000211	AUGUSTUS	CDS	704862	705551	1	-	0	ID=IALC00000037940;Parent=IALM00000012091
contig_000211	AUGUSTUS	start_codon	705549	705551	.	-	0	ID=IALS00000012061;Parent=IALM00000012091
contig_000211	AUGUSTUS	stop_codon	704862	704864	.	-	0	ID=IALST00000012068;Parent=IALM00000012091
contig_000211	AUGUSTUS	gene	721724	730714	.	+	.	ID=IAL_10835
contig_000211	AUGUSTUS	mRNA	721724	730714	1	+	.	ID=IALM00000012092;Parent=IAL_10835;Dbxref=InterPro:IPR008197;gO_terms=GO:0005576,GO:0030414;desc=peptidase inhibitor activity
contig_000211	AUGUSTUS	exon	721724	721727	.	+	.	ID=IALE00000037941;Parent=IALM00000012092
contig_000211	AUGUSTUS	exon	721821	721886	.	+	.	ID=IALE00000037942;Parent=IALM00000012092
contig_000211	AUGUSTUS	exon	721948	722121	.	+	.	ID=IALE00000037943;Parent=IALM00000012092
contig_000211	AUGUSTUS	exon	730614	730714	.	+	.	ID=IALE00000037944;Parent=IALM00000012092
contig_000211	AUGUSTUS	CDS	721724	721727	1	+	0	ID=IALC00000037941;Parent=IALM00000012092
contig_000211	AUGUSTUS	CDS	721821	721886	1	+	2	ID=IALC00000037942;Parent=IALM00000012092
contig_000211	AUGUSTUS	CDS	721948	722121	1	+	2	ID=IALC00000037943;Parent=IALM00000012092
contig_000211	AUGUSTUS	CDS	730614	730714	1	+	2	ID=IALC00000037944;Parent=IALM00000012092
contig_000211	AUGUSTUS	intron	721728	721820	1	+	.	ID=IALI00000025870;Parent=IALM00000012092
contig_000211	AUGUSTUS	intron	721887	721947	1	+	.	ID=IALI00000025871;Parent=IALM00000012092
contig_000211	AUGUSTUS	intron	722122	730613	1	+	.	ID=IALI00000025872;Parent=IALM00000012092
contig_000211	AUGUSTUS	start_codon	721724	721726	.	+	0	ID=IALS00000012062;Parent=IALM00000012092
contig_000211	AUGUSTUS	stop_codon	730712	730714	.	+	0	ID=IALST00000012069;Parent=IALM00000012092
contig_000211	AUGUSTUS	gene	732061	748100	.	-	.	ID=IAL_10836
contig_000211	AUGUSTUS	mRNA	732061	748100	1	-	.	ID=IALM00000012093;Parent=IAL_10836;Dbxref=InterPro:IPR013809,InterPro:IPR008942,InterPro:IPR003903;gO_terms=GO:0000003,GO:0000323,GO:0001505,GO:0001701,GO:0001891,GO:0003674,GO:0005488,GO:0005515,GO:0005575,GO:0005622,GO:0005623,GO:0005634,GO:0005737,GO:0005764,GO:0005773,GO:0005776,GO:0005829,GO:0005886,GO:0005905,GO:0006810,GO:0006836,GO:0006897,GO:0006898,GO:0006914,GO:0007154,GO:0007165,GO:0007166,GO:0007219,GO:0007267,GO:0007268,GO:0007269,GO:0007275,GO:0007565,GO:0008134,GO:0008150,GO:0008152,GO:0008593,GO:0009056,GO:0009790,GO:0009792,GO:0009898,GO:0009966,GO:0009967,GO:0009968,GO:0009987,GO:0009996,GO:0009997,GO:0010453,GO:0010454,GO:0010646,GO:0010647,GO:0010648,GO:0012505,GO:0012506,GO:0016020,GO:0016043,GO:0016192,GO:0016236,GO:0016525,GO:0019897,GO:0019898,GO:0022414,GO:0022603,GO:0023051,GO:0023052,GO:0023056,GO:0023057,GO:0023061,GO:0030100,GO:0030117,GO:0030118,GO:0030120,GO:0030125,GO:0030128,GO:0030135,GO:0030136,GO:0030139,GO:0030276,GO:0030424,GO:0030659,GO:0030662,GO:0030665,GO:0030666,GO:0030669,GO:0030674,GO:0030947,GO:0030948,GO:0031090,GO:0031143,GO:0031234,GO:0031334,GO:0031410,GO:0031974,GO:0031981,GO:0031982,GO:0032009,GO:0032501,GO:0032502,GO:0032879,GO:0032940,GO:0032991,GO:0033267,GO:0034399,GO:0035615,GO:0036465,GO:0038024,GO:0042058,GO:0042059,GO:0042659,GO:0042686,GO:0042734,GO:0042995,GO:0043005,GO:0043009,GO:0043195,GO:0043226,GO:0043227,GO:0043229,GO:0043231,GO:0043233,GO:0043254,GO:0043679,GO:0044087,GO:0044089,GO:0044237,GO:0044248,GO:0044306,GO:0044325,GO:0044422,GO:0044424,GO:0044425,GO:0044428,GO:0044433,GO:0044444,GO:0044446,GO:0044456,GO:0044459,GO:0044463,GO:0044464,GO:0044703,GO:0044706,GO:0045202,GO:0045211,GO:0045334,GO:0045335,GO:0045595,GO:0045596,GO:0045747,GO:0045765,GO:0046903,GO:0048475,GO:0048488,GO:0048513,GO:0048518,GO:0048519,GO:0048522,GO:0048523,GO:0048568,GO:0048583,GO:0048584,GO:0048585,GO:0048731,GO:0048856,GO:0050789,GO:0050793,GO:0050794,GO:0050896,GO:0051049,GO:0051093,GO:0051128,GO:0051130,GO:0051179,GO:0051234,GO:0051239,GO:0051241,GO:0051641,GO:0051649,GO:0051704,GO:0051716,GO:0051890,GO:0051892,GO:0060090,GO:0060627,GO:0061024,GO:0061919,GO:0065007,GO:0065008,GO:0070013,GO:0071840,GO:0071944,GO:0090287,GO:0090288,GO:0097060,GO:0097458,GO:0097708,GO:0098552,GO:0098562,GO:0098588,GO:0098590,GO:0098657,GO:0098748,GO:0098793,GO:0098794,GO:0098796,GO:0098805,GO:0098888,GO:0098890,GO:0098916,GO:0099003,GO:0099243,GO:0099504,GO:0099536,GO:0099537,GO:0099643,GO:0120025,GO:0120038,GO:0150034,GO:1901184,GO:1901185,GO:1901342,GO:1901343,GO:1903670,GO:1903671,GO:1905207,GO:1905208,GO:1905443,GO:1905445,GO:2000026,GO:2000043,GO:2000044,GO:2000181,GO:2000736,GO:2000737;desc
contig_000211	AUGUSTUS	exon	732061	732123	.	-	.	ID=IALE00000037945;Parent=IALM00000012093
contig_000211	AUGUSTUS	exon	742755	743627	.	-	.	ID=IALE00000037946;Parent=IALM00000012093
contig_000211	AUGUSTUS	exon	744013	744111	.	-	.	ID=IALE00000037947;Parent=IALM00000012093
contig_000211	AUGUSTUS	exon	744185	744438	.	-	.	ID=IALE00000037948;Parent=IALM00000012093
contig_000211	AUGUSTUS	exon	744514	744619	.	-	.	ID=IALE00000037949;Parent=IALM00000012093
contig_000211	AUGUSTUS	exon	745487	746135	.	-	.	ID=IALE00000037950;Parent=IALM00000012093
contig_000211	AUGUSTUS	exon	747287	747954	.	-	.	ID=IALE00000037951;Parent=IALM00000012093
contig_000211	AUGUSTUS	exon	748032	748100	.	-	.	ID=IALE00000037952;Parent=IALM00000012093
contig_000211	AUGUSTUS	CDS	732061	732123	1	-	0	ID=IALC00000037945;Parent=IALM00000012093
contig_000211	AUGUSTUS	CDS	742755	743627	1	-	0	ID=IALC00000037946;Parent=IALM00000012093
contig_000211	AUGUSTUS	CDS	744013	744111	1	-	0	ID=IALC00000037947;Parent=IALM00000012093
contig_000211	AUGUSTUS	CDS	744185	744438	1	-	2	ID=IALC00000037948;Parent=IALM00000012093
contig_000211	AUGUSTUS	CDS	744514	744619	1	-	0	ID=IALC00000037949;Parent=IALM00000012093
contig_000211	AUGUSTUS	CDS	745487	746135	1	-	1	ID=IALC00000037950;Parent=IALM00000012093
contig_000211	AUGUSTUS	CDS	747287	747954	1	-	0	ID=IALC00000037951;Parent=IALM00000012093
contig_000211	AUGUSTUS	CDS	748032	748100	1	-	0	ID=IALC00000037952;Parent=IALM00000012093
contig_000211	AUGUSTUS	intron	732124	742754	1	-	.	ID=IALI00000025873;Parent=IALM00000012093
contig_000211	AUGUSTUS	intron	743628	744012	1	-	.	ID=IALI00000025874;Parent=IALM00000012093
contig_000211	AUGUSTUS	intron	744112	744184	1	-	.	ID=IALI00000025875;Parent=IALM00000012093
contig_000211	AUGUSTUS	intron	744439	744513	1	-	.	ID=IALI00000025876;Parent=IALM00000012093
contig_000211	AUGUSTUS	intron	744620	745486	1	-	.	ID=IALI00000025877;Parent=IALM00000012093
contig_000211	AUGUSTUS	intron	746136	747286	1	-	.	ID=IALI00000025878;Parent=IALM00000012093
contig_000211	AUGUSTUS	intron	747955	748031	1	-	.	ID=IALI00000025879;Parent=IALM00000012093
contig_000211	AUGUSTUS	start_codon	748098	748100	.	-	0	ID=IALS00000012063;Parent=IALM00000012093
contig_000211	AUGUSTUS	stop_codon	732061	732063	.	-	0	ID=IALST00000012070;Parent=IALM00000012093
contig_000211	AUGUSTUS	gene	804528	870569	.	-	.	ID=IAL_10837
contig_000211	AUGUSTUS	mRNA	804528	870569	1	-	.	ID=IALM00000012094;Parent=IAL_10837;Dbxref=InterPro:IPR001611,InterPro:IPR003591,InterPro:IPR032675,InterPro:IPR050333;gO_terms=GO:0002009,GO:0002165,GO:0003002,GO:0005575,GO:0005576,GO:0005615,GO:0007275,GO:0007389,GO:0007444,GO:0007472,GO:0007474,GO:0007476,GO:0007552,GO:0007560,GO:0008150,GO:0009653,GO:0009791,GO:0009886,GO:0009887,GO:0009888,GO:0032501,GO:0032502,GO:0035107,GO:0035114,GO:0035120,GO:0035220,GO:0035239,GO:0035295,GO:0044421,GO:0048513,GO:0048563,GO:0048569,GO:0048707,GO:0048729,GO:0048731,GO:0048736,GO:0048737,GO:0048856,GO:0060429,GO:0060562-GO:0005515;desc=Leucine rich repeat
contig_000211	AUGUSTUS	exon	804528	805408	.	-	.	ID=IALE00000037953;Parent=IALM00000012094
contig_000211	AUGUSTUS	exon	805467	805665	.	-	.	ID=IALE00000037954;Parent=IALM00000012094
contig_000211	AUGUSTUS	exon	811916	812930	.	-	.	ID=IALE00000037955;Parent=IALM00000012094
contig_000211	AUGUSTUS	exon	870268	870569	.	-	.	ID=IALE00000037956;Parent=IALM00000012094
contig_000211	AUGUSTUS	CDS	804528	805408	1	-	2	ID=IALC00000037953;Parent=IALM00000012094
contig_000211	AUGUSTUS	CDS	805467	805665	1	-	0	ID=IALC00000037954;Parent=IALM00000012094
contig_000211	AUGUSTUS	CDS	811916	812930	1	-	1	ID=IALC00000037955;Parent=IALM00000012094
contig_000211	AUGUSTUS	CDS	870268	870569	1	-	0	ID=IALC00000037956;Parent=IALM00000012094
contig_000211	AUGUSTUS	intron	805409	805466	1	-	.	ID=IALI00000025880;Parent=IALM00000012094
contig_000211	AUGUSTUS	intron	805666	811915	1	-	.	ID=IALI00000025881;Parent=IALM00000012094
contig_000211	AUGUSTUS	intron	812931	870267	1	-	.	ID=IALI00000025882;Parent=IALM00000012094
contig_000211	AUGUSTUS	start_codon	870567	870569	.	-	0	ID=IALS00000012064;Parent=IALM00000012094
contig_000211	AUGUSTUS	stop_codon	804528	804530	.	-	0	ID=IALST00000012071;Parent=IALM00000012094
contig_000211	AUGUSTUS	gene	921237	944109	.	-	.	ID=IAL_10838
contig_000211	AUGUSTUS	mRNA	921237	944109	0.69	-	.	ID=IALM00000012095;Parent=IAL_10838;Dbxref=InterPro:IPR000626,InterPro:IPR029071,InterPro:IPR019954,InterPro:IPR021925;gO_terms=GO:0000003,GO:0000280,GO:0001655,GO:0001775,GO:0001822,GO:0002020,GO:0002253,GO:0002376,GO:0002429,GO:0002474,GO:0002682,GO:0002684,GO:0002757,GO:0002764,GO:0002768,GO:0003674,GO:0005102,GO:0005488,GO:0005515,GO:0005575,GO:0005576,GO:0005615,GO:0005622,GO:0005623,GO:0005634,GO:0005654,GO:0005737,GO:0005829,GO:0006464,GO:0006473,GO:0006475,GO:0006508,GO:0006511,GO:0006515,GO:0006807,GO:0006915,GO:0006950,GO:0006974,GO:0006996,GO:0007029,GO:0007049,GO:0007059,GO:0007127,GO:0007129,GO:0007130,GO:0007154,GO:0007165,GO:0007166,GO:0007275,GO:0007276,GO:0007283,GO:0007399,GO:0007417,GO:0007420,GO:0008104,GO:0008150,GO:0008152,GO:0008219,GO:0008630,GO:0009056,GO:0009057,GO:0009892,GO:0009893,GO:0009894,GO:0009895,GO:0009896,GO:0009987,GO:0010033,GO:0010243,GO:0010256,GO:0010498,GO:0010604,GO:0010605,GO:0010941,GO:0012501,GO:0016020,GO:0016043,GO:0018193,GO:0018205,GO:0018393,GO:0018394,GO:0019222,GO:0019538,GO:0019882,GO:0019899,GO:0019941,GO:0019953,GO:0022402,GO:0022414,GO:0022607,GO:0023052,GO:0030101,GO:0030162,GO:0030163,GO:0030323,GO:0030324,GO:0030433,GO:0030544,GO:0031072,GO:0031323,GO:0031324,GO:0031325,GO:0031329,GO:0031330,GO:0031331,GO:0031593,GO:0031625,GO:0031647,GO:0031974,GO:0031981,GO:0031982,GO:0032268,GO:0032269,GO:0032270,GO:0032434,GO:0032435,GO:0032501,GO:0032502,GO:0032504,GO:0032991,GO:0033036,GO:0033365,GO:0033554,GO:0034613,GO:0034976,GO:0035295,GO:0035556,GO:0035966,GO:0035967,GO:0036211,GO:0036503,GO:0036506,GO:0042127,GO:0042176,GO:0042177,GO:0042221,GO:0042771,GO:0042802,GO:0042981,GO:0043021,GO:0043022,GO:0043066,GO:0043067,GO:0043069,GO:0043161,GO:0043170,GO:0043226,GO:0043227,GO:0043229,GO:0043230,GO:0043231,GO:0043233,GO:0043412,GO:0043543,GO:0043632,GO:0044085,GO:0044237,GO:0044238,GO:0044248,GO:0044257,GO:0044260,GO:0044265,GO:0044267,GO:0044389,GO:0044421,GO:0044422,GO:0044424,GO:0044428,GO:0044444,GO:0044445,GO:0044446,GO:0044464,GO:0044703,GO:0044877,GO:0045048,GO:0045132,GO:0045143,GO:0045184,GO:0045321,GO:0045732,GO:0045861,GO:0045862,GO:0045995,GO:0046649,GO:0048002,GO:0048232,GO:0048285,GO:0048513,GO:0048518,GO:0048519,GO:0048522,GO:0048523,GO:0048583,GO:0048584,GO:0048609,GO:0048731,GO:0048856,GO:0050776,GO:0050778,GO:0050789,GO:0050793,GO:0050794,GO:0050821,GO:0050896,GO:0051171,GO:0051172,GO:0051173,GO:0051179,GO:0051205,GO:0051234,GO:0051239,GO:0051246,GO:0051247,GO:0051248,GO:0051276,GO:0051321,GO:0051603,GO:0051641,GO:0051704,GO:0051716,GO:0051787,GO:0051788,GO:0060255,GO:0060322,GO:0060541,GO:0060548,GO:0061024,GO:0061136,GO:0061857,GO:0061982,GO:0065007,GO:0065008,GO:0070013,GO:0070059,GO:0070062,GO:0070192,GO:0070193,GO:0070628,GO:0070727,GO:0070887,GO:0071218,GO:0071310,GO:0071704,GO:0071712,GO:0071816,GO:0071818,GO:0071840,GO:0072001,GO:0072331,GO:0072332,GO:0072379,GO:0072657,GO:0080090,GO:0080134,GO:0080135,GO:0090150,GO:0097190,GO:0097193,GO:0098813,GO:0140013,GO:0140030,GO:1901564,GO:1901565,GO:1901575,GO:1901698,GO:1901799,GO:1901800,GO:1903046,GO:1903050,GO:1903051,GO:1903052,GO:1903362,GO:1903363,GO:1903364,GO:1903561,GO:1904292,GO:1904294,GO:1904327,GO:1904378,GO:1904379,GO:1905897,GO:1905898,GO:1990381,GO:2000026,GO:2000058,GO:2000059-GO:0005515;desc=Domain of unknown function (DUF3538)
contig_000211	AUGUSTUS	exon	921237	921575	.	-	.	ID=IALE00000037957;Parent=IALM00000012095
contig_000211	AUGUSTUS	exon	921652	921852	.	-	.	ID=IALE00000037958;Parent=IALM00000012095
contig_000211	AUGUSTUS	exon	921924	922063	.	-	.	ID=IALE00000037959;Parent=IALM00000012095
contig_000211	AUGUSTUS	exon	922138	922800	.	-	.	ID=IALE00000037960;Parent=IALM00000012095
contig_000211	AUGUSTUS	exon	924055	924624	.	-	.	ID=IALE00000037961;Parent=IALM00000012095
contig_000211	AUGUSTUS	exon	926869	927388	.	-	.	ID=IALE00000037962;Parent=IALM00000012095
contig_000211	AUGUSTUS	exon	927448	928056	.	-	.	ID=IALE00000037963;Parent=IALM00000012095
contig_000211	AUGUSTUS	exon	928119	928247	.	-	.	ID=IALE00000037964;Parent=IALM00000012095
contig_000211	AUGUSTUS	exon	943567	943769	.	-	.	ID=IALE00000037965;Parent=IALM00000012095
contig_000211	AUGUSTUS	exon	943855	943972	.	-	.	ID=IALE00000037966;Parent=IALM00000012095
contig_000211	AUGUSTUS	exon	944044	944109	.	-	.	ID=IALE00000037967;Parent=IALM00000012095
contig_000211	AUGUSTUS	CDS	921237	921575	1	-	0	ID=IALC00000037957;Parent=IALM00000012095
contig_000211	AUGUSTUS	CDS	921652	921852	1	-	0	ID=IALC00000037958;Parent=IALM00000012095
contig_000211	AUGUSTUS	CDS	921924	922063	1	-	2	ID=IALC00000037959;Parent=IALM00000012095
contig_000211	AUGUSTUS	CDS	922138	922800	1	-	2	ID=IALC00000037960;Parent=IALM00000012095
contig_000211	AUGUSTUS	CDS	924055	924624	1	-	2	ID=IALC00000037961;Parent=IALM00000012095
contig_000211	AUGUSTUS	CDS	926869	927388	0.69	-	0	ID=IALC00000037962;Parent=IALM00000012095
contig_000211	AUGUSTUS	CDS	927448	928056	1	-	0	ID=IALC00000037963;Parent=IALM00000012095
contig_000211	AUGUSTUS	CDS	928119	928247	1	-	0	ID=IALC00000037964;Parent=IALM00000012095
contig_000211	AUGUSTUS	CDS	943567	943769	1	-	2	ID=IALC00000037965;Parent=IALM00000012095
contig_000211	AUGUSTUS	CDS	943855	943972	1	-	0	ID=IALC00000037966;Parent=IALM00000012095
contig_000211	AUGUSTUS	CDS	944044	944109	1	-	0	ID=IALC00000037967;Parent=IALM00000012095
contig_000211	AUGUSTUS	intron	921576	921651	1	-	.	ID=IALI00000025883;Parent=IALM00000012095
contig_000211	AUGUSTUS	intron	921853	921923	1	-	.	ID=IALI00000025884;Parent=IALM00000012095
contig_000211	AUGUSTUS	intron	922064	922137	1	-	.	ID=IALI00000025885;Parent=IALM00000012095
contig_000211	AUGUSTUS	intron	922801	924054	1	-	.	ID=IALI00000025886;Parent=IALM00000012095
contig_000211	AUGUSTUS	intron	924625	926868	0.75	-	.	ID=IALI00000025887;Parent=IALM00000012095
contig_000211	AUGUSTUS	intron	927389	927447	1	-	.	ID=IALI00000025888;Parent=IALM00000012095
contig_000211	AUGUSTUS	intron	928057	928118	1	-	.	ID=IALI00000025889;Parent=IALM00000012095
contig_000211	AUGUSTUS	intron	928248	943566	1	-	.	ID=IALI00000025890;Parent=IALM00000012095
contig_000211	AUGUSTUS	intron	943770	943854	1	-	.	ID=IALI00000025891;Parent=IALM00000012095
contig_000211	AUGUSTUS	intron	943973	944043	1	-	.	ID=IALI00000025892;Parent=IALM00000012095
contig_000211	AUGUSTUS	start_codon	944107	944109	.	-	0	ID=IALS00000012065;Parent=IALM00000012095
contig_000211	AUGUSTUS	stop_codon	921237	921239	.	-	0	ID=IALST00000012072;Parent=IALM00000012095
contig_000211	AUGUSTUS	mRNA	921237	944109	0.59	-	.	ID=IALM00000012096;Parent=IAL_10838;Dbxref=InterPro:IPR000626,InterPro:IPR029071,InterPro:IPR019954,InterPro:IPR021925;gO_terms=GO:0000003,GO:0000280,GO:0001655,GO:0001775,GO:0001822,GO:0002020,GO:0002253,GO:0002376,GO:0002429,GO:0002474,GO:0002682,GO:0002684,GO:0002757,GO:0002764,GO:0002768,GO:0003674,GO:0005102,GO:0005488,GO:0005515,GO:0005575,GO:0005576,GO:0005615,GO:0005622,GO:0005623,GO:0005634,GO:0005654,GO:0005737,GO:0005829,GO:0006464,GO:0006473,GO:0006475,GO:0006508,GO:0006511,GO:0006515,GO:0006807,GO:0006915,GO:0006950,GO:0006974,GO:0006996,GO:0007029,GO:0007049,GO:0007059,GO:0007127,GO:0007129,GO:0007130,GO:0007154,GO:0007165,GO:0007166,GO:0007275,GO:0007276,GO:0007283,GO:0007399,GO:0007417,GO:0007420,GO:0008104,GO:0008150,GO:0008152,GO:0008219,GO:0008630,GO:0009056,GO:0009057,GO:0009892,GO:0009893,GO:0009894,GO:0009895,GO:0009896,GO:0009987,GO:0010033,GO:0010243,GO:0010256,GO:0010498,GO:0010604,GO:0010605,GO:0010941,GO:0012501,GO:0016020,GO:0016043,GO:0018193,GO:0018205,GO:0018393,GO:0018394,GO:0019222,GO:0019538,GO:0019882,GO:0019899,GO:0019941,GO:0019953,GO:0022402,GO:0022414,GO:0022607,GO:0023052,GO:0030101,GO:0030162,GO:0030163,GO:0030323,GO:0030324,GO:0030433,GO:0030544,GO:0031072,GO:0031323,GO:0031324,GO:0031325,GO:0031329,GO:0031330,GO:0031331,GO:0031593,GO:0031625,GO:0031647,GO:0031974,GO:0031981,GO:0031982,GO:0032268,GO:0032269,GO:0032270,GO:0032434,GO:0032435,GO:0032501,GO:0032502,GO:0032504,GO:0032991,GO:0033036,GO:0033365,GO:0033554,GO:0034613,GO:0034976,GO:0035295,GO:0035556,GO:0035966,GO:0035967,GO:0036211,GO:0036503,GO:0036506,GO:0042127,GO:0042176,GO:0042177,GO:0042221,GO:0042771,GO:0042802,GO:0042981,GO:0043021,GO:0043022,GO:0043066,GO:0043067,GO:0043069,GO:0043161,GO:0043170,GO:0043226,GO:0043227,GO:0043229,GO:0043230,GO:0043231,GO:0043233,GO:0043412,GO:0043543,GO:0043632,GO:0044085,GO:0044237,GO:0044238,GO:0044248,GO:0044257,GO:0044260,GO:0044265,GO:0044267,GO:0044389,GO:0044421,GO:0044422,GO:0044424,GO:0044428,GO:0044444,GO:0044445,GO:0044446,GO:0044464,GO:0044703,GO:0044877,GO:0045048,GO:0045132,GO:0045143,GO:0045184,GO:0045321,GO:0045732,GO:0045861,GO:0045862,GO:0045995,GO:0046649,GO:0048002,GO:0048232,GO:0048285,GO:0048513,GO:0048518,GO:0048519,GO:0048522,GO:0048523,GO:0048583,GO:0048584,GO:0048609,GO:0048731,GO:0048856,GO:0050776,GO:0050778,GO:0050789,GO:0050793,GO:0050794,GO:0050821,GO:0050896,GO:0051171,GO:0051172,GO:0051173,GO:0051179,GO:0051205,GO:0051234,GO:0051239,GO:0051246,GO:0051247,GO:0051248,GO:0051276,GO:0051321,GO:0051603,GO:0051641,GO:0051704,GO:0051716,GO:0051787,GO:0051788,GO:0060255,GO:0060322,GO:0060541,GO:0060548,GO:0061024,GO:0061136,GO:0061857,GO:0061982,GO:0065007,GO:0065008,GO:0070013,GO:0070059,GO:0070062,GO:0070192,GO:0070193,GO:0070628,GO:0070727,GO:0070887,GO:0071218,GO:0071310,GO:0071704,GO:0071712,GO:0071816,GO:0071818,GO:0071840,GO:0072001,GO:0072331,GO:0072332,GO:0072379,GO:0072657,GO:0080090,GO:0080134,GO:0080135,GO:0090150,GO:0097190,GO:0097193,GO:0098813,GO:0140013,GO:0140030,GO:1901564,GO:1901565,GO:1901575,GO:1901698,GO:1901799,GO:1901800,GO:1903046,GO:1903050,GO:1903051,GO:1903052,GO:1903362,GO:1903363,GO:1903364,GO:1903561,GO:1904292,GO:1904294,GO:1904327,GO:1904378,GO:1904379,GO:1905897,GO:1905898,GO:1990381,GO:2000026,GO:2000058,GO:2000059-GO:0005515;desc=Domain of unknown function (DUF3538)
contig_000211	AUGUSTUS	exon	921237	921575	.	-	.	ID=IALE00000037968;Parent=IALM00000012096
contig_000211	AUGUSTUS	exon	921652	921816	.	-	.	ID=IALE00000037969;Parent=IALM00000012096
contig_000211	AUGUSTUS	exon	921924	922063	.	-	.	ID=IALE00000037970;Parent=IALM00000012096
contig_000211	AUGUSTUS	exon	922138	922800	.	-	.	ID=IALE00000037971;Parent=IALM00000012096
contig_000211	AUGUSTUS	exon	924055	924624	.	-	.	ID=IALE00000037972;Parent=IALM00000012096
contig_000211	AUGUSTUS	exon	926869	927388	.	-	.	ID=IALE00000037973;Parent=IALM00000012096
contig_000211	AUGUSTUS	exon	927448	928056	.	-	.	ID=IALE00000037974;Parent=IALM00000012096
contig_000211	AUGUSTUS	exon	928119	928247	.	-	.	ID=IALE00000037975;Parent=IALM00000012096
contig_000211	AUGUSTUS	exon	943567	943769	.	-	.	ID=IALE00000037976;Parent=IALM00000012096
contig_000211	AUGUSTUS	exon	943855	943972	.	-	.	ID=IALE00000037977;Parent=IALM00000012096
contig_000211	AUGUSTUS	exon	944044	944109	.	-	.	ID=IALE00000037978;Parent=IALM00000012096
contig_000211	AUGUSTUS	CDS	921237	921575	1	-	0	ID=IALC00000037968;Parent=IALM00000012096
contig_000211	AUGUSTUS	CDS	921652	921816	0.89	-	0	ID=IALC00000037969;Parent=IALM00000012096
contig_000211	AUGUSTUS	CDS	921924	922063	1	-	2	ID=IALC00000037970;Parent=IALM00000012096
contig_000211	AUGUSTUS	CDS	922138	922800	1	-	2	ID=IALC00000037971;Parent=IALM00000012096
contig_000211	AUGUSTUS	CDS	924055	924624	1	-	2	ID=IALC00000037972;Parent=IALM00000012096
contig_000211	AUGUSTUS	CDS	926869	927388	0.67	-	0	ID=IALC00000037973;Parent=IALM00000012096
contig_000211	AUGUSTUS	CDS	927448	928056	1	-	0	ID=IALC00000037974;Parent=IALM00000012096
contig_000211	AUGUSTUS	CDS	928119	928247	1	-	0	ID=IALC00000037975;Parent=IALM00000012096
contig_000211	AUGUSTUS	CDS	943567	943769	1	-	2	ID=IALC00000037976;Parent=IALM00000012096
contig_000211	AUGUSTUS	CDS	943855	943972	1	-	0	ID=IALC00000037977;Parent=IALM00000012096
contig_000211	AUGUSTUS	CDS	944044	944109	1	-	0	ID=IALC00000037978;Parent=IALM00000012096
contig_000211	AUGUSTUS	intron	921576	921651	1	-	.	ID=IALI00000025893;Parent=IALM00000012096
contig_000211	AUGUSTUS	intron	921817	921923	0.89	-	.	ID=IALI00000025894;Parent=IALM00000012096
contig_000211	AUGUSTUS	intron	922064	922137	1	-	.	ID=IALI00000025895;Parent=IALM00000012096
contig_000211	AUGUSTUS	intron	922801	924054	1	-	.	ID=IALI00000025896;Parent=IALM00000012096
contig_000211	AUGUSTUS	intron	924625	926868	0.71	-	.	ID=IALI00000025897;Parent=IALM00000012096
contig_000211	AUGUSTUS	intron	927389	927447	1	-	.	ID=IALI00000025898;Parent=IALM00000012096
contig_000211	AUGUSTUS	intron	928057	928118	1	-	.	ID=IALI00000025899;Parent=IALM00000012096
contig_000211	AUGUSTUS	intron	928248	943566	1	-	.	ID=IALI00000025900;Parent=IALM00000012096
contig_000211	AUGUSTUS	intron	943770	943854	1	-	.	ID=IALI00000025901;Parent=IALM00000012096
contig_000211	AUGUSTUS	intron	943973	944043	1	-	.	ID=IALI00000025902;Parent=IALM00000012096
contig_000211	AUGUSTUS	start_codon	944107	944109	.	-	0	ID=IALS00000012066;Parent=IALM00000012096
contig_000211	AUGUSTUS	stop_codon	921237	921239	.	-	0	ID=IALST00000012073;Parent=IALM00000012096
contig_000211	AUGUSTUS	gene	1000873	1001642	.	-	.	ID=IAL_10839
contig_000211	AUGUSTUS	mRNA	1000873	1001642	0.39	-	.	ID=IALM00000012097;Parent=IAL_10839;Dbxref=InterPro:IPR025246,InterPro:IPR036397;gO_terms=GO:0003676;desc=Ribonuclease H protein
contig_000211	AUGUSTUS	exon	1000873	1001207	.	-	.	ID=IALE00000037979;Parent=IALM00000012097
contig_000211	AUGUSTUS	exon	1001537	1001642	.	-	.	ID=IALE00000037980;Parent=IALM00000012097
contig_000211	AUGUSTUS	CDS	1000873	1001207	0.73	-	2	ID=IALC00000037979;Parent=IALM00000012097
contig_000211	AUGUSTUS	CDS	1001537	1001642	0.54	-	0	ID=IALC00000037980;Parent=IALM00000012097
contig_000211	AUGUSTUS	intron	1001208	1001536	0.54	-	.	ID=IALI00000025903;Parent=IALM00000012097
contig_000211	AUGUSTUS	start_codon	1001640	1001642	.	-	0	ID=IALS00000012067;Parent=IALM00000012097
contig_000211	AUGUSTUS	stop_codon	1000873	1000875	.	-	0	ID=IALST00000012074;Parent=IALM00000012097
contig_000211	AUGUSTUS	gene	1017857	1018306	.	-	.	ID=IAL_10840
contig_000211	AUGUSTUS	mRNA	1017857	1018306	1	-	.	ID=IALM00000012098;Parent=IAL_10840;desc=DDE superfamily endonuclease
contig_000211	AUGUSTUS	exon	1017857	1018306	.	-	.	ID=IALE00000037981;Parent=IALM00000012098
contig_000211	AUGUSTUS	CDS	1017857	1018306	1	-	0	ID=IALC00000037981;Parent=IALM00000012098
contig_000211	AUGUSTUS	start_codon	1018304	1018306	.	-	0	ID=IALS00000012068;Parent=IALM00000012098
contig_000211	AUGUSTUS	stop_codon	1017857	1017859	.	-	0	ID=IALST00000012075;Parent=IALM00000012098
contig_000211	AUGUSTUS	gene	1060558	1062030	.	+	.	ID=IAL_10841
contig_000211	AUGUSTUS	mRNA	1060558	1062030	0.57	+	.	ID=IALM00000012099;Parent=IAL_10841;desc=Reverse transcriptase (RNA-dependent DNA polymerase)
contig_000211	AUGUSTUS	exon	1060558	1061335	.	+	.	ID=IALE00000037982;Parent=IALM00000012099
contig_000211	AUGUSTUS	exon	1061864	1062030	.	+	.	ID=IALE00000037983;Parent=IALM00000012099
contig_000211	AUGUSTUS	CDS	1060558	1061335	0.63	+	0	ID=IALC00000037982;Parent=IALM00000012099
contig_000211	AUGUSTUS	CDS	1061864	1062030	0.68	+	2	ID=IALC00000037983;Parent=IALM00000012099
contig_000211	AUGUSTUS	intron	1061336	1061863	0.72	+	.	ID=IALI00000025904;Parent=IALM00000012099
contig_000211	AUGUSTUS	start_codon	1060558	1060560	.	+	0	ID=IALS00000012069;Parent=IALM00000012099
contig_000211	AUGUSTUS	stop_codon	1062028	1062030	.	+	0	ID=IALST00000012076;Parent=IALM00000012099
contig_000212	AUGUSTUS	gene	127185	135765	.	-	.	ID=IAL_10842
contig_000212	AUGUSTUS	mRNA	127185	135765	0.95	-	.	ID=IALM00000012100;Parent=IAL_10842;Dbxref=InterPro:IPR001873;gO_terms=GO:0003008,GO:0003674,GO:0005215,GO:0005216,GO:0005261,GO:0005272,GO:0005575,GO:0005623,GO:0005886,GO:0006810,GO:0006811,GO:0006812,GO:0006814,GO:0007600,GO:0007610,GO:0007626,GO:0008150,GO:0008324,GO:0008345,GO:0009581,GO:0009582,GO:0009605,GO:0009612,GO:0009628,GO:0015075,GO:0015077,GO:0015081,GO:0015267,GO:0015318,GO:0015672,GO:0016020,GO:0016021,GO:0019233,GO:0022803,GO:0022838,GO:0022857,GO:0022890,GO:0030001,GO:0030425,GO:0030537,GO:0031224,GO:0031252,GO:0031253,GO:0031256,GO:0032501,GO:0032589,GO:0032590,GO:0034220,GO:0035178,GO:0035179,GO:0035725,GO:0036477,GO:0042995,GO:0043005,GO:0044425,GO:0044459,GO:0044463,GO:0044464,GO:0046873,GO:0050877,GO:0050896,GO:0050906,GO:0050954,GO:0050966,GO:0050974,GO:0050982,GO:0051179,GO:0051234,GO:0051606,GO:0055085,GO:0071944,GO:0097447,GO:0097458,GO:0098590,GO:0098655,GO:0098660,GO:0098662,GO:0120025,GO:0120038-GO:0005272;desc=sodium channel activity. It is involved in the biological process described with sodium ion transport
contig_000212	AUGUSTUS	exon	127185	127440	.	-	.	ID=IALE00000037984;Parent=IALM00000012100
contig_000212	AUGUSTUS	exon	127504	127762	.	-	.	ID=IALE00000037985;Parent=IALM00000012100
contig_000212	AUGUSTUS	exon	129391	129521	.	-	.	ID=IALE00000037986;Parent=IALM00000012100
contig_000212	AUGUSTUS	exon	129578	129717	.	-	.	ID=IALE00000037987;Parent=IALM00000012100
contig_000212	AUGUSTUS	exon	129776	129980	.	-	.	ID=IALE00000037988;Parent=IALM00000012100
contig_000212	AUGUSTUS	exon	130043	130303	.	-	.	ID=IALE00000037989;Parent=IALM00000012100
contig_000212	AUGUSTUS	exon	135130	135390	.	-	.	ID=IALE00000037990;Parent=IALM00000012100
contig_000212	AUGUSTUS	exon	135449	135655	.	-	.	ID=IALE00000037991;Parent=IALM00000012100
contig_000212	AUGUSTUS	exon	135722	135765	.	-	.	ID=IALE00000037992;Parent=IALM00000012100
contig_000212	AUGUSTUS	CDS	127185	127440	1	-	1	ID=IALC00000037984;Parent=IALM00000012100
contig_000212	AUGUSTUS	CDS	127504	127762	1	-	2	ID=IALC00000037985;Parent=IALM00000012100
contig_000212	AUGUSTUS	CDS	129391	129521	1	-	1	ID=IALC00000037986;Parent=IALM00000012100
contig_000212	AUGUSTUS	CDS	129578	129717	1	-	0	ID=IALC00000037987;Parent=IALM00000012100
contig_000212	AUGUSTUS	CDS	129776	129980	1	-	1	ID=IALC00000037988;Parent=IALM00000012100
contig_000212	AUGUSTUS	CDS	130043	130303	0.96	-	1	ID=IALC00000037989;Parent=IALM00000012100
contig_000212	AUGUSTUS	CDS	135130	135390	0.96	-	1	ID=IALC00000037990;Parent=IALM00000012100
contig_000212	AUGUSTUS	CDS	135449	135655	1	-	1	ID=IALC00000037991;Parent=IALM00000012100
contig_000212	AUGUSTUS	CDS	135722	135765	1	-	0	ID=IALC00000037992;Parent=IALM00000012100
contig_000212	AUGUSTUS	intron	127441	127503	1	-	.	ID=IALI00000025905;Parent=IALM00000012100
contig_000212	AUGUSTUS	intron	127763	129390	1	-	.	ID=IALI00000025906;Parent=IALM00000012100
contig_000212	AUGUSTUS	intron	129522	129577	1	-	.	ID=IALI00000025907;Parent=IALM00000012100
contig_000212	AUGUSTUS	intron	129718	129775	1	-	.	ID=IALI00000025908;Parent=IALM00000012100
contig_000212	AUGUSTUS	intron	129981	130042	1	-	.	ID=IALI00000025909;Parent=IALM00000012100
contig_000212	AUGUSTUS	intron	130304	135129	0.95	-	.	ID=IALI00000025910;Parent=IALM00000012100
contig_000212	AUGUSTUS	intron	135391	135448	1	-	.	ID=IALI00000025911;Parent=IALM00000012100
contig_000212	AUGUSTUS	intron	135656	135721	1	-	.	ID=IALI00000025912;Parent=IALM00000012100
contig_000212	AUGUSTUS	start_codon	135763	135765	.	-	0	ID=IALS00000012070;Parent=IALM00000012100
contig_000212	AUGUSTUS	stop_codon	127185	127187	.	-	0	ID=IALST00000012077;Parent=IALM00000012100
contig_000212	AUGUSTUS	gene	153960	190809	.	-	.	ID=IAL_10843
contig_000212	AUGUSTUS	mRNA	153960	190809	0.96	-	.	ID=IALM00000012101;Parent=IAL_10843;Dbxref=InterPro:IPR035979,InterPro:IPR000504,InterPro:IPR012677,InterPro:IPR013087,InterPro:IPR051186;gO_terms=GO:0000375,GO:0000377,GO:0000398,GO:0003674,GO:0003676,GO:0003723,GO:0003727,GO:0003729,GO:0003730,GO:0004857,GO:0005488,GO:0005515,GO:0005575,GO:0005622,GO:0005623,GO:0005634,GO:0005654,GO:0005681,GO:0005697,GO:0005737,GO:0005829,GO:0005856,GO:0006139,GO:0006396,GO:0006397,GO:0006725,GO:0006807,GO:0008150,GO:0008152,GO:0008187,GO:0008266,GO:0008380,GO:0009889,GO:0009890,GO:0009892,GO:0009893,GO:0009894,GO:0009895,GO:0009987,GO:0010467,GO:0010468,GO:0010556,GO:0010558,GO:0010604,GO:0010605,GO:0010608,GO:0010628,GO:0010639,GO:0015629,GO:0016070,GO:0016071,GO:0019219,GO:0019222,GO:0019899,GO:0019904,GO:0030234,GO:0031323,GO:0031324,GO:0031326,GO:0031327,GO:0031329,GO:0031330,GO:0031974,GO:0031981,GO:0032204,GO:0032205,GO:0032210,GO:0032211,GO:0032991,GO:0033043,GO:0033044,GO:0034641,GO:0042802,GO:0043021,GO:0043086,GO:0043170,GO:0043226,GO:0043227,GO:0043228,GO:0043229,GO:0043231,GO:0043232,GO:0043233,GO:0043487,GO:0043488,GO:0043489,GO:0044092,GO:0044237,GO:0044238,GO:0044422,GO:0044424,GO:0044428,GO:0044444,GO:0044446,GO:0044451,GO:0044464,GO:0044877,GO:0045120,GO:0045934,GO:0046483,GO:0048255,GO:0048518,GO:0048519,GO:0048523,GO:0050789,GO:0050790,GO:0050794,GO:0051052,GO:0051053,GO:0051128,GO:0051129,GO:0051171,GO:0051172,GO:0051252,GO:0051253,GO:0060255,GO:0061013,GO:0065007,GO:0065008,GO:0065009,GO:0070013,GO:0070034,GO:0070935,GO:0071013,GO:0071704,GO:0080090,GO:0090304,GO:0090365,GO:0090367,GO:0097159,GO:0098772,GO:1901360,GO:1901363,GO:1902369,GO:1902373,GO:1902494,GO:1903311,GO:1903312,GO:1904356,GO:1904357,GO:1990247,GO:1990826,GO:1990827,GO:1990904,GO:2000112,GO:2000113,GO:2000278,GO:2000279,GO:2001251-GO:0003676;desc=nucleic acid binding
contig_000212	AUGUSTUS	exon	153960	154082	.	-	.	ID=IALE00000037993;Parent=IALM00000012101
contig_000212	AUGUSTUS	exon	154435	154572	.	-	.	ID=IALE00000037994;Parent=IALM00000012101
contig_000212	AUGUSTUS	exon	156560	157206	.	-	.	ID=IALE00000037995;Parent=IALM00000012101
contig_000212	AUGUSTUS	exon	160110	160241	.	-	.	ID=IALE00000037996;Parent=IALM00000012101
contig_000212	AUGUSTUS	exon	164939	165834	.	-	.	ID=IALE00000037997;Parent=IALM00000012101
contig_000212	AUGUSTUS	exon	174730	174808	.	-	.	ID=IALE00000037998;Parent=IALM00000012101
contig_000212	AUGUSTUS	exon	190345	190452	.	-	.	ID=IALE00000037999;Parent=IALM00000012101
contig_000212	AUGUSTUS	exon	190665	190809	.	-	.	ID=IALE00000038000;Parent=IALM00000012101
contig_000212	AUGUSTUS	CDS	153960	154082	1	-	0	ID=IALC00000037993;Parent=IALM00000012101
contig_000212	AUGUSTUS	CDS	154435	154572	1	-	0	ID=IALC00000037994;Parent=IALM00000012101
contig_000212	AUGUSTUS	CDS	156560	157206	1	-	2	ID=IALC00000037995;Parent=IALM00000012101
contig_000212	AUGUSTUS	CDS	160110	160241	1	-	2	ID=IALC00000037996;Parent=IALM00000012101
contig_000212	AUGUSTUS	CDS	164939	165834	1	-	1	ID=IALC00000037997;Parent=IALM00000012101
contig_000212	AUGUSTUS	CDS	174730	174808	0.96	-	2	ID=IALC00000037998;Parent=IALM00000012101
contig_000212	AUGUSTUS	CDS	190345	190452	0.97	-	2	ID=IALC00000037999;Parent=IALM00000012101
contig_000212	AUGUSTUS	CDS	190665	190809	1	-	0	ID=IALC00000038000;Parent=IALM00000012101
contig_000212	AUGUSTUS	intron	154083	154434	1	-	.	ID=IALI00000025913;Parent=IALM00000012101
contig_000212	AUGUSTUS	intron	154573	156559	1	-	.	ID=IALI00000025914;Parent=IALM00000012101
contig_000212	AUGUSTUS	intron	157207	160109	1	-	.	ID=IALI00000025915;Parent=IALM00000012101
contig_000212	AUGUSTUS	intron	160242	164938	1	-	.	ID=IALI00000025916;Parent=IALM00000012101
contig_000212	AUGUSTUS	intron	165835	174729	1	-	.	ID=IALI00000025917;Parent=IALM00000012101
contig_000212	AUGUSTUS	intron	174809	190344	0.96	-	.	ID=IALI00000025918;Parent=IALM00000012101
contig_000212	AUGUSTUS	intron	190453	190664	1	-	.	ID=IALI00000025919;Parent=IALM00000012101
contig_000212	AUGUSTUS	start_codon	190807	190809	.	-	0	ID=IALS00000012071;Parent=IALM00000012101
contig_000212	AUGUSTUS	stop_codon	153960	153962	.	-	0	ID=IALST00000012078;Parent=IALM00000012101
contig_000212	AUGUSTUS	gene	242121	242699	.	+	.	ID=IAL_10844
contig_000212	AUGUSTUS	mRNA	242121	242699	1	+	.	ID=IALM00000012102;Parent=IAL_10844;Dbxref=InterPro:IPR027417,InterPro:IPR001806,InterPro:IPR003578,InterPro:IPR005225;gO_terms=GO:0000003,GO:0000132,GO:0000139,GO:0000165,GO:0000166,GO:0000226,GO:0000242,GO:0000278,GO:0000768,GO:0000902,GO:0000904,GO:0001700,GO:0001726,GO:0001764,GO:0001817,GO:0001818,GO:0001882,GO:0001883,GO:0001891,GO:0001894,GO:0001932,GO:0001934,GO:0001952,GO:0001954,GO:0002009,GO:0002064,GO:0002065,GO:0002066,GO:0002093,GO:0002118,GO:0002119,GO:0002164,GO:0002252,GO:0002376,GO:0002433,GO:0002520,GO:0002551,GO:0002682,GO:0002684,GO:0002685,GO:0002687,GO:0002688,GO:0002690,GO:0002694,GO:0002697,GO:0002699,GO:0002703,GO:0002764,GO:0002768,GO:0002886,GO:0003002,GO:0003006,GO:0003008,GO:0003382,GO:0003674,GO:0003824,GO:0003924,GO:0005488,GO:0005515,GO:0005525,GO:0005575,GO:0005622,GO:0005623,GO:0005634,GO:0005635,GO:0005737,GO:0005768,GO:0005769,GO:0005794,GO:0005802,GO:0005813,GO:0005815,GO:0005829,GO:0005856,GO:0005884,GO:0005886,GO:0005929,GO:0006275,GO:0006464,GO:0006468,GO:0006582,GO:0006725,GO:0006793,GO:0006796,GO:0006807,GO:0006810,GO:0006897,GO:0006909,GO:0006911,GO:0006928,GO:0006935,GO:0006949,GO:0006950,GO:0006952,GO:0006955,GO:0006970,GO:0006972,GO:0006996,GO:0007010,GO:0007015,GO:0007017,GO:0007049,GO:0007154,GO:0007155,GO:0007159,GO:0007163,GO:0007165,GO:0007166,GO:0007167,GO:0007169,GO:0007186,GO:0007254,GO:0007264,GO:0007265,GO:0007266,GO:0007267,GO:0007268,GO:0007275,GO:0007276,GO:0007281,GO:0007292,GO:0007304,GO:0007306,GO:0007369,GO:0007389,GO:0007390,GO:0007391,GO:0007392,GO:0007394,GO:0007399,GO:0007409,GO:0007411,GO:0007417,GO:0007420,GO:0007423,GO:0007424,GO:0007426,GO:0007431,GO:0007435,GO:0007517,GO:0007520,GO:0007548,GO:0007610,GO:0007617,GO:0007618,GO:0007631,GO:0008045,GO:0008064,GO:0008104,GO:0008150,GO:0008152,GO:0008154,GO:0008258,GO:0008283,GO:0008284,GO:0008360,GO:0008361,GO:0008544,GO:0009605,GO:0009607,GO:0009611,GO:0009612,GO:0009617,GO:0009628,GO:0009653,GO:0009790,GO:0009791,GO:0009792,GO:0009798,GO:0009826,GO:0009887,GO:0009888,GO:0009889,GO:0009891,GO:0009893,GO:0009898,GO:0009913,GO:0009966,GO:0009987,GO:0010008,GO:0010171,GO:0010172,GO:0010310,GO:0010324,GO:0010556,GO:0010557,GO:0010562,GO:0010591,GO:0010592,GO:0010604,GO:0010638,GO:0010646,GO:0010720,GO:0010762,GO:0010769,GO:0010770,GO:0010810,GO:0010811,GO:0010883,GO:0010927,GO:0010975,GO:0010976,GO:0012505,GO:0012506,GO:0014041,GO:0014902,GO:0015629,GO:0015630,GO:0016020,GO:0016021,GO:0016043,GO:0016049,GO:0016055,GO:0016192,GO:0016203,GO:0016310,GO:0016331,GO:0016358,GO:0016462,GO:0016476,GO:0016477,GO:0016601,GO:0016787,GO:0016817,GO:0016818,GO:0017016,GO:0017076,GO:0017111,GO:0017137,GO:0017157,GO:0018958,GO:0019001,GO:0019098,GO:0019207,GO:0019216,GO:0019219,GO:0019220,GO:0019222,GO:0019538,GO:0019748,GO:0019887,GO:0019897,GO:0019898,GO:0019899,GO:0019900,GO:0019901,GO:0019953,GO:0021537,GO:0021543,GO:0021772,GO:0021795,GO:0021799,GO:0021826,GO:0021831,GO:0021843,GO:0021872,GO:0021879,GO:0021884,GO:0021885,GO:0021889,GO:0021891,GO:0021892,GO:0021894,GO:0021895,GO:0021953,GO:0021954,GO:0021987,GO:0021988,GO:0022008,GO:0022028,GO:0022029,GO:0022402,GO:0022412,GO:0022414,GO:0022603,GO:0022604,GO:0022607,GO:0022610,GO:0022612,GO:0023014,GO:0023051,GO:0023052,GO:0030010,GO:0030027,GO:0030029,GO:0030030,GO:0030031,GO:0030032,GO:0030036,GO:0030041,GO:0030097,GO:0030100,GO:0030139,GO:0030154,GO:0030155,GO:0030182,GO:0030234,GO:0030334,GO:0030335,GO:0030424,GO:0030425,GO:0030426,GO:0030427,GO:0030595,GO:0030659,GO:0030666,GO:0030670,GO:0030703,GO:0030707,GO:0030742,GO:0030832,GO:0030833,GO:0030838,GO:0030855,GO:0030900,GO:0030901,GO:0031090,GO:0031098,GO:0031099,GO:0031102,GO:0031103,GO:0031110,GO:0031112,GO:0031113,GO:0031116,GO:0031175,GO:0031224,GO:0031252,GO:0031253,GO:0031256,GO:0031267,GO:0031323,GO:0031325,GO:0031326,GO:0031328,GO:0031334,GO:0031344,GO:0031346,GO:0031399,GO:0031401,GO:0031410,GO:0031529,GO:0031532,GO:0031589,GO:0031901,GO:0031941,GO:0031967,GO:0031975,GO:0031982,GO:0031984,GO:0031996,GO:0032101,GO:0032103,GO:0032228,GO:0032231,GO:0032233,GO:0032268,GO:0032270,GO:0032271,GO:0032273,GO:0032386,GO:0032421,GO:0032501,GO:0032502,GO:0032504,GO:0032535,GO:0032549,GO:0032550,GO:0032553,GO:0032555,GO:0032561,GO:0032587,GO:0032667,GO:0032707,GO:0032879,GO:0032886,GO:0032944,GO:0032956,GO:0032970,GO:0032989,GO:0032990,GO:0032991,GO:0033003,GO:0033006,GO:0033036,GO:0033043,GO:0033267,GO:0033554,GO:0033563,GO:0033628,GO:0033630,GO:0033674,GO:0034330,GO:0034331,GO:0034332,GO:0034334,GO:0034446,GO:0034613,GO:0034622,GO:0035006,GO:0035010,GO:0035011,GO:0035099,GO:0035162,GO:0035239,GO:0035272,GO:0035295,GO:0035315,GO:0035556,GO:0035567,GO:0035639,GO:0035770,GO:0036094,GO:0036211,GO:0036464,GO:0036477,GO:0040001,GO:0040007,GO:0040011,GO:0040012,GO:0040017,GO:0042127,GO:0042129,GO:0042221,GO:0042325,GO:0042327,GO:0042330,GO:0042440,GO:0042471,GO:0042472,GO:0042490,GO:0042491,GO:0042592,GO:0042692,GO:0042742,GO:0042826,GO:0042995,GO:0043005,GO:0043025,GO:0043085,GO:0043167,GO:0043168,GO:0043170,GO:0043197,GO:0043207,GO:0043226,GO:0043227,GO:0043228,GO:0043229,GO:0043231,GO:0043232,GO:0043254,GO:0043277,GO:0043300,GO:0043304,GO:0043412,GO:0043549,GO:0043550,GO:0043551,GO:0043552,GO:0043583,GO:0043652,GO:0043933,GO:0043954,GO:0044085,GO:0044087,GO:0044089,GO:0044093,GO:0044237,GO:0044238,GO:0044260,GO:0044267,GO:0044297,GO:0044309,GO:0044422,GO:0044424,GO:0044425,GO:0044428,GO:0044430,GO:0044431,GO:0044433,GO:0044440,GO:0044444,GO:0044446,GO:0044450,GO:0044456,GO:0044459,GO:0044463,GO:0044464,GO:0044703,GO:0045087,GO:0045138,GO:0045202,GO:0045216,GO:0045335,GO:0045453,GO:0045595,GO:0045597,GO:0045664,GO:0045666,GO:0045740,GO:0045785,GO:0045807,GO:0045834,GO:0045859,GO:0045935,GO:0045937,GO:0045995,GO:0046661,GO:0046843,GO:0046849,GO:0048012,GO:0048167,GO:0048168,GO:0048306,GO:0048468,GO:0048471,GO:0048477,GO:0048513,GO:0048518,GO:0048519,GO:0048522,GO:0048532,GO:0048534,GO:0048562,GO:0048568,GO:0048583,GO:0048584,GO:0048588,GO:0048589,GO:0048598,GO:0048609,GO:0048646,GO:0048666,GO:0048667,GO:0048675,GO:0048678,GO:0048699,GO:0048729,GO:0048731,GO:0048732,GO:0048771,GO:0048812,GO:0048813,GO:0048839,GO:0048846,GO:0048856,GO:0048858,GO:0048869,GO:0048870,GO:0048871,GO:0048872,GO:0048873,GO:0050670,GO:0050764,GO:0050766,GO:0050767,GO:0050769,GO:0050770,GO:0050773,GO:0050776,GO:0050789,GO:0050790,GO:0050793,GO:0050794,GO:0050804,GO:0050863,GO:0050865,GO:0050877,GO:0050885,GO:0050896,GO:0050900,GO:0050905,GO:0050920,GO:0050921,GO:0051017,GO:0051020,GO:0051021,GO:0051022,GO:0051046,GO:0051049,GO:0051050,GO:0051052,GO:0051054,GO:0051056,GO:0051094,GO:0051117,GO:0051128,GO:0051130,GO:0051146,GO:0051171,GO:0051173,GO:0051174,GO:0051179,GO:0051193,GO:0051234,GO:0051239,GO:0051240,GO:0051241,GO:0051246,GO:0051247,GO:0051249,GO:0051258,GO:0051270,GO:0051272,GO:0051293,GO:0051294,GO:0051338,GO:0051347,GO:0051403,GO:0051492,GO:0051493,GO:0051495,GO:0051496,GO:0051640,GO:0051641,GO:0051649,GO:0051653,GO:0051656,GO:0051668,GO:0051674,GO:0051704,GO:0051705,GO:0051707,GO:0051716,GO:0051893,GO:0051894,GO:0051932,GO:0051960,GO:0051962,GO:0055037,GO:0055038,GO:0060071,GO:0060091,GO:0060099,GO:0060100,GO:0060113,GO:0060117,GO:0060119,GO:0060249,GO:0060255,GO:0060263,GO:0060284,GO:0060322,GO:0060326,GO:0060341,GO:0060429,GO:0060491,GO:0060538,GO:0060541,GO:0060560,GO:0060563,GO:0060627,GO:0060753,GO:0060972,GO:0060998,GO:0060999,GO:0061024,GO:0061041,GO:0061061,GO:0061564,GO:0061572,GO:0065003,GO:0065007,GO:0065008,GO:0065009,GO:0070486,GO:0070507,GO:0070663,GO:0070727,GO:0070887,GO:0070986,GO:0071214,GO:0071260,GO:0071496,GO:0071526,GO:0071542,GO:0071593,GO:0071622,GO:0071624,GO:0071704,GO:0071840,GO:0071944,GO:0072657,GO:0072659,GO:0080090,GO:0080134,GO:0090022,GO:0090023,GO:0090066,GO:0090102,GO:0090103,GO:0090109,GO:0090175,GO:0090218,GO:0090303,GO:0090596,GO:0090598,GO:0097154,GO:0097159,GO:0097178,GO:0097367,GO:0097435,GO:0097447,GO:0097458,GO:0097485,GO:0097529,GO:0097531,GO:0097581,GO:0097628,GO:0097708,GO:0097730,GO:0097732,GO:0098542,GO:0098552,GO:0098562,GO:0098588,GO:0098590,GO:0098609,GO:0098657,GO:0098772,GO:0098791,GO:0098794,GO:0098805,GO:0098862,GO:0098916,GO:0099024,GO:0099080,GO:0099081,GO:0099177,GO:0099512,GO:0099513,GO:0099536,GO:0099537,GO:0104004,GO:0110020,GO:0110053,GO:0120025,GO:0120031,GO:0120032,GO:0120034,GO:0120035,GO:0120036,GO:0120038,GO:0120039,GO:0150034,GO:0198738,GO:1900006,GO:1900024,GO:1900026,GO:1901074,GO:1901076,GO:1901265,GO:1901360,GO:1901363,GO:1901564,GO:1901615,GO:1901888,GO:1901890,GO:1902284,GO:1902531,GO:1902622,GO:1902624,GO:1902743,GO:1902745,GO:1902850,GO:1902903,GO:1902905,GO:1903034,GO:1903036,GO:1903047,GO:1903305,GO:1903354,GO:1903356,GO:1903391,GO:1903393,GO:1903429,GO:1903530,GO:1903725,GO:1903727,GO:1904948,GO:1905114,GO:1905153,GO:1905155,GO:1905330,GO:1905952,GO:1990138,GO:1990778,GO:1990904,GO:2000026,GO:2000027,GO:2000112,GO:2000145,GO:2000147,GO:2000377,GO:2000425,GO:2000427-GO:0003924;desc=GTP binding. It is involved in the biological process described with small GTPase mediated signal transduction
contig_000212	AUGUSTUS	exon	242121	242699	.	+	.	ID=IALE00000038001;Parent=IALM00000012102
contig_000212	AUGUSTUS	CDS	242121	242699	1	+	0	ID=IALC00000038001;Parent=IALM00000012102
contig_000212	AUGUSTUS	start_codon	242121	242123	.	+	0	ID=IALS00000012072;Parent=IALM00000012102
contig_000212	AUGUSTUS	stop_codon	242697	242699	.	+	0	ID=IALST00000012079;Parent=IALM00000012102
contig_000212	AUGUSTUS	gene	315271	316110	.	+	.	ID=IAL_10845
contig_000212	AUGUSTUS	mRNA	315271	316110	0.8	+	.	ID=IALM00000012103;Parent=IAL_10845
contig_000212	AUGUSTUS	exon	315271	316110	.	+	.	ID=IALE00000038002;Parent=IALM00000012103
contig_000212	AUGUSTUS	CDS	315271	316110	0.8	+	0	ID=IALC00000038002;Parent=IALM00000012103
contig_000212	AUGUSTUS	start_codon	315271	315273	.	+	0	ID=IALS00000012073;Parent=IALM00000012103
contig_000212	AUGUSTUS	stop_codon	316108	316110	.	+	0	ID=IALST00000012080;Parent=IALM00000012103
contig_000212	AUGUSTUS	gene	347101	350018	.	+	.	ID=IAL_10846
contig_000212	AUGUSTUS	mRNA	347101	350018	0.2	+	.	ID=IALM00000012104;Parent=IAL_10846;desc=Domain of unknown function (DUF4734)
contig_000212	AUGUSTUS	exon	347101	347389	.	+	.	ID=IALE00000038003;Parent=IALM00000012104
contig_000212	AUGUSTUS	exon	349496	349643	.	+	.	ID=IALE00000038004;Parent=IALM00000012104
contig_000212	AUGUSTUS	exon	349820	350018	.	+	.	ID=IALE00000038005;Parent=IALM00000012104
contig_000212	AUGUSTUS	CDS	347101	347389	0.44	+	0	ID=IALC00000038003;Parent=IALM00000012104
contig_000212	AUGUSTUS	CDS	349496	349643	0.48	+	2	ID=IALC00000038004;Parent=IALM00000012104
contig_000212	AUGUSTUS	CDS	349820	350018	0.4	+	1	ID=IALC00000038005;Parent=IALM00000012104
contig_000212	AUGUSTUS	intron	347390	349495	0.46	+	.	ID=IALI00000025920;Parent=IALM00000012104
contig_000212	AUGUSTUS	intron	349644	349819	0.38	+	.	ID=IALI00000025921;Parent=IALM00000012104
contig_000212	AUGUSTUS	start_codon	347101	347103	.	+	0	ID=IALS00000012074;Parent=IALM00000012104
contig_000212	AUGUSTUS	stop_codon	350016	350018	.	+	0	ID=IALST00000012081;Parent=IALM00000012104
contig_000212	AUGUSTUS	gene	442382	456141	.	+	.	ID=IAL_10847
contig_000212	AUGUSTUS	mRNA	442382	456141	0.48	+	.	ID=IALM00000012105;Parent=IAL_10847;Dbxref=InterPro:IPR045609,InterPro:IPR000477;desc=Reverse transcriptase (RNA-dependent DNA polymerase)
contig_000212	AUGUSTUS	exon	442382	442439	.	+	.	ID=IALE00000038006;Parent=IALM00000012105
contig_000212	AUGUSTUS	exon	442779	443591	.	+	.	ID=IALE00000038007;Parent=IALM00000012105
contig_000212	AUGUSTUS	exon	443961	444483	.	+	.	ID=IALE00000038008;Parent=IALM00000012105
contig_000212	AUGUSTUS	exon	455772	456141	.	+	.	ID=IALE00000038009;Parent=IALM00000012105
contig_000212	AUGUSTUS	CDS	442382	442439	0.82	+	0	ID=IALC00000038006;Parent=IALM00000012105
contig_000212	AUGUSTUS	CDS	442779	443591	0.64	+	2	ID=IALC00000038007;Parent=IALM00000012105
contig_000212	AUGUSTUS	CDS	443961	444483	1	+	2	ID=IALC00000038008;Parent=IALM00000012105
contig_000212	AUGUSTUS	CDS	455772	456141	0.77	+	1	ID=IALC00000038009;Parent=IALM00000012105
contig_000212	AUGUSTUS	intron	442440	442778	0.62	+	.	ID=IALI00000025922;Parent=IALM00000012105
contig_000212	AUGUSTUS	intron	443592	443960	1	+	.	ID=IALI00000025923;Parent=IALM00000012105
contig_000212	AUGUSTUS	intron	444484	455771	0.77	+	.	ID=IALI00000025924;Parent=IALM00000012105
contig_000212	AUGUSTUS	start_codon	442382	442384	.	+	0	ID=IALS00000012075;Parent=IALM00000012105
contig_000212	AUGUSTUS	stop_codon	456139	456141	.	+	0	ID=IALST00000012082;Parent=IALM00000012105
contig_000212	AUGUSTUS	gene	487990	489923	.	+	.	ID=IAL_10848
contig_000212	AUGUSTUS	mRNA	487990	489923	1	+	.	ID=IALM00000012106;Parent=IAL_10848;Dbxref=InterPro:IPR000834,InterPro:IPR003146,InterPro:IPR036990,InterPro:IPR057246;gO_terms=GO:0003674,GO:0003824,GO:0004180,GO:0004181,GO:0005575,GO:0005576,GO:0005615,GO:0006508,GO:0006807,GO:0008150,GO:0008152,GO:0008233,GO:0008235,GO:0008237,GO:0008238,GO:0016787,GO:0019538,GO:0043170,GO:0044238,GO:0044421,GO:0070011,GO:0071704,GO:0140096,GO:1901564-GO:0004181,GO:0008270;desc=metallocarboxypeptidase activity. It is involved in the biological process described with proteolysis
contig_000212	AUGUSTUS	exon	487990	488063	.	+	.	ID=IALE00000038010;Parent=IALM00000012106
contig_000212	AUGUSTUS	exon	488680	489564	.	+	.	ID=IALE00000038011;Parent=IALM00000012106
contig_000212	AUGUSTUS	exon	489626	489923	.	+	.	ID=IALE00000038012;Parent=IALM00000012106
contig_000212	AUGUSTUS	CDS	487990	488063	1	+	0	ID=IALC00000038010;Parent=IALM00000012106
contig_000212	AUGUSTUS	CDS	488680	489564	1	+	1	ID=IALC00000038011;Parent=IALM00000012106
contig_000212	AUGUSTUS	CDS	489626	489923	1	+	1	ID=IALC00000038012;Parent=IALM00000012106
contig_000212	AUGUSTUS	intron	488064	488679	1	+	.	ID=IALI00000025925;Parent=IALM00000012106
contig_000212	AUGUSTUS	intron	489565	489625	1	+	.	ID=IALI00000025926;Parent=IALM00000012106
contig_000212	AUGUSTUS	start_codon	487990	487992	.	+	0	ID=IALS00000012076;Parent=IALM00000012106
contig_000212	AUGUSTUS	stop_codon	489921	489923	.	+	0	ID=IALST00000012083;Parent=IALM00000012106
contig_000212	AUGUSTUS	gene	501431	502342	.	+	.	ID=IAL_10849
contig_000212	AUGUSTUS	mRNA	501431	502342	0.91	+	.	ID=IALM00000012107;Parent=IAL_10849;desc=retrotransposable element Tf2 155 kDa protein type 1-like
contig_000212	AUGUSTUS	exon	501431	501491	.	+	.	ID=IALE00000038013;Parent=IALM00000012107
contig_000212	AUGUSTUS	exon	501891	502342	.	+	.	ID=IALE00000038014;Parent=IALM00000012107
contig_000212	AUGUSTUS	CDS	501431	501491	1	+	0	ID=IALC00000038013;Parent=IALM00000012107
contig_000212	AUGUSTUS	CDS	501891	502342	0.91	+	2	ID=IALC00000038014;Parent=IALM00000012107
contig_000212	AUGUSTUS	intron	501492	501890	1	+	.	ID=IALI00000025927;Parent=IALM00000012107
contig_000212	AUGUSTUS	start_codon	501431	501433	.	+	0	ID=IALS00000012077;Parent=IALM00000012107
contig_000212	AUGUSTUS	stop_codon	502340	502342	.	+	0	ID=IALST00000012084;Parent=IALM00000012107
contig_000212	AUGUSTUS	gene	506057	507430	.	+	.	ID=IAL_10850
contig_000212	AUGUSTUS	mRNA	506057	507430	1	+	.	ID=IALM00000012108;Parent=IAL_10850;Dbxref=InterPro:IPR003146,InterPro:IPR036990,InterPro:IPR000834,InterPro:IPR057246;gO_terms=GO:0003674,GO:0003824,GO:0004180,GO:0004181,GO:0005575,GO:0005576,GO:0005615,GO:0006508,GO:0006807,GO:0008150,GO:0008152,GO:0008233,GO:0008235,GO:0008237,GO:0008238,GO:0016787,GO:0019538,GO:0043170,GO:0044238,GO:0044421,GO:0070011,GO:0071704,GO:0140096,GO:1901564-GO:0004181,GO:0008270;desc=metallocarboxypeptidase activity. It is involved in the biological process described with proteolysis
contig_000212	AUGUSTUS	exon	506057	506130	.	+	.	ID=IALE00000038015;Parent=IALM00000012108
contig_000212	AUGUSTUS	exon	506186	507076	.	+	.	ID=IALE00000038016;Parent=IALM00000012108
contig_000212	AUGUSTUS	exon	507133	507430	.	+	.	ID=IALE00000038017;Parent=IALM00000012108
contig_000212	AUGUSTUS	CDS	506057	506130	1	+	0	ID=IALC00000038015;Parent=IALM00000012108
contig_000212	AUGUSTUS	CDS	506186	507076	1	+	1	ID=IALC00000038016;Parent=IALM00000012108
contig_000212	AUGUSTUS	CDS	507133	507430	1	+	1	ID=IALC00000038017;Parent=IALM00000012108
contig_000212	AUGUSTUS	intron	506131	506185	1	+	.	ID=IALI00000025928;Parent=IALM00000012108
contig_000212	AUGUSTUS	intron	507077	507132	1	+	.	ID=IALI00000025929;Parent=IALM00000012108
contig_000212	AUGUSTUS	start_codon	506057	506059	.	+	0	ID=IALS00000012078;Parent=IALM00000012108
contig_000212	AUGUSTUS	stop_codon	507428	507430	.	+	0	ID=IALST00000012085;Parent=IALM00000012108
contig_000212	AUGUSTUS	gene	522404	523985	.	-	.	ID=IAL_10851
contig_000212	AUGUSTUS	mRNA	522404	523985	1	-	.	ID=IALM00000012109;Parent=IAL_10851;Dbxref=InterPro:IPR000834,InterPro:IPR003146,InterPro:IPR036990;gO_terms=GO:0003674,GO:0003824,GO:0004180,GO:0004181,GO:0005575,GO:0005576,GO:0005615,GO:0006508,GO:0006807,GO:0008150,GO:0008152,GO:0008233,GO:0008235,GO:0008237,GO:0008238,GO:0016787,GO:0019538,GO:0043170,GO:0044238,GO:0044421,GO:0070011,GO:0071704,GO:0140096,GO:1901564-GO:0004181,GO:0008270;desc=metallocarboxypeptidase activity. It is involved in the biological process described with proteolysis
contig_000212	AUGUSTUS	exon	522404	522731	.	-	.	ID=IALE00000038018;Parent=IALM00000012109
contig_000212	AUGUSTUS	exon	522794	523702	.	-	.	ID=IALE00000038019;Parent=IALM00000012109
contig_000212	AUGUSTUS	exon	523912	523985	.	-	.	ID=IALE00000038020;Parent=IALM00000012109
contig_000212	AUGUSTUS	CDS	522404	522731	1	-	1	ID=IALC00000038018;Parent=IALM00000012109
contig_000212	AUGUSTUS	CDS	522794	523702	1	-	1	ID=IALC00000038019;Parent=IALM00000012109
contig_000212	AUGUSTUS	CDS	523912	523985	1	-	0	ID=IALC00000038020;Parent=IALM00000012109
contig_000212	AUGUSTUS	intron	522732	522793	1	-	.	ID=IALI00000025930;Parent=IALM00000012109
contig_000212	AUGUSTUS	intron	523703	523911	1	-	.	ID=IALI00000025931;Parent=IALM00000012109
contig_000212	AUGUSTUS	start_codon	523983	523985	.	-	0	ID=IALS00000012079;Parent=IALM00000012109
contig_000212	AUGUSTUS	stop_codon	522404	522406	.	-	0	ID=IALST00000012086;Parent=IALM00000012109
contig_000212	AUGUSTUS	gene	553120	557328	.	-	.	ID=IAL_10852
contig_000212	GeneMark.hmm3	mRNA	553120	557313	.	-	.	ID=IALM00000012110;Parent=IAL_10852;Dbxref=InterPro:IPR036990,InterPro:IPR000834,InterPro:IPR003146;gO_terms=GO:0003674,GO:0003824,GO:0004180,GO:0004181,GO:0005575,GO:0005576,GO:0005615,GO:0006508,GO:0006807,GO:0008150,GO:0008152,GO:0008233,GO:0008235,GO:0008237,GO:0008238,GO:0016787,GO:0019538,GO:0043170,GO:0044238,GO:0044421,GO:0070011,GO:0071704,GO:0140096,GO:1901564-GO:0004181,GO:0008270;desc=metallocarboxypeptidase activity. It is involved in the biological process described with proteolysis
contig_000212	GeneMark.hmm3	exon	553120	553462	0	-	.	ID=IALE00000038021;Parent=IALM00000012110
contig_000212	GeneMark.hmm3	exon	553526	554431	0	-	.	ID=IALE00000038022;Parent=IALM00000012110
contig_000212	GeneMark.hmm3	exon	557240	557313	0	-	.	ID=IALE00000038023;Parent=IALM00000012110
contig_000212	GeneMark.hmm3	CDS	553120	553462	.	-	1	ID=IALC00000038021;Parent=IALM00000012110
contig_000212	GeneMark.hmm3	CDS	553526	554431	.	-	1	ID=IALC00000038022;Parent=IALM00000012110
contig_000212	GeneMark.hmm3	CDS	557240	557313	.	-	0	ID=IALC00000038023;Parent=IALM00000012110
contig_000212	GeneMark.hmm3	intron	553463	553525	.	-	1	ID=IALI00000025932;Parent=IALM00000012110
contig_000212	GeneMark.hmm3	intron	554432	557239	.	-	0	ID=IALI00000025933;Parent=IALM00000012110
contig_000212	GeneMark.hmm3	start_codon	557311	557313	.	-	0	ID=IALS00000012080;Parent=IALM00000012110
contig_000212	GeneMark.hmm3	stop_codon	553120	553122	.	-	0	ID=IALST00000012087;Parent=IALM00000012110
contig_000212	AUGUSTUS	mRNA	553120	557328	0.55	-	.	ID=IALM00000012111;Parent=IAL_10852;Dbxref=InterPro:IPR000834,InterPro:IPR003146,InterPro:IPR036990;gO_terms=GO:0003674,GO:0003824,GO:0004180,GO:0004181,GO:0005575,GO:0005576,GO:0005615,GO:0006508,GO:0006807,GO:0008150,GO:0008152,GO:0008233,GO:0008235,GO:0008237,GO:0008238,GO:0016787,GO:0019538,GO:0043170,GO:0044238,GO:0044421,GO:0070011,GO:0071704,GO:0140096,GO:1901564-GO:0004181,GO:0008270;desc=metallocarboxypeptidase activity. It is involved in the biological process described with proteolysis
contig_000212	AUGUSTUS	exon	553120	553462	.	-	.	ID=IALE00000038024;Parent=IALM00000012111
contig_000212	AUGUSTUS	exon	553526	554431	.	-	.	ID=IALE00000038025;Parent=IALM00000012111
contig_000212	AUGUSTUS	exon	557240	557328	.	-	.	ID=IALE00000038026;Parent=IALM00000012111
contig_000212	AUGUSTUS	CDS	553120	553462	1	-	1	ID=IALC00000038024;Parent=IALM00000012111
contig_000212	AUGUSTUS	CDS	553526	554431	1	-	1	ID=IALC00000038025;Parent=IALM00000012111
contig_000212	AUGUSTUS	CDS	557240	557328	0.55	-	0	ID=IALC00000038026;Parent=IALM00000012111
contig_000212	AUGUSTUS	intron	553463	553525	1	-	.	ID=IALI00000025934;Parent=IALM00000012111
contig_000212	AUGUSTUS	intron	554432	557239	1	-	.	ID=IALI00000025935;Parent=IALM00000012111
contig_000212	AUGUSTUS	start_codon	557326	557328	.	-	0	ID=IALS00000012081;Parent=IALM00000012111
contig_000212	AUGUSTUS	stop_codon	553120	553122	.	-	0	ID=IALST00000012088;Parent=IALM00000012111
contig_000212	AUGUSTUS	gene	566206	567639	.	-	.	ID=IAL_10853
contig_000212	AUGUSTUS	mRNA	566206	567639	1	-	.	ID=IALM00000012112;Parent=IAL_10853;Dbxref=InterPro:IPR036990,InterPro:IPR000834,InterPro:IPR003146;gO_terms=GO:0003674,GO:0003824,GO:0004180,GO:0004181,GO:0005575,GO:0005576,GO:0005615,GO:0006508,GO:0006807,GO:0008150,GO:0008152,GO:0008233,GO:0008235,GO:0008237,GO:0008238,GO:0016787,GO:0019538,GO:0043170,GO:0044238,GO:0044421,GO:0070011,GO:0071704,GO:0140096,GO:1901564-GO:0004181,GO:0008270;desc=metallocarboxypeptidase activity. It is involved in the biological process described with proteolysis
contig_000212	AUGUSTUS	exon	566206	566524	.	-	.	ID=IALE00000038027;Parent=IALM00000012112
contig_000212	AUGUSTUS	exon	566590	567498	.	-	.	ID=IALE00000038028;Parent=IALM00000012112
contig_000212	AUGUSTUS	exon	567566	567639	.	-	.	ID=IALE00000038029;Parent=IALM00000012112
contig_000212	AUGUSTUS	CDS	566206	566524	1	-	1	ID=IALC00000038027;Parent=IALM00000012112
contig_000212	AUGUSTUS	CDS	566590	567498	1	-	1	ID=IALC00000038028;Parent=IALM00000012112
contig_000212	AUGUSTUS	CDS	567566	567639	1	-	0	ID=IALC00000038029;Parent=IALM00000012112
contig_000212	AUGUSTUS	intron	566525	566589	1	-	.	ID=IALI00000025936;Parent=IALM00000012112
contig_000212	AUGUSTUS	intron	567499	567565	1	-	.	ID=IALI00000025937;Parent=IALM00000012112
contig_000212	AUGUSTUS	start_codon	567637	567639	.	-	0	ID=IALS00000012082;Parent=IALM00000012112
contig_000212	AUGUSTUS	stop_codon	566206	566208	.	-	0	ID=IALST00000012089;Parent=IALM00000012112
contig_000212	AUGUSTUS	gene	576056	604503	.	-	.	ID=IAL_10854
contig_000212	AUGUSTUS	mRNA	576056	604503	0.62	-	.	ID=IALM00000012113;Parent=IAL_10854;Dbxref=InterPro:IPR000834;gO_terms=GO:0003674,GO:0003824,GO:0004180,GO:0004181,GO:0005575,GO:0005576,GO:0005615,GO:0006508,GO:0006807,GO:0008150,GO:0008152,GO:0008233,GO:0008235,GO:0008237,GO:0008238,GO:0016787,GO:0019538,GO:0043170,GO:0044238,GO:0044421,GO:0070011,GO:0071704,GO:0140096,GO:1901564-GO:0004181,GO:0008270;desc=metallocarboxypeptidase activity. It is involved in the biological process described with proteolysis
contig_000212	AUGUSTUS	exon	576056	576347	.	-	.	ID=IALE00000038030;Parent=IALM00000012113
contig_000212	AUGUSTUS	exon	576444	576598	.	-	.	ID=IALE00000038031;Parent=IALM00000012113
contig_000212	AUGUSTUS	exon	576660	576770	.	-	.	ID=IALE00000038032;Parent=IALM00000012113
contig_000212	AUGUSTUS	exon	580610	580921	.	-	.	ID=IALE00000038033;Parent=IALM00000012113
contig_000212	AUGUSTUS	exon	587350	587677	.	-	.	ID=IALE00000038034;Parent=IALM00000012113
contig_000212	AUGUSTUS	exon	604403	604503	.	-	.	ID=IALE00000038035;Parent=IALM00000012113
contig_000212	AUGUSTUS	CDS	576056	576347	1	-	1	ID=IALC00000038030;Parent=IALM00000012113
contig_000212	AUGUSTUS	CDS	576444	576598	1	-	0	ID=IALC00000038031;Parent=IALM00000012113
contig_000212	AUGUSTUS	CDS	576660	576770	1	-	0	ID=IALC00000038032;Parent=IALM00000012113
contig_000212	AUGUSTUS	CDS	580610	580921	1	-	0	ID=IALC00000038033;Parent=IALM00000012113
contig_000212	AUGUSTUS	CDS	587350	587677	1	-	1	ID=IALC00000038034;Parent=IALM00000012113
contig_000212	AUGUSTUS	CDS	604403	604503	0.62	-	0	ID=IALC00000038035;Parent=IALM00000012113
contig_000212	AUGUSTUS	intron	576348	576443	1	-	.	ID=IALI00000025938;Parent=IALM00000012113
contig_000212	AUGUSTUS	intron	576599	576659	1	-	.	ID=IALI00000025939;Parent=IALM00000012113
contig_000212	AUGUSTUS	intron	576771	580609	1	-	.	ID=IALI00000025940;Parent=IALM00000012113
contig_000212	AUGUSTUS	intron	580922	587349	1	-	.	ID=IALI00000025941;Parent=IALM00000012113
contig_000212	AUGUSTUS	intron	587678	604402	1	-	.	ID=IALI00000025942;Parent=IALM00000012113
contig_000212	AUGUSTUS	start_codon	604501	604503	.	-	0	ID=IALS00000012083;Parent=IALM00000012113
contig_000212	AUGUSTUS	stop_codon	576056	576058	.	-	0	ID=IALST00000012090;Parent=IALM00000012113
contig_000212	AUGUSTUS	gene	645081	663660	.	+	.	ID=IAL_10855
contig_000212	AUGUSTUS	mRNA	645081	663660	0.53	+	.	ID=IALM00000012114;Parent=IAL_10855;Dbxref=InterPro:IPR000834;gO_terms=GO:0003674,GO:0003824,GO:0004180,GO:0004181,GO:0005575,GO:0005576,GO:0005615,GO:0006508,GO:0006807,GO:0008150,GO:0008152,GO:0008233,GO:0008235,GO:0008237,GO:0008238,GO:0016787,GO:0019538,GO:0043170,GO:0044238,GO:0044421,GO:0070011,GO:0071704,GO:0140096,GO:1901564-GO:0004181,GO:0008270;desc=metallocarboxypeptidase activity. It is involved in the biological process described with proteolysis
contig_000212	AUGUSTUS	exon	645081	645764	.	+	.	ID=IALE00000038036;Parent=IALM00000012114
contig_000212	AUGUSTUS	exon	662802	663061	.	+	.	ID=IALE00000038037;Parent=IALM00000012114
contig_000212	AUGUSTUS	exon	663144	663518	.	+	.	ID=IALE00000038038;Parent=IALM00000012114
contig_000212	AUGUSTUS	exon	663561	663660	.	+	.	ID=IALE00000038039;Parent=IALM00000012114
contig_000212	AUGUSTUS	CDS	645081	645764	1	+	0	ID=IALC00000038036;Parent=IALM00000012114
contig_000212	AUGUSTUS	CDS	662802	663061	1	+	0	ID=IALC00000038037;Parent=IALM00000012114
contig_000212	AUGUSTUS	CDS	663144	663518	0.58	+	1	ID=IALC00000038038;Parent=IALM00000012114
contig_000212	AUGUSTUS	CDS	663561	663660	0.53	+	1	ID=IALC00000038039;Parent=IALM00000012114
contig_000212	AUGUSTUS	intron	645765	662801	1	+	.	ID=IALI00000025943;Parent=IALM00000012114
contig_000212	AUGUSTUS	intron	663062	663143	1	+	.	ID=IALI00000025944;Parent=IALM00000012114
contig_000212	AUGUSTUS	intron	663519	663560	0.53	+	.	ID=IALI00000025945;Parent=IALM00000012114
contig_000212	AUGUSTUS	start_codon	645081	645083	.	+	0	ID=IALS00000012084;Parent=IALM00000012114
contig_000212	AUGUSTUS	stop_codon	663658	663660	.	+	0	ID=IALST00000012091;Parent=IALM00000012114
contig_000212	AUGUSTUS	gene	667023	667784	.	+	.	ID=IAL_10856
contig_000212	AUGUSTUS	mRNA	667023	667784	1	+	.	ID=IALM00000012115;Parent=IAL_10856;Dbxref=InterPro:IPR055469;desc=retrotransposable element Tf2 155 kDa protein type 1-like
contig_000212	AUGUSTUS	exon	667023	667784	.	+	.	ID=IALE00000038040;Parent=IALM00000012115
contig_000212	AUGUSTUS	CDS	667023	667784	1	+	0	ID=IALC00000038040;Parent=IALM00000012115
contig_000212	AUGUSTUS	start_codon	667023	667025	.	+	0	ID=IALS00000012085;Parent=IALM00000012115
contig_000212	AUGUSTUS	stop_codon	667782	667784	.	+	0	ID=IALST00000012092;Parent=IALM00000012115
contig_000212	AUGUSTUS	gene	673624	690835	.	-	.	ID=IAL_10857
contig_000212	AUGUSTUS	mRNA	673624	690835	0.99	-	.	ID=IALM00000012116;Parent=IAL_10857;Dbxref=InterPro:IPR050168,InterPro:IPR027417,InterPro:IPR003960,InterPro:IPR038100,InterPro:IPR031996,InterPro:IPR003593,InterPro:IPR003959,InterPro:IPR041569;gO_terms=GO:0000166,GO:0003674,GO:0003824,GO:0005488,GO:0005515,GO:0005524,GO:0005575,GO:0005622,GO:0005623,GO:0005634,GO:0005654,GO:0005697,GO:0005730,GO:0006950,GO:0007154,GO:0008144,GO:0008150,GO:0009267,GO:0009605,GO:0009889,GO:0009891,GO:0009893,GO:0009987,GO:0009991,GO:0010556,GO:0010557,GO:0010604,GO:0010876,GO:0010941,GO:0016462,GO:0016787,GO:0016817,GO:0016818,GO:0016887,GO:0017076,GO:0017111,GO:0019219,GO:0019222,GO:0019915,GO:0022613,GO:0030554,GO:0031323,GO:0031325,GO:0031326,GO:0031328,GO:0031667,GO:0031668,GO:0031669,GO:0031974,GO:0031981,GO:0032553,GO:0032555,GO:0032559,GO:0032991,GO:0033036,GO:0033554,GO:0035639,GO:0036094,GO:0042254,GO:0042594,GO:0042981,GO:0043021,GO:0043066,GO:0043067,GO:0043069,GO:0043085,GO:0043167,GO:0043168,GO:0043226,GO:0043227,GO:0043228,GO:0043229,GO:0043231,GO:0043232,GO:0043233,GO:0044085,GO:0044093,GO:0044422,GO:0044424,GO:0044428,GO:0044446,GO:0044464,GO:0044877,GO:0045935,GO:0048518,GO:0048519,GO:0048522,GO:0048523,GO:0048580,GO:0048582,GO:0050789,GO:0050790,GO:0050793,GO:0050794,GO:0050896,GO:0051052,GO:0051054,GO:0051094,GO:0051171,GO:0051173,GO:0051179,GO:0051235,GO:0051239,GO:0051240,GO:0051338,GO:0051347,GO:0051716,GO:0051972,GO:0051973,GO:0060255,GO:0060548,GO:0061062,GO:0061063,GO:0065007,GO:0065008,GO:0065009,GO:0070013,GO:0071496,GO:0071840,GO:0080090,GO:0097159,GO:0097367,GO:1901265,GO:1901363,GO:1990275,GO:1990904,GO:2000026,GO:2000112,GO:2000278,GO:2000573-GO:0005524;desc=ATP- binding
contig_000212	AUGUSTUS	exon	673624	673860	.	-	.	ID=IALE00000038041;Parent=IALM00000012116
contig_000212	AUGUSTUS	exon	673928	674257	.	-	.	ID=IALE00000038042;Parent=IALM00000012116
contig_000212	AUGUSTUS	exon	674318	675137	.	-	.	ID=IALE00000038043;Parent=IALM00000012116
contig_000212	AUGUSTUS	exon	675197	675702	.	-	.	ID=IALE00000038044;Parent=IALM00000012116
contig_000212	AUGUSTUS	exon	675784	676436	.	-	.	ID=IALE00000038045;Parent=IALM00000012116
contig_000212	AUGUSTUS	exon	676496	676682	.	-	.	ID=IALE00000038046;Parent=IALM00000012116
contig_000212	AUGUSTUS	exon	690286	690374	.	-	.	ID=IALE00000038047;Parent=IALM00000012116
contig_000212	AUGUSTUS	exon	690434	690557	.	-	.	ID=IALE00000038048;Parent=IALM00000012116
contig_000212	AUGUSTUS	exon	690779	690835	.	-	.	ID=IALE00000038049;Parent=IALM00000012116
contig_000212	AUGUSTUS	CDS	673624	673860	0.99	-	0	ID=IALC00000038041;Parent=IALM00000012116
contig_000212	AUGUSTUS	CDS	673928	674257	1	-	0	ID=IALC00000038042;Parent=IALM00000012116
contig_000212	AUGUSTUS	CDS	674318	675137	1	-	1	ID=IALC00000038043;Parent=IALM00000012116
contig_000212	AUGUSTUS	CDS	675197	675702	1	-	0	ID=IALC00000038044;Parent=IALM00000012116
contig_000212	AUGUSTUS	CDS	675784	676436	1	-	2	ID=IALC00000038045;Parent=IALM00000012116
contig_000212	AUGUSTUS	CDS	676496	676682	1	-	0	ID=IALC00000038046;Parent=IALM00000012116
contig_000212	AUGUSTUS	CDS	690286	690374	1	-	2	ID=IALC00000038047;Parent=IALM00000012116
contig_000212	AUGUSTUS	CDS	690434	690557	1	-	0	ID=IALC00000038048;Parent=IALM00000012116
contig_000212	AUGUSTUS	CDS	690779	690835	1	-	0	ID=IALC00000038049;Parent=IALM00000012116
contig_000212	AUGUSTUS	intron	673861	673927	1	-	.	ID=IALI00000025946;Parent=IALM00000012116
contig_000212	AUGUSTUS	intron	674258	674317	1	-	.	ID=IALI00000025947;Parent=IALM00000012116
contig_000212	AUGUSTUS	intron	675138	675196	1	-	.	ID=IALI00000025948;Parent=IALM00000012116
contig_000212	AUGUSTUS	intron	675703	675783	1	-	.	ID=IALI00000025949;Parent=IALM00000012116
contig_000212	AUGUSTUS	intron	676437	676495	1	-	.	ID=IALI00000025950;Parent=IALM00000012116
contig_000212	AUGUSTUS	intron	676683	690285	1	-	.	ID=IALI00000025951;Parent=IALM00000012116
contig_000212	AUGUSTUS	intron	690375	690433	1	-	.	ID=IALI00000025952;Parent=IALM00000012116
contig_000212	AUGUSTUS	intron	690558	690778	1	-	.	ID=IALI00000025953;Parent=IALM00000012116
contig_000212	AUGUSTUS	start_codon	690833	690835	.	-	0	ID=IALS00000012086;Parent=IALM00000012116
contig_000212	AUGUSTUS	stop_codon	673624	673626	.	-	0	ID=IALST00000012093;Parent=IALM00000012116
contig_000212	AUGUSTUS	mRNA	673624	690835	0.83	-	.	ID=IALM00000012117;Parent=IAL_10857;Dbxref=InterPro:IPR027417,InterPro:IPR031996,InterPro:IPR041569,InterPro:IPR050168,InterPro:IPR003960,InterPro:IPR003959,InterPro:IPR038100,InterPro:IPR003593;gO_terms=GO:0000166,GO:0003674,GO:0003824,GO:0005488,GO:0005515,GO:0005524,GO:0005575,GO:0005622,GO:0005623,GO:0005634,GO:0005654,GO:0005697,GO:0005730,GO:0006950,GO:0007154,GO:0008144,GO:0008150,GO:0009267,GO:0009605,GO:0009889,GO:0009891,GO:0009893,GO:0009987,GO:0009991,GO:0010556,GO:0010557,GO:0010604,GO:0010876,GO:0010941,GO:0016462,GO:0016787,GO:0016817,GO:0016818,GO:0016887,GO:0017076,GO:0017111,GO:0019219,GO:0019222,GO:0019915,GO:0022613,GO:0030554,GO:0031323,GO:0031325,GO:0031326,GO:0031328,GO:0031667,GO:0031668,GO:0031669,GO:0031974,GO:0031981,GO:0032553,GO:0032555,GO:0032559,GO:0032991,GO:0033036,GO:0033554,GO:0035639,GO:0036094,GO:0042254,GO:0042594,GO:0042981,GO:0043021,GO:0043066,GO:0043067,GO:0043069,GO:0043085,GO:0043167,GO:0043168,GO:0043226,GO:0043227,GO:0043228,GO:0043229,GO:0043231,GO:0043232,GO:0043233,GO:0044085,GO:0044093,GO:0044422,GO:0044424,GO:0044428,GO:0044446,GO:0044464,GO:0044877,GO:0045935,GO:0048518,GO:0048519,GO:0048522,GO:0048523,GO:0048580,GO:0048582,GO:0050789,GO:0050790,GO:0050793,GO:0050794,GO:0050896,GO:0051052,GO:0051054,GO:0051094,GO:0051171,GO:0051173,GO:0051179,GO:0051235,GO:0051239,GO:0051240,GO:0051338,GO:0051347,GO:0051716,GO:0051972,GO:0051973,GO:0060255,GO:0060548,GO:0061062,GO:0061063,GO:0065007,GO:0065008,GO:0065009,GO:0070013,GO:0071496,GO:0071840,GO:0080090,GO:0097159,GO:0097367,GO:1901265,GO:1901363,GO:1990275,GO:1990904,GO:2000026,GO:2000112,GO:2000278,GO:2000573-GO:0005524;desc=ATP- binding
contig_000212	AUGUSTUS	exon	673624	673860	.	-	.	ID=IALE00000038050;Parent=IALM00000012117
contig_000212	AUGUSTUS	exon	673928	674257	.	-	.	ID=IALE00000038051;Parent=IALM00000012117
contig_000212	AUGUSTUS	exon	674318	675137	.	-	.	ID=IALE00000038052;Parent=IALM00000012117
contig_000212	AUGUSTUS	exon	675197	675702	.	-	.	ID=IALE00000038053;Parent=IALM00000012117
contig_000212	AUGUSTUS	exon	675784	676148	.	-	.	ID=IALE00000038054;Parent=IALM00000012117
contig_000212	AUGUSTUS	exon	676209	676436	.	-	.	ID=IALE00000038055;Parent=IALM00000012117
contig_000212	AUGUSTUS	exon	676496	676682	.	-	.	ID=IALE00000038056;Parent=IALM00000012117
contig_000212	AUGUSTUS	exon	690286	690374	.	-	.	ID=IALE00000038057;Parent=IALM00000012117
contig_000212	AUGUSTUS	exon	690434	690557	.	-	.	ID=IALE00000038058;Parent=IALM00000012117
contig_000212	AUGUSTUS	exon	690779	690835	.	-	.	ID=IALE00000038059;Parent=IALM00000012117
contig_000212	AUGUSTUS	CDS	673624	673860	0.95	-	0	ID=IALC00000038050;Parent=IALM00000012117
contig_000212	AUGUSTUS	CDS	673928	674257	1	-	0	ID=IALC00000038051;Parent=IALM00000012117
contig_000212	AUGUSTUS	CDS	674318	675137	1	-	1	ID=IALC00000038052;Parent=IALM00000012117
contig_000212	AUGUSTUS	CDS	675197	675702	1	-	0	ID=IALC00000038053;Parent=IALM00000012117
contig_000212	AUGUSTUS	CDS	675784	676148	0.88	-	2	ID=IALC00000038054;Parent=IALM00000012117
contig_000212	AUGUSTUS	CDS	676209	676436	0.88	-	2	ID=IALC00000038055;Parent=IALM00000012117
contig_000212	AUGUSTUS	CDS	676496	676682	1	-	0	ID=IALC00000038056;Parent=IALM00000012117
contig_000212	AUGUSTUS	CDS	690286	690374	1	-	2	ID=IALC00000038057;Parent=IALM00000012117
contig_000212	AUGUSTUS	CDS	690434	690557	1	-	0	ID=IALC00000038058;Parent=IALM00000012117
contig_000212	AUGUSTUS	CDS	690779	690835	1	-	0	ID=IALC00000038059;Parent=IALM00000012117
contig_000212	AUGUSTUS	intron	673861	673927	1	-	.	ID=IALI00000025954;Parent=IALM00000012117
contig_000212	AUGUSTUS	intron	674258	674317	1	-	.	ID=IALI00000025955;Parent=IALM00000012117
contig_000212	AUGUSTUS	intron	675138	675196	1	-	.	ID=IALI00000025956;Parent=IALM00000012117
contig_000212	AUGUSTUS	intron	675703	675783	1	-	.	ID=IALI00000025957;Parent=IALM00000012117
contig_000212	AUGUSTUS	intron	676149	676208	0.88	-	.	ID=IALI00000025958;Parent=IALM00000012117
contig_000212	AUGUSTUS	intron	676437	676495	1	-	.	ID=IALI00000025959;Parent=IALM00000012117
contig_000212	AUGUSTUS	intron	676683	690285	1	-	.	ID=IALI00000025960;Parent=IALM00000012117
contig_000212	AUGUSTUS	intron	690375	690433	1	-	.	ID=IALI00000025961;Parent=IALM00000012117
contig_000212	AUGUSTUS	intron	690558	690778	1	-	.	ID=IALI00000025962;Parent=IALM00000012117
contig_000212	AUGUSTUS	start_codon	690833	690835	.	-	0	ID=IALS00000012087;Parent=IALM00000012117
contig_000212	AUGUSTUS	stop_codon	673624	673626	.	-	0	ID=IALST00000012094;Parent=IALM00000012117
contig_000212	AUGUSTUS	gene	702814	704721	.	+	.	ID=IAL_10858
contig_000212	AUGUSTUS	mRNA	702814	704721	1	+	.	ID=IALM00000012118;Parent=IAL_10858;Dbxref=InterPro:IPR006612;desc=Zinc finger domain in CG10631, C. elegans LIN-15B and human P52rIPK.
contig_000212	AUGUSTUS	exon	702814	704721	.	+	.	ID=IALE00000038060;Parent=IALM00000012118
contig_000212	AUGUSTUS	CDS	702814	704721	1	+	0	ID=IALC00000038060;Parent=IALM00000012118
contig_000212	AUGUSTUS	start_codon	702814	702816	.	+	0	ID=IALS00000012088;Parent=IALM00000012118
contig_000212	AUGUSTUS	stop_codon	704719	704721	.	+	0	ID=IALST00000012095;Parent=IALM00000012118
contig_000212	AUGUSTUS	gene	716360	717229	.	+	.	ID=IAL_10859
contig_000212	AUGUSTUS	mRNA	716360	717229	0.95	+	.	ID=IALM00000012119;Parent=IAL_10859;Dbxref=InterPro:IPR006612,InterPro:IPR038441,InterPro:IPR026516,InterPro:IPR021896;gO_terms=GO:0043565;desc=Transposase protein
contig_000212	AUGUSTUS	exon	716360	716601	.	+	.	ID=IALE00000038061;Parent=IALM00000012119
contig_000212	AUGUSTUS	exon	716851	717229	.	+	.	ID=IALE00000038062;Parent=IALM00000012119
contig_000212	AUGUSTUS	CDS	716360	716601	0.95	+	0	ID=IALC00000038061;Parent=IALM00000012119
contig_000212	AUGUSTUS	CDS	716851	717229	0.95	+	1	ID=IALC00000038062;Parent=IALM00000012119
contig_000212	AUGUSTUS	intron	716602	716850	0.95	+	.	ID=IALI00000025963;Parent=IALM00000012119
contig_000212	AUGUSTUS	start_codon	716360	716362	.	+	0	ID=IALS00000012089;Parent=IALM00000012119
contig_000212	AUGUSTUS	stop_codon	717227	717229	.	+	0	ID=IALST00000012096;Parent=IALM00000012119
contig_000212	AUGUSTUS	gene	724942	725675	.	-	.	ID=IAL_10860
contig_000212	GeneMark.hmm3	mRNA	724942	725408	.	-	.	ID=IALM00000012120;Parent=IAL_10860;desc=chitin binding
contig_000212	GeneMark.hmm3	exon	724942	724989	0	-	.	ID=IALE00000038063;Parent=IALM00000012120
contig_000212	GeneMark.hmm3	exon	725046	725323	0	-	.	ID=IALE00000038064;Parent=IALM00000012120
contig_000212	GeneMark.hmm3	exon	725396	725408	0	-	.	ID=IALE00000038065;Parent=IALM00000012120
contig_000212	GeneMark.hmm3	CDS	724942	724989	.	-	0	ID=IALC00000038063;Parent=IALM00000012120
contig_000212	GeneMark.hmm3	CDS	725046	725323	.	-	2	ID=IALC00000038064;Parent=IALM00000012120
contig_000212	GeneMark.hmm3	CDS	725396	725408	.	-	0	ID=IALC00000038065;Parent=IALM00000012120
contig_000212	GeneMark.hmm3	intron	724990	725045	.	-	2	ID=IALI00000025964;Parent=IALM00000012120
contig_000212	GeneMark.hmm3	intron	725324	725395	.	-	0	ID=IALI00000025965;Parent=IALM00000012120
contig_000212	GeneMark.hmm3	start_codon	725406	725408	.	-	0	ID=IALS00000012090;Parent=IALM00000012120
contig_000212	GeneMark.hmm3	stop_codon	724942	724944	.	-	0	ID=IALST00000012097;Parent=IALM00000012120
contig_000212	AUGUSTUS	mRNA	724942	725675	0.63	-	.	ID=IALM00000012121;Parent=IAL_10860;desc=chitin binding
contig_000212	AUGUSTUS	exon	724942	724989	.	-	.	ID=IALE00000038066;Parent=IALM00000012121
contig_000212	AUGUSTUS	exon	725046	725323	.	-	.	ID=IALE00000038067;Parent=IALM00000012121
contig_000212	AUGUSTUS	exon	725396	725526	.	-	.	ID=IALE00000038068;Parent=IALM00000012121
contig_000212	AUGUSTUS	exon	725641	725675	.	-	.	ID=IALE00000038069;Parent=IALM00000012121
contig_000212	AUGUSTUS	CDS	724942	724989	1	-	0	ID=IALC00000038066;Parent=IALM00000012121
contig_000212	AUGUSTUS	CDS	725046	725323	1	-	2	ID=IALC00000038067;Parent=IALM00000012121
contig_000212	AUGUSTUS	CDS	725396	725526	0.84	-	1	ID=IALC00000038068;Parent=IALM00000012121
contig_000212	AUGUSTUS	CDS	725641	725675	0.63	-	0	ID=IALC00000038069;Parent=IALM00000012121
contig_000212	AUGUSTUS	intron	724990	725045	1	-	.	ID=IALI00000025966;Parent=IALM00000012121
contig_000212	AUGUSTUS	intron	725324	725395	1	-	.	ID=IALI00000025967;Parent=IALM00000012121
contig_000212	AUGUSTUS	intron	725527	725640	0.76	-	.	ID=IALI00000025968;Parent=IALM00000012121
contig_000212	AUGUSTUS	start_codon	725673	725675	.	-	0	ID=IALS00000012091;Parent=IALM00000012121
contig_000212	AUGUSTUS	stop_codon	724942	724944	.	-	0	ID=IALST00000012098;Parent=IALM00000012121
contig_000212	AUGUSTUS	gene	743096	743848	.	-	.	ID=IAL_10861
contig_000212	AUGUSTUS	mRNA	743096	743677	1	-	.	ID=IALM00000012122;Parent=IAL_10861;desc
contig_000212	AUGUSTUS	exon	743096	743677	.	-	.	ID=IALE00000038070;Parent=IALM00000012122
contig_000212	AUGUSTUS	CDS	743096	743677	1	-	0	ID=IALC00000038070;Parent=IALM00000012122
contig_000212	AUGUSTUS	start_codon	743675	743677	.	-	0	ID=IALS00000012092;Parent=IALM00000012122
contig_000212	AUGUSTUS	stop_codon	743096	743098	.	-	0	ID=IALST00000012099;Parent=IALM00000012122
contig_000212	AUGUSTUS	mRNA	743096	743848	1	-	.	ID=IALM00000012123;Parent=IAL_10861;Dbxref=InterPro:IPR036397,InterPro:IPR012337,InterPro:IPR050951;gO_terms=GO:0003676;desc
contig_000212	AUGUSTUS	exon	743096	743848	.	-	.	ID=IALE00000038071;Parent=IALM00000012123
contig_000212	AUGUSTUS	CDS	743096	743848	1	-	0	ID=IALC00000038071;Parent=IALM00000012123
contig_000212	AUGUSTUS	start_codon	743846	743848	.	-	0	ID=IALS00000012093;Parent=IALM00000012123
contig_000212	AUGUSTUS	stop_codon	743096	743098	.	-	0	ID=IALST00000012100;Parent=IALM00000012123
contig_000212	AUGUSTUS	gene	744006	744764	.	-	.	ID=IAL_10862
contig_000212	AUGUSTUS	mRNA	744006	744764	0.78	-	.	ID=IALM00000012124;Parent=IAL_10862;Dbxref=InterPro:IPR041373,InterPro:IPR041588,InterPro:IPR050951;desc=retrotransposable element Tf2 155 kDa protein type 1-like
contig_000212	AUGUSTUS	exon	744006	744546	.	-	.	ID=IALE00000038072;Parent=IALM00000012124
contig_000212	AUGUSTUS	exon	744673	744764	.	-	.	ID=IALE00000038073;Parent=IALM00000012124
contig_000212	AUGUSTUS	CDS	744006	744546	0.88	-	1	ID=IALC00000038072;Parent=IALM00000012124
contig_000212	AUGUSTUS	CDS	744673	744764	0.79	-	0	ID=IALC00000038073;Parent=IALM00000012124
contig_000212	AUGUSTUS	intron	744547	744672	0.79	-	.	ID=IALI00000025969;Parent=IALM00000012124
contig_000212	AUGUSTUS	start_codon	744762	744764	.	-	0	ID=IALS00000012094;Parent=IALM00000012124
contig_000212	AUGUSTUS	stop_codon	744006	744008	.	-	0	ID=IALST00000012101;Parent=IALM00000012124
contig_000212	AUGUSTUS	gene	744006	753435	.	-	.	ID=IAL_10863
contig_000212	AUGUSTUS	mRNA	744006	753435	0.48	-	.	ID=IALM00000012125;Parent=IAL_10863;Dbxref=InterPro:IPR041588,InterPro:IPR052160;desc=retrotransposable element Tf2 155 kDa protein type 1-like
contig_000212	AUGUSTUS	exon	744006	744490	.	-	.	ID=IALE00000038074;Parent=IALM00000012125
contig_000212	AUGUSTUS	exon	753201	753435	.	-	.	ID=IALE00000038075;Parent=IALM00000012125
contig_000212	AUGUSTUS	CDS	744006	744490	0.49	-	2	ID=IALC00000038074;Parent=IALM00000012125
contig_000212	AUGUSTUS	CDS	753201	753435	0.6	-	0	ID=IALC00000038075;Parent=IALM00000012125
contig_000212	AUGUSTUS	intron	744491	753200	0.48	-	.	ID=IALI00000025970;Parent=IALM00000012125
contig_000212	AUGUSTUS	start_codon	753433	753435	.	-	0	ID=IALS00000012095;Parent=IALM00000012125
contig_000212	AUGUSTUS	stop_codon	744006	744008	.	-	0	ID=IALST00000012102;Parent=IALM00000012125
contig_000212	AUGUSTUS	gene	753523	755808	.	-	.	ID=IAL_10864
contig_000212	AUGUSTUS	mRNA	753523	755808	0.55	-	.	ID=IALM00000012126;Parent=IAL_10864;Dbxref=InterPro:IPR021109;desc=retrotransposable element Tf2 155 kDa protein type 1-like
contig_000212	AUGUSTUS	exon	753523	753773	.	-	.	ID=IALE00000038076;Parent=IALM00000012126
contig_000212	AUGUSTUS	exon	754640	755214	.	-	.	ID=IALE00000038077;Parent=IALM00000012126
contig_000212	AUGUSTUS	exon	755708	755808	.	-	.	ID=IALE00000038078;Parent=IALM00000012126
contig_000212	AUGUSTUS	CDS	753523	753773	0.96	-	2	ID=IALC00000038076;Parent=IALM00000012126
contig_000212	AUGUSTUS	CDS	754640	755214	0.57	-	1	ID=IALC00000038077;Parent=IALM00000012126
contig_000212	AUGUSTUS	CDS	755708	755808	0.84	-	0	ID=IALC00000038078;Parent=IALM00000012126
contig_000212	AUGUSTUS	intron	753774	754639	0.8	-	.	ID=IALI00000025971;Parent=IALM00000012126
contig_000212	AUGUSTUS	intron	755215	755707	0.66	-	.	ID=IALI00000025972;Parent=IALM00000012126
contig_000212	AUGUSTUS	start_codon	755806	755808	.	-	0	ID=IALS00000012096;Parent=IALM00000012126
contig_000212	AUGUSTUS	stop_codon	753523	753525	.	-	0	ID=IALST00000012103;Parent=IALM00000012126
contig_000212	AUGUSTUS	gene	757430	763620	.	-	.	ID=IAL_10865
contig_000212	AUGUSTUS	mRNA	757430	763620	1	-	.	ID=IALM00000012127;Parent=IAL_10865;Dbxref=InterPro:IPR029071,InterPro:IPR049127,InterPro:IPR039357,InterPro:IPR001104;gO_terms=GO:0000038,GO:0003674,GO:0003824,GO:0003995,GO:0004466,GO:0005575,GO:0005622,GO:0005623,GO:0005737,GO:0005783,GO:0005789,GO:0006082,GO:0006139,GO:0006163,GO:0006164,GO:0006629,GO:0006631,GO:0006633,GO:0006637,GO:0006725,GO:0006732,GO:0006753,GO:0006790,GO:0006793,GO:0006796,GO:0006807,GO:0008150,GO:0008152,GO:0008610,GO:0009058,GO:0009108,GO:0009117,GO:0009150,GO:0009152,GO:0009165,GO:0009259,GO:0009260,GO:0009987,GO:0012505,GO:0016020,GO:0016021,GO:0016053,GO:0016491,GO:0016627,GO:0017099,GO:0018130,GO:0019438,GO:0019637,GO:0019693,GO:0019752,GO:0030176,GO:0030497,GO:0031224,GO:0031227,GO:0031984,GO:0032787,GO:0033865,GO:0033866,GO:0033875,GO:0034030,GO:0034032,GO:0034033,GO:0034641,GO:0034654,GO:0035336,GO:0035337,GO:0035338,GO:0035383,GO:0035384,GO:0042175,GO:0042761,GO:0043226,GO:0043227,GO:0043229,GO:0043231,GO:0043436,GO:0043603,GO:0043604,GO:0044237,GO:0044238,GO:0044249,GO:0044255,GO:0044271,GO:0044272,GO:0044281,GO:0044283,GO:0044422,GO:0044424,GO:0044425,GO:0044432,GO:0044444,GO:0044446,GO:0044464,GO:0046390,GO:0046394,GO:0046483,GO:0046949,GO:0051186,GO:0051188,GO:0055086,GO:0055114,GO:0071616,GO:0071704,GO:0072330,GO:0072521,GO:0072522,GO:0090407,GO:0098827,GO:1901135,GO:1901137,GO:1901293,GO:1901360,GO:1901362,GO:1901564,GO:1901566,GO:1901568,GO:1901570,GO:1901576-GO:0006629;desc=Oxidoreductase activity, acting on the CH-CH group of donors. It is involved in the biological process described with lipid metabolic process
contig_000212	AUGUSTUS	exon	757430	757634	.	-	.	ID=IALE00000038079;Parent=IALM00000012127
contig_000212	AUGUSTUS	exon	757939	758054	.	-	.	ID=IALE00000038080;Parent=IALM00000012127
contig_000212	AUGUSTUS	exon	762570	762786	.	-	.	ID=IALE00000038081;Parent=IALM00000012127
contig_000212	AUGUSTUS	exon	763197	763558	.	-	.	ID=IALE00000038082;Parent=IALM00000012127
contig_000212	AUGUSTUS	exon	763615	763620	.	-	.	ID=IALE00000038083;Parent=IALM00000012127
contig_000212	AUGUSTUS	CDS	757430	757634	1	-	1	ID=IALC00000038079;Parent=IALM00000012127
contig_000212	AUGUSTUS	CDS	757939	758054	1	-	0	ID=IALC00000038080;Parent=IALM00000012127
contig_000212	AUGUSTUS	CDS	762570	762786	1	-	1	ID=IALC00000038081;Parent=IALM00000012127
contig_000212	AUGUSTUS	CDS	763197	763558	1	-	0	ID=IALC00000038082;Parent=IALM00000012127
contig_000212	AUGUSTUS	CDS	763615	763620	1	-	0	ID=IALC00000038083;Parent=IALM00000012127
contig_000212	AUGUSTUS	intron	757635	757938	1	-	.	ID=IALI00000025973;Parent=IALM00000012127
contig_000212	AUGUSTUS	intron	758055	762569	1	-	.	ID=IALI00000025974;Parent=IALM00000012127
contig_000212	AUGUSTUS	intron	762787	763196	1	-	.	ID=IALI00000025975;Parent=IALM00000012127
contig_000212	AUGUSTUS	intron	763559	763614	1	-	.	ID=IALI00000025976;Parent=IALM00000012127
contig_000212	AUGUSTUS	start_codon	763618	763620	.	-	0	ID=IALS00000012097;Parent=IALM00000012127
contig_000212	AUGUSTUS	stop_codon	757430	757432	.	-	0	ID=IALST00000012104;Parent=IALM00000012127
contig_000212	AUGUSTUS	gene	772519	776541	.	+	.	ID=IAL_10866
contig_000212	AUGUSTUS	mRNA	772519	776541	0.56	+	.	ID=IALM00000012128;Parent=IAL_10866;Dbxref=InterPro:IPR026120;gO_terms=GO:0005575,GO:0005622,GO:0005623,GO:0005737,GO:0005739,GO:0005740,GO:0005743,GO:0005886,GO:0005887,GO:0006091,GO:0006119,GO:0006139,GO:0006163,GO:0006725,GO:0006753,GO:0006793,GO:0006796,GO:0006807,GO:0006996,GO:0007005,GO:0007006,GO:0007007,GO:0008150,GO:0008152,GO:0009117,GO:0009123,GO:0009126,GO:0009141,GO:0009144,GO:0009150,GO:0009161,GO:0009167,GO:0009199,GO:0009205,GO:0009259,GO:0009653,GO:0009987,GO:0015980,GO:0016020,GO:0016021,GO:0016043,GO:0016310,GO:0017144,GO:0019637,GO:0019693,GO:0019866,GO:0022900,GO:0022904,GO:0031090,GO:0031224,GO:0031226,GO:0031300,GO:0031301,GO:0031304,GO:0031305,GO:0031966,GO:0031967,GO:0031975,GO:0032502,GO:0032592,GO:0032989,GO:0032990,GO:0034641,GO:0042773,GO:0042775,GO:0043226,GO:0043227,GO:0043229,GO:0043231,GO:0044237,GO:0044238,GO:0044281,GO:0044422,GO:0044424,GO:0044425,GO:0044429,GO:0044444,GO:0044446,GO:0044455,GO:0044459,GO:0044464,GO:0045333,GO:0046034,GO:0046483,GO:0048856,GO:0048869,GO:0055086,GO:0055114,GO:0061024,GO:0070584,GO:0071704,GO:0071840,GO:0071944,GO:0072521,GO:0098573,GO:1901135,GO:1901360,GO:1901564-GO:0005743;desc=It is involved in the biological process described with mitochondrion organization
contig_000212	AUGUSTUS	exon	772519	772541	.	+	.	ID=IALE00000038084;Parent=IALM00000012128
contig_000212	AUGUSTUS	exon	772936	773269	.	+	.	ID=IALE00000038085;Parent=IALM00000012128
contig_000212	AUGUSTUS	exon	776377	776541	.	+	.	ID=IALE00000038086;Parent=IALM00000012128
contig_000212	AUGUSTUS	CDS	772519	772541	0.56	+	0	ID=IALC00000038084;Parent=IALM00000012128
contig_000212	AUGUSTUS	CDS	772936	773269	1	+	1	ID=IALC00000038085;Parent=IALM00000012128
contig_000212	AUGUSTUS	CDS	776377	776541	1	+	0	ID=IALC00000038086;Parent=IALM00000012128
contig_000212	AUGUSTUS	intron	772542	772935	0.56	+	.	ID=IALI00000025977;Parent=IALM00000012128
contig_000212	AUGUSTUS	intron	773270	776376	1	+	.	ID=IALI00000025978;Parent=IALM00000012128
contig_000212	AUGUSTUS	start_codon	772519	772521	.	+	0	ID=IALS00000012098;Parent=IALM00000012128
contig_000212	AUGUSTUS	stop_codon	776539	776541	.	+	0	ID=IALST00000012105;Parent=IALM00000012128
contig_000212	AUGUSTUS	mRNA	772519	776541	0.63	+	.	ID=IALM00000012129;Parent=IAL_10866;Dbxref=InterPro:IPR026120;gO_terms=GO:0005575,GO:0005622,GO:0005623,GO:0005737,GO:0005739,GO:0005740,GO:0005743,GO:0005886,GO:0005887,GO:0006091,GO:0006119,GO:0006139,GO:0006163,GO:0006725,GO:0006753,GO:0006793,GO:0006796,GO:0006807,GO:0006996,GO:0007005,GO:0007006,GO:0007007,GO:0008150,GO:0008152,GO:0009117,GO:0009123,GO:0009126,GO:0009141,GO:0009144,GO:0009150,GO:0009161,GO:0009167,GO:0009199,GO:0009205,GO:0009259,GO:0009653,GO:0009987,GO:0015980,GO:0016020,GO:0016021,GO:0016043,GO:0016310,GO:0017144,GO:0019637,GO:0019693,GO:0019866,GO:0022900,GO:0022904,GO:0031090,GO:0031224,GO:0031226,GO:0031300,GO:0031301,GO:0031304,GO:0031305,GO:0031966,GO:0031967,GO:0031975,GO:0032502,GO:0032592,GO:0032989,GO:0032990,GO:0034641,GO:0042773,GO:0042775,GO:0043226,GO:0043227,GO:0043229,GO:0043231,GO:0044237,GO:0044238,GO:0044281,GO:0044422,GO:0044424,GO:0044425,GO:0044429,GO:0044444,GO:0044446,GO:0044455,GO:0044459,GO:0044464,GO:0045333,GO:0046034,GO:0046483,GO:0048856,GO:0048869,GO:0055086,GO:0055114,GO:0061024,GO:0070584,GO:0071704,GO:0071840,GO:0071944,GO:0072521,GO:0098573,GO:1901135,GO:1901360,GO:1901564-GO:0005743;desc=It is involved in the biological process described with mitochondrion organization
contig_000212	AUGUSTUS	exon	772519	772541	.	+	.	ID=IALE00000038087;Parent=IALM00000012129
contig_000212	AUGUSTUS	exon	772936	773275	.	+	.	ID=IALE00000038088;Parent=IALM00000012129
contig_000212	AUGUSTUS	exon	776377	776541	.	+	.	ID=IALE00000038089;Parent=IALM00000012129
contig_000212	AUGUSTUS	CDS	772519	772541	0.63	+	0	ID=IALC00000038087;Parent=IALM00000012129
contig_000212	AUGUSTUS	CDS	772936	773275	1	+	1	ID=IALC00000038088;Parent=IALM00000012129
contig_000212	AUGUSTUS	CDS	776377	776541	1	+	0	ID=IALC00000038089;Parent=IALM00000012129
contig_000212	AUGUSTUS	intron	772542	772935	0.63	+	.	ID=IALI00000025979;Parent=IALM00000012129
contig_000212	AUGUSTUS	intron	773276	776376	1	+	.	ID=IALI00000025980;Parent=IALM00000012129
contig_000212	AUGUSTUS	start_codon	772519	772521	.	+	0	ID=IALS00000012099;Parent=IALM00000012129
contig_000212	AUGUSTUS	stop_codon	776539	776541	.	+	0	ID=IALST00000012106;Parent=IALM00000012129
contig_000212	AUGUSTUS	gene	783361	784328	.	-	.	ID=IAL_10867
contig_000212	AUGUSTUS	mRNA	783361	784328	1	-	.	ID=IALM00000012130;Parent=IAL_10867;Dbxref=InterPro:IPR028002;desc=Myb/SANT-like DNA-binding domain
contig_000212	AUGUSTUS	exon	783361	783915	.	-	.	ID=IALE00000038090;Parent=IALM00000012130
contig_000212	AUGUSTUS	exon	783978	784170	.	-	.	ID=IALE00000038091;Parent=IALM00000012130
contig_000212	AUGUSTUS	exon	784306	784328	.	-	.	ID=IALE00000038092;Parent=IALM00000012130
contig_000212	AUGUSTUS	CDS	783361	783915	1	-	0	ID=IALC00000038090;Parent=IALM00000012130
contig_000212	AUGUSTUS	CDS	783978	784170	1	-	1	ID=IALC00000038091;Parent=IALM00000012130
contig_000212	AUGUSTUS	CDS	784306	784328	1	-	0	ID=IALC00000038092;Parent=IALM00000012130
contig_000212	AUGUSTUS	intron	783916	783977	1	-	.	ID=IALI00000025981;Parent=IALM00000012130
contig_000212	AUGUSTUS	intron	784171	784305	1	-	.	ID=IALI00000025982;Parent=IALM00000012130
contig_000212	AUGUSTUS	start_codon	784326	784328	.	-	0	ID=IALS00000012100;Parent=IALM00000012130
contig_000212	AUGUSTUS	stop_codon	783361	783363	.	-	0	ID=IALST00000012107;Parent=IALM00000012130
contig_000212	AUGUSTUS	gene	816412	819756	.	+	.	ID=IAL_10868
contig_000212	AUGUSTUS	mRNA	816412	819756	1	+	.	ID=IALM00000012131;Parent=IAL_10868;Dbxref=InterPro:IPR006619,InterPro:IPR002502,InterPro:IPR015510,InterPro:IPR036505;gO_terms=GO:0000270,GO:0002376,GO:0003674,GO:0005488,GO:0005539,GO:0005575,GO:0005623,GO:0005886,GO:0005887,GO:0006022,GO:0006026,GO:0006027,GO:0006807,GO:0006950,GO:0006952,GO:0006955,GO:0008150,GO:0008152,GO:0009056,GO:0009057,GO:0009253,GO:0016020,GO:0016021,GO:0030203,GO:0031224,GO:0031226,GO:0042834,GO:0043170,GO:0044425,GO:0044459,GO:0044464,GO:0045087,GO:0050896,GO:0071704,GO:0071944,GO:0097367,GO:1901135,GO:1901136,GO:1901564,GO:1901565,GO:1901575-GO:0008270,GO:0008745;desc=N-acetylmuramoyl-L-alanine amidase activity. It is involved in the biological process described with peptidoglycan catabolic process
contig_000212	AUGUSTUS	exon	816412	816916	.	+	.	ID=IALE00000038093;Parent=IALM00000012131
contig_000212	AUGUSTUS	exon	819085	819269	.	+	.	ID=IALE00000038094;Parent=IALM00000012131
contig_000212	AUGUSTUS	exon	819344	819479	.	+	.	ID=IALE00000038095;Parent=IALM00000012131
contig_000212	AUGUSTUS	exon	819551	819756	.	+	.	ID=IALE00000038096;Parent=IALM00000012131
contig_000212	AUGUSTUS	CDS	816412	816916	1	+	0	ID=IALC00000038093;Parent=IALM00000012131
contig_000212	AUGUSTUS	CDS	819085	819269	1	+	2	ID=IALC00000038094;Parent=IALM00000012131
contig_000212	AUGUSTUS	CDS	819344	819479	1	+	0	ID=IALC00000038095;Parent=IALM00000012131
contig_000212	AUGUSTUS	CDS	819551	819756	1	+	2	ID=IALC00000038096;Parent=IALM00000012131
contig_000212	AUGUSTUS	intron	816917	819084	1	+	.	ID=IALI00000025983;Parent=IALM00000012131
contig_000212	AUGUSTUS	intron	819270	819343	1	+	.	ID=IALI00000025984;Parent=IALM00000012131
contig_000212	AUGUSTUS	intron	819480	819550	1	+	.	ID=IALI00000025985;Parent=IALM00000012131
contig_000212	AUGUSTUS	start_codon	816412	816414	.	+	0	ID=IALS00000012101;Parent=IALM00000012131
contig_000212	AUGUSTUS	stop_codon	819754	819756	.	+	0	ID=IALST00000012108;Parent=IALM00000012131
contig_000212	AUGUSTUS	gene	835451	836425	.	-	.	ID=IAL_10869
contig_000212	AUGUSTUS	mRNA	835451	836425	1	-	.	ID=IALM00000012132;Parent=IAL_10869;Dbxref=InterPro:IPR001251,InterPro:IPR011074,InterPro:IPR036865,InterPro:IPR036273;gO_terms=GO:0003674,GO:0005488,GO:0005501,GO:0008289,GO:0016918,GO:0019840,GO:0019842,GO:0036094;desc=transporter activity. It is involved in the biological process described with transport
contig_000212	AUGUSTUS	exon	835451	836425	.	-	.	ID=IALE00000038097;Parent=IALM00000012132
contig_000212	AUGUSTUS	CDS	835451	836425	1	-	0	ID=IALC00000038097;Parent=IALM00000012132
contig_000212	AUGUSTUS	start_codon	836423	836425	.	-	0	ID=IALS00000012102;Parent=IALM00000012132
contig_000212	AUGUSTUS	stop_codon	835451	835453	.	-	0	ID=IALST00000012109;Parent=IALM00000012132
contig_000212	AUGUSTUS	gene	899194	922277	.	-	.	ID=IAL_10870
contig_000212	AUGUSTUS	mRNA	899194	922277	0.65	-	.	ID=IALM00000012133;Parent=IAL_10870
contig_000212	AUGUSTUS	exon	899194	899410	.	-	.	ID=IALE00000038098;Parent=IALM00000012133
contig_000212	AUGUSTUS	exon	921673	922277	.	-	.	ID=IALE00000038099;Parent=IALM00000012133
contig_000212	AUGUSTUS	CDS	899194	899410	0.65	-	1	ID=IALC00000038098;Parent=IALM00000012133
contig_000212	AUGUSTUS	CDS	921673	922277	0.88	-	0	ID=IALC00000038099;Parent=IALM00000012133
contig_000212	AUGUSTUS	intron	899411	921672	0.65	-	.	ID=IALI00000025986;Parent=IALM00000012133
contig_000212	AUGUSTUS	start_codon	922275	922277	.	-	0	ID=IALS00000012103;Parent=IALM00000012133
contig_000212	AUGUSTUS	stop_codon	899194	899196	.	-	0	ID=IALST00000012110;Parent=IALM00000012133
contig_000212	AUGUSTUS	mRNA	920824	922277	0.83	-	.	ID=IALM00000012134;Parent=IAL_10870
contig_000212	AUGUSTUS	exon	920824	920830	.	-	.	ID=IALE00000038100;Parent=IALM00000012134
contig_000212	AUGUSTUS	exon	921673	922277	.	-	.	ID=IALE00000038101;Parent=IALM00000012134
contig_000212	AUGUSTUS	CDS	920824	920830	0.84	-	1	ID=IALC00000038100;Parent=IALM00000012134
contig_000212	AUGUSTUS	CDS	921673	922277	0.92	-	0	ID=IALC00000038101;Parent=IALM00000012134
contig_000212	AUGUSTUS	intron	920831	921672	0.84	-	.	ID=IALI00000025987;Parent=IALM00000012134
contig_000212	AUGUSTUS	start_codon	922275	922277	.	-	0	ID=IALS00000012104;Parent=IALM00000012134
contig_000212	AUGUSTUS	stop_codon	920824	920826	.	-	0	ID=IALST00000012111;Parent=IALM00000012134
contig_000212	AUGUSTUS	gene	932032	933744	.	-	.	ID=IAL_10871
contig_000212	AUGUSTUS	mRNA	932032	933744	0.75	-	.	ID=IALM00000012135;Parent=IAL_10871;Dbxref=InterPro:IPR000477,InterPro:IPR043502,InterPro:IPR043128,InterPro:IPR050951;desc=Reverse transcriptase (RNA-dependent DNA polymerase)
contig_000212	AUGUSTUS	exon	932032	932742	.	-	.	ID=IALE00000038102;Parent=IALM00000012135
contig_000212	AUGUSTUS	exon	933043	933684	.	-	.	ID=IALE00000038103;Parent=IALM00000012135
contig_000212	AUGUSTUS	exon	933733	933744	.	-	.	ID=IALE00000038104;Parent=IALM00000012135
contig_000212	AUGUSTUS	CDS	932032	932742	0.79	-	0	ID=IALC00000038102;Parent=IALM00000012135
contig_000212	AUGUSTUS	CDS	933043	933684	0.95	-	0	ID=IALC00000038103;Parent=IALM00000012135
contig_000212	AUGUSTUS	CDS	933733	933744	0.97	-	0	ID=IALC00000038104;Parent=IALM00000012135
contig_000212	AUGUSTUS	intron	932743	933042	0.88	-	.	ID=IALI00000025988;Parent=IALM00000012135
contig_000212	AUGUSTUS	intron	933685	933732	0.97	-	.	ID=IALI00000025989;Parent=IALM00000012135
contig_000212	AUGUSTUS	start_codon	933742	933744	.	-	0	ID=IALS00000012105;Parent=IALM00000012135
contig_000212	AUGUSTUS	stop_codon	932032	932034	.	-	0	ID=IALST00000012112;Parent=IALM00000012135
contig_000212	AUGUSTUS	mRNA	932944	933456	0.97	-	.	ID=IALM00000012136;Parent=IAL_10871;desc=Reverse transcriptase (RNA-dependent DNA polymerase)
contig_000212	AUGUSTUS	exon	932944	933456	.	-	.	ID=IALE00000038105;Parent=IALM00000012136
contig_000212	AUGUSTUS	CDS	932944	933456	0.97	-	0	ID=IALC00000038105;Parent=IALM00000012136
contig_000212	AUGUSTUS	start_codon	933454	933456	.	-	0	ID=IALS00000012106;Parent=IALM00000012136
contig_000212	AUGUSTUS	stop_codon	932944	932946	.	-	0	ID=IALST00000012113;Parent=IALM00000012136
contig_000212	AUGUSTUS	gene	948582	951412	.	+	.	ID=IAL_10872
contig_000212	AUGUSTUS	mRNA	948582	951412	1	+	.	ID=IALM00000012137;Parent=IAL_10872;Dbxref=InterPro:IPR013087,InterPro:IPR036236,InterPro:IPR050331;gO_terms=GO:0000003,GO:0000122,GO:0000775,GO:0000793,GO:0000976,GO:0000977,GO:0000978,GO:0000981,GO:0000982,GO:0000987,GO:0001012,GO:0001067,GO:0001077,GO:0001078,GO:0001227,GO:0001228,GO:0003002,GO:0003674,GO:0003676,GO:0003677,GO:0003682,GO:0003690,GO:0003700,GO:0003712,GO:0003714,GO:0005488,GO:0005515,GO:0005575,GO:0005622,GO:0005623,GO:0005634,GO:0005654,GO:0005694,GO:0005730,GO:0005737,GO:0006139,GO:0006259,GO:0006304,GO:0006305,GO:0006306,GO:0006323,GO:0006325,GO:0006333,GO:0006349,GO:0006351,GO:0006355,GO:0006357,GO:0006366,GO:0006464,GO:0006479,GO:0006725,GO:0006807,GO:0006996,GO:0007063,GO:0007275,GO:0007276,GO:0007379,GO:0007389,GO:0007549,GO:0008104,GO:0008150,GO:0008152,GO:0008213,GO:0008270,GO:0008285,GO:0009048,GO:0009058,GO:0009059,GO:0009719,GO:0009725,GO:0009889,GO:0009890,GO:0009891,GO:0009892,GO:0009893,GO:0009987,GO:0010033,GO:0010216,GO:0010467,GO:0010468,GO:0010556,GO:0010557,GO:0010558,GO:0010564,GO:0010604,GO:0010605,GO:0010628,GO:0010629,GO:0014070,GO:0016043,GO:0016070,GO:0016569,GO:0016570,GO:0016571,GO:0016584,GO:0018130,GO:0019219,GO:0019222,GO:0019438,GO:0019538,GO:0019953,GO:0022412,GO:0022414,GO:0022607,GO:0031056,GO:0031060,GO:0031323,GO:0031324,GO:0031325,GO:0031326,GO:0031327,GO:0031328,GO:0031399,GO:0031490,GO:0031497,GO:0031974,GO:0031981,GO:0032259,GO:0032268,GO:0032501,GO:0032502,GO:0032504,GO:0032774,GO:0033036,GO:0033043,GO:0033044,GO:0033045,GO:0033365,GO:0033993,GO:0034502,GO:0034613,GO:0034641,GO:0034645,GO:0034654,GO:0034728,GO:0035065,GO:0035075,GO:0035282,GO:0036211,GO:0036314,GO:0040029,GO:0040030,GO:0042127,GO:0042221,GO:0042393,GO:0043007,GO:0043035,GO:0043046,GO:0043167,GO:0043169,GO:0043170,GO:0043226,GO:0043227,GO:0043228,GO:0043229,GO:0043231,GO:0043232,GO:0043233,GO:0043412,GO:0043414,GO:0043565,GO:0043570,GO:0043933,GO:0044085,GO:0044212,GO:0044237,GO:0044238,GO:0044249,GO:0044260,GO:0044267,GO:0044271,GO:0044422,GO:0044424,GO:0044427,GO:0044428,GO:0044446,GO:0044464,GO:0044703,GO:0044728,GO:0045892,GO:0045893,GO:0045934,GO:0045935,GO:0045944,GO:0046483,GO:0046872,GO:0046914,GO:0048518,GO:0048519,GO:0048522,GO:0048523,GO:0048609,GO:0048856,GO:0050789,GO:0050794,GO:0050896,GO:0051128,GO:0051171,GO:0051172,GO:0051173,GO:0051179,GO:0051246,GO:0051252,GO:0051253,GO:0051254,GO:0051276,GO:0051569,GO:0051641,GO:0051704,GO:0051726,GO:0051983,GO:0060255,GO:0065007,GO:0065009,GO:0070013,GO:0070602,GO:0070727,GO:0071103,GO:0071459,GO:0071514,GO:0071704,GO:0071824,GO:0071840,GO:0080090,GO:0090304,GO:0097159,GO:0097305,GO:0097659,GO:0098687,GO:0140110,GO:1901360,GO:1901362,GO:1901363,GO:1901564,GO:1901576,GO:1901654,GO:1901700,GO:1901983,GO:1902275,GO:1902679,GO:1902680,GO:1902893,GO:1902895,GO:1903506,GO:1903507,GO:1903508,GO:1990837,GO:2000112,GO:2000113,GO:2000756,GO:2001141;em_KEGG_ko=ko:K20493
contig_000212	AUGUSTUS	exon	948582	948810	.	+	.	ID=IALE00000038106;Parent=IALM00000012137
contig_000212	AUGUSTUS	exon	949370	950267	.	+	.	ID=IALE00000038107;Parent=IALM00000012137
contig_000212	AUGUSTUS	exon	950333	951177	.	+	.	ID=IALE00000038108;Parent=IALM00000012137
contig_000212	AUGUSTUS	exon	951233	951282	.	+	.	ID=IALE00000038109;Parent=IALM00000012137
contig_000212	AUGUSTUS	exon	951341	951412	.	+	.	ID=IALE00000038110;Parent=IALM00000012137
contig_000212	AUGUSTUS	CDS	948582	948810	1	+	0	ID=IALC00000038106;Parent=IALM00000012137
contig_000212	AUGUSTUS	CDS	949370	950267	1	+	2	ID=IALC00000038107;Parent=IALM00000012137
contig_000212	AUGUSTUS	CDS	950333	951177	1	+	1	ID=IALC00000038108;Parent=IALM00000012137
contig_000212	AUGUSTUS	CDS	951233	951282	1	+	2	ID=IALC00000038109;Parent=IALM00000012137
contig_000212	AUGUSTUS	CDS	951341	951412	1	+	0	ID=IALC00000038110;Parent=IALM00000012137
contig_000212	AUGUSTUS	intron	948811	949369	1	+	.	ID=IALI00000025990;Parent=IALM00000012137
contig_000212	AUGUSTUS	intron	950268	950332	1	+	.	ID=IALI00000025991;Parent=IALM00000012137
contig_000212	AUGUSTUS	intron	951178	951232	1	+	.	ID=IALI00000025992;Parent=IALM00000012137
contig_000212	AUGUSTUS	intron	951283	951340	1	+	.	ID=IALI00000025993;Parent=IALM00000012137
contig_000212	AUGUSTUS	start_codon	948582	948584	.	+	0	ID=IALS00000012107;Parent=IALM00000012137
contig_000212	AUGUSTUS	stop_codon	951410	951412	.	+	0	ID=IALST00000012114;Parent=IALM00000012137
contig_000212	AUGUSTUS	gene	959839	961051	.	+	.	ID=IAL_10873
contig_000212	AUGUSTUS	mRNA	959839	961051	0.34	+	.	ID=IALM00000012138;Parent=IAL_10873;Dbxref=InterPro:IPR041577,InterPro:IPR043128,InterPro:IPR050951,InterPro:IPR041588,InterPro:IPR043502;desc=K02A2.6-like
contig_000212	AUGUSTUS	exon	959839	960109	.	+	.	ID=IALE00000038111;Parent=IALM00000012138
contig_000212	AUGUSTUS	exon	960424	960674	.	+	.	ID=IALE00000038112;Parent=IALM00000012138
contig_000212	AUGUSTUS	exon	960734	961051	.	+	.	ID=IALE00000038113;Parent=IALM00000012138
contig_000212	AUGUSTUS	CDS	959839	960109	0.46	+	0	ID=IALC00000038111;Parent=IALM00000012138
contig_000212	AUGUSTUS	CDS	960424	960674	0.34	+	2	ID=IALC00000038112;Parent=IALM00000012138
contig_000212	AUGUSTUS	CDS	960734	961051	0.96	+	0	ID=IALC00000038113;Parent=IALM00000012138
contig_000212	AUGUSTUS	intron	960110	960423	0.34	+	.	ID=IALI00000025994;Parent=IALM00000012138
contig_000212	AUGUSTUS	intron	960675	960733	0.96	+	.	ID=IALI00000025995;Parent=IALM00000012138
contig_000212	AUGUSTUS	start_codon	959839	959841	.	+	0	ID=IALS00000012108;Parent=IALM00000012138
contig_000212	AUGUSTUS	stop_codon	961049	961051	.	+	0	ID=IALST00000012115;Parent=IALM00000012138
contig_000212	AUGUSTUS	gene	963868	965400	.	+	.	ID=IAL_10874
contig_000212	AUGUSTUS	mRNA	963868	965400	1	+	.	ID=IALM00000012139;Parent=IAL_10874;Dbxref=InterPro:IPR051553,InterPro:IPR009091,InterPro:IPR000408;gO_terms=GO:0000082,GO:0000226,GO:0000228,GO:0000278,GO:0000785,GO:0000790,GO:0000793,GO:0000794,GO:0003674,GO:0003676,GO:0003677,GO:0003682,GO:0005085,GO:0005087,GO:0005088,GO:0005488,GO:0005515,GO:0005575,GO:0005622,GO:0005623,GO:0005634,GO:0005635,GO:0005654,GO:0005694,GO:0005737,GO:0006606,GO:0006607,GO:0006810,GO:0006886,GO:0006913,GO:0006996,GO:0007010,GO:0007017,GO:0007049,GO:0007051,GO:0007052,GO:0007059,GO:0007088,GO:0007275,GO:0007346,GO:0007399,GO:0007417,GO:0008104,GO:0008150,GO:0008536,GO:0009790,GO:0009792,GO:0009987,GO:0010564,GO:0012505,GO:0015031,GO:0015833,GO:0016020,GO:0016032,GO:0016043,GO:0017016,GO:0017038,GO:0019899,GO:0022008,GO:0022402,GO:0022607,GO:0030154,GO:0031090,GO:0031267,GO:0031490,GO:0031491,GO:0031492,GO:0031965,GO:0031967,GO:0031974,GO:0031975,GO:0031981,GO:0032386,GO:0032501,GO:0032502,GO:0032879,GO:0032991,GO:0033036,GO:0033043,GO:0033365,GO:0034504,GO:0034613,GO:0042393,GO:0042886,GO:0043167,GO:0043168,GO:0043199,GO:0043226,GO:0043227,GO:0043228,GO:0043229,GO:0043231,GO:0043232,GO:0043233,GO:0043933,GO:0044085,GO:0044403,GO:0044419,GO:0044422,GO:0044424,GO:0044427,GO:0044428,GO:0044446,GO:0044454,GO:0044464,GO:0044770,GO:0044772,GO:0044843,GO:0044877,GO:0045184,GO:0045595,GO:0046822,GO:0046907,GO:0046982,GO:0046983,GO:0048699,GO:0048731,GO:0048856,GO:0048869,GO:0050767,GO:0050789,GO:0050793,GO:0050794,GO:0051020,GO:0051049,GO:0051128,GO:0051169,GO:0051170,GO:0051179,GO:0051225,GO:0051234,GO:0051239,GO:0051259,GO:0051262,GO:0051290,GO:0051291,GO:0051641,GO:0051649,GO:0051704,GO:0051726,GO:0051783,GO:0051960,GO:0060284,GO:0060341,GO:0065003,GO:0065007,GO:0065009,GO:0070013,GO:0070727,GO:0070925,GO:0071702,GO:0071705,GO:0071840,GO:0072594,GO:0097159,GO:0098772,GO:1901363,GO:1901681,GO:1902850,GO:1903047,GO:2000026;desc=Regulator of chromosome
contig_000212	AUGUSTUS	exon	963868	965400	.	+	.	ID=IALE00000038114;Parent=IALM00000012139
contig_000212	AUGUSTUS	CDS	963868	965400	1	+	0	ID=IALC00000038114;Parent=IALM00000012139
contig_000212	AUGUSTUS	start_codon	963868	963870	.	+	0	ID=IALS00000012109;Parent=IALM00000012139
contig_000212	AUGUSTUS	stop_codon	965398	965400	.	+	0	ID=IALST00000012116;Parent=IALM00000012139
contig_000212	AUGUSTUS	gene	973737	974027	.	-	.	ID=IAL_10875
contig_000212	AUGUSTUS	mRNA	973737	974027	0.58	-	.	ID=IALM00000012140;Parent=IAL_10875;gO_terms=GO:0002682,GO:0002684,GO:0002685,GO:0002687,GO:0002688,GO:0002690,GO:0005575,GO:0005623,GO:0005886,GO:0005887,GO:0008150,GO:0016020,GO:0016021,GO:0030334,GO:0030335,GO:0031224,GO:0031226,GO:0032101,GO:0032103,GO:0032879,GO:0040012,GO:0040017,GO:0044425,GO:0044459,GO:0044464,GO:0048518,GO:0048522,GO:0048583,GO:0048584,GO:0050789,GO:0050794,GO:0050920,GO:0050921,GO:0051270,GO:0051272,GO:0065007,GO:0071622,GO:0071624,GO:0071675,GO:0071677,GO:0071944,GO:0090022,GO:0090023,GO:0090025,GO:0090026,GO:1902622,GO:1902624,GO:2000145,GO:2000147;em_KEGG_ko=ko:K06096
contig_000212	AUGUSTUS	exon	973737	974027	.	-	.	ID=IALE00000038115;Parent=IALM00000012140
contig_000212	AUGUSTUS	CDS	973737	974027	0.58	-	0	ID=IALC00000038115;Parent=IALM00000012140
contig_000212	AUGUSTUS	start_codon	974025	974027	.	-	0	ID=IALS00000012110;Parent=IALM00000012140
contig_000212	AUGUSTUS	stop_codon	973737	973739	.	-	0	ID=IALST00000012117;Parent=IALM00000012140
contig_000212	AUGUSTUS	gene	974178	981876	.	-	.	ID=IAL_10876
contig_000212	AUGUSTUS	mRNA	974178	981876	1	-	.	ID=IALM00000012141;Parent=IAL_10876;Dbxref=InterPro:IPR008962,InterPro:IPR000535,InterPro:IPR053012,InterPro:IPR013783;desc=structural molecule activity
contig_000212	AUGUSTUS	exon	974178	974390	.	-	.	ID=IALE00000038116;Parent=IALM00000012141
contig_000212	AUGUSTUS	exon	981363	981701	.	-	.	ID=IALE00000038117;Parent=IALM00000012141
contig_000212	AUGUSTUS	exon	981772	981876	.	-	.	ID=IALE00000038118;Parent=IALM00000012141
contig_000212	AUGUSTUS	CDS	974178	974390	1	-	0	ID=IALC00000038116;Parent=IALM00000012141
contig_000212	AUGUSTUS	CDS	981363	981701	1	-	0	ID=IALC00000038117;Parent=IALM00000012141
contig_000212	AUGUSTUS	CDS	981772	981876	1	-	0	ID=IALC00000038118;Parent=IALM00000012141
contig_000212	AUGUSTUS	intron	974391	981362	1	-	.	ID=IALI00000025996;Parent=IALM00000012141
contig_000212	AUGUSTUS	intron	981702	981771	1	-	.	ID=IALI00000025997;Parent=IALM00000012141
contig_000212	AUGUSTUS	start_codon	981874	981876	.	-	0	ID=IALS00000012111;Parent=IALM00000012141
contig_000212	AUGUSTUS	stop_codon	974178	974180	.	-	0	ID=IALST00000012118;Parent=IALM00000012141
contig_000212	AUGUSTUS	gene	1017591	1044416	.	-	.	ID=IAL_10877
contig_000212	AUGUSTUS	mRNA	1017591	1044416	0.44	-	.	ID=IALM00000012142;Parent=IAL_10877;Dbxref=InterPro:IPR036865,InterPro:IPR036273,InterPro:IPR053012,InterPro:IPR001251;desc=structural molecule activity
contig_000212	AUGUSTUS	exon	1017591	1017770	.	-	.	ID=IALE00000038119;Parent=IALM00000012142
contig_000212	AUGUSTUS	exon	1029841	1030091	.	-	.	ID=IALE00000038120;Parent=IALM00000012142
contig_000212	AUGUSTUS	exon	1030154	1030642	.	-	.	ID=IALE00000038121;Parent=IALM00000012142
contig_000212	AUGUSTUS	exon	1044326	1044416	.	-	.	ID=IALE00000038122;Parent=IALM00000012142
contig_000212	AUGUSTUS	CDS	1017591	1017770	0.46	-	0	ID=IALC00000038119;Parent=IALM00000012142
contig_000212	AUGUSTUS	CDS	1029841	1030091	0.95	-	2	ID=IALC00000038120;Parent=IALM00000012142
contig_000212	AUGUSTUS	CDS	1030154	1030642	1	-	2	ID=IALC00000038121;Parent=IALM00000012142
contig_000212	AUGUSTUS	CDS	1044326	1044416	0.94	-	0	ID=IALC00000038122;Parent=IALM00000012142
contig_000212	AUGUSTUS	intron	1017771	1029840	0.46	-	.	ID=IALI00000025998;Parent=IALM00000012142
contig_000212	AUGUSTUS	intron	1030092	1030153	1	-	.	ID=IALI00000025999;Parent=IALM00000012142
contig_000212	AUGUSTUS	intron	1030643	1044325	0.94	-	.	ID=IALI00000026000;Parent=IALM00000012142
contig_000212	AUGUSTUS	start_codon	1044414	1044416	.	-	0	ID=IALS00000012112;Parent=IALM00000012142
contig_000212	AUGUSTUS	stop_codon	1017591	1017593	.	-	0	ID=IALST00000012119;Parent=IALM00000012142
contig_000212	AUGUSTUS	gene	1024883	1027465	.	-	.	ID=IAL_10878
contig_000212	AUGUSTUS	mRNA	1024883	1027465	0.51	-	.	ID=IALM00000012143;Parent=IAL_10878;Dbxref=InterPro:IPR000477,InterPro:IPR036691,InterPro:IPR052560,InterPro:IPR005135;gO_terms=GO:0003824;desc=Reverse transcriptase (RNA-dependent DNA polymerase)
contig_000212	AUGUSTUS	exon	1024883	1027465	.	-	.	ID=IALE00000038123;Parent=IALM00000012143
contig_000212	AUGUSTUS	CDS	1024883	1027465	0.51	-	0	ID=IALC00000038123;Parent=IALM00000012143
contig_000212	AUGUSTUS	start_codon	1027463	1027465	.	-	0	ID=IALS00000012113;Parent=IALM00000012143
contig_000212	AUGUSTUS	stop_codon	1024883	1024885	.	-	0	ID=IALST00000012120;Parent=IALM00000012143
contig_000212	AUGUSTUS	gene	1027558	1028688	.	-	.	ID=IAL_10879
contig_000212	AUGUSTUS	mRNA	1027558	1028688	0.73	-	.	ID=IALM00000012144;Parent=IAL_10879;Dbxref=InterPro:IPR006579,InterPro:IPR036875;gO_terms=GO:0000226,GO:0000278,GO:0000902,GO:0000904,GO:0001764,GO:0003674,GO:0003824,GO:0004672,GO:0004674,GO:0004683,GO:0005488,GO:0005515,GO:0005516,GO:0005575,GO:0005622,GO:0005623,GO:0005634,GO:0005737,GO:0005813,GO:0005815,GO:0005856,GO:0005875,GO:0005886,GO:0005887,GO:0006464,GO:0006468,GO:0006793,GO:0006796,GO:0006807,GO:0006810,GO:0006928,GO:0006996,GO:0007010,GO:0007017,GO:0007026,GO:0007049,GO:0007154,GO:0007165,GO:0007275,GO:0007399,GO:0007409,GO:0007417,GO:0007420,GO:0008017,GO:0008092,GO:0008150,GO:0008152,GO:0009605,GO:0009607,GO:0009615,GO:0009653,GO:0009931,GO:0009987,GO:0010639,GO:0010857,GO:0014069,GO:0015630,GO:0015631,GO:0016020,GO:0016021,GO:0016043,GO:0016049,GO:0016192,GO:0016197,GO:0016301,GO:0016310,GO:0016358,GO:0016477,GO:0016740,GO:0016772,GO:0016773,GO:0018105,GO:0018107,GO:0018193,GO:0018209,GO:0018210,GO:0019538,GO:0021537,GO:0021543,GO:0021761,GO:0021766,GO:0021859,GO:0021860,GO:0021872,GO:0021879,GO:0021884,GO:0021952,GO:0021953,GO:0021954,GO:0021955,GO:0022008,GO:0022402,GO:0023052,GO:0030030,GO:0030154,GO:0030182,GO:0030424,GO:0030426,GO:0030427,GO:0030900,GO:0031110,GO:0031111,GO:0031114,GO:0031175,GO:0031224,GO:0031226,GO:0032279,GO:0032501,GO:0032502,GO:0032879,GO:0032880,GO:0032886,GO:0032989,GO:0032990,GO:0032991,GO:0033043,GO:0033267,GO:0035556,GO:0036211,GO:0040001,GO:0040007,GO:0040011,GO:0042995,GO:0043005,GO:0043170,GO:0043207,GO:0043226,GO:0043227,GO:0043228,GO:0043229,GO:0043231,GO:0043232,GO:0043242,GO:0043244,GO:0043412,GO:0044237,GO:0044238,GO:0044260,GO:0044267,GO:0044422,GO:0044424,GO:0044425,GO:0044430,GO:0044446,GO:0044456,GO:0044459,GO:0044463,GO:0044464,GO:0045202,GO:0046777,GO:0046907,GO:0048468,GO:0048513,GO:0048519,GO:0048523,GO:0048588,GO:0048589,GO:0048666,GO:0048667,GO:0048675,GO:0048699,GO:0048731,GO:0048812,GO:0048813,GO:0048856,GO:0048858,GO:0048869,GO:0048870,GO:0050789,GO:0050794,GO:0050896,GO:0051128,GO:0051129,GO:0051179,GO:0051234,GO:0051293,GO:0051493,GO:0051494,GO:0051640,GO:0051641,GO:0051649,GO:0051653,GO:0051656,GO:0051674,GO:0051704,GO:0051707,GO:0051716,GO:0060322,GO:0060341,GO:0060560,GO:0061564,GO:0065007,GO:0070507,GO:0071704,GO:0071840,GO:0071944,GO:0097458,GO:0098794,GO:0098984,GO:0099572,GO:0120025,GO:0120036,GO:0120038,GO:0120039,GO:0140096,GO:0150034,GO:1900180,GO:1900181,GO:1901564,GO:1901879,GO:1901880,GO:1902850,GO:1902903,GO:1902904,GO:1903047,GO:1903827,GO:1903828,GO:1990138-GO:0003676,GO:0008270;desc=protein serine threonine kinase activity. It is involved in the biological process described with intracellular signal transduction
contig_000212	AUGUSTUS	exon	1027558	1028688	.	-	.	ID=IALE00000038124;Parent=IALM00000012144
contig_000212	AUGUSTUS	CDS	1027558	1028688	0.73	-	0	ID=IALC00000038124;Parent=IALM00000012144
contig_000212	AUGUSTUS	start_codon	1028686	1028688	.	-	0	ID=IALS00000012114;Parent=IALM00000012144
contig_000212	AUGUSTUS	stop_codon	1027558	1027560	.	-	0	ID=IALST00000012121;Parent=IALM00000012144
contig_000212	AUGUSTUS	gene	1073301	1081076	.	+	.	ID=IAL_10880
contig_000212	AUGUSTUS	mRNA	1073301	1081076	1	+	.	ID=IALM00000012145;Parent=IAL_10880;Dbxref=InterPro:IPR004331,InterPro:IPR004342;gO_terms=GO:0000822,GO:0001501,GO:0001618,GO:0002376,GO:0002520,GO:0002521,GO:0002573,GO:0003674,GO:0004888,GO:0004930,GO:0005215,GO:0005488,GO:0005575,GO:0005622,GO:0005623,GO:0005737,GO:0005886,GO:0006810,GO:0006811,GO:0006817,GO:0006820,GO:0006873,GO:0007154,GO:0007165,GO:0007186,GO:0007275,GO:0007399,GO:0007417,GO:0008144,GO:0008150,GO:0008509,GO:0009605,GO:0009607,GO:0009615,GO:0009987,GO:0010001,GO:0014004,GO:0015075,GO:0015103,GO:0015114,GO:0015318,GO:0015562,GO:0015698,GO:0016020,GO:0016032,GO:0019058,GO:0019725,GO:0022008,GO:0022857,GO:0023052,GO:0030002,GO:0030097,GO:0030099,GO:0030154,GO:0030225,GO:0030260,GO:0030320,GO:0030643,GO:0031224,GO:0031226,GO:0032501,GO:0032502,GO:0034220,GO:0035435,GO:0036094,GO:0038023,GO:0042063,GO:0042592,GO:0043167,GO:0043168,GO:0043178,GO:0043207,GO:0044403,GO:0044409,GO:0044419,GO:0044424,GO:0044425,GO:0044459,GO:0044464,GO:0046718,GO:0048513,GO:0048534,GO:0048731,GO:0048856,GO:0048869,GO:0048878,GO:0050789,GO:0050794,GO:0050801,GO:0050896,GO:0051179,GO:0051234,GO:0051701,GO:0051704,GO:0051707,GO:0051716,GO:0051806,GO:0051828,GO:0055062,GO:0055081,GO:0055082,GO:0055083,GO:0055085,GO:0060089,GO:0065007,GO:0065008,GO:0071944,GO:0072501,GO:0072502,GO:0072505,GO:0072506,GO:0098656,GO:0098660,GO:0098661,GO:0098771,GO:0104005;em_PFAMs=EXS,SPX-GO:0016020
contig_000212	AUGUSTUS	exon	1073301	1074486	.	+	.	ID=IALE00000038125;Parent=IALM00000012145
contig_000212	AUGUSTUS	exon	1074567	1074764	.	+	.	ID=IALE00000038126;Parent=IALM00000012145
contig_000212	AUGUSTUS	exon	1080877	1081076	.	+	.	ID=IALE00000038127;Parent=IALM00000012145
contig_000212	AUGUSTUS	CDS	1073301	1074486	1	+	0	ID=IALC00000038125;Parent=IALM00000012145
contig_000212	AUGUSTUS	CDS	1074567	1074764	1	+	2	ID=IALC00000038126;Parent=IALM00000012145
contig_000212	AUGUSTUS	CDS	1080877	1081076	1	+	2	ID=IALC00000038127;Parent=IALM00000012145
contig_000212	AUGUSTUS	intron	1074487	1074566	1	+	.	ID=IALI00000026001;Parent=IALM00000012145
contig_000212	AUGUSTUS	intron	1074765	1080876	1	+	.	ID=IALI00000026002;Parent=IALM00000012145
contig_000212	AUGUSTUS	start_codon	1073301	1073303	.	+	0	ID=IALS00000012115;Parent=IALM00000012145
contig_000212	AUGUSTUS	stop_codon	1081074	1081076	.	+	0	ID=IALST00000012122;Parent=IALM00000012145
contig_000212	AUGUSTUS	gene	1086513	1088161	.	-	.	ID=IAL_10881
contig_000212	AUGUSTUS	mRNA	1086513	1088161	0.75	-	.	ID=IALM00000012146;Parent=IAL_10881
contig_000212	AUGUSTUS	exon	1086513	1086651	.	-	.	ID=IALE00000038128;Parent=IALM00000012146
contig_000212	AUGUSTUS	exon	1088025	1088161	.	-	.	ID=IALE00000038129;Parent=IALM00000012146
contig_000212	AUGUSTUS	CDS	1086513	1086651	0.75	-	1	ID=IALC00000038128;Parent=IALM00000012146
contig_000212	AUGUSTUS	CDS	1088025	1088161	0.99	-	0	ID=IALC00000038129;Parent=IALM00000012146
contig_000212	AUGUSTUS	intron	1086652	1088024	0.75	-	.	ID=IALI00000026003;Parent=IALM00000012146
contig_000212	AUGUSTUS	start_codon	1088159	1088161	.	-	0	ID=IALS00000012116;Parent=IALM00000012146
contig_000212	AUGUSTUS	stop_codon	1086513	1086515	.	-	0	ID=IALST00000012123;Parent=IALM00000012146
contig_000212	AUGUSTUS	gene	1088254	1088475	.	-	.	ID=IAL_10882
contig_000212	AUGUSTUS	mRNA	1088254	1088475	0.99	-	.	ID=IALM00000012147;Parent=IAL_10882
contig_000212	AUGUSTUS	exon	1088254	1088475	.	-	.	ID=IALE00000038130;Parent=IALM00000012147
contig_000212	AUGUSTUS	CDS	1088254	1088475	0.99	-	0	ID=IALC00000038130;Parent=IALM00000012147
contig_000212	AUGUSTUS	start_codon	1088473	1088475	.	-	0	ID=IALS00000012117;Parent=IALM00000012147
contig_000212	AUGUSTUS	stop_codon	1088254	1088256	.	-	0	ID=IALST00000012124;Parent=IALM00000012147
contig_000212	AUGUSTUS	gene	1088578	1114464	.	+	.	ID=IAL_10883
contig_000212	AUGUSTUS	mRNA	1088578	1114464	0.19	+	.	ID=IALM00000012148;Parent=IAL_10883;Dbxref=InterPro:IPR004342;gO_terms=GO:0000822,GO:0001501,GO:0001618,GO:0002376,GO:0002520,GO:0002521,GO:0002573,GO:0003674,GO:0004888,GO:0004930,GO:0005215,GO:0005488,GO:0005575,GO:0005622,GO:0005623,GO:0005737,GO:0005886,GO:0006810,GO:0006811,GO:0006817,GO:0006820,GO:0006873,GO:0007154,GO:0007165,GO:0007186,GO:0007275,GO:0007399,GO:0007417,GO:0008144,GO:0008150,GO:0008509,GO:0009605,GO:0009607,GO:0009615,GO:0009987,GO:0010001,GO:0014004,GO:0015075,GO:0015103,GO:0015114,GO:0015318,GO:0015562,GO:0015698,GO:0016020,GO:0016032,GO:0019058,GO:0019725,GO:0022008,GO:0022857,GO:0023052,GO:0030002,GO:0030097,GO:0030099,GO:0030154,GO:0030225,GO:0030260,GO:0030320,GO:0030643,GO:0031224,GO:0031226,GO:0032501,GO:0032502,GO:0034220,GO:0035435,GO:0036094,GO:0038023,GO:0042063,GO:0042592,GO:0043167,GO:0043168,GO:0043178,GO:0043207,GO:0044403,GO:0044409,GO:0044419,GO:0044424,GO:0044425,GO:0044459,GO:0044464,GO:0046718,GO:0048513,GO:0048534,GO:0048731,GO:0048856,GO:0048869,GO:0048878,GO:0050789,GO:0050794,GO:0050801,GO:0050896,GO:0051179,GO:0051234,GO:0051701,GO:0051704,GO:0051707,GO:0051716,GO:0051806,GO:0051828,GO:0055062,GO:0055081,GO:0055082,GO:0055083,GO:0055085,GO:0060089,GO:0065007,GO:0065008,GO:0071944,GO:0072501,GO:0072502,GO:0072505,GO:0072506,GO:0098656,GO:0098660,GO:0098661,GO:0098771,GO:0104005;em_PFAMs=EXS,SPX-GO:0016020
contig_000212	AUGUSTUS	exon	1088578	1088631	.	+	.	ID=IALE00000038131;Parent=IALM00000012148
contig_000212	AUGUSTUS	exon	1094072	1094314	.	+	.	ID=IALE00000038132;Parent=IALM00000012148
contig_000212	AUGUSTUS	exon	1114333	1114464	.	+	.	ID=IALE00000038133;Parent=IALM00000012148
contig_000212	AUGUSTUS	CDS	1088578	1088631	0.28	+	0	ID=IALC00000038131;Parent=IALM00000012148
contig_000212	AUGUSTUS	CDS	1094072	1094314	0.53	+	0	ID=IALC00000038132;Parent=IALM00000012148
contig_000212	AUGUSTUS	CDS	1114333	1114464	1	+	0	ID=IALC00000038133;Parent=IALM00000012148
contig_000212	AUGUSTUS	intron	1088632	1094071	0.23	+	.	ID=IALI00000026004;Parent=IALM00000012148
contig_000212	AUGUSTUS	intron	1094315	1114332	1	+	.	ID=IALI00000026005;Parent=IALM00000012148
contig_000212	AUGUSTUS	start_codon	1088578	1088580	.	+	0	ID=IALS00000012118;Parent=IALM00000012148
contig_000212	AUGUSTUS	stop_codon	1114462	1114464	.	+	0	ID=IALST00000012125;Parent=IALM00000012148
contig_000212	AUGUSTUS	gene	1124209	1125684	.	-	.	ID=IAL_10884
contig_000212	AUGUSTUS	mRNA	1124209	1125684	0.59	-	.	ID=IALM00000012149;Parent=IAL_10884;Dbxref=InterPro:IPR036508,InterPro:IPR002557;gO_terms=GO:0003674,GO:0005198,GO:0005201,GO:0005575,GO:0005576,GO:0031012,GO:0044421-GO:0008061;desc=chitin binding. It is involved in the biological process described with chitin metabolic process
contig_000212	AUGUSTUS	exon	1124209	1125684	.	-	.	ID=IALE00000038134;Parent=IALM00000012149
contig_000212	AUGUSTUS	CDS	1124209	1125684	0.59	-	0	ID=IALC00000038134;Parent=IALM00000012149
contig_000212	AUGUSTUS	start_codon	1125682	1125684	.	-	0	ID=IALS00000012119;Parent=IALM00000012149
contig_000212	AUGUSTUS	stop_codon	1124209	1124211	.	-	0	ID=IALST00000012126;Parent=IALM00000012149
contig_000212	AUGUSTUS	gene	1130358	1131326	.	-	.	ID=IAL_10885
contig_000212	AUGUSTUS	mRNA	1130358	1131326	1	-	.	ID=IALM00000012150;Parent=IAL_10885;Dbxref=InterPro:IPR013083,InterPro:IPR001965,InterPro:IPR019787,InterPro:IPR011011,InterPro:IPR019786;desc=PHD-finger
contig_000212	AUGUSTUS	exon	1130358	1131326	.	-	.	ID=IALE00000038135;Parent=IALM00000012150
contig_000212	AUGUSTUS	CDS	1130358	1131326	1	-	0	ID=IALC00000038135;Parent=IALM00000012150
contig_000212	AUGUSTUS	start_codon	1131324	1131326	.	-	0	ID=IALS00000012120;Parent=IALM00000012150
contig_000212	AUGUSTUS	stop_codon	1130358	1130360	.	-	0	ID=IALST00000012127;Parent=IALM00000012150
contig_000212	AUGUSTUS	gene	1141029	1141896	.	-	.	ID=IAL_10886
contig_000212	AUGUSTUS	mRNA	1141029	1141896	1	-	.	ID=IALM00000012151;Parent=IAL_10886;Dbxref=InterPro:IPR002557,InterPro:IPR036508,InterPro:IPR051940;gO_terms=GO:0003674,GO:0005488,GO:0005575,GO:0005576,GO:0005615,GO:0008061,GO:0008144,GO:0044421,GO:0097367-GO:0005576;desc=chitin binding. It is involved in the biological process described with chitin metabolic process
contig_000212	AUGUSTUS	exon	1141029	1141232	.	-	.	ID=IALE00000038136;Parent=IALM00000012151
contig_000212	AUGUSTUS	exon	1141306	1141896	.	-	.	ID=IALE00000038137;Parent=IALM00000012151
contig_000212	AUGUSTUS	CDS	1141029	1141232	1	-	0	ID=IALC00000038136;Parent=IALM00000012151
contig_000212	AUGUSTUS	CDS	1141306	1141896	1	-	0	ID=IALC00000038137;Parent=IALM00000012151
contig_000212	AUGUSTUS	intron	1141233	1141305	1	-	.	ID=IALI00000026006;Parent=IALM00000012151
contig_000212	AUGUSTUS	start_codon	1141894	1141896	.	-	0	ID=IALS00000012121;Parent=IALM00000012151
contig_000212	AUGUSTUS	stop_codon	1141029	1141031	.	-	0	ID=IALST00000012128;Parent=IALM00000012151
contig_000212	AUGUSTUS	gene	1215685	1216719	.	+	.	ID=IAL_10887
contig_000212	AUGUSTUS	mRNA	1215685	1216719	1	+	.	ID=IALM00000012152;Parent=IAL_10887;Dbxref=InterPro:IPR029058,InterPro:IPR019363;gO_terms=GO:0003674,GO:0003824,GO:0005575,GO:0005622,GO:0005623,GO:0005737,GO:0005783,GO:0005811,GO:0006996,GO:0008150,GO:0009987,GO:0010876,GO:0012505,GO:0016043,GO:0016298,GO:0016787,GO:0016788,GO:0019915,GO:0030154,GO:0030730,GO:0032502,GO:0033036,GO:0034389,GO:0043226,GO:0043227,GO:0043228,GO:0043229,GO:0043231,GO:0043232,GO:0044424,GO:0044444,GO:0044464,GO:0048869,GO:0051179,GO:0051235,GO:0065007,GO:0065008,GO:0071840,GO:0090077-GO:0005811;desc=Lipid-droplet associated hydrolase
contig_000212	AUGUSTUS	exon	1215685	1215883	.	+	.	ID=IALE00000038138;Parent=IALM00000012152
contig_000212	AUGUSTUS	exon	1215971	1216719	.	+	.	ID=IALE00000038139;Parent=IALM00000012152
contig_000212	AUGUSTUS	CDS	1215685	1215883	1	+	0	ID=IALC00000038138;Parent=IALM00000012152
contig_000212	AUGUSTUS	CDS	1215971	1216719	1	+	2	ID=IALC00000038139;Parent=IALM00000012152
contig_000212	AUGUSTUS	intron	1215884	1215970	1	+	.	ID=IALI00000026007;Parent=IALM00000012152
contig_000212	AUGUSTUS	start_codon	1215685	1215687	.	+	0	ID=IALS00000012122;Parent=IALM00000012152
contig_000212	AUGUSTUS	stop_codon	1216717	1216719	.	+	0	ID=IALST00000012129;Parent=IALM00000012152
contig_000212	AUGUSTUS	gene	1217542	1223373	.	-	.	ID=IAL_10888
contig_000212	AUGUSTUS	mRNA	1217542	1223373	1	-	.	ID=IALM00000012153;Parent=IAL_10888;Dbxref=InterPro:IPR019734,InterPro:IPR011990,InterPro:IPR013105,InterPro:IPR056836,InterPro:IPR031101;gO_terms=GO:0000003,GO:0000122,GO:0000428,GO:0000785,GO:0000993,GO:0001098,GO:0001099,GO:0001701,GO:0001704,GO:0001706,GO:0001711,GO:0001824,GO:0001825,GO:0001826,GO:0001829,GO:0001832,GO:0002237,GO:0002682,GO:0002683,GO:0003006,GO:0003674,GO:0005488,GO:0005515,GO:0005575,GO:0005622,GO:0005623,GO:0005634,GO:0005654,GO:0005694,GO:0006139,GO:0006325,GO:0006351,GO:0006354,GO:0006355,GO:0006357,GO:0006366,GO:0006368,GO:0006464,GO:0006479,GO:0006513,GO:0006725,GO:0006807,GO:0006996,GO:0007154,GO:0007165,GO:0007166,GO:0007259,GO:0007275,GO:0007276,GO:0007281,GO:0007369,GO:0007399,GO:0007406,GO:0007492,GO:0008023,GO:0008150,GO:0008152,GO:0008213,GO:0008285,GO:0009058,GO:0009059,GO:0009605,GO:0009607,GO:0009617,GO:0009653,GO:0009790,GO:0009792,GO:0009888,GO:0009889,GO:0009890,GO:0009891,GO:0009892,GO:0009893,GO:0009987,GO:0010033,GO:0010390,GO:0010467,GO:0010468,GO:0010556,GO:0010557,GO:0010558,GO:0010604,GO:0010605,GO:0010628,GO:0010629,GO:0010638,GO:0010721,GO:0016043,GO:0016070,GO:0016567,GO:0016569,GO:0016570,GO:0016571,GO:0016574,GO:0016591,GO:0016593,GO:0018022,GO:0018023,GO:0018130,GO:0018193,GO:0018205,GO:0019219,GO:0019221,GO:0019222,GO:0019438,GO:0019538,GO:0019827,GO:0019899,GO:0019904,GO:0019953,GO:0022008,GO:0022412,GO:0022414,GO:0023052,GO:0030154,GO:0030880,GO:0031056,GO:0031058,GO:0031060,GO:0031062,GO:0031323,GO:0031324,GO:0031325,GO:0031326,GO:0031327,GO:0031328,GO:0031396,GO:0031398,GO:0031399,GO:0031401,GO:0031440,GO:0031441,GO:0031974,GO:0031981,GO:0032259,GO:0032268,GO:0032270,GO:0032446,GO:0032496,GO:0032501,GO:0032502,GO:0032504,GO:0032774,GO:0032784,GO:0032786,GO:0032968,GO:0032991,GO:0033043,GO:0033044,GO:0033182,GO:0033184,GO:0033523,GO:0033993,GO:0034097,GO:0034243,GO:0034641,GO:0034645,GO:0034654,GO:0034968,GO:0035327,GO:0035556,GO:0035987,GO:0036211,GO:0040007,GO:0042127,GO:0042169,GO:0042221,GO:0043009,GO:0043170,GO:0043175,GO:0043207,GO:0043226,GO:0043227,GO:0043228,GO:0043229,GO:0043231,GO:0043232,GO:0043233,GO:0043412,GO:0043414,GO:0044237,GO:0044238,GO:0044249,GO:0044260,GO:0044267,GO:0044271,GO:0044422,GO:0044424,GO:0044427,GO:0044428,GO:0044446,GO:0044451,GO:0044464,GO:0044703,GO:0044877,GO:0045165,GO:0045595,GO:0045596,GO:0045637,GO:0045638,GO:0045892,GO:0045893,GO:0045934,GO:0045935,GO:0045944,GO:0046483,GO:0048468,GO:0048518,GO:0048519,GO:0048522,GO:0048523,GO:0048589,GO:0048598,GO:0048609,GO:0048646,GO:0048699,GO:0048731,GO:0048856,GO:0048869,GO:0050684,GO:0050686,GO:0050767,GO:0050768,GO:0050789,GO:0050793,GO:0050794,GO:0050896,GO:0051093,GO:0051128,GO:0051130,GO:0051171,GO:0051172,GO:0051173,GO:0051239,GO:0051241,GO:0051246,GO:0051247,GO:0051252,GO:0051253,GO:0051254,GO:0051276,GO:0051568,GO:0051569,GO:0051571,GO:0051704,GO:0051707,GO:0051716,GO:0051960,GO:0051961,GO:0055029,GO:0060255,GO:0060284,GO:0060795,GO:0061695,GO:0065007,GO:0070013,GO:0070063,GO:0070102,GO:0070647,GO:0070741,GO:0070887,GO:0071216,GO:0071219,GO:0071222,GO:0071310,GO:0071345,GO:0071354,GO:0071396,GO:0071704,GO:0071840,GO:0072091,GO:0080090,GO:0080182,GO:0090304,GO:0097659,GO:0097696,GO:0098727,GO:1900363,GO:1900364,GO:1901360,GO:1901362,GO:1901564,GO:1901576,GO:1901700,GO:1901701,GO:1902275,GO:1902494,GO:1902679,GO:1902680,GO:1902692,GO:1903311,GO:1903312,GO:1903320,GO:1903322,GO:1903506,GO:1903507,GO:1903508,GO:1903706,GO:1903707,GO:1905269,GO:1990234,GO:2000026,GO:2000112,GO:2000113,GO:2000177,GO:2000178,GO:2000647,GO:2000653,GO:2001141,GO:2001160,GO:2001162,GO:2001166,GO:2001168,GO:2001252-GO:0005515;desc=SH2 domain binding
contig_000212	AUGUSTUS	exon	1217542	1218215	.	-	.	ID=IALE00000038140;Parent=IALM00000012153
contig_000212	AUGUSTUS	exon	1218275	1218609	.	-	.	ID=IALE00000038141;Parent=IALM00000012153
contig_000212	AUGUSTUS	exon	1218674	1218792	.	-	.	ID=IALE00000038142;Parent=IALM00000012153
contig_000212	AUGUSTUS	exon	1218849	1219398	.	-	.	ID=IALE00000038143;Parent=IALM00000012153
contig_000212	AUGUSTUS	exon	1219463	1220088	.	-	.	ID=IALE00000038144;Parent=IALM00000012153
contig_000212	AUGUSTUS	exon	1222180	1223112	.	-	.	ID=IALE00000038145;Parent=IALM00000012153
contig_000212	AUGUSTUS	exon	1223177	1223275	.	-	.	ID=IALE00000038146;Parent=IALM00000012153
contig_000212	AUGUSTUS	exon	1223332	1223373	.	-	.	ID=IALE00000038147;Parent=IALM00000012153
contig_000212	AUGUSTUS	CDS	1217542	1218215	1	-	2	ID=IALC00000038140;Parent=IALM00000012153
contig_000212	AUGUSTUS	CDS	1218275	1218609	1	-	1	ID=IALC00000038141;Parent=IALM00000012153
contig_000212	AUGUSTUS	CDS	1218674	1218792	1	-	0	ID=IALC00000038142;Parent=IALM00000012153
contig_000212	AUGUSTUS	CDS	1218849	1219398	1	-	1	ID=IALC00000038143;Parent=IALM00000012153
contig_000212	AUGUSTUS	CDS	1219463	1220088	1	-	0	ID=IALC00000038144;Parent=IALM00000012153
contig_000212	AUGUSTUS	CDS	1222180	1223112	1	-	0	ID=IALC00000038145;Parent=IALM00000012153
contig_000212	AUGUSTUS	CDS	1223177	1223275	1	-	0	ID=IALC00000038146;Parent=IALM00000012153
contig_000212	AUGUSTUS	CDS	1223332	1223373	1	-	0	ID=IALC00000038147;Parent=IALM00000012153
contig_000212	AUGUSTUS	intron	1218216	1218274	1	-	.	ID=IALI00000026008;Parent=IALM00000012153
contig_000212	AUGUSTUS	intron	1218610	1218673	1	-	.	ID=IALI00000026009;Parent=IALM00000012153
contig_000212	AUGUSTUS	intron	1218793	1218848	1	-	.	ID=IALI00000026010;Parent=IALM00000012153
contig_000212	AUGUSTUS	intron	1219399	1219462	1	-	.	ID=IALI00000026011;Parent=IALM00000012153
contig_000212	AUGUSTUS	intron	1220089	1222179	1	-	.	ID=IALI00000026012;Parent=IALM00000012153
contig_000212	AUGUSTUS	intron	1223113	1223176	1	-	.	ID=IALI00000026013;Parent=IALM00000012153
contig_000212	AUGUSTUS	intron	1223276	1223331	1	-	.	ID=IALI00000026014;Parent=IALM00000012153
contig_000212	AUGUSTUS	start_codon	1223371	1223373	.	-	0	ID=IALS00000012123;Parent=IALM00000012153
contig_000212	AUGUSTUS	stop_codon	1217542	1217544	.	-	0	ID=IALST00000012130;Parent=IALM00000012153
contig_000212	AUGUSTUS	gene	1231775	1251528	.	+	.	ID=IAL_10889
contig_000212	AUGUSTUS	mRNA	1231775	1251528	0.87	+	.	ID=IALM00000012154;Parent=IAL_10889;Dbxref=InterPro:IPR036420,InterPro:IPR008984,InterPro:IPR040227,InterPro:IPR043014,InterPro:IPR001357,InterPro:IPR000253,InterPro:IPR032429;gO_terms=GO:0000075,GO:0000077,GO:0000228,GO:0000278,GO:0000723,GO:0000724,GO:0000725,GO:0000726,GO:0000729,GO:0000781,GO:0000784,GO:0001325,GO:0001701,GO:0001775,GO:0001824,GO:0001832,GO:0001932,GO:0001934,GO:0002200,GO:0002204,GO:0002208,GO:0002250,GO:0002252,GO:0002263,GO:0002285,GO:0002312,GO:0002366,GO:0002376,GO:0002377,GO:0002381,GO:0002440,GO:0002443,GO:0002449,GO:0002460,GO:0002520,GO:0002562,GO:0003008,GO:0003674,GO:0003676,GO:0003677,GO:0003684,GO:0005488,GO:0005515,GO:0005575,GO:0005622,GO:0005623,GO:0005634,GO:0005654,GO:0005657,GO:0005694,GO:0005730,GO:0005737,GO:0005829,GO:0006139,GO:0006259,GO:0006260,GO:0006275,GO:0006281,GO:0006302,GO:0006303,GO:0006310,GO:0006725,GO:0006807,GO:0006915,GO:0006950,GO:0006955,GO:0006974,GO:0006996,GO:0007049,GO:0007050,GO:0007093,GO:0007095,GO:0007154,GO:0007165,GO:0007275,GO:0007346,GO:0007399,GO:0008134,GO:0008150,GO:0008152,GO:0008219,GO:0008283,GO:0008284,GO:0008630,GO:0009058,GO:0009059,GO:0009410,GO:0009790,GO:0009792,GO:0009889,GO:0009892,GO:0009893,GO:0009987,GO:0010033,GO:0010243,GO:0010389,GO:0010556,GO:0010562,GO:0010564,GO:0010604,GO:0010605,GO:0010638,GO:0010639,GO:0010721,GO:0010948,GO:0010972,GO:0012501,GO:0014070,GO:0014074,GO:0016043,GO:0016064,GO:0016233,GO:0016234,GO:0016444,GO:0016445,GO:0016447,GO:0016604,GO:0016605,GO:0019219,GO:0019220,GO:0019222,GO:0019724,GO:0022008,GO:0022402,GO:0022607,GO:0022616,GO:0023052,GO:0030154,GO:0030174,GO:0030330,GO:0030870,GO:0031000,GO:0031323,GO:0031324,GO:0031325,GO:0031326,GO:0031399,GO:0031401,GO:0031570,GO:0031572,GO:0031860,GO:0031952,GO:0031954,GO:0031974,GO:0031981,GO:0032200,GO:0032204,GO:0032205,GO:0032206,GO:0032268,GO:0032270,GO:0032392,GO:0032501,GO:0032502,GO:0032508,GO:0032991,GO:0033043,GO:0033044,GO:0033554,GO:0033674,GO:0034641,GO:0034645,GO:0035556,GO:0035861,GO:0036270,GO:0040007,GO:0042113,GO:0042127,GO:0042221,GO:0042325,GO:0042327,GO:0042405,GO:0042493,GO:0042592,GO:0042770,GO:0043009,GO:0043085,GO:0043170,GO:0043226,GO:0043227,GO:0043228,GO:0043229,GO:0043231,GO:0043232,GO:0043233,GO:0043279,GO:0043549,GO:0043900,GO:0043901,GO:0043903,GO:0044085,GO:0044093,GO:0044237,GO:0044238,GO:0044249,GO:0044260,GO:0044422,GO:0044424,GO:0044427,GO:0044428,GO:0044444,GO:0044446,GO:0044451,GO:0044454,GO:0044464,GO:0044773,GO:0044774,GO:0044818,GO:0045003,GO:0045190,GO:0045321,GO:0045595,GO:0045596,GO:0045664,GO:0045665,GO:0045786,GO:0045930,GO:0045934,GO:0045935,GO:0045937,GO:0046483,GO:0046596,GO:0046597,GO:0046649,GO:0047485,GO:0048145,GO:0048518,GO:0048519,GO:0048522,GO:0048523,GO:0048525,GO:0048589,GO:0048699,GO:0048731,GO:0048856,GO:0048869,GO:0050767,GO:0050768,GO:0050789,GO:0050790,GO:0050792,GO:0050793,GO:0050794,GO:0050877,GO:0050885,GO:0050896,GO:0050905,GO:0051052,GO:0051053,GO:0051054,GO:0051093,GO:0051128,GO:0051129,GO:0051130,GO:0051171,GO:0051172,GO:0051173,GO:0051174,GO:0051239,GO:0051241,GO:0051246,GO:0051247,GO:0051276,GO:0051338,GO:0051347,GO:0051716,GO:0051726,GO:0051960,GO:0051961,GO:0060249,GO:0060255,GO:0060284,GO:0065007,GO:0065008,GO:0065009,GO:0070013,GO:0071103,GO:0071704,GO:0071840,GO:0072331,GO:0080090,GO:0090304,GO:0090329,GO:0090656,GO:0090734,GO:0090737,GO:0097159,GO:0097190,GO:0097193,GO:0098687,GO:1901360,GO:1901363,GO:1901576,GO:1901698,GO:1901987,GO:1901988,GO:1901990,GO:1901991,GO:1902749,GO:1902750,GO:1903047,GO:1903900,GO:1903901,GO:1904353,GO:1904354,GO:2000026,GO:2000112,GO:2001251,GO:2001252-GO:0005515;desc=Second BRCT domain on Nijmegen syndrome breakage protein
contig_000212	AUGUSTUS	exon	1231775	1231802	.	+	.	ID=IALE00000038148;Parent=IALM00000012154
contig_000212	AUGUSTUS	exon	1231863	1232675	.	+	.	ID=IALE00000038149;Parent=IALM00000012154
contig_000212	AUGUSTUS	exon	1250178	1251331	.	+	.	ID=IALE00000038150;Parent=IALM00000012154
contig_000212	AUGUSTUS	exon	1251472	1251528	.	+	.	ID=IALE00000038151;Parent=IALM00000012154
contig_000212	AUGUSTUS	CDS	1231775	1231802	1	+	0	ID=IALC00000038148;Parent=IALM00000012154
contig_000212	AUGUSTUS	CDS	1231863	1232675	0.96	+	2	ID=IALC00000038149;Parent=IALM00000012154
contig_000212	AUGUSTUS	CDS	1250178	1251331	0.93	+	2	ID=IALC00000038150;Parent=IALM00000012154
contig_000212	AUGUSTUS	CDS	1251472	1251528	1	+	0	ID=IALC00000038151;Parent=IALM00000012154
contig_000212	AUGUSTUS	intron	1231803	1231862	1	+	.	ID=IALI00000026015;Parent=IALM00000012154
contig_000212	AUGUSTUS	intron	1232676	1250177	0.87	+	.	ID=IALI00000026016;Parent=IALM00000012154
contig_000212	AUGUSTUS	intron	1251332	1251471	1	+	.	ID=IALI00000026017;Parent=IALM00000012154
contig_000212	AUGUSTUS	start_codon	1231775	1231777	.	+	0	ID=IALS00000012124;Parent=IALM00000012154
contig_000212	AUGUSTUS	stop_codon	1251526	1251528	.	+	0	ID=IALST00000012131;Parent=IALM00000012154
contig_000212	AUGUSTUS	gene	1254240	1255320	.	-	.	ID=IAL_10890
contig_000212	AUGUSTUS	mRNA	1254240	1255320	1	-	.	ID=IALM00000012155;Parent=IAL_10890;Dbxref=InterPro:IPR052835,InterPro:IPR027951;desc=Domain of unknown function (DUF4477)
contig_000212	AUGUSTUS	exon	1254240	1255192	.	-	.	ID=IALE00000038152;Parent=IALM00000012155
contig_000212	AUGUSTUS	exon	1255245	1255320	.	-	.	ID=IALE00000038153;Parent=IALM00000012155
contig_000212	AUGUSTUS	CDS	1254240	1255192	1	-	2	ID=IALC00000038152;Parent=IALM00000012155
contig_000212	AUGUSTUS	CDS	1255245	1255320	1	-	0	ID=IALC00000038153;Parent=IALM00000012155
contig_000212	AUGUSTUS	intron	1255193	1255244	1	-	.	ID=IALI00000026018;Parent=IALM00000012155
contig_000212	AUGUSTUS	start_codon	1255318	1255320	.	-	0	ID=IALS00000012125;Parent=IALM00000012155
contig_000212	AUGUSTUS	stop_codon	1254240	1254242	.	-	0	ID=IALST00000012132;Parent=IALM00000012155
contig_000212	AUGUSTUS	gene	1262213	1262771	.	+	.	ID=IAL_10891
contig_000212	AUGUSTUS	mRNA	1262213	1262771	1	+	.	ID=IALM00000012156;Parent=IAL_10891;Dbxref=InterPro:IPR001041,InterPro:IPR012675,InterPro:IPR018298,InterPro:IPR001055,InterPro:IPR036010;gO_terms=GO:0003674,GO:0003824,GO:0005488,GO:0005506,GO:0005515,GO:0005575,GO:0005622,GO:0005623,GO:0005737,GO:0005739,GO:0005740,GO:0005743,GO:0005759,GO:0006066,GO:0006091,GO:0006139,GO:0006629,GO:0006694,GO:0006700,GO:0006725,GO:0006732,GO:0006733,GO:0006739,GO:0006753,GO:0006793,GO:0006796,GO:0006807,GO:0007275,GO:0007553,GO:0007554,GO:0008022,GO:0008150,GO:0008152,GO:0008202,GO:0008203,GO:0008207,GO:0008610,GO:0009055,GO:0009058,GO:0009117,GO:0009719,GO:0009725,GO:0009889,GO:0009891,GO:0009893,GO:0009987,GO:0010033,GO:0010243,GO:0010565,GO:0010566,GO:0010817,GO:0010893,GO:0014070,GO:0014074,GO:0016020,GO:0016125,GO:0016491,GO:0019216,GO:0019218,GO:0019222,GO:0019362,GO:0019637,GO:0019866,GO:0019899,GO:0022900,GO:0030061,GO:0030325,GO:0031090,GO:0031323,GO:0031325,GO:0031326,GO:0031328,GO:0031966,GO:0031967,GO:0031974,GO:0031975,GO:0032350,GO:0032352,GO:0032501,GO:0032502,GO:0032870,GO:0033993,GO:0034641,GO:0034698,GO:0034754,GO:0035270,GO:0035690,GO:0042221,GO:0042445,GO:0042446,GO:0042493,GO:0042802,GO:0042803,GO:0043085,GO:0043167,GO:0043169,GO:0043226,GO:0043227,GO:0043229,GO:0043231,GO:0043233,GO:0044093,GO:0044237,GO:0044238,GO:0044249,GO:0044281,GO:0044320,GO:0044321,GO:0044422,GO:0044424,GO:0044425,GO:0044429,GO:0044444,GO:0044446,GO:0044455,GO:0044464,GO:0045834,GO:0045940,GO:0045966,GO:0045998,GO:0046483,GO:0046496,GO:0046677,GO:0046683,GO:0046872,GO:0046885,GO:0046886,GO:0046889,GO:0046890,GO:0046914,GO:0046983,GO:0048037,GO:0048513,GO:0048518,GO:0048522,GO:0048580,GO:0048582,GO:0048731,GO:0048732,GO:0048856,GO:0050789,GO:0050790,GO:0050793,GO:0050794,GO:0050810,GO:0050896,GO:0051094,GO:0051186,GO:0051239,GO:0051240,GO:0051341,GO:0051353,GO:0051536,GO:0051537,GO:0051540,GO:0051591,GO:0051716,GO:0055086,GO:0055114,GO:0061478,GO:0062012,GO:0062013,GO:0065007,GO:0065008,GO:0065009,GO:0070013,GO:0070887,GO:0070995,GO:0071236,GO:0071310,GO:0071320,GO:0071396,GO:0071407,GO:0071417,GO:0071495,GO:0071704,GO:0071867,GO:0071868,GO:0071869,GO:0071870,GO:0071871,GO:0071872,GO:0072524,GO:0080090,GO:0090030,GO:0090031,GO:0097305,GO:0097306,GO:1901360,GO:1901362,GO:1901564,GO:1901576,GO:1901615,GO:1901654,GO:1901655,GO:1901698,GO:1901699,GO:1901700,GO:1901701,GO:1902652,GO:1904321,GO:1904322,GO:2000026-GO:0051536,GO:0140647;desc=2 iron, 2 sulfur cluster binding
contig_000212	AUGUSTUS	exon	1262213	1262358	.	+	.	ID=IALE00000038154;Parent=IALM00000012156
contig_000212	AUGUSTUS	exon	1262432	1262771	.	+	.	ID=IALE00000038155;Parent=IALM00000012156
contig_000212	AUGUSTUS	CDS	1262213	1262358	1	+	0	ID=IALC00000038154;Parent=IALM00000012156
contig_000212	AUGUSTUS	CDS	1262432	1262771	1	+	1	ID=IALC00000038155;Parent=IALM00000012156
contig_000212	AUGUSTUS	intron	1262359	1262431	1	+	.	ID=IALI00000026019;Parent=IALM00000012156
contig_000212	AUGUSTUS	start_codon	1262213	1262215	.	+	0	ID=IALS00000012126;Parent=IALM00000012156
contig_000212	AUGUSTUS	stop_codon	1262769	1262771	.	+	0	ID=IALST00000012133;Parent=IALM00000012156
contig_000212	AUGUSTUS	gene	1272179	1278832	.	-	.	ID=IAL_10892
contig_000212	AUGUSTUS	mRNA	1272179	1278832	0.7	-	.	ID=IALM00000012157;Parent=IAL_10892;Dbxref=InterPro:IPR001507,InterPro:IPR042235,InterPro:IPR056953,InterPro:IPR055355;gO_terms=GO:0000902,GO:0000904,GO:0002064,GO:0003382,GO:0003383,GO:0003674,GO:0005198,GO:0005214,GO:0005575,GO:0005576,GO:0005623,GO:0005886,GO:0006928,GO:0006996,GO:0007010,GO:0007015,GO:0007155,GO:0007160,GO:0008150,GO:0008360,GO:0009653,GO:0009888,GO:0009987,GO:0016020,GO:0016043,GO:0016324,GO:0016476,GO:0022603,GO:0022604,GO:0022610,GO:0030029,GO:0030036,GO:0030048,GO:0030154,GO:0030855,GO:0031012,GO:0031589,GO:0032502,GO:0032989,GO:0042302,GO:0044421,GO:0044425,GO:0044459,GO:0044464,GO:0045177,GO:0045995,GO:0048468,GO:0048856,GO:0048869,GO:0050789,GO:0050793,GO:0050794,GO:0051128,GO:0051239,GO:0060102,GO:0060429,GO:0062023,GO:0065007,GO:0065008,GO:0070252,GO:0071840,GO:0071944,GO:0097435,GO:0098590,GO:2000026;desc=Zona pellucida-like domain
contig_000212	AUGUSTUS	exon	1272179	1273900	.	-	.	ID=IALE00000038156;Parent=IALM00000012157
contig_000212	AUGUSTUS	exon	1278782	1278832	.	-	.	ID=IALE00000038157;Parent=IALM00000012157
contig_000212	AUGUSTUS	CDS	1272179	1273900	1	-	0	ID=IALC00000038156;Parent=IALM00000012157
contig_000212	AUGUSTUS	CDS	1278782	1278832	0.7	-	0	ID=IALC00000038157;Parent=IALM00000012157
contig_000212	AUGUSTUS	intron	1273901	1278781	0.7	-	.	ID=IALI00000026020;Parent=IALM00000012157
contig_000212	AUGUSTUS	start_codon	1278830	1278832	.	-	0	ID=IALS00000012127;Parent=IALM00000012157
contig_000212	AUGUSTUS	stop_codon	1272179	1272181	.	-	0	ID=IALST00000012134;Parent=IALM00000012157
contig_000212	AUGUSTUS	gene	1386716	1387960	.	-	.	ID=IAL_10893
contig_000212	AUGUSTUS	mRNA	1386716	1387960	0.72	-	.	ID=IALM00000012158;Parent=IAL_10893;Dbxref=InterPro:IPR009057,InterPro:IPR004875,InterPro:IPR050863;gO_terms=GO:0003674,GO:0003676,GO:0003723,GO:0003729,GO:0005488,GO:0005575,GO:0005622,GO:0005623,GO:0005634,GO:0005737,GO:0007275,GO:0007399,GO:0007417,GO:0008150,GO:0009966,GO:0009967,GO:0010646,GO:0010647,GO:0023051,GO:0023056,GO:0030111,GO:0030177,GO:0032501,GO:0032502,GO:0032991,GO:0043226,GO:0043227,GO:0043229,GO:0043231,GO:0044424,GO:0044464,GO:0048518,GO:0048522,GO:0048583,GO:0048584,GO:0048731,GO:0048856,GO:0050789,GO:0050794,GO:0060828,GO:0065007,GO:0090263,GO:0097159,GO:1901363,GO:1990904-GO:0003676;desc=Jerky protein homolog-like
contig_000212	AUGUSTUS	exon	1386716	1387109	.	-	.	ID=IALE00000038158;Parent=IALM00000012158
contig_000212	AUGUSTUS	exon	1387719	1387960	.	-	.	ID=IALE00000038159;Parent=IALM00000012158
contig_000212	AUGUSTUS	CDS	1386716	1387109	1	-	1	ID=IALC00000038158;Parent=IALM00000012158
contig_000212	AUGUSTUS	CDS	1387719	1387960	0.72	-	0	ID=IALC00000038159;Parent=IALM00000012158
contig_000212	AUGUSTUS	intron	1387110	1387718	0.72	-	.	ID=IALI00000026021;Parent=IALM00000012158
contig_000212	AUGUSTUS	start_codon	1387958	1387960	.	-	0	ID=IALS00000012128;Parent=IALM00000012158
contig_000212	AUGUSTUS	stop_codon	1386716	1386718	.	-	0	ID=IALST00000012135;Parent=IALM00000012158
contig_000212	AUGUSTUS	mRNA	1386716	1387960	0.98	-	.	ID=IALM00000012159;Parent=IAL_10893;Dbxref=InterPro:IPR004875;gO_terms=GO:0003674,GO:0003676,GO:0003723,GO:0003729,GO:0005488,GO:0005575,GO:0005622,GO:0005623,GO:0005634,GO:0005737,GO:0007275,GO:0007399,GO:0007417,GO:0008150,GO:0009966,GO:0009967,GO:0010646,GO:0010647,GO:0023051,GO:0023056,GO:0030111,GO:0030177,GO:0032501,GO:0032502,GO:0032991,GO:0043226,GO:0043227,GO:0043229,GO:0043231,GO:0044424,GO:0044464,GO:0048518,GO:0048522,GO:0048583,GO:0048584,GO:0048731,GO:0048856,GO:0050789,GO:0050794,GO:0060828,GO:0065007,GO:0090263,GO:0097159,GO:1901363,GO:1990904-GO:0003676;desc=Jerky protein homolog-like
contig_000212	AUGUSTUS	exon	1386716	1387109	.	-	.	ID=IALE00000038160;Parent=IALM00000012159
contig_000212	AUGUSTUS	exon	1387896	1387960	.	-	.	ID=IALE00000038161;Parent=IALM00000012159
contig_000212	AUGUSTUS	CDS	1386716	1387109	1	-	1	ID=IALC00000038160;Parent=IALM00000012159
contig_000212	AUGUSTUS	CDS	1387896	1387960	0.98	-	0	ID=IALC00000038161;Parent=IALM00000012159
contig_000212	AUGUSTUS	intron	1387110	1387895	0.98	-	.	ID=IALI00000026022;Parent=IALM00000012159
contig_000212	AUGUSTUS	start_codon	1387958	1387960	.	-	0	ID=IALS00000012129;Parent=IALM00000012159
contig_000212	AUGUSTUS	stop_codon	1386716	1386718	.	-	0	ID=IALST00000012136;Parent=IALM00000012159
contig_000212	AUGUSTUS	gene	1424945	1429936	.	-	.	ID=IAL_10894
contig_000212	AUGUSTUS	mRNA	1424945	1429936	1	-	.	ID=IALM00000012160;Parent=IAL_10894;Dbxref=InterPro:IPR011009,InterPro:IPR000719,InterPro:IPR017441,InterPro:IPR008271,InterPro:IPR050339;gO_terms=GO:0000003,GO:0000079,GO:0000086,GO:0000278,GO:0000280,GO:0000793,GO:0001556,GO:0001932,GO:0001933,GO:0002119,GO:0002164,GO:0003006,GO:0003674,GO:0003824,GO:0004672,GO:0004674,GO:0004712,GO:0004713,GO:0004857,GO:0004860,GO:0004861,GO:0005575,GO:0005622,GO:0005623,GO:0005634,GO:0005635,GO:0005654,GO:0005694,GO:0005730,GO:0005737,GO:0005783,GO:0005794,GO:0005829,GO:0005886,GO:0006464,GO:0006468,GO:0006469,GO:0006793,GO:0006796,GO:0006807,GO:0006996,GO:0006997,GO:0006998,GO:0007049,GO:0007088,GO:0007140,GO:0007143,GO:0007275,GO:0007276,GO:0007281,GO:0007282,GO:0007283,GO:0007284,GO:0007292,GO:0007293,GO:0007346,GO:0008150,GO:0008152,GO:0008283,GO:0008356,GO:0008361,GO:0009653,GO:0009790,GO:0009791,GO:0009892,GO:0009987,GO:0009994,GO:0010256,GO:0010563,GO:0010564,GO:0010605,GO:0010721,GO:0010921,GO:0010923,GO:0010948,GO:0012505,GO:0016020,GO:0016043,GO:0016301,GO:0016310,GO:0016538,GO:0016740,GO:0016772,GO:0016773,GO:0018108,GO:0018193,GO:0018212,GO:0019207,GO:0019210,GO:0019220,GO:0019222,GO:0019538,GO:0019887,GO:0019898,GO:0019953,GO:0021700,GO:0022402,GO:0022411,GO:0022412,GO:0022414,GO:0030154,GO:0030234,GO:0030291,GO:0030397,GO:0030727,GO:0031323,GO:0031324,GO:0031399,GO:0031400,GO:0031967,GO:0031974,GO:0031975,GO:0031981,GO:0032268,GO:0032269,GO:0032501,GO:0032502,GO:0032504,GO:0032535,GO:0033043,GO:0033673,GO:0035303,GO:0035305,GO:0036211,GO:0042325,GO:0042326,GO:0043086,GO:0043170,GO:0043226,GO:0043227,GO:0043228,GO:0043229,GO:0043231,GO:0043232,GO:0043233,GO:0043412,GO:0043549,GO:0043900,GO:0043901,GO:0044092,GO:0044237,GO:0044238,GO:0044260,GO:0044267,GO:0044422,GO:0044424,GO:0044425,GO:0044428,GO:0044432,GO:0044444,GO:0044446,GO:0044464,GO:0044703,GO:0044770,GO:0044772,GO:0044839,GO:0045595,GO:0045596,GO:0045786,GO:0045793,GO:0045859,GO:0045930,GO:0045936,GO:0048134,GO:0048135,GO:0048137,GO:0048142,GO:0048232,GO:0048285,GO:0048468,GO:0048469,GO:0048471,GO:0048477,GO:0048519,GO:0048523,GO:0048599,GO:0048609,GO:0048646,GO:0048856,GO:0048869,GO:0050789,GO:0050790,GO:0050793,GO:0050794,GO:0051078,GO:0051081,GO:0051093,GO:0051128,GO:0051171,GO:0051172,GO:0051174,GO:0051239,GO:0051241,GO:0051246,GO:0051248,GO:0051301,GO:0051321,GO:0051336,GO:0051338,GO:0051346,GO:0051348,GO:0051445,GO:0051447,GO:0051704,GO:0051726,GO:0051783,GO:0060255,GO:0060278,GO:0060280,GO:0060281,GO:0060283,GO:0060284,GO:0061024,GO:0065007,GO:0065008,GO:0065009,GO:0070013,GO:0071695,GO:0071704,GO:0071840,GO:0071900,GO:0071901,GO:0071944,GO:0080090,GO:0090066,GO:0090485,GO:0097038,GO:0098772,GO:0140013,GO:0140096,GO:1900193,GO:1900194,GO:1901564,GO:1903046,GO:1903047,GO:1903429,GO:1903430,GO:1903538,GO:1904029,GO:1904145,GO:1905879,GO:1905880,GO:2000241,GO:2000242-GO:0004672,GO:0005524;desc=It is involved in the biological process described with protein phosphorylation
contig_000212	AUGUSTUS	exon	1424945	1425098	.	-	.	ID=IALE00000038162;Parent=IALM00000012160
contig_000212	AUGUSTUS	exon	1425163	1425551	.	-	.	ID=IALE00000038163;Parent=IALM00000012160
contig_000212	AUGUSTUS	exon	1428803	1429783	.	-	.	ID=IALE00000038164;Parent=IALM00000012160
contig_000212	AUGUSTUS	exon	1429838	1429936	.	-	.	ID=IALE00000038165;Parent=IALM00000012160
contig_000212	AUGUSTUS	CDS	1424945	1425098	1	-	1	ID=IALC00000038162;Parent=IALM00000012160
contig_000212	AUGUSTUS	CDS	1425163	1425551	1	-	0	ID=IALC00000038163;Parent=IALM00000012160
contig_000212	AUGUSTUS	CDS	1428803	1429783	1	-	0	ID=IALC00000038164;Parent=IALM00000012160
contig_000212	AUGUSTUS	CDS	1429838	1429936	1	-	0	ID=IALC00000038165;Parent=IALM00000012160
contig_000212	AUGUSTUS	intron	1425099	1425162	1	-	.	ID=IALI00000026023;Parent=IALM00000012160
contig_000212	AUGUSTUS	intron	1425552	1428802	1	-	.	ID=IALI00000026024;Parent=IALM00000012160
contig_000212	AUGUSTUS	intron	1429784	1429837	1	-	.	ID=IALI00000026025;Parent=IALM00000012160
contig_000212	AUGUSTUS	start_codon	1429934	1429936	.	-	0	ID=IALS00000012130;Parent=IALM00000012160
contig_000212	AUGUSTUS	stop_codon	1424945	1424947	.	-	0	ID=IALST00000012137;Parent=IALM00000012160
contig_000212	AUGUSTUS	gene	1431499	1432470	.	+	.	ID=IAL_10895
contig_000212	AUGUSTUS	mRNA	1431499	1432470	1	+	.	ID=IALM00000012161;Parent=IAL_10895;Dbxref=InterPro:IPR002048,InterPro:IPR018247,InterPro:IPR011992;gO_terms=GO:0003674,GO:0004857,GO:0005488,GO:0005509,GO:0005515,GO:0005575,GO:0005576,GO:0005622,GO:0005623,GO:0005634,GO:0005694,GO:0005700,GO:0005703,GO:0005737,GO:0005783,GO:0005788,GO:0005794,GO:0006139,GO:0006259,GO:0006265,GO:0006325,GO:0006355,GO:0006464,GO:0006725,GO:0006807,GO:0006996,GO:0007549,GO:0008150,GO:0008152,GO:0009047,GO:0009889,GO:0009891,GO:0009893,GO:0009987,GO:0010468,GO:0010556,GO:0010557,GO:0010604,GO:0010628,GO:0010911,GO:0010912,GO:0012505,GO:0016043,GO:0019219,GO:0019222,GO:0019538,GO:0019899,GO:0030234,GO:0031323,GO:0031325,GO:0031326,GO:0031328,GO:0031974,GO:0032781,GO:0034641,GO:0036211,GO:0040029,GO:0043085,GO:0043086,GO:0043167,GO:0043169,GO:0043170,GO:0043226,GO:0043227,GO:0043228,GO:0043229,GO:0043231,GO:0043232,GO:0043233,GO:0043412,GO:0043462,GO:0043687,GO:0044092,GO:0044093,GO:0044237,GO:0044238,GO:0044260,GO:0044267,GO:0044422,GO:0044424,GO:0044427,GO:0044432,GO:0044444,GO:0044446,GO:0044464,GO:0045893,GO:0045935,GO:0046483,GO:0046872,GO:0048518,GO:0048522,GO:0050789,GO:0050790,GO:0050794,GO:0051171,GO:0051173,GO:0051252,GO:0051254,GO:0051276,GO:0051336,GO:0051345,GO:0060255,GO:0065007,GO:0065009,GO:0070013,GO:0071103,GO:0071704,GO:0071840,GO:0080090,GO:0090304,GO:0098687,GO:0098772,GO:1901360,GO:1901564,GO:1902680,GO:1903506,GO:1903508,GO:2000112,GO:2000371,GO:2000373,GO:2001141-GO:0005509;desc=Calcium ion binding
contig_000212	AUGUSTUS	exon	1431499	1432470	.	+	.	ID=IALE00000038166;Parent=IALM00000012161
contig_000212	AUGUSTUS	CDS	1431499	1432470	1	+	0	ID=IALC00000038166;Parent=IALM00000012161
contig_000212	AUGUSTUS	start_codon	1431499	1431501	.	+	0	ID=IALS00000012131;Parent=IALM00000012161
contig_000212	AUGUSTUS	stop_codon	1432468	1432470	.	+	0	ID=IALST00000012138;Parent=IALM00000012161
contig_000212	AUGUSTUS	gene	1442598	1442921	.	-	.	ID=IAL_10896
contig_000212	AUGUSTUS	mRNA	1442598	1442921	0.99	-	.	ID=IALM00000012162;Parent=IAL_10896
contig_000212	AUGUSTUS	exon	1442598	1442710	.	-	.	ID=IALE00000038167;Parent=IALM00000012162
contig_000212	AUGUSTUS	exon	1442768	1442921	.	-	.	ID=IALE00000038168;Parent=IALM00000012162
contig_000212	AUGUSTUS	CDS	1442598	1442710	0.99	-	2	ID=IALC00000038167;Parent=IALM00000012162
contig_000212	AUGUSTUS	CDS	1442768	1442921	0.99	-	0	ID=IALC00000038168;Parent=IALM00000012162
contig_000212	AUGUSTUS	intron	1442711	1442767	0.99	-	.	ID=IALI00000026026;Parent=IALM00000012162
contig_000212	AUGUSTUS	start_codon	1442919	1442921	.	-	0	ID=IALS00000012132;Parent=IALM00000012162
contig_000212	AUGUSTUS	stop_codon	1442598	1442600	.	-	0	ID=IALST00000012139;Parent=IALM00000012162
contig_000212	AUGUSTUS	gene	1448855	1453237	.	-	.	ID=IAL_10897
contig_000212	AUGUSTUS	mRNA	1448855	1453237	1	-	.	ID=IALM00000012163;Parent=IAL_10897;Dbxref=InterPro:IPR021109,InterPro:IPR055510,InterPro:IPR043502,InterPro:IPR001584,InterPro:IPR050951,InterPro:IPR041373,InterPro:IPR000477,InterPro:IPR036397,InterPro:IPR012337,InterPro:IPR043128,InterPro:IPR041588;gO_terms=GO:0015074,GO:0003676;desc=K02A2.6-like
contig_000212	AUGUSTUS	exon	1448855	1453237	.	-	.	ID=IALE00000038169;Parent=IALM00000012163
contig_000212	AUGUSTUS	CDS	1448855	1453237	1	-	0	ID=IALC00000038169;Parent=IALM00000012163
contig_000212	AUGUSTUS	start_codon	1453235	1453237	.	-	0	ID=IALS00000012133;Parent=IALM00000012163
contig_000212	AUGUSTUS	stop_codon	1448855	1448857	.	-	0	ID=IALST00000012140;Parent=IALM00000012163
contig_000212	AUGUSTUS	mRNA	1448855	1453237	0.1	-	.	ID=IALM00000012164;Parent=IAL_10897;Dbxref=InterPro:IPR021109,InterPro:IPR055510;gO_terms=GO:0000278,GO:0003674,GO:0003676,GO:0003723,GO:0003746,GO:0003824,GO:0003924,GO:0005488,GO:0005575,GO:0005622,GO:0005623,GO:0005737,GO:0005739,GO:0005740,GO:0005743,GO:0005759,GO:0006412,GO:0006414,GO:0006518,GO:0006807,GO:0006996,GO:0007030,GO:0007049,GO:0008135,GO:0008150,GO:0008152,GO:0008283,GO:0009058,GO:0009059,GO:0009295,GO:0009636,GO:0009987,GO:0010033,GO:0010256,GO:0010467,GO:0016020,GO:0016043,GO:0016462,GO:0016787,GO:0016817,GO:0016818,GO:0017111,GO:0019538,GO:0019866,GO:0031090,GO:0031966,GO:0031967,GO:0031974,GO:0031975,GO:0034641,GO:0034645,GO:0042221,GO:0042493,GO:0042645,GO:0043043,GO:0043170,GO:0043209,GO:0043226,GO:0043227,GO:0043228,GO:0043229,GO:0043231,GO:0043232,GO:0043233,GO:0043603,GO:0043604,GO:0044237,GO:0044238,GO:0044249,GO:0044260,GO:0044267,GO:0044271,GO:0044422,GO:0044424,GO:0044429,GO:0044444,GO:0044446,GO:0044464,GO:0045471,GO:0046677,GO:0050896,GO:0070013,GO:0071704,GO:0071840,GO:0097159,GO:0097305,GO:1901363,GO:1901564,GO:1901566,GO:1901576,GO:1901700;desc=This protein promotes the GTP-dependent binding of aminoacyl-tRNA to the A-site of ribosomes during protein biosynthesis
contig_000212	AUGUSTUS	exon	1448855	1449312	.	-	.	ID=IALE00000038170;Parent=IALM00000012164
contig_000212	AUGUSTUS	exon	1451815	1452238	.	-	.	ID=IALE00000038171;Parent=IALM00000012164
contig_000212	AUGUSTUS	exon	1452530	1453237	.	-	.	ID=IALE00000038172;Parent=IALM00000012164
contig_000212	AUGUSTUS	CDS	1448855	1449312	0.47	-	2	ID=IALC00000038170;Parent=IALM00000012164
contig_000212	AUGUSTUS	CDS	1451815	1452238	0.26	-	0	ID=IALC00000038171;Parent=IALM00000012164
contig_000212	AUGUSTUS	CDS	1452530	1453237	0.69	-	0	ID=IALC00000038172;Parent=IALM00000012164
contig_000212	AUGUSTUS	intron	1449313	1451814	0.17	-	.	ID=IALI00000026027;Parent=IALM00000012164
contig_000212	AUGUSTUS	intron	1452239	1452529	0.54	-	.	ID=IALI00000026028;Parent=IALM00000012164
contig_000212	AUGUSTUS	start_codon	1453235	1453237	.	-	0	ID=IALS00000012134;Parent=IALM00000012164
contig_000212	AUGUSTUS	stop_codon	1448855	1448857	.	-	0	ID=IALST00000012141;Parent=IALM00000012164
contig_000212	AUGUSTUS	gene	1456809	1457833	.	+	.	ID=IAL_10898
contig_000212	AUGUSTUS	mRNA	1456809	1457833	1	+	.	ID=IALM00000012165;Parent=IAL_10898;Dbxref=InterPro:IPR057766,InterPro:IPR001012,InterPro:IPR013087,InterPro:IPR041923,InterPro:IPR029071,InterPro:IPR015940,InterPro:IPR009060;gO_terms=GO:0003674,GO:0005488,GO:0005515,GO:0005575,GO:0005622,GO:0005623,GO:0005634,GO:0005737,GO:0005783,GO:0005789,GO:0005829,GO:0006457,GO:0006508,GO:0006511,GO:0006807,GO:0008150,GO:0008152,GO:0009056,GO:0009057,GO:0009892,GO:0009894,GO:0009895,GO:0009987,GO:0010466,GO:0010498,GO:0010605,GO:0012505,GO:0016020,GO:0019222,GO:0019538,GO:0019899,GO:0019941,GO:0030162,GO:0030163,GO:0030425,GO:0031323,GO:0031324,GO:0031329,GO:0031330,GO:0031396,GO:0031397,GO:0031399,GO:0031400,GO:0031593,GO:0031625,GO:0031984,GO:0032182,GO:0032268,GO:0032269,GO:0032434,GO:0032435,GO:0032991,GO:0034098,GO:0036435,GO:0036477,GO:0042175,GO:0042176,GO:0042177,GO:0042995,GO:0043005,GO:0043025,GO:0043086,GO:0043130,GO:0043161,GO:0043170,GO:0043226,GO:0043227,GO:0043229,GO:0043231,GO:0043632,GO:0044092,GO:0044237,GO:0044238,GO:0044248,GO:0044257,GO:0044260,GO:0044265,GO:0044267,GO:0044297,GO:0044389,GO:0044422,GO:0044424,GO:0044425,GO:0044432,GO:0044444,GO:0044446,GO:0044463,GO:0044464,GO:0045861,GO:0048471,GO:0048519,GO:0048523,GO:0048583,GO:0048585,GO:0050789,GO:0050790,GO:0050794,GO:0051117,GO:0051171,GO:0051172,GO:0051246,GO:0051248,GO:0051336,GO:0051346,GO:0051603,GO:0052547,GO:0060255,GO:0061136,GO:0065007,GO:0065009,GO:0071704,GO:0071796,GO:0080090,GO:0080134,GO:0080135,GO:0090085,GO:0090086,GO:0097447,GO:0097458,GO:0098796,GO:0098827,GO:0120025,GO:0120038,GO:0140030,GO:1901564,GO:1901565,GO:1901575,GO:1901799,GO:1903050,GO:1903051,GO:1903093,GO:1903094,GO:1903320,GO:1903321,GO:1903362,GO:1903363,GO:1903573,GO:1904292,GO:1904293,GO:1905897,GO:2000058,GO:2000059,GO:2000152,GO:2000157-GO:0005515;desc=Metal ion binding
contig_000212	AUGUSTUS	exon	1456809	1456858	.	+	.	ID=IALE00000038173;Parent=IALM00000012165
contig_000212	AUGUSTUS	exon	1456915	1457833	.	+	.	ID=IALE00000038174;Parent=IALM00000012165
contig_000212	AUGUSTUS	CDS	1456809	1456858	1	+	0	ID=IALC00000038173;Parent=IALM00000012165
contig_000212	AUGUSTUS	CDS	1456915	1457833	1	+	1	ID=IALC00000038174;Parent=IALM00000012165
contig_000212	AUGUSTUS	intron	1456859	1456914	1	+	.	ID=IALI00000026029;Parent=IALM00000012165
contig_000212	AUGUSTUS	start_codon	1456809	1456811	.	+	0	ID=IALS00000012135;Parent=IALM00000012165
contig_000212	AUGUSTUS	stop_codon	1457831	1457833	.	+	0	ID=IALST00000012142;Parent=IALM00000012165
contig_000212	AUGUSTUS	gene	1458925	1480330	.	+	.	ID=IAL_10899
contig_000212	AUGUSTUS	mRNA	1458925	1480330	1	+	.	ID=IALM00000012166;Parent=IAL_10899;Dbxref=InterPro:IPR011990,InterPro:IPR037679,InterPro:IPR026000;gO_terms=GO:0000151,GO:0000152,GO:0000209,GO:0003674,GO:0003824,GO:0004842,GO:0005488,GO:0005515,GO:0005575,GO:0005622,GO:0005623,GO:0005634,GO:0005654,GO:0005680,GO:0005737,GO:0005829,GO:0006464,GO:0006508,GO:0006511,GO:0006807,GO:0007088,GO:0007275,GO:0007346,GO:0007444,GO:0008150,GO:0008152,GO:0009056,GO:0009057,GO:0009888,GO:0009896,GO:0009987,GO:0010498,GO:0010564,GO:0010638,GO:0010965,GO:0016567,GO:0016740,GO:0019222,GO:0019538,GO:0019787,GO:0019899,GO:0019902,GO:0019903,GO:0019941,GO:0030071,GO:0030162,GO:0030163,GO:0031145,GO:0031331,GO:0031461,GO:0031974,GO:0031981,GO:0032270,GO:0032436,GO:0032446,GO:0032501,GO:0032502,GO:0032991,GO:0033043,GO:0033044,GO:0033045,GO:0033047,GO:0035295,GO:0036211,GO:0043161,GO:0043170,GO:0043226,GO:0043227,GO:0043229,GO:0043231,GO:0043233,GO:0043412,GO:0043632,GO:0044237,GO:0044238,GO:0044248,GO:0044257,GO:0044260,GO:0044265,GO:0044267,GO:0044422,GO:0044424,GO:0044428,GO:0044444,GO:0044446,GO:0044464,GO:0045732,GO:0045787,GO:0045840,GO:0045842,GO:0045862,GO:0045931,GO:0048513,GO:0048518,GO:0048522,GO:0048731,GO:0048856,GO:0050789,GO:0050794,GO:0051128,GO:0051130,GO:0051171,GO:0051246,GO:0051247,GO:0051603,GO:0051726,GO:0051781,GO:0051783,GO:0051785,GO:0051983,GO:0051984,GO:0060255,GO:0060429,GO:0061630,GO:0061659,GO:0062033,GO:0065007,GO:0070013,GO:0070647,GO:0070979,GO:0071704,GO:0080090,GO:0090068,GO:0140096,GO:1901564,GO:1901565,GO:1901575,GO:1901800,GO:1901970,GO:1901987,GO:1901989,GO:1901990,GO:1901992,GO:1902099,GO:1902101,GO:1902494,GO:1903052,GO:1903364,GO:1905818,GO:1905820,GO:1990234,GO:2001252-GO:0005515;desc=Anaphase-promoting complex
contig_000212	AUGUSTUS	exon	1458925	1459038	.	+	.	ID=IALE00000038175;Parent=IALM00000012166
contig_000212	AUGUSTUS	exon	1459093	1459480	.	+	.	ID=IALE00000038176;Parent=IALM00000012166
contig_000212	AUGUSTUS	exon	1478574	1480330	.	+	.	ID=IALE00000038177;Parent=IALM00000012166
contig_000212	AUGUSTUS	CDS	1458925	1459038	1	+	0	ID=IALC00000038175;Parent=IALM00000012166
contig_000212	AUGUSTUS	CDS	1459093	1459480	1	+	0	ID=IALC00000038176;Parent=IALM00000012166
contig_000212	AUGUSTUS	CDS	1478574	1480330	1	+	2	ID=IALC00000038177;Parent=IALM00000012166
contig_000212	AUGUSTUS	intron	1459039	1459092	1	+	.	ID=IALI00000026030;Parent=IALM00000012166
contig_000212	AUGUSTUS	intron	1459481	1478573	1	+	.	ID=IALI00000026031;Parent=IALM00000012166
contig_000212	AUGUSTUS	start_codon	1458925	1458927	.	+	0	ID=IALS00000012136;Parent=IALM00000012166
contig_000212	AUGUSTUS	stop_codon	1480328	1480330	.	+	0	ID=IALST00000012143;Parent=IALM00000012166
contig_000212	GeneMark.hmm3	gene	1478609	1480330	.	+	.	ID=IAL_10900
contig_000212	GeneMark.hmm3	mRNA	1478609	1480330	.	+	.	ID=IALM00000012167;Parent=IAL_10900;Dbxref=InterPro:IPR026000,InterPro:IPR011990,InterPro:IPR037679;gO_terms=GO:0000151,GO:0000152,GO:0000209,GO:0003674,GO:0003824,GO:0004842,GO:0005488,GO:0005515,GO:0005575,GO:0005622,GO:0005623,GO:0005634,GO:0005654,GO:0005680,GO:0005737,GO:0005829,GO:0006464,GO:0006508,GO:0006511,GO:0006807,GO:0007088,GO:0007275,GO:0007346,GO:0007444,GO:0008150,GO:0008152,GO:0009056,GO:0009057,GO:0009888,GO:0009896,GO:0009987,GO:0010498,GO:0010564,GO:0010638,GO:0010965,GO:0016567,GO:0016740,GO:0019222,GO:0019538,GO:0019787,GO:0019899,GO:0019902,GO:0019903,GO:0019941,GO:0030071,GO:0030162,GO:0030163,GO:0031145,GO:0031331,GO:0031461,GO:0031974,GO:0031981,GO:0032270,GO:0032436,GO:0032446,GO:0032501,GO:0032502,GO:0032991,GO:0033043,GO:0033044,GO:0033045,GO:0033047,GO:0035295,GO:0036211,GO:0043161,GO:0043170,GO:0043226,GO:0043227,GO:0043229,GO:0043231,GO:0043233,GO:0043412,GO:0043632,GO:0044237,GO:0044238,GO:0044248,GO:0044257,GO:0044260,GO:0044265,GO:0044267,GO:0044422,GO:0044424,GO:0044428,GO:0044444,GO:0044446,GO:0044464,GO:0045732,GO:0045787,GO:0045840,GO:0045842,GO:0045862,GO:0045931,GO:0048513,GO:0048518,GO:0048522,GO:0048731,GO:0048856,GO:0050789,GO:0050794,GO:0051128,GO:0051130,GO:0051171,GO:0051246,GO:0051247,GO:0051603,GO:0051726,GO:0051781,GO:0051783,GO:0051785,GO:0051983,GO:0051984,GO:0060255,GO:0060429,GO:0061630,GO:0061659,GO:0062033,GO:0065007,GO:0070013,GO:0070647,GO:0070979,GO:0071704,GO:0080090,GO:0090068,GO:0140096,GO:1901564,GO:1901565,GO:1901575,GO:1901800,GO:1901970,GO:1901987,GO:1901989,GO:1901990,GO:1901992,GO:1902099,GO:1902101,GO:1902494,GO:1903052,GO:1903364,GO:1905818,GO:1905820,GO:1990234,GO:2001252-GO:0005515;desc=Anaphase-promoting complex
contig_000212	GeneMark.hmm3	exon	1478609	1480330	.	+	0	ID=IALE00000038178;Parent=IALM00000012167
contig_000212	GeneMark.hmm3	CDS	1478609	1480330	.	+	0	ID=IALC00000038178;Parent=IALM00000012167
contig_000212	AUGUSTUS	gene	1481644	1482088	.	+	.	ID=IAL_10901
contig_000212	AUGUSTUS	mRNA	1481644	1482088	0.97	+	.	ID=IALM00000012168;Parent=IAL_10901;Dbxref=InterPro:IPR032071;desc=Nuclear GTPase
contig_000212	AUGUSTUS	exon	1481644	1481835	.	+	.	ID=IALE00000038179;Parent=IALM00000012168
contig_000212	AUGUSTUS	exon	1481909	1482088	.	+	.	ID=IALE00000038180;Parent=IALM00000012168
contig_000212	AUGUSTUS	CDS	1481644	1481835	1	+	0	ID=IALC00000038179;Parent=IALM00000012168
contig_000212	AUGUSTUS	CDS	1481909	1482088	0.97	+	0	ID=IALC00000038180;Parent=IALM00000012168
contig_000212	AUGUSTUS	intron	1481836	1481908	1	+	.	ID=IALI00000026032;Parent=IALM00000012168
contig_000212	AUGUSTUS	start_codon	1481644	1481646	.	+	0	ID=IALS00000012137;Parent=IALM00000012168
contig_000212	AUGUSTUS	stop_codon	1482086	1482088	.	+	0	ID=IALST00000012144;Parent=IALM00000012168
contig_000212	AUGUSTUS	gene	1490838	1494325	.	-	.	ID=IAL_10902
contig_000212	AUGUSTUS	mRNA	1490838	1494325	1	-	.	ID=IALM00000012169;Parent=IAL_10902;Dbxref=InterPro:IPR033194,InterPro:IPR009730;gO_terms=GO:0000375,GO:0000377,GO:0000381,GO:0000398,GO:0001527,GO:0003674,GO:0005488,GO:0005515,GO:0005575,GO:0005576,GO:0005622,GO:0005623,GO:0005634,GO:0006139,GO:0006396,GO:0006397,GO:0006725,GO:0006807,GO:0007346,GO:0008150,GO:0008152,GO:0008380,GO:0009987,GO:0010389,GO:0010467,GO:0010468,GO:0010564,GO:0016070,GO:0016071,GO:0019219,GO:0019222,GO:0031012,GO:0031323,GO:0032991,GO:0034641,GO:0043170,GO:0043226,GO:0043227,GO:0043229,GO:0043231,GO:0043484,GO:0044237,GO:0044238,GO:0044420,GO:0044421,GO:0044424,GO:0044464,GO:0046483,GO:0048024,GO:0050684,GO:0050789,GO:0050794,GO:0051171,GO:0051252,GO:0051726,GO:0060255,GO:0065007,GO:0071704,GO:0080090,GO:0090304,GO:0099080,GO:0099081,GO:0099512,GO:1901360,GO:1901987,GO:1901990,GO:1902749,GO:1903311;desc=Microfibril-associated/Pre-mRNA processing
contig_000212	AUGUSTUS	exon	1490838	1491273	.	-	.	ID=IALE00000038181;Parent=IALM00000012169
contig_000212	AUGUSTUS	exon	1493212	1493336	.	-	.	ID=IALE00000038182;Parent=IALM00000012169
contig_000212	AUGUSTUS	exon	1493410	1494197	.	-	.	ID=IALE00000038183;Parent=IALM00000012169
contig_000212	AUGUSTUS	exon	1494256	1494325	.	-	.	ID=IALE00000038184;Parent=IALM00000012169
contig_000212	AUGUSTUS	CDS	1490838	1491273	1	-	1	ID=IALC00000038181;Parent=IALM00000012169
contig_000212	AUGUSTUS	CDS	1493212	1493336	1	-	0	ID=IALC00000038182;Parent=IALM00000012169
contig_000212	AUGUSTUS	CDS	1493410	1494197	1	-	2	ID=IALC00000038183;Parent=IALM00000012169
contig_000212	AUGUSTUS	CDS	1494256	1494325	1	-	0	ID=IALC00000038184;Parent=IALM00000012169
contig_000212	AUGUSTUS	intron	1491274	1493211	1	-	.	ID=IALI00000026033;Parent=IALM00000012169
contig_000212	AUGUSTUS	intron	1493337	1493409	1	-	.	ID=IALI00000026034;Parent=IALM00000012169
contig_000212	AUGUSTUS	intron	1494198	1494255	1	-	.	ID=IALI00000026035;Parent=IALM00000012169
contig_000212	AUGUSTUS	start_codon	1494323	1494325	.	-	0	ID=IALS00000012138;Parent=IALM00000012169
contig_000212	AUGUSTUS	stop_codon	1490838	1490840	.	-	0	ID=IALST00000012145;Parent=IALM00000012169
contig_000212	AUGUSTUS	gene	1571739	1576586	.	+	.	ID=IAL_10903
contig_000212	AUGUSTUS	mRNA	1571739	1576586	0.97	+	.	ID=IALM00000012170;Parent=IAL_10903;Dbxref=InterPro:IPR051163,InterPro:IPR001734,InterPro:IPR038377;gO_terms=GO:0016020,GO:0022857,GO:0055085;desc=Belongs to the sodium solute symporter (SSF) (TC 2.A.21) family
contig_000212	AUGUSTUS	exon	1571739	1572255	.	+	.	ID=IALE00000038185;Parent=IALM00000012170
contig_000212	AUGUSTUS	exon	1572324	1572472	.	+	.	ID=IALE00000038186;Parent=IALM00000012170
contig_000212	AUGUSTUS	exon	1572537	1572698	.	+	.	ID=IALE00000038187;Parent=IALM00000012170
contig_000212	AUGUSTUS	exon	1575130	1575245	.	+	.	ID=IALE00000038188;Parent=IALM00000012170
contig_000212	AUGUSTUS	exon	1576223	1576586	.	+	.	ID=IALE00000038189;Parent=IALM00000012170
contig_000212	AUGUSTUS	CDS	1571739	1572255	1	+	0	ID=IALC00000038185;Parent=IALM00000012170
contig_000212	AUGUSTUS	CDS	1572324	1572472	1	+	2	ID=IALC00000038186;Parent=IALM00000012170
contig_000212	AUGUSTUS	CDS	1572537	1572698	1	+	0	ID=IALC00000038187;Parent=IALM00000012170
contig_000212	AUGUSTUS	CDS	1575130	1575245	1	+	0	ID=IALC00000038188;Parent=IALM00000012170
contig_000212	AUGUSTUS	CDS	1576223	1576586	0.97	+	1	ID=IALC00000038189;Parent=IALM00000012170
contig_000212	AUGUSTUS	intron	1572256	1572323	1	+	.	ID=IALI00000026036;Parent=IALM00000012170
contig_000212	AUGUSTUS	intron	1572473	1572536	1	+	.	ID=IALI00000026037;Parent=IALM00000012170
contig_000212	AUGUSTUS	intron	1572699	1575129	1	+	.	ID=IALI00000026038;Parent=IALM00000012170
contig_000212	AUGUSTUS	intron	1575246	1576222	1	+	.	ID=IALI00000026039;Parent=IALM00000012170
contig_000212	AUGUSTUS	start_codon	1571739	1571741	.	+	0	ID=IALS00000012139;Parent=IALM00000012170
contig_000212	AUGUSTUS	stop_codon	1576584	1576586	.	+	0	ID=IALST00000012146;Parent=IALM00000012170
contig_000212	AUGUSTUS	gene	1579487	1580755	.	+	.	ID=IAL_10904
contig_000212	AUGUSTUS	mRNA	1579487	1580755	1	+	.	ID=IALM00000012171;Parent=IAL_10904;Dbxref=InterPro:IPR045249,InterPro:IPR027806;desc=DDE superfamily endonuclease
contig_000212	AUGUSTUS	exon	1579487	1579565	.	+	.	ID=IALE00000038190;Parent=IALM00000012171
contig_000212	AUGUSTUS	exon	1579626	1580755	.	+	.	ID=IALE00000038191;Parent=IALM00000012171
contig_000212	AUGUSTUS	CDS	1579487	1579565	1	+	0	ID=IALC00000038190;Parent=IALM00000012171
contig_000212	AUGUSTUS	CDS	1579626	1580755	1	+	2	ID=IALC00000038191;Parent=IALM00000012171
contig_000212	AUGUSTUS	intron	1579566	1579625	1	+	.	ID=IALI00000026040;Parent=IALM00000012171
contig_000212	AUGUSTUS	start_codon	1579487	1579489	.	+	0	ID=IALS00000012140;Parent=IALM00000012171
contig_000212	AUGUSTUS	stop_codon	1580753	1580755	.	+	0	ID=IALST00000012147;Parent=IALM00000012171
contig_000212	AUGUSTUS	gene	1580934	1581798	.	-	.	ID=IAL_10905
contig_000212	AUGUSTUS	mRNA	1580934	1581798	0.99	-	.	ID=IALM00000012172;Parent=IAL_10905
contig_000212	AUGUSTUS	exon	1580934	1581427	.	-	.	ID=IALE00000038192;Parent=IALM00000012172
contig_000212	AUGUSTUS	exon	1581486	1581663	.	-	.	ID=IALE00000038193;Parent=IALM00000012172
contig_000212	AUGUSTUS	exon	1581727	1581798	.	-	.	ID=IALE00000038194;Parent=IALM00000012172
contig_000212	AUGUSTUS	CDS	1580934	1581427	1	-	2	ID=IALC00000038192;Parent=IALM00000012172
contig_000212	AUGUSTUS	CDS	1581486	1581663	1	-	0	ID=IALC00000038193;Parent=IALM00000012172
contig_000212	AUGUSTUS	CDS	1581727	1581798	0.99	-	0	ID=IALC00000038194;Parent=IALM00000012172
contig_000212	AUGUSTUS	intron	1581428	1581485	1	-	.	ID=IALI00000026041;Parent=IALM00000012172
contig_000212	AUGUSTUS	intron	1581664	1581726	1	-	.	ID=IALI00000026042;Parent=IALM00000012172
contig_000212	AUGUSTUS	start_codon	1581796	1581798	.	-	0	ID=IALS00000012141;Parent=IALM00000012172
contig_000212	AUGUSTUS	stop_codon	1580934	1580936	.	-	0	ID=IALST00000012148;Parent=IALM00000012172
contig_000212	AUGUSTUS	gene	1585234	1586105	.	+	.	ID=IAL_10906
contig_000212	AUGUSTUS	mRNA	1585234	1586105	1	+	.	ID=IALM00000012173;Parent=IAL_10906;Dbxref=InterPro:IPR051163,InterPro:IPR038377,InterPro:IPR001734;gO_terms=GO:0016020,GO:0022857,GO:0055085;desc=Belongs to the sodium solute symporter (SSF) (TC 2.A.21) family
contig_000212	AUGUSTUS	exon	1585234	1585727	.	+	.	ID=IALE00000038195;Parent=IALM00000012173
contig_000212	AUGUSTUS	exon	1585820	1586105	.	+	.	ID=IALE00000038196;Parent=IALM00000012173
contig_000212	AUGUSTUS	CDS	1585234	1585727	1	+	0	ID=IALC00000038195;Parent=IALM00000012173
contig_000212	AUGUSTUS	CDS	1585820	1586105	1	+	1	ID=IALC00000038196;Parent=IALM00000012173
contig_000212	AUGUSTUS	intron	1585728	1585819	1	+	.	ID=IALI00000026043;Parent=IALM00000012173
contig_000212	AUGUSTUS	start_codon	1585234	1585236	.	+	0	ID=IALS00000012142;Parent=IALM00000012173
contig_000212	AUGUSTUS	stop_codon	1586103	1586105	.	+	0	ID=IALST00000012149;Parent=IALM00000012173
contig_000212	AUGUSTUS	gene	1593286	1594675	.	-	.	ID=IAL_10907
contig_000212	AUGUSTUS	mRNA	1593286	1594675	0.56	-	.	ID=IALM00000012174;Parent=IAL_10907;Dbxref=InterPro:IPR001356,InterPro:IPR051662,InterPro:IPR009057;gO_terms=GO:0000902,GO:0000904,GO:0000981,GO:0001708,GO:0003002,GO:0003674,GO:0003700,GO:0005575,GO:0005622,GO:0005623,GO:0005634,GO:0006355,GO:0006357,GO:0006928,GO:0006935,GO:0007275,GO:0007389,GO:0007399,GO:0007409,GO:0007411,GO:0007417,GO:0008150,GO:0009605,GO:0009653,GO:0009889,GO:0009953,GO:0009987,GO:0010468,GO:0010556,GO:0016043,GO:0019219,GO:0019222,GO:0021510,GO:0021511,GO:0021513,GO:0021514,GO:0021515,GO:0021517,GO:0021521,GO:0021953,GO:0022008,GO:0030030,GO:0030154,GO:0030182,GO:0031175,GO:0031323,GO:0031326,GO:0032501,GO:0032502,GO:0032989,GO:0032990,GO:0040011,GO:0042221,GO:0042330,GO:0043226,GO:0043227,GO:0043229,GO:0043231,GO:0044424,GO:0044464,GO:0045165,GO:0048468,GO:0048513,GO:0048663,GO:0048665,GO:0048666,GO:0048667,GO:0048699,GO:0048731,GO:0048812,GO:0048856,GO:0048858,GO:0048869,GO:0050789,GO:0050794,GO:0050896,GO:0051171,GO:0051252,GO:0060255,GO:0060573,GO:0060579,GO:0060581,GO:0061564,GO:0065007,GO:0071840,GO:0080090,GO:0097485,GO:0120036,GO:0120039,GO:0140110,GO:1903506,GO:2000112,GO:2001141;em_KEGG_ko=ko:K09339
contig_000212	AUGUSTUS	exon	1593286	1594188	.	-	.	ID=IALE00000038197;Parent=IALM00000012174
contig_000212	AUGUSTUS	exon	1594646	1594675	.	-	.	ID=IALE00000038198;Parent=IALM00000012174
contig_000212	AUGUSTUS	CDS	1593286	1594188	1	-	0	ID=IALC00000038197;Parent=IALM00000012174
contig_000212	AUGUSTUS	CDS	1594646	1594675	0.56	-	0	ID=IALC00000038198;Parent=IALM00000012174
contig_000212	AUGUSTUS	intron	1594189	1594645	0.56	-	.	ID=IALI00000026044;Parent=IALM00000012174
contig_000212	AUGUSTUS	start_codon	1594673	1594675	.	-	0	ID=IALS00000012143;Parent=IALM00000012174
contig_000212	AUGUSTUS	stop_codon	1593286	1593288	.	-	0	ID=IALST00000012150;Parent=IALM00000012174
contig_000212	AUGUSTUS	gene	1645932	1647193	.	-	.	ID=IAL_10908
contig_000212	AUGUSTUS	mRNA	1645932	1647193	1	-	.	ID=IALM00000012175;Parent=IAL_10908;Dbxref=InterPro:IPR001356,InterPro:IPR009057,InterPro:IPR051662;gO_terms=GO:0000902,GO:0000904,GO:0000981,GO:0001708,GO:0003002,GO:0003674,GO:0003700,GO:0005575,GO:0005622,GO:0005623,GO:0005634,GO:0006355,GO:0006357,GO:0006928,GO:0006935,GO:0007275,GO:0007389,GO:0007399,GO:0007409,GO:0007411,GO:0007417,GO:0008150,GO:0009605,GO:0009653,GO:0009889,GO:0009953,GO:0009987,GO:0010468,GO:0010556,GO:0016043,GO:0019219,GO:0019222,GO:0021510,GO:0021511,GO:0021513,GO:0021514,GO:0021515,GO:0021517,GO:0021521,GO:0021953,GO:0022008,GO:0030030,GO:0030154,GO:0030182,GO:0031175,GO:0031323,GO:0031326,GO:0032501,GO:0032502,GO:0032989,GO:0032990,GO:0040011,GO:0042221,GO:0042330,GO:0043226,GO:0043227,GO:0043229,GO:0043231,GO:0044424,GO:0044464,GO:0045165,GO:0048468,GO:0048513,GO:0048663,GO:0048665,GO:0048666,GO:0048667,GO:0048699,GO:0048731,GO:0048812,GO:0048856,GO:0048858,GO:0048869,GO:0050789,GO:0050794,GO:0050896,GO:0051171,GO:0051252,GO:0060255,GO:0060573,GO:0060579,GO:0060581,GO:0061564,GO:0065007,GO:0071840,GO:0080090,GO:0097485,GO:0120036,GO:0120039,GO:0140110,GO:1903506,GO:2000112,GO:2001141;em_KEGG_ko=ko:K09339
contig_000212	AUGUSTUS	exon	1645932	1646074	.	-	.	ID=IALE00000038199;Parent=IALM00000012175
contig_000212	AUGUSTUS	exon	1646215	1646319	.	-	.	ID=IALE00000038200;Parent=IALM00000012175
contig_000212	AUGUSTUS	exon	1646650	1647193	.	-	.	ID=IALE00000038201;Parent=IALM00000012175
contig_000212	AUGUSTUS	CDS	1645932	1646074	1	-	2	ID=IALC00000038199;Parent=IALM00000012175
contig_000212	AUGUSTUS	CDS	1646215	1646319	1	-	2	ID=IALC00000038200;Parent=IALM00000012175
contig_000212	AUGUSTUS	CDS	1646650	1647193	1	-	0	ID=IALC00000038201;Parent=IALM00000012175
contig_000212	AUGUSTUS	intron	1646075	1646214	1	-	.	ID=IALI00000026045;Parent=IALM00000012175
contig_000212	AUGUSTUS	intron	1646320	1646649	1	-	.	ID=IALI00000026046;Parent=IALM00000012175
contig_000212	AUGUSTUS	start_codon	1647191	1647193	.	-	0	ID=IALS00000012144;Parent=IALM00000012175
contig_000212	AUGUSTUS	stop_codon	1645932	1645934	.	-	0	ID=IALST00000012151;Parent=IALM00000012175
contig_000212	AUGUSTUS	gene	1667404	1668189	.	-	.	ID=IAL_10909
contig_000212	AUGUSTUS	mRNA	1667404	1668189	0.84	-	.	ID=IALM00000012176;Parent=IAL_10909;gO_terms=GO:0000902,GO:0000904,GO:0000981,GO:0001708,GO:0003002,GO:0003674,GO:0003700,GO:0005575,GO:0005622,GO:0005623,GO:0005634,GO:0006355,GO:0006357,GO:0006928,GO:0006935,GO:0007275,GO:0007389,GO:0007399,GO:0007409,GO:0007411,GO:0007417,GO:0008150,GO:0009605,GO:0009653,GO:0009889,GO:0009953,GO:0009987,GO:0010468,GO:0010556,GO:0016043,GO:0019219,GO:0019222,GO:0021510,GO:0021511,GO:0021513,GO:0021514,GO:0021515,GO:0021517,GO:0021521,GO:0021953,GO:0022008,GO:0030030,GO:0030154,GO:0030182,GO:0031175,GO:0031323,GO:0031326,GO:0032501,GO:0032502,GO:0032989,GO:0032990,GO:0040011,GO:0042221,GO:0042330,GO:0043226,GO:0043227,GO:0043229,GO:0043231,GO:0044424,GO:0044464,GO:0045165,GO:0048468,GO:0048513,GO:0048663,GO:0048665,GO:0048666,GO:0048667,GO:0048699,GO:0048731,GO:0048812,GO:0048856,GO:0048858,GO:0048869,GO:0050789,GO:0050794,GO:0050896,GO:0051171,GO:0051252,GO:0060255,GO:0060573,GO:0060579,GO:0060581,GO:0061564,GO:0065007,GO:0071840,GO:0080090,GO:0097485,GO:0120036,GO:0120039,GO:0140110,GO:1903506,GO:2000112,GO:2001141;em_KEGG_ko=ko:K09339
contig_000212	AUGUSTUS	exon	1667404	1667702	.	-	.	ID=IALE00000038202;Parent=IALM00000012176
contig_000212	AUGUSTUS	exon	1667775	1668189	.	-	.	ID=IALE00000038203;Parent=IALM00000012176
contig_000212	AUGUSTUS	CDS	1667404	1667702	0.84	-	2	ID=IALC00000038202;Parent=IALM00000012176
contig_000212	AUGUSTUS	CDS	1667775	1668189	1	-	0	ID=IALC00000038203;Parent=IALM00000012176
contig_000212	AUGUSTUS	intron	1667703	1667774	1	-	.	ID=IALI00000026047;Parent=IALM00000012176
contig_000212	AUGUSTUS	start_codon	1668187	1668189	.	-	0	ID=IALS00000012145;Parent=IALM00000012176
contig_000212	AUGUSTUS	stop_codon	1667404	1667406	.	-	0	ID=IALST00000012152;Parent=IALM00000012176
contig_000212	AUGUSTUS	gene	1691562	1691894	.	+	.	ID=IAL_10910
contig_000212	AUGUSTUS	mRNA	1691562	1691894	0.48	+	.	ID=IALM00000012177;Parent=IAL_10910
contig_000212	AUGUSTUS	exon	1691562	1691894	.	+	.	ID=IALE00000038204;Parent=IALM00000012177
contig_000212	AUGUSTUS	CDS	1691562	1691894	0.48	+	0	ID=IALC00000038204;Parent=IALM00000012177
contig_000212	AUGUSTUS	start_codon	1691562	1691564	.	+	0	ID=IALS00000012146;Parent=IALM00000012177
contig_000212	AUGUSTUS	stop_codon	1691892	1691894	.	+	0	ID=IALST00000012153;Parent=IALM00000012177
contig_000212	AUGUSTUS	gene	1717216	1727017	.	-	.	ID=IAL_10911
contig_000212	AUGUSTUS	mRNA	1717216	1727017	0.08	-	.	ID=IALM00000012178;Parent=IAL_10911;Dbxref=InterPro:IPR032071,InterPro:IPR029526;desc=Domain of unknown function (DUF4806)
contig_000212	AUGUSTUS	exon	1717216	1717337	.	-	.	ID=IALE00000038205;Parent=IALM00000012178
contig_000212	AUGUSTUS	exon	1717415	1717565	.	-	.	ID=IALE00000038206;Parent=IALM00000012178
contig_000212	AUGUSTUS	exon	1717624	1717826	.	-	.	ID=IALE00000038207;Parent=IALM00000012178
contig_000212	AUGUSTUS	exon	1718234	1718275	.	-	.	ID=IALE00000038208;Parent=IALM00000012178
contig_000212	AUGUSTUS	exon	1718577	1718630	.	-	.	ID=IALE00000038209;Parent=IALM00000012178
contig_000212	AUGUSTUS	exon	1718705	1718767	.	-	.	ID=IALE00000038210;Parent=IALM00000012178
contig_000212	AUGUSTUS	exon	1725940	1726026	.	-	.	ID=IALE00000038211;Parent=IALM00000012178
contig_000212	AUGUSTUS	exon	1726080	1726213	.	-	.	ID=IALE00000038212;Parent=IALM00000012178
contig_000212	AUGUSTUS	exon	1726564	1726885	.	-	.	ID=IALE00000038213;Parent=IALM00000012178
contig_000212	AUGUSTUS	exon	1726960	1727017	.	-	.	ID=IALE00000038214;Parent=IALM00000012178
contig_000212	AUGUSTUS	CDS	1717216	1717337	1	-	2	ID=IALC00000038205;Parent=IALM00000012178
contig_000212	AUGUSTUS	CDS	1717415	1717565	1	-	0	ID=IALC00000038206;Parent=IALM00000012178
contig_000212	AUGUSTUS	CDS	1717624	1717826	0.99	-	2	ID=IALC00000038207;Parent=IALM00000012178
contig_000212	AUGUSTUS	CDS	1718234	1718275	0.99	-	2	ID=IALC00000038208;Parent=IALM00000012178
contig_000212	AUGUSTUS	CDS	1718577	1718630	0.42	-	2	ID=IALC00000038209;Parent=IALM00000012178
contig_000212	AUGUSTUS	CDS	1718705	1718767	0.41	-	2	ID=IALC00000038210;Parent=IALM00000012178
contig_000212	AUGUSTUS	CDS	1725940	1726026	0.37	-	2	ID=IALC00000038211;Parent=IALM00000012178
contig_000212	AUGUSTUS	CDS	1726080	1726213	0.91	-	1	ID=IALC00000038212;Parent=IALM00000012178
contig_000212	AUGUSTUS	CDS	1726564	1726885	0.59	-	2	ID=IALC00000038213;Parent=IALM00000012178
contig_000212	AUGUSTUS	CDS	1726960	1727017	0.51	-	0	ID=IALC00000038214;Parent=IALM00000012178
contig_000212	AUGUSTUS	intron	1717338	1717414	1	-	.	ID=IALI00000026048;Parent=IALM00000012178
contig_000212	AUGUSTUS	intron	1717566	1717623	1	-	.	ID=IALI00000026049;Parent=IALM00000012178
contig_000212	AUGUSTUS	intron	1717827	1718233	0.99	-	.	ID=IALI00000026050;Parent=IALM00000012178
contig_000212	AUGUSTUS	intron	1718276	1718576	0.42	-	.	ID=IALI00000026051;Parent=IALM00000012178
contig_000212	AUGUSTUS	intron	1718631	1718704	0.44	-	.	ID=IALI00000026052;Parent=IALM00000012178
contig_000212	AUGUSTUS	intron	1718768	1725939	0.27	-	.	ID=IALI00000026053;Parent=IALM00000012178
contig_000212	AUGUSTUS	intron	1726027	1726079	1	-	.	ID=IALI00000026054;Parent=IALM00000012178
contig_000212	AUGUSTUS	intron	1726214	1726563	0.74	-	.	ID=IALI00000026055;Parent=IALM00000012178
contig_000212	AUGUSTUS	intron	1726886	1726959	0.61	-	.	ID=IALI00000026056;Parent=IALM00000012178
contig_000212	AUGUSTUS	start_codon	1727015	1727017	.	-	0	ID=IALS00000012147;Parent=IALM00000012178
contig_000212	AUGUSTUS	stop_codon	1717216	1717218	.	-	0	ID=IALST00000012154;Parent=IALM00000012178
contig_000212	AUGUSTUS	gene	1842356	1887554	.	+	.	ID=IAL_10912
contig_000212	AUGUSTUS	mRNA	1842356	1887554	0.8	+	.	ID=IALM00000012179;Parent=IAL_10912;Dbxref=InterPro:IPR002159;gO_terms=GO:0000323,GO:0005575,GO:0005622,GO:0005623,GO:0005737,GO:0005764,GO:0005773,GO:0006996,GO:0007275,GO:0007591,GO:0007593,GO:0008150,GO:0009987,GO:0016043,GO:0021700,GO:0022404,GO:0030139,GO:0031410,GO:0031982,GO:0032501,GO:0032502,GO:0042303,GO:0042335,GO:0043226,GO:0043227,GO:0043229,GO:0043231,GO:0043473,GO:0044424,GO:0044444,GO:0044464,GO:0045335,GO:0048066,GO:0048067,GO:0048085,GO:0048856,GO:0071840,GO:0090382,GO:0097708-GO:0016020;desc=It is involved in the biological process described with cell adhesion
contig_000212	AUGUSTUS	exon	1842356	1842644	.	+	.	ID=IALE00000038215;Parent=IALM00000012179
contig_000212	AUGUSTUS	exon	1887129	1887220	.	+	.	ID=IALE00000038216;Parent=IALM00000012179
contig_000212	AUGUSTUS	exon	1887393	1887554	.	+	.	ID=IALE00000038217;Parent=IALM00000012179
contig_000212	AUGUSTUS	CDS	1842356	1842644	0.88	+	0	ID=IALC00000038215;Parent=IALM00000012179
contig_000212	AUGUSTUS	CDS	1887129	1887220	1	+	2	ID=IALC00000038216;Parent=IALM00000012179
contig_000212	AUGUSTUS	CDS	1887393	1887554	0.94	+	0	ID=IALC00000038217;Parent=IALM00000012179
contig_000212	AUGUSTUS	intron	1842645	1887128	0.86	+	.	ID=IALI00000026057;Parent=IALM00000012179
contig_000212	AUGUSTUS	intron	1887221	1887392	1	+	.	ID=IALI00000026058;Parent=IALM00000012179
contig_000212	AUGUSTUS	start_codon	1842356	1842358	.	+	0	ID=IALS00000012148;Parent=IALM00000012179
contig_000212	AUGUSTUS	stop_codon	1887552	1887554	.	+	0	ID=IALST00000012155;Parent=IALM00000012179
contig_000212	AUGUSTUS	gene	1901372	1906061	.	+	.	ID=IAL_10913
contig_000212	AUGUSTUS	mRNA	1901372	1906061	1	+	.	ID=IALM00000012180;Parent=IAL_10913;Dbxref=InterPro:IPR002159;gO_terms=GO:0000323,GO:0005575,GO:0005622,GO:0005623,GO:0005737,GO:0005764,GO:0005773,GO:0006996,GO:0007275,GO:0007591,GO:0007593,GO:0008150,GO:0009987,GO:0016043,GO:0021700,GO:0022404,GO:0030139,GO:0031410,GO:0031982,GO:0032501,GO:0032502,GO:0042303,GO:0042335,GO:0043226,GO:0043227,GO:0043229,GO:0043231,GO:0043473,GO:0044424,GO:0044444,GO:0044464,GO:0045335,GO:0048066,GO:0048067,GO:0048085,GO:0048856,GO:0071840,GO:0090382,GO:0097708-GO:0016020;desc=It is involved in the biological process described with cell adhesion
contig_000212	AUGUSTUS	exon	1901372	1901503	.	+	.	ID=IALE00000038218;Parent=IALM00000012180
contig_000212	AUGUSTUS	exon	1904676	1904879	.	+	.	ID=IALE00000038219;Parent=IALM00000012180
contig_000212	AUGUSTUS	exon	1904948	1905203	.	+	.	ID=IALE00000038220;Parent=IALM00000012180
contig_000212	AUGUSTUS	exon	1905262	1905515	.	+	.	ID=IALE00000038221;Parent=IALM00000012180
contig_000212	AUGUSTUS	exon	1905585	1906061	.	+	.	ID=IALE00000038222;Parent=IALM00000012180
contig_000212	AUGUSTUS	CDS	1901372	1901503	1	+	0	ID=IALC00000038218;Parent=IALM00000012180
contig_000212	AUGUSTUS	CDS	1904676	1904879	1	+	0	ID=IALC00000038219;Parent=IALM00000012180
contig_000212	AUGUSTUS	CDS	1904948	1905203	1	+	0	ID=IALC00000038220;Parent=IALM00000012180
contig_000212	AUGUSTUS	CDS	1905262	1905515	1	+	2	ID=IALC00000038221;Parent=IALM00000012180
contig_000212	AUGUSTUS	CDS	1905585	1906061	1	+	0	ID=IALC00000038222;Parent=IALM00000012180
contig_000212	AUGUSTUS	intron	1901504	1904675	1	+	.	ID=IALI00000026059;Parent=IALM00000012180
contig_000212	AUGUSTUS	intron	1904880	1904947	1	+	.	ID=IALI00000026060;Parent=IALM00000012180
contig_000212	AUGUSTUS	intron	1905204	1905261	1	+	.	ID=IALI00000026061;Parent=IALM00000012180
contig_000212	AUGUSTUS	intron	1905516	1905584	1	+	.	ID=IALI00000026062;Parent=IALM00000012180
contig_000212	AUGUSTUS	start_codon	1901372	1901374	.	+	0	ID=IALS00000012149;Parent=IALM00000012180
contig_000212	AUGUSTUS	stop_codon	1906059	1906061	.	+	0	ID=IALST00000012156;Parent=IALM00000012180
contig_000212	AUGUSTUS	gene	1940670	1941147	.	-	.	ID=IAL_10914
contig_000212	AUGUSTUS	mRNA	1940670	1941147	0.77	-	.	ID=IALM00000012181;Parent=IAL_10914;Dbxref=InterPro:IPR019372;gO_terms=GO:0000902,GO:0000904,GO:0002064,GO:0002065,GO:0002066,GO:0002093,GO:0003008,GO:0005575,GO:0005623,GO:0005886,GO:0007275,GO:0007399,GO:0007423,GO:0007600,GO:0007605,GO:0008150,GO:0008544,GO:0009581,GO:0009582,GO:0009605,GO:0009612,GO:0009628,GO:0009653,GO:0009790,GO:0009887,GO:0009888,GO:0009913,GO:0009987,GO:0016020,GO:0016043,GO:0016324,GO:0022008,GO:0030030,GO:0030154,GO:0030182,GO:0030855,GO:0031175,GO:0032420,GO:0032421,GO:0032426,GO:0032501,GO:0032502,GO:0032989,GO:0035315,GO:0042471,GO:0042472,GO:0042490,GO:0042491,GO:0042995,GO:0043005,GO:0043226,GO:0043583,GO:0044422,GO:0044425,GO:0044459,GO:0044463,GO:0044464,GO:0045177,GO:0048468,GO:0048513,GO:0048562,GO:0048568,GO:0048598,GO:0048666,GO:0048667,GO:0048699,GO:0048731,GO:0048839,GO:0048856,GO:0048869,GO:0050877,GO:0050896,GO:0050906,GO:0050910,GO:0050954,GO:0050974,GO:0050982,GO:0051606,GO:0060088,GO:0060113,GO:0060117,GO:0060119,GO:0060122,GO:0060429,GO:0060563,GO:0071840,GO:0071944,GO:0090596,GO:0097458,GO:0098590,GO:0098858,GO:0098862,GO:0120025,GO:0120036,GO:0120038;desc=Lipoma HMGIC fusion partner-like protein
contig_000212	AUGUSTUS	exon	1940670	1940854	.	-	.	ID=IALE00000038223;Parent=IALM00000012181
contig_000212	AUGUSTUS	exon	1940913	1941147	.	-	.	ID=IALE00000038224;Parent=IALM00000012181
contig_000212	AUGUSTUS	CDS	1940670	1940854	1	-	2	ID=IALC00000038223;Parent=IALM00000012181
contig_000212	AUGUSTUS	CDS	1940913	1941147	0.77	-	0	ID=IALC00000038224;Parent=IALM00000012181
contig_000212	AUGUSTUS	intron	1940855	1940912	1	-	.	ID=IALI00000026063;Parent=IALM00000012181
contig_000212	AUGUSTUS	start_codon	1941145	1941147	.	-	0	ID=IALS00000012150;Parent=IALM00000012181
contig_000212	AUGUSTUS	stop_codon	1940670	1940672	.	-	0	ID=IALST00000012157;Parent=IALM00000012181
contig_000212	AUGUSTUS	gene	1951529	1955443	.	-	.	ID=IAL_10915
contig_000212	AUGUSTUS	mRNA	1951529	1955443	0.77	-	.	ID=IALM00000012182;Parent=IAL_10915;Dbxref=InterPro:IPR019372;gO_terms=GO:0000902,GO:0000904,GO:0002064,GO:0002065,GO:0002066,GO:0002093,GO:0003008,GO:0005575,GO:0005623,GO:0005886,GO:0007275,GO:0007399,GO:0007423,GO:0007600,GO:0007605,GO:0008150,GO:0008544,GO:0009581,GO:0009582,GO:0009605,GO:0009612,GO:0009628,GO:0009653,GO:0009790,GO:0009887,GO:0009888,GO:0009913,GO:0009987,GO:0016020,GO:0016043,GO:0016324,GO:0022008,GO:0030030,GO:0030154,GO:0030182,GO:0030855,GO:0031175,GO:0032420,GO:0032421,GO:0032426,GO:0032501,GO:0032502,GO:0032989,GO:0035315,GO:0042471,GO:0042472,GO:0042490,GO:0042491,GO:0042995,GO:0043005,GO:0043226,GO:0043583,GO:0044422,GO:0044425,GO:0044459,GO:0044463,GO:0044464,GO:0045177,GO:0048468,GO:0048513,GO:0048562,GO:0048568,GO:0048598,GO:0048666,GO:0048667,GO:0048699,GO:0048731,GO:0048839,GO:0048856,GO:0048869,GO:0050877,GO:0050896,GO:0050906,GO:0050910,GO:0050954,GO:0050974,GO:0050982,GO:0051606,GO:0060088,GO:0060113,GO:0060117,GO:0060119,GO:0060122,GO:0060429,GO:0060563,GO:0071840,GO:0071944,GO:0090596,GO:0097458,GO:0098590,GO:0098858,GO:0098862,GO:0120025,GO:0120036,GO:0120038;desc=Lipoma HMGIC fusion partner-like protein
contig_000212	AUGUSTUS	exon	1951529	1951732	.	-	.	ID=IALE00000038225;Parent=IALM00000012182
contig_000212	AUGUSTUS	exon	1951811	1951944	.	-	.	ID=IALE00000038226;Parent=IALM00000012182
contig_000212	AUGUSTUS	exon	1955302	1955443	.	-	.	ID=IALE00000038227;Parent=IALM00000012182
contig_000212	AUGUSTUS	CDS	1951529	1951732	0.77	-	0	ID=IALC00000038225;Parent=IALM00000012182
contig_000212	AUGUSTUS	CDS	1951811	1951944	1	-	2	ID=IALC00000038226;Parent=IALM00000012182
contig_000212	AUGUSTUS	CDS	1955302	1955443	1	-	0	ID=IALC00000038227;Parent=IALM00000012182
contig_000212	AUGUSTUS	intron	1951733	1951810	1	-	.	ID=IALI00000026064;Parent=IALM00000012182
contig_000212	AUGUSTUS	intron	1951945	1955301	1	-	.	ID=IALI00000026065;Parent=IALM00000012182
contig_000212	AUGUSTUS	start_codon	1955441	1955443	.	-	0	ID=IALS00000012151;Parent=IALM00000012182
contig_000212	AUGUSTUS	stop_codon	1951529	1951531	.	-	0	ID=IALST00000012158;Parent=IALM00000012182
contig_000212	AUGUSTUS	gene	1994793	1995713	.	-	.	ID=IAL_10916
contig_000212	AUGUSTUS	mRNA	1994793	1995713	1	-	.	ID=IALM00000012183;Parent=IAL_10916
contig_000212	AUGUSTUS	exon	1994793	1995524	.	-	.	ID=IALE00000038228;Parent=IALM00000012183
contig_000212	AUGUSTUS	exon	1995579	1995713	.	-	.	ID=IALE00000038229;Parent=IALM00000012183
contig_000212	AUGUSTUS	CDS	1994793	1995524	1	-	0	ID=IALC00000038228;Parent=IALM00000012183
contig_000212	AUGUSTUS	CDS	1995579	1995713	1	-	0	ID=IALC00000038229;Parent=IALM00000012183
contig_000212	AUGUSTUS	intron	1995525	1995578	1	-	.	ID=IALI00000026066;Parent=IALM00000012183
contig_000212	AUGUSTUS	start_codon	1995711	1995713	.	-	0	ID=IALS00000012152;Parent=IALM00000012183
contig_000212	AUGUSTUS	stop_codon	1994793	1994795	.	-	0	ID=IALST00000012159;Parent=IALM00000012183
contig_000212	AUGUSTUS	gene	2008777	2009165	.	+	.	ID=IAL_10917
contig_000212	AUGUSTUS	mRNA	2008777	2009165	0.93	+	.	ID=IALM00000012184;Parent=IAL_10917;Dbxref=InterPro:IPR029057,InterPro:IPR000836,InterPro:IPR050054;gO_terms=GO:0005575,GO:0005622,GO:0005623,GO:0005737,GO:0044424,GO:0044464;desc=Adenine phosphoribosyltransferase activity. It is involved in the biological process described with adenine salvage
contig_000212	AUGUSTUS	exon	2008777	2008859	.	+	.	ID=IALE00000038230;Parent=IALM00000012184
contig_000212	AUGUSTUS	exon	2008919	2009165	.	+	.	ID=IALE00000038231;Parent=IALM00000012184
contig_000212	AUGUSTUS	CDS	2008777	2008859	1	+	0	ID=IALC00000038230;Parent=IALM00000012184
contig_000212	AUGUSTUS	CDS	2008919	2009165	0.93	+	1	ID=IALC00000038231;Parent=IALM00000012184
contig_000212	AUGUSTUS	intron	2008860	2008918	1	+	.	ID=IALI00000026067;Parent=IALM00000012184
contig_000212	AUGUSTUS	start_codon	2008777	2008779	.	+	0	ID=IALS00000012153;Parent=IALM00000012184
contig_000212	AUGUSTUS	stop_codon	2009163	2009165	.	+	0	ID=IALST00000012160;Parent=IALM00000012184
contig_000212	AUGUSTUS	gene	2010929	2011820	.	-	.	ID=IAL_10918
contig_000212	AUGUSTUS	mRNA	2010929	2011820	1	-	.	ID=IALM00000012185;Parent=IAL_10918;Dbxref=InterPro:IPR028002
contig_000212	AUGUSTUS	exon	2010929	2011630	.	-	.	ID=IALE00000038232;Parent=IALM00000012185
contig_000212	AUGUSTUS	exon	2011686	2011820	.	-	.	ID=IALE00000038233;Parent=IALM00000012185
contig_000212	AUGUSTUS	CDS	2010929	2011630	1	-	0	ID=IALC00000038232;Parent=IALM00000012185
contig_000212	AUGUSTUS	CDS	2011686	2011820	1	-	0	ID=IALC00000038233;Parent=IALM00000012185
contig_000212	AUGUSTUS	intron	2011631	2011685	1	-	.	ID=IALI00000026068;Parent=IALM00000012185
contig_000212	AUGUSTUS	start_codon	2011818	2011820	.	-	0	ID=IALS00000012154;Parent=IALM00000012185
contig_000212	AUGUSTUS	stop_codon	2010929	2010931	.	-	0	ID=IALST00000012161;Parent=IALM00000012185
contig_000212	AUGUSTUS	gene	2016009	2016212	.	+	.	ID=IAL_10919
contig_000212	AUGUSTUS	mRNA	2016009	2016212	0.99	+	.	ID=IALM00000012186;Parent=IAL_10919;Dbxref=InterPro:IPR029057,InterPro:IPR000836,InterPro:IPR050054;gO_terms=GO:0005575,GO:0005622,GO:0005623,GO:0005737,GO:0044424,GO:0044464;desc=Adenine phosphoribosyltransferase activity. It is involved in the biological process described with adenine salvage
contig_000212	AUGUSTUS	exon	2016009	2016212	.	+	.	ID=IALE00000038234;Parent=IALM00000012186
contig_000212	AUGUSTUS	CDS	2016009	2016212	0.99	+	0	ID=IALC00000038234;Parent=IALM00000012186
contig_000212	AUGUSTUS	start_codon	2016009	2016011	.	+	0	ID=IALS00000012155;Parent=IALM00000012186
contig_000212	AUGUSTUS	stop_codon	2016210	2016212	.	+	0	ID=IALST00000012162;Parent=IALM00000012186
contig_000212	AUGUSTUS	gene	2032230	2036153	.	-	.	ID=IAL_10920
contig_000212	AUGUSTUS	mRNA	2032230	2036153	1	-	.	ID=IALM00000012187;Parent=IAL_10920;Dbxref=InterPro:IPR050951,InterPro:IPR043502,InterPro:IPR012337,InterPro:IPR043128,InterPro:IPR001584,InterPro:IPR041588,InterPro:IPR000477,InterPro:IPR036397,InterPro:IPR041373;gO_terms=GO:0015074,GO:0003676;desc=retrotransposable element Tf2 155 kDa protein type 1-like
contig_000212	AUGUSTUS	exon	2032230	2036153	.	-	.	ID=IALE00000038235;Parent=IALM00000012187
contig_000212	AUGUSTUS	CDS	2032230	2036153	1	-	0	ID=IALC00000038235;Parent=IALM00000012187
contig_000212	AUGUSTUS	start_codon	2036151	2036153	.	-	0	ID=IALS00000012156;Parent=IALM00000012187
contig_000212	AUGUSTUS	stop_codon	2032230	2032232	.	-	0	ID=IALST00000012163;Parent=IALM00000012187
contig_000212	AUGUSTUS	gene	2071030	2091055	.	+	.	ID=IAL_10921
contig_000212	AUGUSTUS	mRNA	2071030	2091055	0.58	+	.	ID=IALM00000012188;Parent=IAL_10921;Dbxref=InterPro:IPR005331,InterPro:IPR018011;gO_terms=GO:0008146,GO:0016020,GO:0016051;desc=sulfotransferase activity. It is involved in the biological process described with carbohydrate biosynthetic process
contig_000212	AUGUSTUS	exon	2071030	2071095	.	+	.	ID=IALE00000038236;Parent=IALM00000012188
contig_000212	AUGUSTUS	exon	2071152	2071280	.	+	.	ID=IALE00000038237;Parent=IALM00000012188
contig_000212	AUGUSTUS	exon	2084084	2084231	.	+	.	ID=IALE00000038238;Parent=IALM00000012188
contig_000212	AUGUSTUS	exon	2086469	2086535	.	+	.	ID=IALE00000038239;Parent=IALM00000012188
contig_000212	AUGUSTUS	exon	2089448	2089592	.	+	.	ID=IALE00000038240;Parent=IALM00000012188
contig_000212	AUGUSTUS	exon	2089757	2089912	.	+	.	ID=IALE00000038241;Parent=IALM00000012188
contig_000212	AUGUSTUS	exon	2089977	2090305	.	+	.	ID=IALE00000038242;Parent=IALM00000012188
contig_000212	AUGUSTUS	exon	2090941	2091055	.	+	.	ID=IALE00000038243;Parent=IALM00000012188
contig_000212	AUGUSTUS	CDS	2071030	2071095	0.58	+	0	ID=IALC00000038236;Parent=IALM00000012188
contig_000212	AUGUSTUS	CDS	2071152	2071280	0.99	+	0	ID=IALC00000038237;Parent=IALM00000012188
contig_000212	AUGUSTUS	CDS	2084084	2084231	1	+	0	ID=IALC00000038238;Parent=IALM00000012188
contig_000212	AUGUSTUS	CDS	2086469	2086535	1	+	2	ID=IALC00000038239;Parent=IALM00000012188
contig_000212	AUGUSTUS	CDS	2089448	2089592	1	+	1	ID=IALC00000038240;Parent=IALM00000012188
contig_000212	AUGUSTUS	CDS	2089757	2089912	1	+	0	ID=IALC00000038241;Parent=IALM00000012188
contig_000212	AUGUSTUS	CDS	2089977	2090305	1	+	0	ID=IALC00000038242;Parent=IALM00000012188
contig_000212	AUGUSTUS	CDS	2090941	2091055	1	+	1	ID=IALC00000038243;Parent=IALM00000012188
contig_000212	AUGUSTUS	intron	2071096	2071151	0.58	+	.	ID=IALI00000026069;Parent=IALM00000012188
contig_000212	AUGUSTUS	intron	2071281	2084083	1	+	.	ID=IALI00000026070;Parent=IALM00000012188
contig_000212	AUGUSTUS	intron	2084232	2086468	1	+	.	ID=IALI00000026071;Parent=IALM00000012188
contig_000212	AUGUSTUS	intron	2086536	2089447	1	+	.	ID=IALI00000026072;Parent=IALM00000012188
contig_000212	AUGUSTUS	intron	2089593	2089756	1	+	.	ID=IALI00000026073;Parent=IALM00000012188
contig_000212	AUGUSTUS	intron	2089913	2089976	1	+	.	ID=IALI00000026074;Parent=IALM00000012188
contig_000212	AUGUSTUS	intron	2090306	2090940	1	+	.	ID=IALI00000026075;Parent=IALM00000012188
contig_000212	AUGUSTUS	start_codon	2071030	2071032	.	+	0	ID=IALS00000012157;Parent=IALM00000012188
contig_000212	AUGUSTUS	stop_codon	2091053	2091055	.	+	0	ID=IALST00000012164;Parent=IALM00000012188
contig_000212	AUGUSTUS	mRNA	2071203	2091055	1	+	.	ID=IALM00000012189;Parent=IAL_10921;Dbxref=InterPro:IPR005331,InterPro:IPR018011;gO_terms=GO:0008146,GO:0016020,GO:0016051;desc=sulfotransferase activity. It is involved in the biological process described with carbohydrate biosynthetic process
contig_000212	AUGUSTUS	exon	2071203	2071280	.	+	.	ID=IALE00000038244;Parent=IALM00000012189
contig_000212	AUGUSTUS	exon	2084084	2084231	.	+	.	ID=IALE00000038245;Parent=IALM00000012189
contig_000212	AUGUSTUS	exon	2086469	2086535	.	+	.	ID=IALE00000038246;Parent=IALM00000012189
contig_000212	AUGUSTUS	exon	2089448	2089592	.	+	.	ID=IALE00000038247;Parent=IALM00000012189
contig_000212	AUGUSTUS	exon	2089757	2089912	.	+	.	ID=IALE00000038248;Parent=IALM00000012189
contig_000212	AUGUSTUS	exon	2089977	2090305	.	+	.	ID=IALE00000038249;Parent=IALM00000012189
contig_000212	AUGUSTUS	exon	2090941	2091055	.	+	.	ID=IALE00000038250;Parent=IALM00000012189
contig_000212	AUGUSTUS	CDS	2071203	2071280	1	+	0	ID=IALC00000038244;Parent=IALM00000012189
contig_000212	AUGUSTUS	CDS	2084084	2084231	1	+	0	ID=IALC00000038245;Parent=IALM00000012189
contig_000212	AUGUSTUS	CDS	2086469	2086535	1	+	2	ID=IALC00000038246;Parent=IALM00000012189
contig_000212	AUGUSTUS	CDS	2089448	2089592	1	+	1	ID=IALC00000038247;Parent=IALM00000012189
contig_000212	AUGUSTUS	CDS	2089757	2089912	1	+	0	ID=IALC00000038248;Parent=IALM00000012189
contig_000212	AUGUSTUS	CDS	2089977	2090305	1	+	0	ID=IALC00000038249;Parent=IALM00000012189
contig_000212	AUGUSTUS	CDS	2090941	2091055	1	+	1	ID=IALC00000038250;Parent=IALM00000012189
contig_000212	AUGUSTUS	intron	2071281	2084083	1	+	.	ID=IALI00000026076;Parent=IALM00000012189
contig_000212	AUGUSTUS	intron	2084232	2086468	1	+	.	ID=IALI00000026077;Parent=IALM00000012189
contig_000212	AUGUSTUS	intron	2086536	2089447	1	+	.	ID=IALI00000026078;Parent=IALM00000012189
contig_000212	AUGUSTUS	intron	2089593	2089756	1	+	.	ID=IALI00000026079;Parent=IALM00000012189
contig_000212	AUGUSTUS	intron	2089913	2089976	1	+	.	ID=IALI00000026080;Parent=IALM00000012189
contig_000212	AUGUSTUS	intron	2090306	2090940	1	+	.	ID=IALI00000026081;Parent=IALM00000012189
contig_000212	AUGUSTUS	start_codon	2071203	2071205	.	+	0	ID=IALS00000012158;Parent=IALM00000012189
contig_000212	AUGUSTUS	stop_codon	2091053	2091055	.	+	0	ID=IALST00000012165;Parent=IALM00000012189
contig_000212	GeneMark.hmm3	mRNA	2084150	2091055	.	+	.	ID=IALM00000012190;Parent=IAL_10921;Dbxref=InterPro:IPR005331,InterPro:IPR018011;gO_terms=GO:0008146,GO:0016020,GO:0016051;desc=sulfotransferase activity. It is involved in the biological process described with carbohydrate biosynthetic process
contig_000212	GeneMark.hmm3	exon	2084150	2084231	0	+	.	ID=IALE00000038251;Parent=IALM00000012190
contig_000212	GeneMark.hmm3	exon	2086469	2086535	0	+	.	ID=IALE00000038252;Parent=IALM00000012190
contig_000212	GeneMark.hmm3	exon	2089448	2089592	0	+	.	ID=IALE00000038253;Parent=IALM00000012190
contig_000212	GeneMark.hmm3	exon	2089757	2089912	0	+	.	ID=IALE00000038254;Parent=IALM00000012190
contig_000212	GeneMark.hmm3	exon	2089977	2090305	0	+	.	ID=IALE00000038255;Parent=IALM00000012190
contig_000212	GeneMark.hmm3	exon	2090941	2091055	0	+	.	ID=IALE00000038256;Parent=IALM00000012190
contig_000212	GeneMark.hmm3	CDS	2084150	2084231	.	+	0	ID=IALC00000038251;Parent=IALM00000012190
contig_000212	GeneMark.hmm3	CDS	2086469	2086535	.	+	2	ID=IALC00000038252;Parent=IALM00000012190
contig_000212	GeneMark.hmm3	CDS	2089448	2089592	.	+	1	ID=IALC00000038253;Parent=IALM00000012190
contig_000212	GeneMark.hmm3	CDS	2089757	2089912	.	+	0	ID=IALC00000038254;Parent=IALM00000012190
contig_000212	GeneMark.hmm3	CDS	2089977	2090305	.	+	0	ID=IALC00000038255;Parent=IALM00000012190
contig_000212	GeneMark.hmm3	CDS	2090941	2091055	.	+	1	ID=IALC00000038256;Parent=IALM00000012190
contig_000212	GeneMark.hmm3	intron	2084232	2086468	.	+	2	ID=IALI00000026082;Parent=IALM00000012190
contig_000212	GeneMark.hmm3	intron	2086536	2089447	.	+	1	ID=IALI00000026083;Parent=IALM00000012190
contig_000212	GeneMark.hmm3	intron	2089593	2089756	.	+	0	ID=IALI00000026084;Parent=IALM00000012190
contig_000212	GeneMark.hmm3	intron	2089913	2089976	.	+	0	ID=IALI00000026085;Parent=IALM00000012190
contig_000212	GeneMark.hmm3	intron	2090306	2090940	.	+	1	ID=IALI00000026086;Parent=IALM00000012190
contig_000212	GeneMark.hmm3	start_codon	2084150	2084152	.	+	0	ID=IALS00000012159;Parent=IALM00000012190
contig_000212	GeneMark.hmm3	stop_codon	2091053	2091055	.	+	0	ID=IALST00000012166;Parent=IALM00000012190
contig_000212	AUGUSTUS	gene	2100051	2100389	.	-	.	ID=IAL_10922
contig_000212	AUGUSTUS	mRNA	2100051	2100389	0.78	-	.	ID=IALM00000012191;Parent=IAL_10922
contig_000212	AUGUSTUS	exon	2100051	2100208	.	-	.	ID=IALE00000038257;Parent=IALM00000012191
contig_000212	AUGUSTUS	exon	2100287	2100389	.	-	.	ID=IALE00000038258;Parent=IALM00000012191
contig_000212	AUGUSTUS	CDS	2100051	2100208	0.83	-	2	ID=IALC00000038257;Parent=IALM00000012191
contig_000212	AUGUSTUS	CDS	2100287	2100389	0.92	-	0	ID=IALC00000038258;Parent=IALM00000012191
contig_000212	AUGUSTUS	intron	2100209	2100286	0.92	-	.	ID=IALI00000026087;Parent=IALM00000012191
contig_000212	AUGUSTUS	start_codon	2100387	2100389	.	-	0	ID=IALS00000012160;Parent=IALM00000012191
contig_000212	AUGUSTUS	stop_codon	2100051	2100053	.	-	0	ID=IALST00000012167;Parent=IALM00000012191
contig_000212	AUGUSTUS	gene	2116822	2122077	.	+	.	ID=IAL_10923
contig_000212	AUGUSTUS	mRNA	2116822	2122077	0.13	+	.	ID=IALM00000012192;Parent=IAL_10923;Dbxref=InterPro:IPR040676;desc=Pao retrotransposon peptidase
contig_000212	AUGUSTUS	exon	2116822	2116855	.	+	.	ID=IALE00000038259;Parent=IALM00000012192
contig_000212	AUGUSTUS	exon	2119439	2119729	.	+	.	ID=IALE00000038260;Parent=IALM00000012192
contig_000212	AUGUSTUS	exon	2121656	2122077	.	+	.	ID=IALE00000038261;Parent=IALM00000012192
contig_000212	AUGUSTUS	CDS	2116822	2116855	0.42	+	0	ID=IALC00000038259;Parent=IALM00000012192
contig_000212	AUGUSTUS	CDS	2119439	2119729	0.49	+	2	ID=IALC00000038260;Parent=IALM00000012192
contig_000212	AUGUSTUS	CDS	2121656	2122077	0.46	+	2	ID=IALC00000038261;Parent=IALM00000012192
contig_000212	AUGUSTUS	intron	2116856	2119438	0.35	+	.	ID=IALI00000026088;Parent=IALM00000012192
contig_000212	AUGUSTUS	intron	2119730	2121655	0.22	+	.	ID=IALI00000026089;Parent=IALM00000012192
contig_000212	AUGUSTUS	start_codon	2116822	2116824	.	+	0	ID=IALS00000012161;Parent=IALM00000012192
contig_000212	AUGUSTUS	stop_codon	2122075	2122077	.	+	0	ID=IALST00000012168;Parent=IALM00000012192
contig_000212	AUGUSTUS	gene	2142378	2178822	.	-	.	ID=IAL_10924
contig_000212	AUGUSTUS	mRNA	2142378	2178822	0.27	-	.	ID=IALM00000012193;Parent=IAL_10924;Dbxref=InterPro:IPR007900,InterPro:IPR045144,InterPro:IPR043502,InterPro:IPR000477,InterPro:IPR037249,InterPro:IPR003894,InterPro:IPR009072,InterPro:IPR043128,InterPro:IPR001878,InterPro:IPR021109;gO_terms=GO:0000428,GO:0001085,GO:0001091,GO:0001092,GO:0001098,GO:0001099,GO:0003674,GO:0003676,GO:0003677,GO:0003712,GO:0003713,GO:0005488,GO:0005515,GO:0005575,GO:0005622,GO:0005623,GO:0005634,GO:0005654,GO:0005667,GO:0005669,GO:0005737,GO:0006139,GO:0006351,GO:0006352,GO:0006355,GO:0006357,GO:0006366,GO:0006367,GO:0006725,GO:0006807,GO:0007275,GO:0007346,GO:0008134,GO:0008150,GO:0008152,GO:0009058,GO:0009059,GO:0009790,GO:0009792,GO:0009794,GO:0009889,GO:0009891,GO:0009893,GO:0009987,GO:0010467,GO:0010468,GO:0010556,GO:0010557,GO:0010604,GO:0010628,GO:0016070,GO:0016591,GO:0018130,GO:0019219,GO:0019222,GO:0019438,GO:0030880,GO:0031323,GO:0031325,GO:0031326,GO:0031328,GO:0031974,GO:0031981,GO:0032501,GO:0032502,GO:0032774,GO:0032991,GO:0034641,GO:0034645,GO:0034654,GO:0043170,GO:0043226,GO:0043227,GO:0043229,GO:0043231,GO:0043233,GO:0044237,GO:0044238,GO:0044249,GO:0044260,GO:0044271,GO:0044422,GO:0044424,GO:0044428,GO:0044446,GO:0044451,GO:0044464,GO:0044798,GO:0045893,GO:0045935,GO:0045944,GO:0045995,GO:0046483,GO:0048518,GO:0048522,GO:0048856,GO:0050789,GO:0050793,GO:0050794,GO:0051171,GO:0051173,GO:0051239,GO:0051252,GO:0051254,GO:0051726,GO:0055029,GO:0060255,GO:0061695,GO:0065007,GO:0070013,GO:0071704,GO:0080090,GO:0090304,GO:0090575,GO:0097159,GO:0097659,GO:0140110,GO:1901360,GO:1901362,GO:1901363,GO:1901576,GO:1902494,GO:1902680,GO:1903506,GO:1903508,GO:1990234,GO:2000026,GO:2000112,GO:2001141-GO:0005669,GO:0046982,GO:0008270;desc=protein heterodimerization activity. It is involved in the biological process described with regulation of transcription, DNA-templated
contig_000212	AUGUSTUS	exon	2142378	2142533	.	-	.	ID=IALE00000038262;Parent=IALM00000012193
contig_000212	AUGUSTUS	exon	2142615	2142740	.	-	.	ID=IALE00000038263;Parent=IALM00000012193
contig_000212	AUGUSTUS	exon	2144624	2146303	.	-	.	ID=IALE00000038264;Parent=IALM00000012193
contig_000212	AUGUSTUS	exon	2147856	2148029	.	-	.	ID=IALE00000038265;Parent=IALM00000012193
contig_000212	AUGUSTUS	exon	2148138	2149166	.	-	.	ID=IALE00000038266;Parent=IALM00000012193
contig_000212	AUGUSTUS	exon	2149401	2149652	.	-	.	ID=IALE00000038267;Parent=IALM00000012193
contig_000212	AUGUSTUS	exon	2149727	2149840	.	-	.	ID=IALE00000038268;Parent=IALM00000012193
contig_000212	AUGUSTUS	exon	2166292	2166918	.	-	.	ID=IALE00000038269;Parent=IALM00000012193
contig_000212	AUGUSTUS	exon	2172830	2173045	.	-	.	ID=IALE00000038270;Parent=IALM00000012193
contig_000212	AUGUSTUS	exon	2173371	2173532	.	-	.	ID=IALE00000038271;Parent=IALM00000012193
contig_000212	AUGUSTUS	exon	2178421	2178822	.	-	.	ID=IALE00000038272;Parent=IALM00000012193
contig_000212	AUGUSTUS	CDS	2142378	2142533	1	-	0	ID=IALC00000038262;Parent=IALM00000012193
contig_000212	AUGUSTUS	CDS	2142615	2142740	1	-	0	ID=IALC00000038263;Parent=IALM00000012193
contig_000212	AUGUSTUS	CDS	2144624	2146303	0.37	-	0	ID=IALC00000038264;Parent=IALM00000012193
contig_000212	AUGUSTUS	CDS	2147856	2148029	0.97	-	0	ID=IALC00000038265;Parent=IALM00000012193
contig_000212	AUGUSTUS	CDS	2148138	2149166	1	-	0	ID=IALC00000038266;Parent=IALM00000012193
contig_000212	AUGUSTUS	CDS	2149401	2149652	1	-	0	ID=IALC00000038267;Parent=IALM00000012193
contig_000212	AUGUSTUS	CDS	2149727	2149840	1	-	0	ID=IALC00000038268;Parent=IALM00000012193
contig_000212	AUGUSTUS	CDS	2166292	2166918	1	-	0	ID=IALC00000038269;Parent=IALM00000012193
contig_000212	AUGUSTUS	CDS	2172830	2173045	0.76	-	0	ID=IALC00000038270;Parent=IALM00000012193
contig_000212	AUGUSTUS	CDS	2173371	2173532	1	-	0	ID=IALC00000038271;Parent=IALM00000012193
contig_000212	AUGUSTUS	CDS	2178421	2178822	1	-	0	ID=IALC00000038272;Parent=IALM00000012193
contig_000212	AUGUSTUS	intron	2142534	2142614	1	-	.	ID=IALI00000026090;Parent=IALM00000012193
contig_000212	AUGUSTUS	intron	2142741	2144623	0.8	-	.	ID=IALI00000026091;Parent=IALM00000012193
contig_000212	AUGUSTUS	intron	2146304	2147855	0.47	-	.	ID=IALI00000026092;Parent=IALM00000012193
contig_000212	AUGUSTUS	intron	2148030	2148137	1	-	.	ID=IALI00000026093;Parent=IALM00000012193
contig_000212	AUGUSTUS	intron	2149167	2149400	1	-	.	ID=IALI00000026094;Parent=IALM00000012193
contig_000212	AUGUSTUS	intron	2149653	2149726	1	-	.	ID=IALI00000026095;Parent=IALM00000012193
contig_000212	AUGUSTUS	intron	2149841	2166291	1	-	.	ID=IALI00000026096;Parent=IALM00000012193
contig_000212	AUGUSTUS	intron	2166919	2172829	0.64	-	.	ID=IALI00000026097;Parent=IALM00000012193
contig_000212	AUGUSTUS	intron	2173046	2173370	1	-	.	ID=IALI00000026098;Parent=IALM00000012193
contig_000212	AUGUSTUS	intron	2173533	2178420	1	-	.	ID=IALI00000026099;Parent=IALM00000012193
contig_000212	AUGUSTUS	start_codon	2178820	2178822	.	-	0	ID=IALS00000012162;Parent=IALM00000012193
contig_000212	AUGUSTUS	stop_codon	2142378	2142380	.	-	0	ID=IALST00000012169;Parent=IALM00000012193
contig_000212	GeneMark.hmm3	mRNA	2166286	2178822	.	-	.	ID=IALM00000012194;Parent=IAL_10924;Dbxref=InterPro:IPR045144,InterPro:IPR003894,InterPro:IPR037249;gO_terms=GO:0000428,GO:0001085,GO:0001091,GO:0001092,GO:0001098,GO:0001099,GO:0003674,GO:0003676,GO:0003677,GO:0003712,GO:0003713,GO:0005488,GO:0005515,GO:0005575,GO:0005622,GO:0005623,GO:0005634,GO:0005654,GO:0005667,GO:0005669,GO:0005737,GO:0006139,GO:0006351,GO:0006352,GO:0006355,GO:0006357,GO:0006366,GO:0006367,GO:0006725,GO:0006807,GO:0007275,GO:0007346,GO:0008134,GO:0008150,GO:0008152,GO:0009058,GO:0009059,GO:0009790,GO:0009792,GO:0009794,GO:0009889,GO:0009891,GO:0009893,GO:0009987,GO:0010467,GO:0010468,GO:0010556,GO:0010557,GO:0010604,GO:0010628,GO:0016070,GO:0016591,GO:0018130,GO:0019219,GO:0019222,GO:0019438,GO:0030880,GO:0031323,GO:0031325,GO:0031326,GO:0031328,GO:0031974,GO:0031981,GO:0032501,GO:0032502,GO:0032774,GO:0032991,GO:0034641,GO:0034645,GO:0034654,GO:0043170,GO:0043226,GO:0043227,GO:0043229,GO:0043231,GO:0043233,GO:0044237,GO:0044238,GO:0044249,GO:0044260,GO:0044271,GO:0044422,GO:0044424,GO:0044428,GO:0044446,GO:0044451,GO:0044464,GO:0044798,GO:0045893,GO:0045935,GO:0045944,GO:0045995,GO:0046483,GO:0048518,GO:0048522,GO:0048856,GO:0050789,GO:0050793,GO:0050794,GO:0051171,GO:0051173,GO:0051239,GO:0051252,GO:0051254,GO:0051726,GO:0055029,GO:0060255,GO:0061695,GO:0065007,GO:0070013,GO:0071704,GO:0080090,GO:0090304,GO:0090575,GO:0097159,GO:0097659,GO:0140110,GO:1901360,GO:1901362,GO:1901363,GO:1901576,GO:1902494,GO:1902680,GO:1903506,GO:1903508,GO:1990234,GO:2000026,GO:2000112,GO:2001141-GO:0005669;desc=protein heterodimerization activity. It is involved in the biological process described with regulation of transcription, DNA-templated
contig_000212	GeneMark.hmm3	exon	2166286	2166918	0	-	.	ID=IALE00000038273;Parent=IALM00000012194
contig_000212	GeneMark.hmm3	exon	2172875	2173045	0	-	.	ID=IALE00000038274;Parent=IALM00000012194
contig_000212	GeneMark.hmm3	exon	2173371	2173532	0	-	.	ID=IALE00000038275;Parent=IALM00000012194
contig_000212	GeneMark.hmm3	exon	2178421	2178822	0	-	.	ID=IALE00000038276;Parent=IALM00000012194
contig_000212	GeneMark.hmm3	CDS	2166286	2166918	.	-	0	ID=IALC00000038273;Parent=IALM00000012194
contig_000212	GeneMark.hmm3	CDS	2172875	2173045	.	-	0	ID=IALC00000038274;Parent=IALM00000012194
contig_000212	GeneMark.hmm3	CDS	2173371	2173532	.	-	0	ID=IALC00000038275;Parent=IALM00000012194
contig_000212	GeneMark.hmm3	CDS	2178421	2178822	.	-	0	ID=IALC00000038276;Parent=IALM00000012194
contig_000212	GeneMark.hmm3	intron	2166919	2172874	.	-	0	ID=IALI00000026100;Parent=IALM00000012194
contig_000212	GeneMark.hmm3	intron	2173046	2173370	.	-	0	ID=IALI00000026101;Parent=IALM00000012194
contig_000212	GeneMark.hmm3	intron	2173533	2178420	.	-	0	ID=IALI00000026102;Parent=IALM00000012194
contig_000212	GeneMark.hmm3	start_codon	2178820	2178822	.	-	0	ID=IALS00000012163;Parent=IALM00000012194
contig_000212	GeneMark.hmm3	stop_codon	2166286	2166288	.	-	0	ID=IALST00000012170;Parent=IALM00000012194
contig_000212	AUGUSTUS	gene	2206369	2217674	.	-	.	ID=IAL_10925
contig_000212	GeneMark.hmm3	mRNA	2206369	2207042	.	-	.	ID=IALM00000012195;Parent=IAL_10925;Dbxref=InterPro:IPR002159;gO_terms=GO:0000003,GO:0000122,GO:0001101,GO:0001505,GO:0001540,GO:0001676,GO:0001775,GO:0001816,GO:0001817,GO:0001819,GO:0001890,GO:0001893,GO:0001932,GO:0001934,GO:0001952,GO:0001954,GO:0002218,GO:0002221,GO:0002224,GO:0002237,GO:0002252,GO:0002253,GO:0002263,GO:0002274,GO:0002275,GO:0002283,GO:0002366,GO:0002376,GO:0002443,GO:0002444,GO:0002446,GO:0002474,GO:0002478,GO:0002479,GO:0002576,GO:0002682,GO:0002684,GO:0002697,GO:0002699,GO:0002700,GO:0002702,GO:0002718,GO:0002720,GO:0002755,GO:0002757,GO:0002758,GO:0002764,GO:0002790,GO:0002791,GO:0002793,GO:0003006,GO:0003008,GO:0003013,GO:0003073,GO:0003085,GO:0003674,GO:0005041,GO:0005044,GO:0005102,GO:0005488,GO:0005504,GO:0005515,GO:0005575,GO:0005622,GO:0005623,GO:0005737,GO:0005739,GO:0005783,GO:0005794,GO:0005886,GO:0005887,GO:0005901,GO:0005903,GO:0006082,GO:0006355,GO:0006357,GO:0006629,GO:0006631,GO:0006638,GO:0006639,GO:0006641,GO:0006807,GO:0006810,GO:0006811,GO:0006820,GO:0006869,GO:0006873,GO:0006874,GO:0006875,GO:0006887,GO:0006897,GO:0006898,GO:0006909,GO:0006910,GO:0006950,GO:0006952,GO:0006955,GO:0006979,GO:0007154,GO:0007155,GO:0007165,GO:0007166,GO:0007204,GO:0007263,GO:0007275,GO:0007565,GO:0007584,GO:0007586,GO:0007596,GO:0007599,GO:0007600,GO:0007606,GO:0007610,GO:0007631,GO:0008015,GO:0008035,GO:0008037,GO:0008104,GO:0008150,GO:0008152,GO:0008217,GO:0008289,GO:0008329,GO:0009306,GO:0009605,GO:0009607,GO:0009611,GO:0009612,GO:0009617,GO:0009628,GO:0009719,GO:0009725,GO:0009889,GO:0009890,GO:0009891,GO:0009892,GO:0009893,GO:0009897,GO:0009966,GO:0009967,GO:0009986,GO:0009987,GO:0009991,GO:0010033,GO:0010243,GO:0010468,GO:0010556,GO:0010558,GO:0010562,GO:0010604,GO:0010605,GO:0010628,GO:0010629,GO:0010646,GO:0010647,GO:0010743,GO:0010744,GO:0010810,GO:0010811,GO:0010876,GO:0010883,GO:0010884,GO:0010885,GO:0010886,GO:0010935,GO:0010941,GO:0010942,GO:0012505,GO:0012506,GO:0014070,GO:0014823,GO:0015031,GO:0015711,GO:0015718,GO:0015833,GO:0015849,GO:0015850,GO:0015908,GO:0015909,GO:0015918,GO:0016020,GO:0016021,GO:0016043,GO:0016192,GO:0016525,GO:0019216,GO:0019219,GO:0019220,GO:0019221,GO:0019222,GO:0019233,GO:0019395,GO:0019538,GO:0019725,GO:0019752,GO:0019838,GO:0019882,GO:0019884,GO:0019915,GO:0019932,GO:0019934,GO:0019935,GO:0019955,GO:0022414,GO:0022600,GO:0022603,GO:0022610,GO:0023051,GO:0023052,GO:0023056,GO:0030003,GO:0030100,GO:0030139,GO:0030141,GO:0030155,GO:0030169,GO:0030193,GO:0030194,GO:0030228,GO:0030258,GO:0030299,GO:0030301,GO:0030659,GO:0030666,GO:0030667,GO:0031090,GO:0031091,GO:0031092,GO:0031224,GO:0031226,GO:0031253,GO:0031323,GO:0031324,GO:0031325,GO:0031326,GO:0031327,GO:0031328,GO:0031334,GO:0031347,GO:0031349,GO:0031399,GO:0031401,GO:0031406,GO:0031410,GO:0031526,GO:0031623,GO:0031667,GO:0031982,GO:0032101,GO:0032268,GO:0032270,GO:0032355,GO:0032386,GO:0032387,GO:0032493,GO:0032496,GO:0032501,GO:0032502,GO:0032504,GO:0032611,GO:0032612,GO:0032655,GO:0032675,GO:0032680,GO:0032735,GO:0032755,GO:0032760,GO:0032787,GO:0032868,GO:0032869,GO:0032870,GO:0032879,GO:0032880,GO:0032940,GO:0032991,GO:0033036,GO:0033157,GO:0033194,GO:0033218,GO:0033293,GO:0033500,GO:0033554,GO:0033993,GO:0034097,GO:0034121,GO:0034196,GO:0034197,GO:0034381,GO:0034383,GO:0034440,GO:0034599,GO:0035295,GO:0035325,GO:0035376,GO:0035556,GO:0035579,GO:0035634,GO:0036041,GO:0036094,GO:0036230,GO:0038023,GO:0038024,GO:0038124,GO:0038187,GO:0040008,GO:0042060,GO:0042119,GO:0042221,GO:0042277,GO:0042306,GO:0042308,GO:0042325,GO:0042327,GO:0042383,GO:0042493,GO:0042581,GO:0042590,GO:0042592,GO:0042593,GO:0042742,GO:0042755,GO:0042886,GO:0042953,GO:0042995,GO:0043112,GO:0043122,GO:0043123,GO:0043167,GO:0043168,GO:0043170,GO:0043177,GO:0043207,GO:0043226,GO:0043227,GO:0043229,GO:0043231,GO:0043235,GO:0043254,GO:0043277,GO:0043299,GO:0043312,GO:0043393,GO:0043408,GO:0043410,GO:0043434,GO:0043436,GO:0043497,GO:0043618,GO:0043619,GO:0043620,GO:0043900,GO:0043901,GO:0043903,GO:0044087,GO:0044089,GO:0044093,GO:0044126,GO:0044130,GO:0044144,GO:0044146,GO:0044237,GO:0044238,GO:0044241,GO:0044255,GO:0044260,GO:0044281,GO:0044422,GO:0044424,GO:0044425,GO:0044433,GO:0044444,GO:0044446,GO:0044459,GO:0044463,GO:0044464,GO:0044539,GO:0044703,GO:0044706,GO:0044853,GO:0044872,GO:0044877,GO:0045055,GO:0045088,GO:0045089,GO:0045121,GO:0045177,GO:0045184,GO:0045321,GO:0045335,GO:0045428,GO:0045429,GO:0045595,GO:0045597,GO:0045765,GO:0045776,GO:0045785,GO:0045807,GO:0045834,GO:0045892,GO:0045926,GO:0045934,GO:0045937,GO:0046486,GO:0046822,GO:0046823,GO:0046903,GO:0046942,GO:0048002,GO:0048513,GO:0048518,GO:0048519,GO:0048522,GO:0048523,GO:0048565,GO:0048583,GO:0048584,GO:0048608,GO:0048609,GO:0048731,GO:0048856,GO:0048871,GO:0048878,GO:0050431,GO:0050663,GO:0050701,GO:0050702,GO:0050707,GO:0050708,GO:0050714,GO:0050715,GO:0050730,GO:0050731,GO:0050764,GO:0050766,GO:0050776,GO:0050778,GO:0050789,GO:0050793,GO:0050794,GO:0050801,GO:0050817,GO:0050818,GO:0050820,GO:0050830,GO:0050877,GO:0050878,GO:0050892,GO:0050896,GO:0050909,GO:0051046,GO:0051047,GO:0051049,GO:0051050,GO:0051051,GO:0051090,GO:0051091,GO:0051092,GO:0051093,GO:0051094,GO:0051098,GO:0051128,GO:0051130,GO:0051171,GO:0051172,GO:0051173,GO:0051174,GO:0051179,GO:0051222,GO:0051223,GO:0051224,GO:0051234,GO:0051235,GO:0051239,GO:0051240,GO:0051241,GO:0051246,GO:0051247,GO:0051252,GO:0051253,GO:0051480,GO:0051704,GO:0051707,GO:0051716,GO:0055065,GO:0055074,GO:0055080,GO:0055082,GO:0055094,GO:0055095,GO:0055096,GO:0055114,GO:0055123,GO:0060089,GO:0060099,GO:0060100,GO:0060135,GO:0060255,GO:0060341,GO:0060416,GO:0060627,GO:0060907,GO:0061041,GO:0061081,GO:0061458,GO:0065007,GO:0065008,GO:0065009,GO:0070053,GO:0070201,GO:0070339,GO:0070372,GO:0070374,GO:0070391,GO:0070508,GO:0070538,GO:0070542,GO:0070543,GO:0070887,GO:0070892,GO:0071216,GO:0071219,GO:0071220,GO:0071221,GO:0071222,GO:0071223,GO:0071310,GO:0071345,GO:0071375,GO:0071396,GO:0071402,GO:0071404,GO:0071417,GO:0071447,GO:0071495,GO:0071702,GO:0071704,GO:0071705,GO:0071724,GO:0071726,GO:0071813,GO:0071814,GO:0071840,GO:0071944,GO:0072503,GO:0072507,GO:0080090,GO:0080134,GO:0080135,GO:0090087,GO:0090207,GO:0090208,GO:0090303,GO:0090317,GO:0090322,GO:0097006,GO:0097009,GO:0097435,GO:0097708,GO:0098542,GO:0098552,GO:0098588,GO:0098589,GO:0098590,GO:0098609,GO:0098657,GO:0098742,GO:0098771,GO:0098805,GO:0098856,GO:0098857,GO:0098862,GO:0099503,GO:0120025,GO:0120038,GO:0140052,GO:0150024,GO:0150025,GO:1900046,GO:1900048,GO:1900180,GO:1900181,GO:1900225,GO:1900227,GO:1900407,GO:1901031,GO:1901342,GO:1901343,GO:1901564,GO:1901652,GO:1901653,GO:1901698,GO:1901699,GO:1901700,GO:1901701,GO:1902531,GO:1902533,GO:1902679,GO:1902882,GO:1903034,GO:1903036,GO:1903426,GO:1903428,GO:1903506,GO:1903507,GO:1903530,GO:1903532,GO:1903555,GO:1903557,GO:1903827,GO:1903828,GO:1904407,GO:1904589,GO:1904590,GO:1904645,GO:1904646,GO:1904950,GO:1904951,GO:1905153,GO:1905155,GO:1905952,GO:1905954,GO:1990000,GO:2000026,GO:2000112,GO:2000113,GO:2000121,GO:2000181,GO:2000332,GO:2000334,GO:2000377,GO:2000379,GO:2001141-GO:0016020;desc=Belongs to the CD36 family
contig_000212	GeneMark.hmm3	exon	2206369	2206554	0	-	.	ID=IALE00000038277;Parent=IALM00000012195
contig_000212	GeneMark.hmm3	exon	2206667	2206792	0	-	.	ID=IALE00000038278;Parent=IALM00000012195
contig_000212	GeneMark.hmm3	exon	2206953	2207042	0	-	.	ID=IALE00000038279;Parent=IALM00000012195
contig_000212	GeneMark.hmm3	CDS	2206369	2206554	.	-	0	ID=IALC00000038277;Parent=IALM00000012195
contig_000212	GeneMark.hmm3	CDS	2206667	2206792	.	-	0	ID=IALC00000038278;Parent=IALM00000012195
contig_000212	GeneMark.hmm3	CDS	2206953	2207042	.	-	0	ID=IALC00000038279;Parent=IALM00000012195
contig_000212	GeneMark.hmm3	intron	2206555	2206666	.	-	0	ID=IALI00000026103;Parent=IALM00000012195
contig_000212	GeneMark.hmm3	intron	2206793	2206952	.	-	0	ID=IALI00000026104;Parent=IALM00000012195
contig_000212	GeneMark.hmm3	start_codon	2207040	2207042	.	-	0	ID=IALS00000012164;Parent=IALM00000012195
contig_000212	GeneMark.hmm3	stop_codon	2206369	2206371	.	-	0	ID=IALST00000012171;Parent=IALM00000012195
contig_000212	AUGUSTUS	mRNA	2206369	2217674	0.93	-	.	ID=IALM00000012196;Parent=IAL_10925;Dbxref=InterPro:IPR002159;gO_terms=GO:0000003,GO:0000122,GO:0001101,GO:0001505,GO:0001540,GO:0001676,GO:0001775,GO:0001816,GO:0001817,GO:0001819,GO:0001890,GO:0001893,GO:0001932,GO:0001934,GO:0001952,GO:0001954,GO:0002218,GO:0002221,GO:0002224,GO:0002237,GO:0002252,GO:0002253,GO:0002263,GO:0002274,GO:0002275,GO:0002283,GO:0002366,GO:0002376,GO:0002443,GO:0002444,GO:0002446,GO:0002474,GO:0002478,GO:0002479,GO:0002576,GO:0002682,GO:0002684,GO:0002697,GO:0002699,GO:0002700,GO:0002702,GO:0002718,GO:0002720,GO:0002755,GO:0002757,GO:0002758,GO:0002764,GO:0002790,GO:0002791,GO:0002793,GO:0003006,GO:0003008,GO:0003013,GO:0003073,GO:0003085,GO:0003674,GO:0005041,GO:0005044,GO:0005102,GO:0005488,GO:0005504,GO:0005515,GO:0005575,GO:0005622,GO:0005623,GO:0005737,GO:0005739,GO:0005783,GO:0005794,GO:0005886,GO:0005887,GO:0005901,GO:0005903,GO:0006082,GO:0006355,GO:0006357,GO:0006629,GO:0006631,GO:0006638,GO:0006639,GO:0006641,GO:0006807,GO:0006810,GO:0006811,GO:0006820,GO:0006869,GO:0006873,GO:0006874,GO:0006875,GO:0006887,GO:0006897,GO:0006898,GO:0006909,GO:0006910,GO:0006950,GO:0006952,GO:0006955,GO:0006979,GO:0007154,GO:0007155,GO:0007165,GO:0007166,GO:0007204,GO:0007263,GO:0007275,GO:0007565,GO:0007584,GO:0007586,GO:0007596,GO:0007599,GO:0007600,GO:0007606,GO:0007610,GO:0007631,GO:0008015,GO:0008035,GO:0008037,GO:0008104,GO:0008150,GO:0008152,GO:0008217,GO:0008289,GO:0008329,GO:0009306,GO:0009605,GO:0009607,GO:0009611,GO:0009612,GO:0009617,GO:0009628,GO:0009719,GO:0009725,GO:0009889,GO:0009890,GO:0009891,GO:0009892,GO:0009893,GO:0009897,GO:0009966,GO:0009967,GO:0009986,GO:0009987,GO:0009991,GO:0010033,GO:0010243,GO:0010468,GO:0010556,GO:0010558,GO:0010562,GO:0010604,GO:0010605,GO:0010628,GO:0010629,GO:0010646,GO:0010647,GO:0010743,GO:0010744,GO:0010810,GO:0010811,GO:0010876,GO:0010883,GO:0010884,GO:0010885,GO:0010886,GO:0010935,GO:0010941,GO:0010942,GO:0012505,GO:0012506,GO:0014070,GO:0014823,GO:0015031,GO:0015711,GO:0015718,GO:0015833,GO:0015849,GO:0015850,GO:0015908,GO:0015909,GO:0015918,GO:0016020,GO:0016021,GO:0016043,GO:0016192,GO:0016525,GO:0019216,GO:0019219,GO:0019220,GO:0019221,GO:0019222,GO:0019233,GO:0019395,GO:0019538,GO:0019725,GO:0019752,GO:0019838,GO:0019882,GO:0019884,GO:0019915,GO:0019932,GO:0019934,GO:0019935,GO:0019955,GO:0022414,GO:0022600,GO:0022603,GO:0022610,GO:0023051,GO:0023052,GO:0023056,GO:0030003,GO:0030100,GO:0030139,GO:0030141,GO:0030155,GO:0030169,GO:0030193,GO:0030194,GO:0030228,GO:0030258,GO:0030299,GO:0030301,GO:0030659,GO:0030666,GO:0030667,GO:0031090,GO:0031091,GO:0031092,GO:0031224,GO:0031226,GO:0031253,GO:0031323,GO:0031324,GO:0031325,GO:0031326,GO:0031327,GO:0031328,GO:0031334,GO:0031347,GO:0031349,GO:0031399,GO:0031401,GO:0031406,GO:0031410,GO:0031526,GO:0031623,GO:0031667,GO:0031982,GO:0032101,GO:0032268,GO:0032270,GO:0032355,GO:0032386,GO:0032387,GO:0032493,GO:0032496,GO:0032501,GO:0032502,GO:0032504,GO:0032611,GO:0032612,GO:0032655,GO:0032675,GO:0032680,GO:0032735,GO:0032755,GO:0032760,GO:0032787,GO:0032868,GO:0032869,GO:0032870,GO:0032879,GO:0032880,GO:0032940,GO:0032991,GO:0033036,GO:0033157,GO:0033194,GO:0033218,GO:0033293,GO:0033500,GO:0033554,GO:0033993,GO:0034097,GO:0034121,GO:0034196,GO:0034197,GO:0034381,GO:0034383,GO:0034440,GO:0034599,GO:0035295,GO:0035325,GO:0035376,GO:0035556,GO:0035579,GO:0035634,GO:0036041,GO:0036094,GO:0036230,GO:0038023,GO:0038024,GO:0038124,GO:0038187,GO:0040008,GO:0042060,GO:0042119,GO:0042221,GO:0042277,GO:0042306,GO:0042308,GO:0042325,GO:0042327,GO:0042383,GO:0042493,GO:0042581,GO:0042590,GO:0042592,GO:0042593,GO:0042742,GO:0042755,GO:0042886,GO:0042953,GO:0042995,GO:0043112,GO:0043122,GO:0043123,GO:0043167,GO:0043168,GO:0043170,GO:0043177,GO:0043207,GO:0043226,GO:0043227,GO:0043229,GO:0043231,GO:0043235,GO:0043254,GO:0043277,GO:0043299,GO:0043312,GO:0043393,GO:0043408,GO:0043410,GO:0043434,GO:0043436,GO:0043497,GO:0043618,GO:0043619,GO:0043620,GO:0043900,GO:0043901,GO:0043903,GO:0044087,GO:0044089,GO:0044093,GO:0044126,GO:0044130,GO:0044144,GO:0044146,GO:0044237,GO:0044238,GO:0044241,GO:0044255,GO:0044260,GO:0044281,GO:0044422,GO:0044424,GO:0044425,GO:0044433,GO:0044444,GO:0044446,GO:0044459,GO:0044463,GO:0044464,GO:0044539,GO:0044703,GO:0044706,GO:0044853,GO:0044872,GO:0044877,GO:0045055,GO:0045088,GO:0045089,GO:0045121,GO:0045177,GO:0045184,GO:0045321,GO:0045335,GO:0045428,GO:0045429,GO:0045595,GO:0045597,GO:0045765,GO:0045776,GO:0045785,GO:0045807,GO:0045834,GO:0045892,GO:0045926,GO:0045934,GO:0045937,GO:0046486,GO:0046822,GO:0046823,GO:0046903,GO:0046942,GO:0048002,GO:0048513,GO:0048518,GO:0048519,GO:0048522,GO:0048523,GO:0048565,GO:0048583,GO:0048584,GO:0048608,GO:0048609,GO:0048731,GO:0048856,GO:0048871,GO:0048878,GO:0050431,GO:0050663,GO:0050701,GO:0050702,GO:0050707,GO:0050708,GO:0050714,GO:0050715,GO:0050730,GO:0050731,GO:0050764,GO:0050766,GO:0050776,GO:0050778,GO:0050789,GO:0050793,GO:0050794,GO:0050801,GO:0050817,GO:0050818,GO:0050820,GO:0050830,GO:0050877,GO:0050878,GO:0050892,GO:0050896,GO:0050909,GO:0051046,GO:0051047,GO:0051049,GO:0051050,GO:0051051,GO:0051090,GO:0051091,GO:0051092,GO:0051093,GO:0051094,GO:0051098,GO:0051128,GO:0051130,GO:0051171,GO:0051172,GO:0051173,GO:0051174,GO:0051179,GO:0051222,GO:0051223,GO:0051224,GO:0051234,GO:0051235,GO:0051239,GO:0051240,GO:0051241,GO:0051246,GO:0051247,GO:0051252,GO:0051253,GO:0051480,GO:0051704,GO:0051707,GO:0051716,GO:0055065,GO:0055074,GO:0055080,GO:0055082,GO:0055094,GO:0055095,GO:0055096,GO:0055114,GO:0055123,GO:0060089,GO:0060099,GO:0060100,GO:0060135,GO:0060255,GO:0060341,GO:0060416,GO:0060627,GO:0060907,GO:0061041,GO:0061081,GO:0061458,GO:0065007,GO:0065008,GO:0065009,GO:0070053,GO:0070201,GO:0070339,GO:0070372,GO:0070374,GO:0070391,GO:0070508,GO:0070538,GO:0070542,GO:0070543,GO:0070887,GO:0070892,GO:0071216,GO:0071219,GO:0071220,GO:0071221,GO:0071222,GO:0071223,GO:0071310,GO:0071345,GO:0071375,GO:0071396,GO:0071402,GO:0071404,GO:0071417,GO:0071447,GO:0071495,GO:0071702,GO:0071704,GO:0071705,GO:0071724,GO:0071726,GO:0071813,GO:0071814,GO:0071840,GO:0071944,GO:0072503,GO:0072507,GO:0080090,GO:0080134,GO:0080135,GO:0090087,GO:0090207,GO:0090208,GO:0090303,GO:0090317,GO:0090322,GO:0097006,GO:0097009,GO:0097435,GO:0097708,GO:0098542,GO:0098552,GO:0098588,GO:0098589,GO:0098590,GO:0098609,GO:0098657,GO:0098742,GO:0098771,GO:0098805,GO:0098856,GO:0098857,GO:0098862,GO:0099503,GO:0120025,GO:0120038,GO:0140052,GO:0150024,GO:0150025,GO:1900046,GO:1900048,GO:1900180,GO:1900181,GO:1900225,GO:1900227,GO:1900407,GO:1901031,GO:1901342,GO:1901343,GO:1901564,GO:1901652,GO:1901653,GO:1901698,GO:1901699,GO:1901700,GO:1901701,GO:1902531,GO:1902533,GO:1902679,GO:1902882,GO:1903034,GO:1903036,GO:1903426,GO:1903428,GO:1903506,GO:1903507,GO:1903530,GO:1903532,GO:1903555,GO:1903557,GO:1903827,GO:1903828,GO:1904407,GO:1904589,GO:1904590,GO:1904645,GO:1904646,GO:1904950,GO:1904951,GO:1905153,GO:1905155,GO:1905952,GO:1905954,GO:1990000,GO:2000026,GO:2000112,GO:2000113,GO:2000121,GO:2000181,GO:2000332,GO:2000334,GO:2000377,GO:2000379,GO:2001141-GO:0016020;desc=Belongs to the CD36 family
contig_000212	AUGUSTUS	exon	2206369	2206554	.	-	.	ID=IALE00000038280;Parent=IALM00000012196
contig_000212	AUGUSTUS	exon	2206667	2206792	.	-	.	ID=IALE00000038281;Parent=IALM00000012196
contig_000212	AUGUSTUS	exon	2206953	2207071	.	-	.	ID=IALE00000038282;Parent=IALM00000012196
contig_000212	AUGUSTUS	exon	2217647	2217674	.	-	.	ID=IALE00000038283;Parent=IALM00000012196
contig_000212	AUGUSTUS	CDS	2206369	2206554	1	-	0	ID=IALC00000038280;Parent=IALM00000012196
contig_000212	AUGUSTUS	CDS	2206667	2206792	1	-	0	ID=IALC00000038281;Parent=IALM00000012196
contig_000212	AUGUSTUS	CDS	2206953	2207071	1	-	2	ID=IALC00000038282;Parent=IALM00000012196
contig_000212	AUGUSTUS	CDS	2217647	2217674	0.93	-	0	ID=IALC00000038283;Parent=IALM00000012196
contig_000212	AUGUSTUS	intron	2206555	2206666	1	-	.	ID=IALI00000026105;Parent=IALM00000012196
contig_000212	AUGUSTUS	intron	2206793	2206952	1	-	.	ID=IALI00000026106;Parent=IALM00000012196
contig_000212	AUGUSTUS	intron	2207072	2217646	0.93	-	.	ID=IALI00000026107;Parent=IALM00000012196
contig_000212	AUGUSTUS	start_codon	2217672	2217674	.	-	0	ID=IALS00000012165;Parent=IALM00000012196
contig_000212	AUGUSTUS	stop_codon	2206369	2206371	.	-	0	ID=IALST00000012172;Parent=IALM00000012196
contig_000212	AUGUSTUS	gene	2225064	2230511	.	-	.	ID=IAL_10926
contig_000212	AUGUSTUS	mRNA	2225064	2230511	1	-	.	ID=IALM00000012197;Parent=IAL_10926;Dbxref=InterPro:IPR001916,InterPro:IPR023346,InterPro:IPR019799;gO_terms=GO:0003674,GO:0003796,GO:0003824,GO:0004553,GO:0005575,GO:0005576,GO:0005615,GO:0006950,GO:0006952,GO:0008150,GO:0008152,GO:0009056,GO:0009605,GO:0009607,GO:0009617,GO:0009987,GO:0016787,GO:0016798,GO:0016998,GO:0042742,GO:0043170,GO:0043207,GO:0044036,GO:0044237,GO:0044248,GO:0044260,GO:0044421,GO:0050829,GO:0050830,GO:0050896,GO:0051704,GO:0051707,GO:0061783,GO:0071554,GO:0071704,GO:0098542;desc=Alpha-lactalbumin / lysozyme C
contig_000212	AUGUSTUS	exon	2225064	2230511	.	-	.	ID=IALE00000038284;Parent=IALM00000012197
contig_000212	AUGUSTUS	CDS	2225064	2230511	1	-	0	ID=IALC00000038284;Parent=IALM00000012197
contig_000212	AUGUSTUS	start_codon	2230509	2230511	.	-	0	ID=IALS00000012166;Parent=IALM00000012197
contig_000212	AUGUSTUS	stop_codon	2225064	2225066	.	-	0	ID=IALST00000012173;Parent=IALM00000012197
contig_000212	AUGUSTUS	gene	2249160	2268288	.	-	.	ID=IAL_10927
contig_000212	AUGUSTUS	mRNA	2249160	2268288	0.87	-	.	ID=IALM00000012198;Parent=IAL_10927;Dbxref=InterPro:IPR002159;gO_terms=GO:0000003,GO:0000122,GO:0001101,GO:0001505,GO:0001540,GO:0001676,GO:0001775,GO:0001816,GO:0001817,GO:0001819,GO:0001890,GO:0001893,GO:0001932,GO:0001934,GO:0001952,GO:0001954,GO:0002218,GO:0002221,GO:0002224,GO:0002237,GO:0002252,GO:0002253,GO:0002263,GO:0002274,GO:0002275,GO:0002283,GO:0002366,GO:0002376,GO:0002443,GO:0002444,GO:0002446,GO:0002474,GO:0002478,GO:0002479,GO:0002576,GO:0002682,GO:0002684,GO:0002697,GO:0002699,GO:0002700,GO:0002702,GO:0002718,GO:0002720,GO:0002755,GO:0002757,GO:0002758,GO:0002764,GO:0002790,GO:0002791,GO:0002793,GO:0003006,GO:0003008,GO:0003013,GO:0003073,GO:0003085,GO:0003674,GO:0005041,GO:0005044,GO:0005102,GO:0005488,GO:0005504,GO:0005515,GO:0005575,GO:0005622,GO:0005623,GO:0005737,GO:0005739,GO:0005783,GO:0005794,GO:0005886,GO:0005887,GO:0005901,GO:0005903,GO:0006082,GO:0006355,GO:0006357,GO:0006629,GO:0006631,GO:0006638,GO:0006639,GO:0006641,GO:0006807,GO:0006810,GO:0006811,GO:0006820,GO:0006869,GO:0006873,GO:0006874,GO:0006875,GO:0006887,GO:0006897,GO:0006898,GO:0006909,GO:0006910,GO:0006950,GO:0006952,GO:0006955,GO:0006979,GO:0007154,GO:0007155,GO:0007165,GO:0007166,GO:0007204,GO:0007263,GO:0007275,GO:0007565,GO:0007584,GO:0007586,GO:0007596,GO:0007599,GO:0007600,GO:0007606,GO:0007610,GO:0007631,GO:0008015,GO:0008035,GO:0008037,GO:0008104,GO:0008150,GO:0008152,GO:0008217,GO:0008289,GO:0008329,GO:0009306,GO:0009605,GO:0009607,GO:0009611,GO:0009612,GO:0009617,GO:0009628,GO:0009719,GO:0009725,GO:0009889,GO:0009890,GO:0009891,GO:0009892,GO:0009893,GO:0009897,GO:0009966,GO:0009967,GO:0009986,GO:0009987,GO:0009991,GO:0010033,GO:0010243,GO:0010468,GO:0010556,GO:0010558,GO:0010562,GO:0010604,GO:0010605,GO:0010628,GO:0010629,GO:0010646,GO:0010647,GO:0010743,GO:0010744,GO:0010810,GO:0010811,GO:0010876,GO:0010883,GO:0010884,GO:0010885,GO:0010886,GO:0010935,GO:0010941,GO:0010942,GO:0012505,GO:0012506,GO:0014070,GO:0014823,GO:0015031,GO:0015711,GO:0015718,GO:0015833,GO:0015849,GO:0015850,GO:0015908,GO:0015909,GO:0015918,GO:0016020,GO:0016021,GO:0016043,GO:0016192,GO:0016525,GO:0019216,GO:0019219,GO:0019220,GO:0019221,GO:0019222,GO:0019233,GO:0019395,GO:0019538,GO:0019725,GO:0019752,GO:0019838,GO:0019882,GO:0019884,GO:0019915,GO:0019932,GO:0019934,GO:0019935,GO:0019955,GO:0022414,GO:0022600,GO:0022603,GO:0022610,GO:0023051,GO:0023052,GO:0023056,GO:0030003,GO:0030100,GO:0030139,GO:0030141,GO:0030155,GO:0030169,GO:0030193,GO:0030194,GO:0030228,GO:0030258,GO:0030299,GO:0030301,GO:0030659,GO:0030666,GO:0030667,GO:0031090,GO:0031091,GO:0031092,GO:0031224,GO:0031226,GO:0031253,GO:0031323,GO:0031324,GO:0031325,GO:0031326,GO:0031327,GO:0031328,GO:0031334,GO:0031347,GO:0031349,GO:0031399,GO:0031401,GO:0031406,GO:0031410,GO:0031526,GO:0031623,GO:0031667,GO:0031982,GO:0032101,GO:0032268,GO:0032270,GO:0032355,GO:0032386,GO:0032387,GO:0032493,GO:0032496,GO:0032501,GO:0032502,GO:0032504,GO:0032611,GO:0032612,GO:0032655,GO:0032675,GO:0032680,GO:0032735,GO:0032755,GO:0032760,GO:0032787,GO:0032868,GO:0032869,GO:0032870,GO:0032879,GO:0032880,GO:0032940,GO:0032991,GO:0033036,GO:0033157,GO:0033194,GO:0033218,GO:0033293,GO:0033500,GO:0033554,GO:0033993,GO:0034097,GO:0034121,GO:0034196,GO:0034197,GO:0034381,GO:0034383,GO:0034440,GO:0034599,GO:0035295,GO:0035325,GO:0035376,GO:0035556,GO:0035579,GO:0035634,GO:0036041,GO:0036094,GO:0036230,GO:0038023,GO:0038024,GO:0038124,GO:0038187,GO:0040008,GO:0042060,GO:0042119,GO:0042221,GO:0042277,GO:0042306,GO:0042308,GO:0042325,GO:0042327,GO:0042383,GO:0042493,GO:0042581,GO:0042590,GO:0042592,GO:0042593,GO:0042742,GO:0042755,GO:0042886,GO:0042953,GO:0042995,GO:0043112,GO:0043122,GO:0043123,GO:0043167,GO:0043168,GO:0043170,GO:0043177,GO:0043207,GO:0043226,GO:0043227,GO:0043229,GO:0043231,GO:0043235,GO:0043254,GO:0043277,GO:0043299,GO:0043312,GO:0043393,GO:0043408,GO:0043410,GO:0043434,GO:0043436,GO:0043497,GO:0043618,GO:0043619,GO:0043620,GO:0043900,GO:0043901,GO:0043903,GO:0044087,GO:0044089,GO:0044093,GO:0044126,GO:0044130,GO:0044144,GO:0044146,GO:0044237,GO:0044238,GO:0044241,GO:0044255,GO:0044260,GO:0044281,GO:0044422,GO:0044424,GO:0044425,GO:0044433,GO:0044444,GO:0044446,GO:0044459,GO:0044463,GO:0044464,GO:0044539,GO:0044703,GO:0044706,GO:0044853,GO:0044872,GO:0044877,GO:0045055,GO:0045088,GO:0045089,GO:0045121,GO:0045177,GO:0045184,GO:0045321,GO:0045335,GO:0045428,GO:0045429,GO:0045595,GO:0045597,GO:0045765,GO:0045776,GO:0045785,GO:0045807,GO:0045834,GO:0045892,GO:0045926,GO:0045934,GO:0045937,GO:0046486,GO:0046822,GO:0046823,GO:0046903,GO:0046942,GO:0048002,GO:0048513,GO:0048518,GO:0048519,GO:0048522,GO:0048523,GO:0048565,GO:0048583,GO:0048584,GO:0048608,GO:0048609,GO:0048731,GO:0048856,GO:0048871,GO:0048878,GO:0050431,GO:0050663,GO:0050701,GO:0050702,GO:0050707,GO:0050708,GO:0050714,GO:0050715,GO:0050730,GO:0050731,GO:0050764,GO:0050766,GO:0050776,GO:0050778,GO:0050789,GO:0050793,GO:0050794,GO:0050801,GO:0050817,GO:0050818,GO:0050820,GO:0050830,GO:0050877,GO:0050878,GO:0050892,GO:0050896,GO:0050909,GO:0051046,GO:0051047,GO:0051049,GO:0051050,GO:0051051,GO:0051090,GO:0051091,GO:0051092,GO:0051093,GO:0051094,GO:0051098,GO:0051128,GO:0051130,GO:0051171,GO:0051172,GO:0051173,GO:0051174,GO:0051179,GO:0051222,GO:0051223,GO:0051224,GO:0051234,GO:0051235,GO:0051239,GO:0051240,GO:0051241,GO:0051246,GO:0051247,GO:0051252,GO:0051253,GO:0051480,GO:0051704,GO:0051707,GO:0051716,GO:0055065,GO:0055074,GO:0055080,GO:0055082,GO:0055094,GO:0055095,GO:0055096,GO:0055114,GO:0055123,GO:0060089,GO:0060099,GO:0060100,GO:0060135,GO:0060255,GO:0060341,GO:0060416,GO:0060627,GO:0060907,GO:0061041,GO:0061081,GO:0061458,GO:0065007,GO:0065008,GO:0065009,GO:0070053,GO:0070201,GO:0070339,GO:0070372,GO:0070374,GO:0070391,GO:0070508,GO:0070538,GO:0070542,GO:0070543,GO:0070887,GO:0070892,GO:0071216,GO:0071219,GO:0071220,GO:0071221,GO:0071222,GO:0071223,GO:0071310,GO:0071345,GO:0071375,GO:0071396,GO:0071402,GO:0071404,GO:0071417,GO:0071447,GO:0071495,GO:0071702,GO:0071704,GO:0071705,GO:0071724,GO:0071726,GO:0071813,GO:0071814,GO:0071840,GO:0071944,GO:0072503,GO:0072507,GO:0080090,GO:0080134,GO:0080135,GO:0090087,GO:0090207,GO:0090208,GO:0090303,GO:0090317,GO:0090322,GO:0097006,GO:0097009,GO:0097435,GO:0097708,GO:0098542,GO:0098552,GO:0098588,GO:0098589,GO:0098590,GO:0098609,GO:0098657,GO:0098742,GO:0098771,GO:0098805,GO:0098856,GO:0098857,GO:0098862,GO:0099503,GO:0120025,GO:0120038,GO:0140052,GO:0150024,GO:0150025,GO:1900046,GO:1900048,GO:1900180,GO:1900181,GO:1900225,GO:1900227,GO:1900407,GO:1901031,GO:1901342,GO:1901343,GO:1901564,GO:1901652,GO:1901653,GO:1901698,GO:1901699,GO:1901700,GO:1901701,GO:1902531,GO:1902533,GO:1902679,GO:1902882,GO:1903034,GO:1903036,GO:1903426,GO:1903428,GO:1903506,GO:1903507,GO:1903530,GO:1903532,GO:1903555,GO:1903557,GO:1903827,GO:1903828,GO:1904407,GO:1904589,GO:1904590,GO:1904645,GO:1904646,GO:1904950,GO:1904951,GO:1905153,GO:1905155,GO:1905952,GO:1905954,GO:1990000,GO:2000026,GO:2000112,GO:2000113,GO:2000121,GO:2000181,GO:2000332,GO:2000334,GO:2000377,GO:2000379,GO:2001141-GO:0016020;desc=Belongs to the CD36 family
contig_000212	AUGUSTUS	exon	2249160	2249600	.	-	.	ID=IALE00000038285;Parent=IALM00000012198
contig_000212	AUGUSTUS	exon	2249656	2249916	.	-	.	ID=IALE00000038286;Parent=IALM00000012198
contig_000212	AUGUSTUS	exon	2254675	2254812	.	-	.	ID=IALE00000038287;Parent=IALM00000012198
contig_000212	AUGUSTUS	exon	2259950	2260097	.	-	.	ID=IALE00000038288;Parent=IALM00000012198
contig_000212	AUGUSTUS	exon	2260175	2260332	.	-	.	ID=IALE00000038289;Parent=IALM00000012198
contig_000212	AUGUSTUS	exon	2268244	2268288	.	-	.	ID=IALE00000038290;Parent=IALM00000012198
contig_000212	AUGUSTUS	CDS	2249160	2249600	0.98	-	0	ID=IALC00000038285;Parent=IALM00000012198
contig_000212	AUGUSTUS	CDS	2249656	2249916	1	-	0	ID=IALC00000038286;Parent=IALM00000012198
contig_000212	AUGUSTUS	CDS	2254675	2254812	1	-	0	ID=IALC00000038287;Parent=IALM00000012198
contig_000212	AUGUSTUS	CDS	2259950	2260097	1	-	1	ID=IALC00000038288;Parent=IALM00000012198
contig_000212	AUGUSTUS	CDS	2260175	2260332	1	-	0	ID=IALC00000038289;Parent=IALM00000012198
contig_000212	AUGUSTUS	CDS	2268244	2268288	0.89	-	0	ID=IALC00000038290;Parent=IALM00000012198
contig_000212	AUGUSTUS	intron	2249601	2249655	1	-	.	ID=IALI00000026108;Parent=IALM00000012198
contig_000212	AUGUSTUS	intron	2249917	2254674	1	-	.	ID=IALI00000026109;Parent=IALM00000012198
contig_000212	AUGUSTUS	intron	2254813	2259949	1	-	.	ID=IALI00000026110;Parent=IALM00000012198
contig_000212	AUGUSTUS	intron	2260098	2260174	1	-	.	ID=IALI00000026111;Parent=IALM00000012198
contig_000212	AUGUSTUS	intron	2260333	2268243	0.89	-	.	ID=IALI00000026112;Parent=IALM00000012198
contig_000212	AUGUSTUS	start_codon	2268286	2268288	.	-	0	ID=IALS00000012167;Parent=IALM00000012198
contig_000212	AUGUSTUS	stop_codon	2249160	2249162	.	-	0	ID=IALST00000012174;Parent=IALM00000012198
contig_000212	AUGUSTUS	mRNA	2249160	2268288	0.85	-	.	ID=IALM00000012199;Parent=IAL_10927;Dbxref=InterPro:IPR002159;gO_terms=GO:0000003,GO:0000122,GO:0001101,GO:0001505,GO:0001540,GO:0001676,GO:0001775,GO:0001816,GO:0001817,GO:0001819,GO:0001890,GO:0001893,GO:0001932,GO:0001934,GO:0001952,GO:0001954,GO:0002218,GO:0002221,GO:0002224,GO:0002237,GO:0002252,GO:0002253,GO:0002263,GO:0002274,GO:0002275,GO:0002283,GO:0002366,GO:0002376,GO:0002443,GO:0002444,GO:0002446,GO:0002474,GO:0002478,GO:0002479,GO:0002576,GO:0002682,GO:0002684,GO:0002697,GO:0002699,GO:0002700,GO:0002702,GO:0002718,GO:0002720,GO:0002755,GO:0002757,GO:0002758,GO:0002764,GO:0002790,GO:0002791,GO:0002793,GO:0003006,GO:0003008,GO:0003013,GO:0003073,GO:0003085,GO:0003674,GO:0005041,GO:0005044,GO:0005102,GO:0005488,GO:0005504,GO:0005515,GO:0005575,GO:0005622,GO:0005623,GO:0005737,GO:0005739,GO:0005783,GO:0005794,GO:0005886,GO:0005887,GO:0005901,GO:0005903,GO:0006082,GO:0006355,GO:0006357,GO:0006629,GO:0006631,GO:0006638,GO:0006639,GO:0006641,GO:0006807,GO:0006810,GO:0006811,GO:0006820,GO:0006869,GO:0006873,GO:0006874,GO:0006875,GO:0006887,GO:0006897,GO:0006898,GO:0006909,GO:0006910,GO:0006950,GO:0006952,GO:0006955,GO:0006979,GO:0007154,GO:0007155,GO:0007165,GO:0007166,GO:0007204,GO:0007263,GO:0007275,GO:0007565,GO:0007584,GO:0007586,GO:0007596,GO:0007599,GO:0007600,GO:0007606,GO:0007610,GO:0007631,GO:0008015,GO:0008035,GO:0008037,GO:0008104,GO:0008150,GO:0008152,GO:0008217,GO:0008289,GO:0008329,GO:0009306,GO:0009605,GO:0009607,GO:0009611,GO:0009612,GO:0009617,GO:0009628,GO:0009719,GO:0009725,GO:0009889,GO:0009890,GO:0009891,GO:0009892,GO:0009893,GO:0009897,GO:0009966,GO:0009967,GO:0009986,GO:0009987,GO:0009991,GO:0010033,GO:0010243,GO:0010468,GO:0010556,GO:0010558,GO:0010562,GO:0010604,GO:0010605,GO:0010628,GO:0010629,GO:0010646,GO:0010647,GO:0010743,GO:0010744,GO:0010810,GO:0010811,GO:0010876,GO:0010883,GO:0010884,GO:0010885,GO:0010886,GO:0010935,GO:0010941,GO:0010942,GO:0012505,GO:0012506,GO:0014070,GO:0014823,GO:0015031,GO:0015711,GO:0015718,GO:0015833,GO:0015849,GO:0015850,GO:0015908,GO:0015909,GO:0015918,GO:0016020,GO:0016021,GO:0016043,GO:0016192,GO:0016525,GO:0019216,GO:0019219,GO:0019220,GO:0019221,GO:0019222,GO:0019233,GO:0019395,GO:0019538,GO:0019725,GO:0019752,GO:0019838,GO:0019882,GO:0019884,GO:0019915,GO:0019932,GO:0019934,GO:0019935,GO:0019955,GO:0022414,GO:0022600,GO:0022603,GO:0022610,GO:0023051,GO:0023052,GO:0023056,GO:0030003,GO:0030100,GO:0030139,GO:0030141,GO:0030155,GO:0030169,GO:0030193,GO:0030194,GO:0030228,GO:0030258,GO:0030299,GO:0030301,GO:0030659,GO:0030666,GO:0030667,GO:0031090,GO:0031091,GO:0031092,GO:0031224,GO:0031226,GO:0031253,GO:0031323,GO:0031324,GO:0031325,GO:0031326,GO:0031327,GO:0031328,GO:0031334,GO:0031347,GO:0031349,GO:0031399,GO:0031401,GO:0031406,GO:0031410,GO:0031526,GO:0031623,GO:0031667,GO:0031982,GO:0032101,GO:0032268,GO:0032270,GO:0032355,GO:0032386,GO:0032387,GO:0032493,GO:0032496,GO:0032501,GO:0032502,GO:0032504,GO:0032611,GO:0032612,GO:0032655,GO:0032675,GO:0032680,GO:0032735,GO:0032755,GO:0032760,GO:0032787,GO:0032868,GO:0032869,GO:0032870,GO:0032879,GO:0032880,GO:0032940,GO:0032991,GO:0033036,GO:0033157,GO:0033194,GO:0033218,GO:0033293,GO:0033500,GO:0033554,GO:0033993,GO:0034097,GO:0034121,GO:0034196,GO:0034197,GO:0034381,GO:0034383,GO:0034440,GO:0034599,GO:0035295,GO:0035325,GO:0035376,GO:0035556,GO:0035579,GO:0035634,GO:0036041,GO:0036094,GO:0036230,GO:0038023,GO:0038024,GO:0038124,GO:0038187,GO:0040008,GO:0042060,GO:0042119,GO:0042221,GO:0042277,GO:0042306,GO:0042308,GO:0042325,GO:0042327,GO:0042383,GO:0042493,GO:0042581,GO:0042590,GO:0042592,GO:0042593,GO:0042742,GO:0042755,GO:0042886,GO:0042953,GO:0042995,GO:0043112,GO:0043122,GO:0043123,GO:0043167,GO:0043168,GO:0043170,GO:0043177,GO:0043207,GO:0043226,GO:0043227,GO:0043229,GO:0043231,GO:0043235,GO:0043254,GO:0043277,GO:0043299,GO:0043312,GO:0043393,GO:0043408,GO:0043410,GO:0043434,GO:0043436,GO:0043497,GO:0043618,GO:0043619,GO:0043620,GO:0043900,GO:0043901,GO:0043903,GO:0044087,GO:0044089,GO:0044093,GO:0044126,GO:0044130,GO:0044144,GO:0044146,GO:0044237,GO:0044238,GO:0044241,GO:0044255,GO:0044260,GO:0044281,GO:0044422,GO:0044424,GO:0044425,GO:0044433,GO:0044444,GO:0044446,GO:0044459,GO:0044463,GO:0044464,GO:0044539,GO:0044703,GO:0044706,GO:0044853,GO:0044872,GO:0044877,GO:0045055,GO:0045088,GO:0045089,GO:0045121,GO:0045177,GO:0045184,GO:0045321,GO:0045335,GO:0045428,GO:0045429,GO:0045595,GO:0045597,GO:0045765,GO:0045776,GO:0045785,GO:0045807,GO:0045834,GO:0045892,GO:0045926,GO:0045934,GO:0045937,GO:0046486,GO:0046822,GO:0046823,GO:0046903,GO:0046942,GO:0048002,GO:0048513,GO:0048518,GO:0048519,GO:0048522,GO:0048523,GO:0048565,GO:0048583,GO:0048584,GO:0048608,GO:0048609,GO:0048731,GO:0048856,GO:0048871,GO:0048878,GO:0050431,GO:0050663,GO:0050701,GO:0050702,GO:0050707,GO:0050708,GO:0050714,GO:0050715,GO:0050730,GO:0050731,GO:0050764,GO:0050766,GO:0050776,GO:0050778,GO:0050789,GO:0050793,GO:0050794,GO:0050801,GO:0050817,GO:0050818,GO:0050820,GO:0050830,GO:0050877,GO:0050878,GO:0050892,GO:0050896,GO:0050909,GO:0051046,GO:0051047,GO:0051049,GO:0051050,GO:0051051,GO:0051090,GO:0051091,GO:0051092,GO:0051093,GO:0051094,GO:0051098,GO:0051128,GO:0051130,GO:0051171,GO:0051172,GO:0051173,GO:0051174,GO:0051179,GO:0051222,GO:0051223,GO:0051224,GO:0051234,GO:0051235,GO:0051239,GO:0051240,GO:0051241,GO:0051246,GO:0051247,GO:0051252,GO:0051253,GO:0051480,GO:0051704,GO:0051707,GO:0051716,GO:0055065,GO:0055074,GO:0055080,GO:0055082,GO:0055094,GO:0055095,GO:0055096,GO:0055114,GO:0055123,GO:0060089,GO:0060099,GO:0060100,GO:0060135,GO:0060255,GO:0060341,GO:0060416,GO:0060627,GO:0060907,GO:0061041,GO:0061081,GO:0061458,GO:0065007,GO:0065008,GO:0065009,GO:0070053,GO:0070201,GO:0070339,GO:0070372,GO:0070374,GO:0070391,GO:0070508,GO:0070538,GO:0070542,GO:0070543,GO:0070887,GO:0070892,GO:0071216,GO:0071219,GO:0071220,GO:0071221,GO:0071222,GO:0071223,GO:0071310,GO:0071345,GO:0071375,GO:0071396,GO:0071402,GO:0071404,GO:0071417,GO:0071447,GO:0071495,GO:0071702,GO:0071704,GO:0071705,GO:0071724,GO:0071726,GO:0071813,GO:0071814,GO:0071840,GO:0071944,GO:0072503,GO:0072507,GO:0080090,GO:0080134,GO:0080135,GO:0090087,GO:0090207,GO:0090208,GO:0090303,GO:0090317,GO:0090322,GO:0097006,GO:0097009,GO:0097435,GO:0097708,GO:0098542,GO:0098552,GO:0098588,GO:0098589,GO:0098590,GO:0098609,GO:0098657,GO:0098742,GO:0098771,GO:0098805,GO:0098856,GO:0098857,GO:0098862,GO:0099503,GO:0120025,GO:0120038,GO:0140052,GO:0150024,GO:0150025,GO:1900046,GO:1900048,GO:1900180,GO:1900181,GO:1900225,GO:1900227,GO:1900407,GO:1901031,GO:1901342,GO:1901343,GO:1901564,GO:1901652,GO:1901653,GO:1901698,GO:1901699,GO:1901700,GO:1901701,GO:1902531,GO:1902533,GO:1902679,GO:1902882,GO:1903034,GO:1903036,GO:1903426,GO:1903428,GO:1903506,GO:1903507,GO:1903530,GO:1903532,GO:1903555,GO:1903557,GO:1903827,GO:1903828,GO:1904407,GO:1904589,GO:1904590,GO:1904645,GO:1904646,GO:1904950,GO:1904951,GO:1905153,GO:1905155,GO:1905952,GO:1905954,GO:1990000,GO:2000026,GO:2000112,GO:2000113,GO:2000121,GO:2000181,GO:2000332,GO:2000334,GO:2000377,GO:2000379,GO:2001141-GO:0016020;desc=Belongs to the CD36 family
contig_000212	AUGUSTUS	exon	2249160	2249600	.	-	.	ID=IALE00000038291;Parent=IALM00000012199
contig_000212	AUGUSTUS	exon	2249656	2249916	.	-	.	ID=IALE00000038292;Parent=IALM00000012199
contig_000212	AUGUSTUS	exon	2250295	2250350	.	-	.	ID=IALE00000038293;Parent=IALM00000012199
contig_000212	AUGUSTUS	exon	2254680	2254812	.	-	.	ID=IALE00000038294;Parent=IALM00000012199
contig_000212	AUGUSTUS	exon	2259950	2260097	.	-	.	ID=IALE00000038295;Parent=IALM00000012199
contig_000212	AUGUSTUS	exon	2260175	2260332	.	-	.	ID=IALE00000038296;Parent=IALM00000012199
contig_000212	AUGUSTUS	exon	2268244	2268288	.	-	.	ID=IALE00000038297;Parent=IALM00000012199
contig_000212	AUGUSTUS	CDS	2249160	2249600	1	-	0	ID=IALC00000038291;Parent=IALM00000012199
contig_000212	AUGUSTUS	CDS	2249656	2249916	1	-	0	ID=IALC00000038292;Parent=IALM00000012199
contig_000212	AUGUSTUS	CDS	2250295	2250350	1	-	2	ID=IALC00000038293;Parent=IALM00000012199
contig_000212	AUGUSTUS	CDS	2254680	2254812	1	-	0	ID=IALC00000038294;Parent=IALM00000012199
contig_000212	AUGUSTUS	CDS	2259950	2260097	1	-	1	ID=IALC00000038295;Parent=IALM00000012199
contig_000212	AUGUSTUS	CDS	2260175	2260332	1	-	0	ID=IALC00000038296;Parent=IALM00000012199
contig_000212	AUGUSTUS	CDS	2268244	2268288	0.85	-	0	ID=IALC00000038297;Parent=IALM00000012199
contig_000212	AUGUSTUS	intron	2249601	2249655	1	-	.	ID=IALI00000026113;Parent=IALM00000012199
contig_000212	AUGUSTUS	intron	2249917	2250294	1	-	.	ID=IALI00000026114;Parent=IALM00000012199
contig_000212	AUGUSTUS	intron	2250351	2254679	1	-	.	ID=IALI00000026115;Parent=IALM00000012199
contig_000212	AUGUSTUS	intron	2254813	2259949	1	-	.	ID=IALI00000026116;Parent=IALM00000012199
contig_000212	AUGUSTUS	intron	2260098	2260174	1	-	.	ID=IALI00000026117;Parent=IALM00000012199
contig_000212	AUGUSTUS	intron	2260333	2268243	0.85	-	.	ID=IALI00000026118;Parent=IALM00000012199
contig_000212	AUGUSTUS	start_codon	2268286	2268288	.	-	0	ID=IALS00000012168;Parent=IALM00000012199
contig_000212	AUGUSTUS	stop_codon	2249160	2249162	.	-	0	ID=IALST00000012175;Parent=IALM00000012199
contig_000212	AUGUSTUS	gene	2268494	2269374	.	+	.	ID=IAL_10928
contig_000212	AUGUSTUS	mRNA	2268494	2269374	0.79	+	.	ID=IALM00000012200;Parent=IAL_10928
contig_000212	AUGUSTUS	exon	2268494	2268601	.	+	.	ID=IALE00000038298;Parent=IALM00000012200
contig_000212	AUGUSTUS	exon	2268671	2268854	.	+	.	ID=IALE00000038299;Parent=IALM00000012200
contig_000212	AUGUSTUS	exon	2268980	2269374	.	+	.	ID=IALE00000038300;Parent=IALM00000012200
contig_000212	AUGUSTUS	CDS	2268494	2268601	0.83	+	0	ID=IALC00000038298;Parent=IALM00000012200
contig_000212	AUGUSTUS	CDS	2268671	2268854	0.8	+	0	ID=IALC00000038299;Parent=IALM00000012200
contig_000212	AUGUSTUS	CDS	2268980	2269374	0.92	+	2	ID=IALC00000038300;Parent=IALM00000012200
contig_000212	AUGUSTUS	intron	2268602	2268670	0.83	+	.	ID=IALI00000026119;Parent=IALM00000012200
contig_000212	AUGUSTUS	intron	2268855	2268979	0.91	+	.	ID=IALI00000026120;Parent=IALM00000012200
contig_000212	AUGUSTUS	start_codon	2268494	2268496	.	+	0	ID=IALS00000012169;Parent=IALM00000012200
contig_000212	AUGUSTUS	stop_codon	2269372	2269374	.	+	0	ID=IALST00000012176;Parent=IALM00000012200
contig_000212	AUGUSTUS	gene	2325722	2326459	.	+	.	ID=IAL_10929
contig_000212	AUGUSTUS	mRNA	2325722	2326459	1	+	.	ID=IALM00000012201;Parent=IAL_10929
contig_000212	AUGUSTUS	exon	2325722	2326459	.	+	.	ID=IALE00000038301;Parent=IALM00000012201
contig_000212	AUGUSTUS	CDS	2325722	2326459	1	+	0	ID=IALC00000038301;Parent=IALM00000012201
contig_000212	AUGUSTUS	start_codon	2325722	2325724	.	+	0	ID=IALS00000012170;Parent=IALM00000012201
contig_000212	AUGUSTUS	stop_codon	2326457	2326459	.	+	0	ID=IALST00000012177;Parent=IALM00000012201
contig_000212	AUGUSTUS	gene	2365127	2365594	.	+	.	ID=IAL_10930
contig_000212	AUGUSTUS	mRNA	2365127	2365594	1	+	.	ID=IALM00000012202;Parent=IAL_10930;Dbxref=InterPro:IPR008978,InterPro:IPR001436,InterPro:IPR002068;gO_terms=GO:0003674,GO:0005488,GO:0005515,GO:0006457,GO:0006950,GO:0008150,GO:0009266,GO:0009408,GO:0009628,GO:0009987,GO:0042026,GO:0050896,GO:0051082,GO:0061077;desc=Hsp20/alpha crystallin family
contig_000212	AUGUSTUS	exon	2365127	2365594	.	+	.	ID=IALE00000038302;Parent=IALM00000012202
contig_000212	AUGUSTUS	CDS	2365127	2365594	1	+	0	ID=IALC00000038302;Parent=IALM00000012202
contig_000212	AUGUSTUS	start_codon	2365127	2365129	.	+	0	ID=IALS00000012171;Parent=IALM00000012202
contig_000212	AUGUSTUS	stop_codon	2365592	2365594	.	+	0	ID=IALST00000012178;Parent=IALM00000012202
contig_000212	AUGUSTUS	gene	2402748	2403449	.	-	.	ID=IAL_10931
contig_000212	AUGUSTUS	mRNA	2402748	2403449	0.31	-	.	ID=IALM00000012203;Parent=IAL_10931
contig_000212	AUGUSTUS	exon	2402748	2403449	.	-	.	ID=IALE00000038303;Parent=IALM00000012203
contig_000212	AUGUSTUS	CDS	2402748	2403449	0.31	-	0	ID=IALC00000038303;Parent=IALM00000012203
contig_000212	AUGUSTUS	start_codon	2403447	2403449	.	-	0	ID=IALS00000012172;Parent=IALM00000012203
contig_000212	AUGUSTUS	stop_codon	2402748	2402750	.	-	0	ID=IALST00000012179;Parent=IALM00000012203
contig_000212	AUGUSTUS	gene	2403914	2417124	.	+	.	ID=IAL_10932
contig_000212	AUGUSTUS	mRNA	2403914	2417124	0.99	+	.	ID=IALM00000012204;Parent=IAL_10932;Dbxref=InterPro:IPR000742,InterPro:IPR018097,InterPro:IPR000436,InterPro:IPR003410,InterPro:IPR000152,InterPro:IPR035976,InterPro:IPR009030,InterPro:IPR052235,InterPro:IPR026823,InterPro:IPR049883,InterPro:IPR001881;gO_terms=GO:0000902,GO:0000904,GO:0007154,GO:0007275,GO:0007399,GO:0007409,GO:0007412,GO:0008037,GO:0008038,GO:0008039,GO:0008150,GO:0009653,GO:0009987,GO:0016043,GO:0022008,GO:0030030,GO:0030154,GO:0030182,GO:0031175,GO:0032501,GO:0032502,GO:0032989,GO:0032990,GO:0048468,GO:0048666,GO:0048667,GO:0048699,GO:0048731,GO:0048812,GO:0048856,GO:0048858,GO:0048869,GO:0061564,GO:0071840,GO:0120036,GO:0120039-GO:0005509;desc=Calcium ion binding
contig_000212	AUGUSTUS	exon	2403914	2403932	.	+	.	ID=IALE00000038304;Parent=IALM00000012204
contig_000212	AUGUSTUS	exon	2406364	2406918	.	+	.	ID=IALE00000038305;Parent=IALM00000012204
contig_000212	AUGUSTUS	exon	2406976	2407392	.	+	.	ID=IALE00000038306;Parent=IALM00000012204
contig_000212	AUGUSTUS	exon	2407460	2407585	.	+	.	ID=IALE00000038307;Parent=IALM00000012204
contig_000212	AUGUSTUS	exon	2407755	2408012	.	+	.	ID=IALE00000038308;Parent=IALM00000012204
contig_000212	AUGUSTUS	exon	2412291	2415392	.	+	.	ID=IALE00000038309;Parent=IALM00000012204
contig_000212	AUGUSTUS	exon	2415522	2416258	.	+	.	ID=IALE00000038310;Parent=IALM00000012204
contig_000212	AUGUSTUS	exon	2416329	2416431	.	+	.	ID=IALE00000038311;Parent=IALM00000012204
contig_000212	AUGUSTUS	exon	2416496	2416803	.	+	.	ID=IALE00000038312;Parent=IALM00000012204
contig_000212	AUGUSTUS	exon	2417017	2417124	.	+	.	ID=IALE00000038313;Parent=IALM00000012204
contig_000212	AUGUSTUS	CDS	2403914	2403932	0.99	+	0	ID=IALC00000038304;Parent=IALM00000012204
contig_000212	AUGUSTUS	CDS	2406364	2406918	1	+	2	ID=IALC00000038305;Parent=IALM00000012204
contig_000212	AUGUSTUS	CDS	2406976	2407392	1	+	2	ID=IALC00000038306;Parent=IALM00000012204
contig_000212	AUGUSTUS	CDS	2407460	2407585	1	+	2	ID=IALC00000038307;Parent=IALM00000012204
contig_000212	AUGUSTUS	CDS	2407755	2408012	1	+	2	ID=IALC00000038308;Parent=IALM00000012204
contig_000212	AUGUSTUS	CDS	2412291	2415392	1	+	2	ID=IALC00000038309;Parent=IALM00000012204
contig_000212	AUGUSTUS	CDS	2415522	2416258	1	+	2	ID=IALC00000038310;Parent=IALM00000012204
contig_000212	AUGUSTUS	CDS	2416329	2416431	1	+	0	ID=IALC00000038311;Parent=IALM00000012204
contig_000212	AUGUSTUS	CDS	2416496	2416803	1	+	2	ID=IALC00000038312;Parent=IALM00000012204
contig_000212	AUGUSTUS	CDS	2417017	2417124	1	+	0	ID=IALC00000038313;Parent=IALM00000012204
contig_000212	AUGUSTUS	intron	2403933	2406363	0.99	+	.	ID=IALI00000026121;Parent=IALM00000012204
contig_000212	AUGUSTUS	intron	2406919	2406975	1	+	.	ID=IALI00000026122;Parent=IALM00000012204
contig_000212	AUGUSTUS	intron	2407393	2407459	1	+	.	ID=IALI00000026123;Parent=IALM00000012204
contig_000212	AUGUSTUS	intron	2407586	2407754	1	+	.	ID=IALI00000026124;Parent=IALM00000012204
contig_000212	AUGUSTUS	intron	2408013	2412290	1	+	.	ID=IALI00000026125;Parent=IALM00000012204
contig_000212	AUGUSTUS	intron	2415393	2415521	1	+	.	ID=IALI00000026126;Parent=IALM00000012204
contig_000212	AUGUSTUS	intron	2416259	2416328	1	+	.	ID=IALI00000026127;Parent=IALM00000012204
contig_000212	AUGUSTUS	intron	2416432	2416495	1	+	.	ID=IALI00000026128;Parent=IALM00000012204
contig_000212	AUGUSTUS	intron	2416804	2417016	1	+	.	ID=IALI00000026129;Parent=IALM00000012204
contig_000212	AUGUSTUS	start_codon	2403914	2403916	.	+	0	ID=IALS00000012173;Parent=IALM00000012204
contig_000212	AUGUSTUS	stop_codon	2417122	2417124	.	+	0	ID=IALST00000012180;Parent=IALM00000012204
contig_000212	AUGUSTUS	mRNA	2403914	2417124	0.99	+	.	ID=IALM00000012205;Parent=IAL_10932;Dbxref=InterPro:IPR003410,InterPro:IPR000152,InterPro:IPR000742,InterPro:IPR009030,InterPro:IPR000436,InterPro:IPR050751,InterPro:IPR018097,InterPro:IPR035976,InterPro:IPR001881,InterPro:IPR026823,InterPro:IPR049883;gO_terms=GO:0000902,GO:0000904,GO:0007154,GO:0007275,GO:0007399,GO:0007409,GO:0007412,GO:0008037,GO:0008038,GO:0008039,GO:0008150,GO:0009653,GO:0009987,GO:0016043,GO:0022008,GO:0030030,GO:0030154,GO:0030182,GO:0031175,GO:0032501,GO:0032502,GO:0032989,GO:0032990,GO:0048468,GO:0048666,GO:0048667,GO:0048699,GO:0048731,GO:0048812,GO:0048856,GO:0048858,GO:0048869,GO:0061564,GO:0071840,GO:0120036,GO:0120039-GO:0005509;desc=Calcium ion binding
contig_000212	AUGUSTUS	exon	2403914	2403932	.	+	.	ID=IALE00000038314;Parent=IALM00000012205
contig_000212	AUGUSTUS	exon	2406364	2406918	.	+	.	ID=IALE00000038315;Parent=IALM00000012205
contig_000212	AUGUSTUS	exon	2406976	2407392	.	+	.	ID=IALE00000038316;Parent=IALM00000012205
contig_000212	AUGUSTUS	exon	2407460	2407585	.	+	.	ID=IALE00000038317;Parent=IALM00000012205
contig_000212	AUGUSTUS	exon	2412291	2415392	.	+	.	ID=IALE00000038318;Parent=IALM00000012205
contig_000212	AUGUSTUS	exon	2415522	2416258	.	+	.	ID=IALE00000038319;Parent=IALM00000012205
contig_000212	AUGUSTUS	exon	2416329	2416431	.	+	.	ID=IALE00000038320;Parent=IALM00000012205
contig_000212	AUGUSTUS	exon	2416496	2416803	.	+	.	ID=IALE00000038321;Parent=IALM00000012205
contig_000212	AUGUSTUS	exon	2417017	2417124	.	+	.	ID=IALE00000038322;Parent=IALM00000012205
contig_000212	AUGUSTUS	CDS	2403914	2403932	0.99	+	0	ID=IALC00000038314;Parent=IALM00000012205
contig_000212	AUGUSTUS	CDS	2406364	2406918	1	+	2	ID=IALC00000038315;Parent=IALM00000012205
contig_000212	AUGUSTUS	CDS	2406976	2407392	1	+	2	ID=IALC00000038316;Parent=IALM00000012205
contig_000212	AUGUSTUS	CDS	2407460	2407585	1	+	2	ID=IALC00000038317;Parent=IALM00000012205
contig_000212	AUGUSTUS	CDS	2412291	2415392	1	+	2	ID=IALC00000038318;Parent=IALM00000012205
contig_000212	AUGUSTUS	CDS	2415522	2416258	1	+	2	ID=IALC00000038319;Parent=IALM00000012205
contig_000212	AUGUSTUS	CDS	2416329	2416431	1	+	0	ID=IALC00000038320;Parent=IALM00000012205
contig_000212	AUGUSTUS	CDS	2416496	2416803	1	+	2	ID=IALC00000038321;Parent=IALM00000012205
contig_000212	AUGUSTUS	CDS	2417017	2417124	1	+	0	ID=IALC00000038322;Parent=IALM00000012205
contig_000212	AUGUSTUS	intron	2403933	2406363	0.99	+	.	ID=IALI00000026130;Parent=IALM00000012205
contig_000212	AUGUSTUS	intron	2406919	2406975	1	+	.	ID=IALI00000026131;Parent=IALM00000012205
contig_000212	AUGUSTUS	intron	2407393	2407459	1	+	.	ID=IALI00000026132;Parent=IALM00000012205
contig_000212	AUGUSTUS	intron	2407586	2412290	1	+	.	ID=IALI00000026133;Parent=IALM00000012205
contig_000212	AUGUSTUS	intron	2415393	2415521	1	+	.	ID=IALI00000026134;Parent=IALM00000012205
contig_000212	AUGUSTUS	intron	2416259	2416328	1	+	.	ID=IALI00000026135;Parent=IALM00000012205
contig_000212	AUGUSTUS	intron	2416432	2416495	1	+	.	ID=IALI00000026136;Parent=IALM00000012205
contig_000212	AUGUSTUS	intron	2416804	2417016	1	+	.	ID=IALI00000026137;Parent=IALM00000012205
contig_000212	AUGUSTUS	start_codon	2403914	2403916	.	+	0	ID=IALS00000012174;Parent=IALM00000012205
contig_000212	AUGUSTUS	stop_codon	2417122	2417124	.	+	0	ID=IALST00000012181;Parent=IALM00000012205
contig_000212	AUGUSTUS	gene	2421767	2427225	.	-	.	ID=IAL_10933
contig_000212	AUGUSTUS	mRNA	2421767	2427225	0.36	-	.	ID=IALM00000012206;Parent=IAL_10933
contig_000212	AUGUSTUS	exon	2421767	2422034	.	-	.	ID=IALE00000038323;Parent=IALM00000012206
contig_000212	AUGUSTUS	exon	2426987	2427225	.	-	.	ID=IALE00000038324;Parent=IALM00000012206
contig_000212	AUGUSTUS	CDS	2421767	2422034	0.69	-	1	ID=IALC00000038323;Parent=IALM00000012206
contig_000212	AUGUSTUS	CDS	2426987	2427225	0.36	-	0	ID=IALC00000038324;Parent=IALM00000012206
contig_000212	AUGUSTUS	intron	2422035	2426986	0.36	-	.	ID=IALI00000026138;Parent=IALM00000012206
contig_000212	AUGUSTUS	start_codon	2427223	2427225	.	-	0	ID=IALS00000012175;Parent=IALM00000012206
contig_000212	AUGUSTUS	stop_codon	2421767	2421769	.	-	0	ID=IALST00000012182;Parent=IALM00000012206
contig_000212	AUGUSTUS	gene	2431364	2434498	.	+	.	ID=IAL_10934
contig_000212	AUGUSTUS	mRNA	2431364	2434498	1	+	.	ID=IALM00000012207;Parent=IAL_10934;Dbxref=InterPro:IPR023271,InterPro:IPR034294,InterPro:IPR022357,InterPro:IPR000425;gO_terms=GO:0015267,GO:0016020,GO:0055085;desc=Belongs to the MIP aquaporin (TC 1.A.8) family
contig_000212	AUGUSTUS	exon	2431364	2431401	.	+	.	ID=IALE00000038325;Parent=IALM00000012207
contig_000212	AUGUSTUS	exon	2431476	2432022	.	+	.	ID=IALE00000038326;Parent=IALM00000012207
contig_000212	AUGUSTUS	exon	2434274	2434498	.	+	.	ID=IALE00000038327;Parent=IALM00000012207
contig_000212	AUGUSTUS	CDS	2431364	2431401	1	+	0	ID=IALC00000038325;Parent=IALM00000012207
contig_000212	AUGUSTUS	CDS	2431476	2432022	1	+	1	ID=IALC00000038326;Parent=IALM00000012207
contig_000212	AUGUSTUS	CDS	2434274	2434498	1	+	0	ID=IALC00000038327;Parent=IALM00000012207
contig_000212	AUGUSTUS	intron	2431402	2431475	1	+	.	ID=IALI00000026139;Parent=IALM00000012207
contig_000212	AUGUSTUS	intron	2432023	2434273	1	+	.	ID=IALI00000026140;Parent=IALM00000012207
contig_000212	AUGUSTUS	start_codon	2431364	2431366	.	+	0	ID=IALS00000012176;Parent=IALM00000012207
contig_000212	AUGUSTUS	stop_codon	2434496	2434498	.	+	0	ID=IALST00000012183;Parent=IALM00000012207
contig_000212	AUGUSTUS	gene	2465057	2482535	.	+	.	ID=IAL_10935
contig_000212	AUGUSTUS	mRNA	2465057	2482535	1	+	.	ID=IALM00000012208;Parent=IAL_10935;Dbxref=InterPro:IPR005961,InterPro:IPR002912,InterPro:IPR018301,InterPro:IPR019774,InterPro:IPR036329,InterPro:IPR036951,InterPro:IPR019773,InterPro:IPR041912,InterPro:IPR001273,InterPro:IPR045865;gO_terms=GO:0000003,GO:0001505,GO:0003008,GO:0003674,GO:0003824,GO:0004497,GO:0004505,GO:0004510,GO:0005488,GO:0005506,GO:0005515,GO:0005575,GO:0005622,GO:0005623,GO:0005737,GO:0005829,GO:0006066,GO:0006082,GO:0006464,GO:0006520,GO:0006558,GO:0006559,GO:0006568,GO:0006569,GO:0006570,GO:0006571,GO:0006576,GO:0006582,GO:0006584,GO:0006586,GO:0006725,GO:0006726,GO:0006732,GO:0006807,GO:0006950,GO:0006979,GO:0007275,GO:0007568,GO:0007610,GO:0007611,GO:0007613,GO:0007616,GO:0008150,GO:0008152,GO:0008340,GO:0008652,GO:0009056,GO:0009058,GO:0009063,GO:0009072,GO:0009073,GO:0009074,GO:0009095,GO:0009308,GO:0009310,GO:0009712,GO:0009713,GO:0009987,GO:0010259,GO:0016053,GO:0016054,GO:0016491,GO:0016597,GO:0016705,GO:0016714,GO:0017144,GO:0018126,GO:0018958,GO:0019438,GO:0019439,GO:0019538,GO:0019748,GO:0019751,GO:0019752,GO:0031406,GO:0032501,GO:0032502,GO:0034311,GO:0034641,GO:0036094,GO:0036211,GO:0040002,GO:0042133,GO:0042136,GO:0042335,GO:0042402,GO:0042423,GO:0042430,GO:0042436,GO:0042438,GO:0042440,GO:0042441,GO:0042558,GO:0042737,GO:0042802,GO:0042803,GO:0043167,GO:0043168,GO:0043169,GO:0043170,GO:0043177,GO:0043324,GO:0043412,GO:0043436,GO:0043473,GO:0043474,GO:0044106,GO:0044237,GO:0044238,GO:0044248,GO:0044249,GO:0044260,GO:0044267,GO:0044270,GO:0044281,GO:0044282,GO:0044283,GO:0044424,GO:0044444,GO:0044464,GO:0044550,GO:0046146,GO:0046148,GO:0046189,GO:0046218,GO:0046394,GO:0046395,GO:0046483,GO:0046700,GO:0046872,GO:0046914,GO:0046983,GO:0048037,GO:0048066,GO:0048069,GO:0048856,GO:0050877,GO:0050890,GO:0050896,GO:0051186,GO:0055114,GO:0065007,GO:0065008,GO:0071704,GO:1901360,GO:1901361,GO:1901362,GO:1901564,GO:1901565,GO:1901566,GO:1901575,GO:1901576,GO:1901605,GO:1901606,GO:1901607,GO:1901615,GO:1901617,GO:1902221,GO:1902222-GO:0004505;desc=It is involved in the biological process described with L-phenylalanine catabolic process
contig_000212	AUGUSTUS	exon	2465057	2465086	.	+	.	ID=IALE00000038328;Parent=IALM00000012208
contig_000212	AUGUSTUS	exon	2471978	2472411	.	+	.	ID=IALE00000038329;Parent=IALM00000012208
contig_000212	AUGUSTUS	exon	2472477	2472709	.	+	.	ID=IALE00000038330;Parent=IALM00000012208
contig_000212	AUGUSTUS	exon	2481766	2482028	.	+	.	ID=IALE00000038331;Parent=IALM00000012208
contig_000212	AUGUSTUS	exon	2482086	2482315	.	+	.	ID=IALE00000038332;Parent=IALM00000012208
contig_000212	AUGUSTUS	exon	2482373	2482535	.	+	.	ID=IALE00000038333;Parent=IALM00000012208
contig_000212	AUGUSTUS	CDS	2465057	2465086	1	+	0	ID=IALC00000038328;Parent=IALM00000012208
contig_000212	AUGUSTUS	CDS	2471978	2472411	1	+	0	ID=IALC00000038329;Parent=IALM00000012208
contig_000212	AUGUSTUS	CDS	2472477	2472709	1	+	1	ID=IALC00000038330;Parent=IALM00000012208
contig_000212	AUGUSTUS	CDS	2481766	2482028	1	+	2	ID=IALC00000038331;Parent=IALM00000012208
contig_000212	AUGUSTUS	CDS	2482086	2482315	1	+	0	ID=IALC00000038332;Parent=IALM00000012208
contig_000212	AUGUSTUS	CDS	2482373	2482535	1	+	1	ID=IALC00000038333;Parent=IALM00000012208
contig_000212	AUGUSTUS	intron	2465087	2471977	1	+	.	ID=IALI00000026141;Parent=IALM00000012208
contig_000212	AUGUSTUS	intron	2472412	2472476	1	+	.	ID=IALI00000026142;Parent=IALM00000012208
contig_000212	AUGUSTUS	intron	2472710	2481765	1	+	.	ID=IALI00000026143;Parent=IALM00000012208
contig_000212	AUGUSTUS	intron	2482029	2482085	1	+	.	ID=IALI00000026144;Parent=IALM00000012208
contig_000212	AUGUSTUS	intron	2482316	2482372	1	+	.	ID=IALI00000026145;Parent=IALM00000012208
contig_000212	AUGUSTUS	start_codon	2465057	2465059	.	+	0	ID=IALS00000012177;Parent=IALM00000012208
contig_000212	AUGUSTUS	stop_codon	2482533	2482535	.	+	0	ID=IALST00000012184;Parent=IALM00000012208
contig_000212	AUGUSTUS	gene	2490452	2506914	.	-	.	ID=IAL_10936
contig_000212	AUGUSTUS	mRNA	2490452	2506914	1	-	.	ID=IALM00000012209;Parent=IAL_10936;Dbxref=InterPro:IPR000014,InterPro:IPR001067,InterPro:IPR036638,InterPro:IPR047230,InterPro:IPR035965;gO_terms=GO:0000003,GO:0000075,GO:0000077,GO:0000122,GO:0000228,GO:0000785,GO:0000790,GO:0000976,GO:0000977,GO:0000978,GO:0000980,GO:0000981,GO:0000982,GO:0000987,GO:0000988,GO:0000989,GO:0001012,GO:0001067,GO:0001076,GO:0001077,GO:0001158,GO:0001190,GO:0001228,GO:0002027,GO:0002791,GO:0003053,GO:0003674,GO:0003676,GO:0003677,GO:0003682,GO:0003690,GO:0003700,GO:0003824,GO:0004402,GO:0005488,GO:0005515,GO:0005575,GO:0005622,GO:0005623,GO:0005634,GO:0005654,GO:0005667,GO:0005694,GO:0005726,GO:0005730,GO:0005737,GO:0005783,GO:0005791,GO:0005829,GO:0006139,GO:0006282,GO:0006325,GO:0006351,GO:0006355,GO:0006357,GO:0006366,GO:0006464,GO:0006473,GO:0006475,GO:0006508,GO:0006511,GO:0006725,GO:0006807,GO:0006950,GO:0006974,GO:0006996,GO:0007154,GO:0007165,GO:0007275,GO:0007276,GO:0007283,GO:0007399,GO:0007417,GO:0007562,GO:0007565,GO:0007610,GO:0007622,GO:0007623,GO:0007626,GO:0008016,GO:0008062,GO:0008080,GO:0008134,GO:0008150,GO:0008152,GO:0009056,GO:0009057,GO:0009058,GO:0009059,GO:0009266,GO:0009314,GO:0009410,GO:0009416,GO:0009605,GO:0009628,GO:0009648,GO:0009649,GO:0009889,GO:0009890,GO:0009891,GO:0009892,GO:0009893,GO:0009966,GO:0009968,GO:0009987,GO:0010033,GO:0010212,GO:0010243,GO:0010467,GO:0010468,GO:0010498,GO:0010556,GO:0010557,GO:0010558,GO:0010604,GO:0010605,GO:0010628,GO:0010629,GO:0010646,GO:0010648,GO:0010817,GO:0010941,GO:0012505,GO:0014070,GO:0016043,GO:0016070,GO:0016407,GO:0016410,GO:0016569,GO:0016570,GO:0016573,GO:0016740,GO:0016746,GO:0016747,GO:0018130,GO:0018193,GO:0018205,GO:0018393,GO:0018394,GO:0019216,GO:0019219,GO:0019222,GO:0019438,GO:0019538,GO:0019941,GO:0019953,GO:0022414,GO:0023051,GO:0023052,GO:0023057,GO:0030163,GO:0030534,GO:0030856,GO:0031072,GO:0031323,GO:0031324,GO:0031325,GO:0031326,GO:0031327,GO:0031328,GO:0031347,GO:0031349,GO:0031490,GO:0031570,GO:0031974,GO:0031981,GO:0032101,GO:0032103,GO:0032501,GO:0032502,GO:0032504,GO:0032774,GO:0032879,GO:0032880,GO:0032922,GO:0032991,GO:0033143,GO:0033144,GO:0033391,GO:0033554,GO:0034212,GO:0034641,GO:0034645,GO:0034654,GO:0035326,GO:0035770,GO:0036211,GO:0036464,GO:0042220,GO:0042221,GO:0042493,GO:0042634,GO:0042745,GO:0042749,GO:0042752,GO:0042981,GO:0043066,GO:0043067,GO:0043069,GO:0043161,GO:0043170,GO:0043226,GO:0043227,GO:0043228,GO:0043229,GO:0043231,GO:0043232,GO:0043233,GO:0043279,GO:0043412,GO:0043543,GO:0043565,GO:0043632,GO:0044057,GO:0044093,GO:0044212,GO:0044237,GO:0044238,GO:0044248,GO:0044249,GO:0044257,GO:0044260,GO:0044265,GO:0044267,GO:0044271,GO:0044422,GO:0044424,GO:0044427,GO:0044428,GO:0044444,GO:0044446,GO:0044454,GO:0044464,GO:0044703,GO:0044706,GO:0045187,GO:0045475,GO:0045595,GO:0045739,GO:0045786,GO:0045892,GO:0045893,GO:0045934,GO:0045935,GO:0045944,GO:0046483,GO:0046883,GO:0046982,GO:0046983,GO:0048148,GO:0048232,GO:0048511,GO:0048512,GO:0048518,GO:0048519,GO:0048522,GO:0048523,GO:0048583,GO:0048584,GO:0048585,GO:0048609,GO:0048731,GO:0048856,GO:0050708,GO:0050727,GO:0050729,GO:0050789,GO:0050793,GO:0050794,GO:0050795,GO:0050796,GO:0050896,GO:0051046,GO:0051049,GO:0051052,GO:0051054,GO:0051090,GO:0051091,GO:0051092,GO:0051171,GO:0051172,GO:0051173,GO:0051223,GO:0051239,GO:0051252,GO:0051253,GO:0051254,GO:0051276,GO:0051603,GO:0051704,GO:0051716,GO:0051726,GO:0051775,GO:0051879,GO:0060255,GO:0060284,GO:0060359,GO:0060548,GO:0061733,GO:0065007,GO:0065008,GO:0065009,GO:0070013,GO:0070201,GO:0070888,GO:0071214,GO:0071478,GO:0071479,GO:0071684,GO:0071704,GO:0071840,GO:0072347,GO:0080090,GO:0080134,GO:0080135,GO:0090087,GO:0090276,GO:0090304,GO:0097159,GO:0097659,GO:0104004,GO:0140110,GO:1901360,GO:1901362,GO:1901363,GO:1901564,GO:1901565,GO:1901575,GO:1901576,GO:1901698,GO:1901700,GO:1902679,GO:1902680,GO:1903506,GO:1903507,GO:1903508,GO:1903522,GO:1903530,GO:1990837,GO:1990904,GO:2000026,GO:2000074,GO:2000112,GO:2000113,GO:2000322,GO:2000323,GO:2001020,GO:2001022,GO:2001141-GO:0003700;desc=activity. It is involved in the biological process described with regulation of transcription, DNA-templated
contig_000212	AUGUSTUS	exon	2490452	2491591	.	-	.	ID=IALE00000038334;Parent=IALM00000012209
contig_000212	AUGUSTUS	exon	2491667	2492092	.	-	.	ID=IALE00000038335;Parent=IALM00000012209
contig_000212	AUGUSTUS	exon	2501431	2502062	.	-	.	ID=IALE00000038336;Parent=IALM00000012209
contig_000212	AUGUSTUS	exon	2502116	2502454	.	-	.	ID=IALE00000038337;Parent=IALM00000012209
contig_000212	AUGUSTUS	exon	2502538	2502757	.	-	.	ID=IALE00000038338;Parent=IALM00000012209
contig_000212	AUGUSTUS	exon	2506546	2506727	.	-	.	ID=IALE00000038339;Parent=IALM00000012209
contig_000212	AUGUSTUS	exon	2506860	2506914	.	-	.	ID=IALE00000038340;Parent=IALM00000012209
contig_000212	AUGUSTUS	CDS	2490452	2491591	1	-	0	ID=IALC00000038334;Parent=IALM00000012209
contig_000212	AUGUSTUS	CDS	2491667	2492092	1	-	0	ID=IALC00000038335;Parent=IALM00000012209
contig_000212	AUGUSTUS	CDS	2501431	2502062	1	-	2	ID=IALC00000038336;Parent=IALM00000012209
contig_000212	AUGUSTUS	CDS	2502116	2502454	1	-	2	ID=IALC00000038337;Parent=IALM00000012209
contig_000212	AUGUSTUS	CDS	2502538	2502757	1	-	0	ID=IALC00000038338;Parent=IALM00000012209
contig_000212	AUGUSTUS	CDS	2506546	2506727	1	-	2	ID=IALC00000038339;Parent=IALM00000012209
contig_000212	AUGUSTUS	CDS	2506860	2506914	1	-	0	ID=IALC00000038340;Parent=IALM00000012209
contig_000212	AUGUSTUS	intron	2491592	2491666	1	-	.	ID=IALI00000026146;Parent=IALM00000012209
contig_000212	AUGUSTUS	intron	2492093	2501430	1	-	.	ID=IALI00000026147;Parent=IALM00000012209
contig_000212	AUGUSTUS	intron	2502063	2502115	1	-	.	ID=IALI00000026148;Parent=IALM00000012209
contig_000212	AUGUSTUS	intron	2502455	2502537	1	-	.	ID=IALI00000026149;Parent=IALM00000012209
contig_000212	AUGUSTUS	intron	2502758	2506545	1	-	.	ID=IALI00000026150;Parent=IALM00000012209
contig_000212	AUGUSTUS	intron	2506728	2506859	1	-	.	ID=IALI00000026151;Parent=IALM00000012209
contig_000212	AUGUSTUS	start_codon	2506912	2506914	.	-	0	ID=IALS00000012178;Parent=IALM00000012209
contig_000212	AUGUSTUS	stop_codon	2490452	2490454	.	-	0	ID=IALST00000012185;Parent=IALM00000012209
contig_000212	AUGUSTUS	gene	2603520	2614001	.	-	.	ID=IAL_10937
contig_000212	AUGUSTUS	mRNA	2603520	2612431	1	-	.	ID=IALM00000012210;Parent=IAL_10937;Dbxref=InterPro:IPR003111,InterPro:IPR011990,InterPro:IPR013083,InterPro:IPR046336,InterPro:IPR001841,InterPro:IPR015947,InterPro:IPR017907,InterPro:IPR018957;gO_terms=GO:0000209,GO:0003674,GO:0003824,GO:0004842,GO:0005488,GO:0005515,GO:0005575,GO:0005622,GO:0005623,GO:0005737,GO:0005829,GO:0006464,GO:0006807,GO:0008150,GO:0008152,GO:0009893,GO:0009894,GO:0009896,GO:0009987,GO:0010604,GO:0016567,GO:0016740,GO:0019222,GO:0019538,GO:0019787,GO:0019899,GO:0030162,GO:0031323,GO:0031325,GO:0031329,GO:0031331,GO:0031624,GO:0032268,GO:0032270,GO:0032434,GO:0032436,GO:0032446,GO:0036211,GO:0042176,GO:0043170,GO:0043412,GO:0044237,GO:0044238,GO:0044260,GO:0044267,GO:0044390,GO:0044424,GO:0044444,GO:0044464,GO:0045732,GO:0045862,GO:0048518,GO:0048522,GO:0050789,GO:0050794,GO:0051171,GO:0051173,GO:0051246,GO:0051247,GO:0060255,GO:0061136,GO:0061630,GO:0061659,GO:0065007,GO:0070647,GO:0071704,GO:0080090,GO:0140096,GO:1901564,GO:1901800,GO:1903050,GO:1903052,GO:1903362,GO:1903364,GO:2000058,GO:2000060-GO:0005515,GO:0046872;desc=ATP-dependent peptidase activity. It is involved in the biological process described with proteolysis
contig_000212	AUGUSTUS	exon	2603520	2604089	.	-	.	ID=IALE00000038341;Parent=IALM00000012210
contig_000212	AUGUSTUS	exon	2606365	2607260	.	-	.	ID=IALE00000038342;Parent=IALM00000012210
contig_000212	AUGUSTUS	exon	2607321	2607792	.	-	.	ID=IALE00000038343;Parent=IALM00000012210
contig_000212	AUGUSTUS	exon	2612147	2612284	.	-	.	ID=IALE00000038344;Parent=IALM00000012210
contig_000212	AUGUSTUS	exon	2612363	2612431	.	-	.	ID=IALE00000038345;Parent=IALM00000012210
contig_000212	AUGUSTUS	CDS	2603520	2604089	1	-	0	ID=IALC00000038341;Parent=IALM00000012210
contig_000212	AUGUSTUS	CDS	2606365	2607260	1	-	2	ID=IALC00000038342;Parent=IALM00000012210
contig_000212	AUGUSTUS	CDS	2607321	2607792	1	-	0	ID=IALC00000038343;Parent=IALM00000012210
contig_000212	AUGUSTUS	CDS	2612147	2612284	1	-	0	ID=IALC00000038344;Parent=IALM00000012210
contig_000212	AUGUSTUS	CDS	2612363	2612431	1	-	0	ID=IALC00000038345;Parent=IALM00000012210
contig_000212	AUGUSTUS	intron	2604090	2606364	1	-	.	ID=IALI00000026152;Parent=IALM00000012210
contig_000212	AUGUSTUS	intron	2607261	2607320	1	-	.	ID=IALI00000026153;Parent=IALM00000012210
contig_000212	AUGUSTUS	intron	2607793	2612146	1	-	.	ID=IALI00000026154;Parent=IALM00000012210
contig_000212	AUGUSTUS	intron	2612285	2612362	1	-	.	ID=IALI00000026155;Parent=IALM00000012210
contig_000212	AUGUSTUS	start_codon	2612429	2612431	.	-	0	ID=IALS00000012179;Parent=IALM00000012210
contig_000212	AUGUSTUS	stop_codon	2603520	2603522	.	-	0	ID=IALST00000012186;Parent=IALM00000012210
contig_000212	AUGUSTUS	mRNA	2603520	2614001	0.59	-	.	ID=IALM00000012211;Parent=IAL_10937;Dbxref=InterPro:IPR013083,InterPro:IPR011990,InterPro:IPR001841,InterPro:IPR003111,InterPro:IPR018957,InterPro:IPR017907,InterPro:IPR015947,InterPro:IPR046336;gO_terms=GO:0000209,GO:0003674,GO:0003824,GO:0004842,GO:0005488,GO:0005515,GO:0005575,GO:0005622,GO:0005623,GO:0005737,GO:0005829,GO:0006464,GO:0006807,GO:0008150,GO:0008152,GO:0009893,GO:0009894,GO:0009896,GO:0009987,GO:0010604,GO:0016567,GO:0016740,GO:0019222,GO:0019538,GO:0019787,GO:0019899,GO:0030162,GO:0031323,GO:0031325,GO:0031329,GO:0031331,GO:0031624,GO:0032268,GO:0032270,GO:0032434,GO:0032436,GO:0032446,GO:0036211,GO:0042176,GO:0043170,GO:0043412,GO:0044237,GO:0044238,GO:0044260,GO:0044267,GO:0044390,GO:0044424,GO:0044444,GO:0044464,GO:0045732,GO:0045862,GO:0048518,GO:0048522,GO:0050789,GO:0050794,GO:0051171,GO:0051173,GO:0051246,GO:0051247,GO:0060255,GO:0061136,GO:0061630,GO:0061659,GO:0065007,GO:0070647,GO:0071704,GO:0080090,GO:0140096,GO:1901564,GO:1901800,GO:1903050,GO:1903052,GO:1903362,GO:1903364,GO:2000058,GO:2000060-GO:0005515,GO:0046872;desc=ATP-dependent peptidase activity. It is involved in the biological process described with proteolysis
contig_000212	AUGUSTUS	exon	2603520	2604089	.	-	.	ID=IALE00000038346;Parent=IALM00000012211
contig_000212	AUGUSTUS	exon	2606365	2607260	.	-	.	ID=IALE00000038347;Parent=IALM00000012211
contig_000212	AUGUSTUS	exon	2607321	2607792	.	-	.	ID=IALE00000038348;Parent=IALM00000012211
contig_000212	AUGUSTUS	exon	2612147	2612284	.	-	.	ID=IALE00000038349;Parent=IALM00000012211
contig_000212	AUGUSTUS	exon	2612363	2612515	.	-	.	ID=IALE00000038350;Parent=IALM00000012211
contig_000212	AUGUSTUS	exon	2613915	2614001	.	-	.	ID=IALE00000038351;Parent=IALM00000012211
contig_000212	AUGUSTUS	CDS	2603520	2604089	1	-	0	ID=IALC00000038346;Parent=IALM00000012211
contig_000212	AUGUSTUS	CDS	2606365	2607260	1	-	2	ID=IALC00000038347;Parent=IALM00000012211
contig_000212	AUGUSTUS	CDS	2607321	2607792	1	-	0	ID=IALC00000038348;Parent=IALM00000012211
contig_000212	AUGUSTUS	CDS	2612147	2612284	1	-	0	ID=IALC00000038349;Parent=IALM00000012211
contig_000212	AUGUSTUS	CDS	2612363	2612515	0.92	-	0	ID=IALC00000038350;Parent=IALM00000012211
contig_000212	AUGUSTUS	CDS	2613915	2614001	0.59	-	0	ID=IALC00000038351;Parent=IALM00000012211
contig_000212	AUGUSTUS	intron	2604090	2606364	1	-	.	ID=IALI00000026156;Parent=IALM00000012211
contig_000212	AUGUSTUS	intron	2607261	2607320	1	-	.	ID=IALI00000026157;Parent=IALM00000012211
contig_000212	AUGUSTUS	intron	2607793	2612146	1	-	.	ID=IALI00000026158;Parent=IALM00000012211
contig_000212	AUGUSTUS	intron	2612285	2612362	1	-	.	ID=IALI00000026159;Parent=IALM00000012211
contig_000212	AUGUSTUS	intron	2612516	2613914	0.88	-	.	ID=IALI00000026160;Parent=IALM00000012211
contig_000212	AUGUSTUS	start_codon	2613999	2614001	.	-	0	ID=IALS00000012180;Parent=IALM00000012211
contig_000212	AUGUSTUS	stop_codon	2603520	2603522	.	-	0	ID=IALST00000012187;Parent=IALM00000012211
contig_000212	AUGUSTUS	gene	2693179	2695090	.	-	.	ID=IAL_10938
contig_000212	AUGUSTUS	mRNA	2693179	2695090	0.27	-	.	ID=IALM00000012212;Parent=IAL_10938;Dbxref=InterPro:IPR001841,InterPro:IPR027370,InterPro:IPR013083;gO_terms=GO:0000209,GO:0003674,GO:0003824,GO:0004842,GO:0005488,GO:0005515,GO:0005575,GO:0005622,GO:0005623,GO:0005737,GO:0005829,GO:0006464,GO:0006807,GO:0008150,GO:0008152,GO:0008270,GO:0009893,GO:0009894,GO:0009896,GO:0009987,GO:0010604,GO:0016567,GO:0016740,GO:0019222,GO:0019538,GO:0019787,GO:0019899,GO:0030162,GO:0031323,GO:0031325,GO:0031329,GO:0031331,GO:0031624,GO:0032268,GO:0032270,GO:0032434,GO:0032436,GO:0032446,GO:0036211,GO:0042176,GO:0043167,GO:0043169,GO:0043170,GO:0043412,GO:0044237,GO:0044238,GO:0044260,GO:0044267,GO:0044390,GO:0044424,GO:0044444,GO:0044464,GO:0045732,GO:0045862,GO:0046872,GO:0046914,GO:0048518,GO:0048522,GO:0050789,GO:0050794,GO:0051171,GO:0051173,GO:0051246,GO:0051247,GO:0060255,GO:0061136,GO:0061630,GO:0061659,GO:0065007,GO:0070647,GO:0071704,GO:0080090,GO:0140096,GO:1901564,GO:1901800,GO:1903050,GO:1903052,GO:1903362,GO:1903364,GO:2000058,GO:2000060;desc=ATP-dependent peptidase activity. It is involved in the biological process described with proteolysis
contig_000212	AUGUSTUS	exon	2693179	2693192	.	-	.	ID=IALE00000038352;Parent=IALM00000012212
contig_000212	AUGUSTUS	exon	2693245	2695090	.	-	.	ID=IALE00000038353;Parent=IALM00000012212
contig_000212	AUGUSTUS	CDS	2693179	2693192	0.27	-	2	ID=IALC00000038352;Parent=IALM00000012212
contig_000212	AUGUSTUS	CDS	2693245	2695090	1	-	0	ID=IALC00000038353;Parent=IALM00000012212
contig_000212	AUGUSTUS	intron	2693193	2693244	0.27	-	.	ID=IALI00000026161;Parent=IALM00000012212
contig_000212	AUGUSTUS	start_codon	2695088	2695090	.	-	0	ID=IALS00000012181;Parent=IALM00000012212
contig_000212	AUGUSTUS	stop_codon	2693179	2693181	.	-	0	ID=IALST00000012188;Parent=IALM00000012212
contig_000212	AUGUSTUS	gene	2773998	2788853	.	-	.	ID=IAL_10939
contig_000212	AUGUSTUS	mRNA	2773998	2788853	0.58	-	.	ID=IALM00000012213;Parent=IAL_10939;Dbxref=InterPro:IPR004827,InterPro:IPR046347,InterPro:IPR040223;gO_terms=GO:0000976,GO:0000977,GO:0000981,GO:0000982,GO:0001012,GO:0001067,GO:0001077,GO:0001228,GO:0003674,GO:0003676,GO:0003677,GO:0003690,GO:0003700,GO:0005488,GO:0005575,GO:0005622,GO:0005623,GO:0005634,GO:0006139,GO:0006351,GO:0006355,GO:0006357,GO:0006366,GO:0006725,GO:0006807,GO:0007275,GO:0007517,GO:0007519,GO:0008150,GO:0008152,GO:0009058,GO:0009059,GO:0009888,GO:0009889,GO:0009891,GO:0009893,GO:0009987,GO:0010467,GO:0010468,GO:0010556,GO:0010557,GO:0010604,GO:0010628,GO:0014706,GO:0016070,GO:0018130,GO:0019219,GO:0019222,GO:0019438,GO:0030154,GO:0031323,GO:0031325,GO:0031326,GO:0031328,GO:0032501,GO:0032502,GO:0032774,GO:0034641,GO:0034645,GO:0034654,GO:0035914,GO:0043170,GO:0043226,GO:0043227,GO:0043229,GO:0043231,GO:0043565,GO:0044212,GO:0044237,GO:0044238,GO:0044249,GO:0044260,GO:0044271,GO:0044424,GO:0044464,GO:0045893,GO:0045935,GO:0045944,GO:0046483,GO:0048513,GO:0048518,GO:0048522,GO:0048731,GO:0048856,GO:0048869,GO:0050789,GO:0050794,GO:0051171,GO:0051173,GO:0051252,GO:0051254,GO:0060255,GO:0060537,GO:0060538,GO:0061061,GO:0065007,GO:0071704,GO:0080090,GO:0090304,GO:0097159,GO:0097659,GO:0140110,GO:1901360,GO:1901362,GO:1901363,GO:1901576,GO:1902680,GO:1903506,GO:1903508,GO:1990837,GO:2000112,GO:2001141-GO:0003700;desc=Sequence-specific DNA binding. It is involved in the biological process described with regulation of transcription, DNA-templated
contig_000212	AUGUSTUS	exon	2773998	2774084	.	-	.	ID=IALE00000038354;Parent=IALM00000012213
contig_000212	AUGUSTUS	exon	2774155	2774396	.	-	.	ID=IALE00000038355;Parent=IALM00000012213
contig_000212	AUGUSTUS	exon	2775465	2775690	.	-	.	ID=IALE00000038356;Parent=IALM00000012213
contig_000212	AUGUSTUS	exon	2782738	2782892	.	-	.	ID=IALE00000038357;Parent=IALM00000012213
contig_000212	AUGUSTUS	exon	2788832	2788853	.	-	.	ID=IALE00000038358;Parent=IALM00000012213
contig_000212	AUGUSTUS	CDS	2773998	2774084	1	-	0	ID=IALC00000038354;Parent=IALM00000012213
contig_000212	AUGUSTUS	CDS	2774155	2774396	1	-	2	ID=IALC00000038355;Parent=IALM00000012213
contig_000212	AUGUSTUS	CDS	2775465	2775690	1	-	0	ID=IALC00000038356;Parent=IALM00000012213
contig_000212	AUGUSTUS	CDS	2782738	2782892	1	-	2	ID=IALC00000038357;Parent=IALM00000012213
contig_000212	AUGUSTUS	CDS	2788832	2788853	0.58	-	0	ID=IALC00000038358;Parent=IALM00000012213
contig_000212	AUGUSTUS	intron	2774085	2774154	1	-	.	ID=IALI00000026162;Parent=IALM00000012213
contig_000212	AUGUSTUS	intron	2774397	2775464	1	-	.	ID=IALI00000026163;Parent=IALM00000012213
contig_000212	AUGUSTUS	intron	2775691	2782737	1	-	.	ID=IALI00000026164;Parent=IALM00000012213
contig_000212	AUGUSTUS	intron	2782893	2788831	0.58	-	.	ID=IALI00000026165;Parent=IALM00000012213
contig_000212	AUGUSTUS	start_codon	2788851	2788853	.	-	0	ID=IALS00000012182;Parent=IALM00000012213
contig_000212	AUGUSTUS	stop_codon	2773998	2774000	.	-	0	ID=IALST00000012189;Parent=IALM00000012213
contig_000212	AUGUSTUS	gene	2840462	2841547	.	-	.	ID=IAL_10940
contig_000212	AUGUSTUS	mRNA	2840462	2841547	1	-	.	ID=IALM00000012214;Parent=IAL_10940
contig_000212	AUGUSTUS	exon	2840462	2841547	.	-	.	ID=IALE00000038359;Parent=IALM00000012214
contig_000212	AUGUSTUS	CDS	2840462	2841547	1	-	0	ID=IALC00000038359;Parent=IALM00000012214
contig_000212	AUGUSTUS	start_codon	2841545	2841547	.	-	0	ID=IALS00000012183;Parent=IALM00000012214
contig_000212	AUGUSTUS	stop_codon	2840462	2840464	.	-	0	ID=IALST00000012190;Parent=IALM00000012214
contig_000212	AUGUSTUS	gene	2865493	2866572	.	-	.	ID=IAL_10941
contig_000212	AUGUSTUS	mRNA	2865493	2866572	1	-	.	ID=IALM00000012215;Parent=IAL_10941
contig_000212	AUGUSTUS	exon	2865493	2866572	.	-	.	ID=IALE00000038360;Parent=IALM00000012215
contig_000212	AUGUSTUS	CDS	2865493	2866572	1	-	0	ID=IALC00000038360;Parent=IALM00000012215
contig_000212	AUGUSTUS	start_codon	2866570	2866572	.	-	0	ID=IALS00000012184;Parent=IALM00000012215
contig_000212	AUGUSTUS	stop_codon	2865493	2865495	.	-	0	ID=IALST00000012191;Parent=IALM00000012215
contig_000212	AUGUSTUS	gene	3111841	3115895	.	+	.	ID=IAL_10942
contig_000212	AUGUSTUS	mRNA	3111841	3115895	0.46	+	.	ID=IALM00000012216;Parent=IAL_10942
contig_000212	AUGUSTUS	exon	3111841	3112740	.	+	.	ID=IALE00000038361;Parent=IALM00000012216
contig_000212	AUGUSTUS	exon	3115326	3115895	.	+	.	ID=IALE00000038362;Parent=IALM00000012216
contig_000212	AUGUSTUS	CDS	3111841	3112740	0.6	+	0	ID=IALC00000038361;Parent=IALM00000012216
contig_000212	AUGUSTUS	CDS	3115326	3115895	0.46	+	0	ID=IALC00000038362;Parent=IALM00000012216
contig_000212	AUGUSTUS	intron	3112741	3115325	0.46	+	.	ID=IALI00000026166;Parent=IALM00000012216
contig_000212	AUGUSTUS	start_codon	3111841	3111843	.	+	0	ID=IALS00000012185;Parent=IALM00000012216
contig_000212	AUGUSTUS	stop_codon	3115893	3115895	.	+	0	ID=IALST00000012192;Parent=IALM00000012216
contig_000212	AUGUSTUS	gene	3225260	3225547	.	-	.	ID=IAL_10943
contig_000212	AUGUSTUS	mRNA	3225260	3225547	1	-	.	ID=IALM00000012217;Parent=IAL_10943
contig_000212	AUGUSTUS	exon	3225260	3225547	.	-	.	ID=IALE00000038363;Parent=IALM00000012217
contig_000212	AUGUSTUS	CDS	3225260	3225547	1	-	0	ID=IALC00000038363;Parent=IALM00000012217
contig_000212	AUGUSTUS	start_codon	3225545	3225547	.	-	0	ID=IALS00000012186;Parent=IALM00000012217
contig_000212	AUGUSTUS	stop_codon	3225260	3225262	.	-	0	ID=IALST00000012193;Parent=IALM00000012217
contig_000212	AUGUSTUS	gene	3238791	3239084	.	+	.	ID=IAL_10944
contig_000212	AUGUSTUS	mRNA	3238791	3239084	0.99	+	.	ID=IALM00000012218;Parent=IAL_10944;Dbxref=InterPro:IPR036397,InterPro:IPR052709;gO_terms=GO:0003676
contig_000212	AUGUSTUS	exon	3238791	3239084	.	+	.	ID=IALE00000038364;Parent=IALM00000012218
contig_000212	AUGUSTUS	CDS	3238791	3239084	0.99	+	0	ID=IALC00000038364;Parent=IALM00000012218
contig_000212	AUGUSTUS	start_codon	3238791	3238793	.	+	0	ID=IALS00000012187;Parent=IALM00000012218
contig_000212	AUGUSTUS	stop_codon	3239082	3239084	.	+	0	ID=IALST00000012194;Parent=IALM00000012218
contig_000212	AUGUSTUS	gene	3250425	3280498	.	+	.	ID=IAL_10945
contig_000212	AUGUSTUS	mRNA	3250425	3280498	0.59	+	.	ID=IALM00000012219;Parent=IAL_10945
contig_000212	AUGUSTUS	exon	3250425	3250427	.	+	.	ID=IALE00000038365;Parent=IALM00000012219
contig_000212	AUGUSTUS	exon	3251315	3251626	.	+	.	ID=IALE00000038366;Parent=IALM00000012219
contig_000212	AUGUSTUS	exon	3264706	3264804	.	+	.	ID=IALE00000038367;Parent=IALM00000012219
contig_000212	AUGUSTUS	exon	3279089	3279507	.	+	.	ID=IALE00000038368;Parent=IALM00000012219
contig_000212	AUGUSTUS	exon	3279565	3280498	.	+	.	ID=IALE00000038369;Parent=IALM00000012219
contig_000212	AUGUSTUS	CDS	3250425	3250427	0.8	+	0	ID=IALC00000038365;Parent=IALM00000012219
contig_000212	AUGUSTUS	CDS	3251315	3251626	0.98	+	0	ID=IALC00000038366;Parent=IALM00000012219
contig_000212	AUGUSTUS	CDS	3264706	3264804	0.77	+	0	ID=IALC00000038367;Parent=IALM00000012219
contig_000212	AUGUSTUS	CDS	3279089	3279507	1	+	0	ID=IALC00000038368;Parent=IALM00000012219
contig_000212	AUGUSTUS	CDS	3279565	3280498	1	+	1	ID=IALC00000038369;Parent=IALM00000012219
contig_000212	AUGUSTUS	intron	3250428	3251314	0.8	+	.	ID=IALI00000026167;Parent=IALM00000012219
contig_000212	AUGUSTUS	intron	3251627	3264705	0.76	+	.	ID=IALI00000026168;Parent=IALM00000012219
contig_000212	AUGUSTUS	intron	3264805	3279088	0.77	+	.	ID=IALI00000026169;Parent=IALM00000012219
contig_000212	AUGUSTUS	intron	3279508	3279564	1	+	.	ID=IALI00000026170;Parent=IALM00000012219
contig_000212	AUGUSTUS	start_codon	3250425	3250427	.	+	0	ID=IALS00000012188;Parent=IALM00000012219
contig_000212	AUGUSTUS	stop_codon	3280496	3280498	.	+	0	ID=IALST00000012195;Parent=IALM00000012219
contig_000212	GeneMark.hmm3	mRNA	3279107	3280498	.	+	.	ID=IALM00000012220;Parent=IAL_10945
contig_000212	GeneMark.hmm3	exon	3279107	3279507	0	+	.	ID=IALE00000038370;Parent=IALM00000012220
contig_000212	GeneMark.hmm3	exon	3279565	3280498	0	+	.	ID=IALE00000038371;Parent=IALM00000012220
contig_000212	GeneMark.hmm3	CDS	3279107	3279507	.	+	0	ID=IALC00000038370;Parent=IALM00000012220
contig_000212	GeneMark.hmm3	CDS	3279565	3280498	.	+	1	ID=IALC00000038371;Parent=IALM00000012220
contig_000212	GeneMark.hmm3	intron	3279508	3279564	.	+	1	ID=IALI00000026171;Parent=IALM00000012220
contig_000212	GeneMark.hmm3	start_codon	3279107	3279109	.	+	0	ID=IALS00000012189;Parent=IALM00000012220
contig_000212	GeneMark.hmm3	stop_codon	3280496	3280498	.	+	0	ID=IALST00000012196;Parent=IALM00000012220
contig_000212	AUGUSTUS	gene	3289660	3336585	.	-	.	ID=IAL_10946
contig_000212	AUGUSTUS	mRNA	3289660	3336585	0.99	-	.	ID=IALM00000012221;Parent=IAL_10946;Dbxref=InterPro:IPR049396,InterPro:IPR000219,InterPro:IPR036420,InterPro:IPR026817,InterPro:IPR001357,InterPro:IPR035899,InterPro:IPR011993,InterPro:IPR049395;gO_terms=GO:0000003,GO:0000226,GO:0000278,GO:0000281,GO:0000302,GO:0000902,GO:0000910,GO:0000912,GO:0000915,GO:0001655,GO:0001667,GO:0001704,GO:0001707,GO:0001709,GO:0001932,GO:0001934,GO:0002009,GO:0003674,GO:0005085,GO:0005088,GO:0005089,GO:0005096,GO:0005102,GO:0005488,GO:0005515,GO:0005543,GO:0005575,GO:0005622,GO:0005623,GO:0005634,GO:0005737,GO:0005819,GO:0005829,GO:0005856,GO:0005886,GO:0005911,GO:0005923,GO:0005938,GO:0006928,GO:0006950,GO:0006979,GO:0006996,GO:0007010,GO:0007017,GO:0007043,GO:0007049,GO:0007051,GO:0007110,GO:0007111,GO:0007154,GO:0007165,GO:0007186,GO:0007275,GO:0007369,GO:0007399,GO:0007414,GO:0007415,GO:0007422,GO:0007442,GO:0007443,GO:0007498,GO:0007509,GO:0008037,GO:0008038,GO:0008047,GO:0008078,GO:0008104,GO:0008150,GO:0008289,GO:0008360,GO:0008361,GO:0009314,GO:0009628,GO:0009636,GO:0009653,GO:0009790,GO:0009888,GO:0009893,GO:0009966,GO:0009968,GO:0009987,GO:0010035,GO:0010038,GO:0010212,GO:0010562,GO:0010564,GO:0010604,GO:0010646,GO:0010648,GO:0010720,GO:0010769,GO:0010941,GO:0010942,GO:0010975,GO:0015630,GO:0016020,GO:0016043,GO:0016477,GO:0017016,GO:0017048,GO:0019220,GO:0019222,GO:0019899,GO:0022008,GO:0022402,GO:0022414,GO:0022603,GO:0022604,GO:0022607,GO:0023051,GO:0023052,GO:0023057,GO:0030029,GO:0030030,GO:0030036,GO:0030054,GO:0030111,GO:0030154,GO:0030178,GO:0030182,GO:0030215,GO:0030234,GO:0030496,GO:0030676,GO:0030695,GO:0030865,GO:0030866,GO:0031032,GO:0031175,GO:0031267,GO:0031323,GO:0031325,GO:0031344,GO:0031399,GO:0031401,GO:0032147,GO:0032153,GO:0032154,GO:0032155,GO:0032268,GO:0032270,GO:0032386,GO:0032388,GO:0032465,GO:0032467,GO:0032501,GO:0032502,GO:0032506,GO:0032507,GO:0032535,GO:0032879,GO:0032880,GO:0032970,GO:0032989,GO:0032991,GO:0033036,GO:0033157,GO:0033206,GO:0033554,GO:0033674,GO:0034329,GO:0034330,GO:0034599,GO:0034613,GO:0034614,GO:0035091,GO:0035239,GO:0035295,GO:0035690,GO:0040011,GO:0042074,GO:0042221,GO:0042306,GO:0042307,GO:0042325,GO:0042327,GO:0042493,GO:0042542,GO:0042802,GO:0042803,GO:0042981,GO:0043065,GO:0043067,GO:0043068,GO:0043085,GO:0043087,GO:0043167,GO:0043168,GO:0043226,GO:0043227,GO:0043228,GO:0043229,GO:0043231,GO:0043232,GO:0043296,GO:0043297,GO:0043547,GO:0043549,GO:0043933,GO:0044085,GO:0044093,GO:0044422,GO:0044424,GO:0044425,GO:0044430,GO:0044444,GO:0044446,GO:0044459,GO:0044464,GO:0044837,GO:0045165,GO:0045167,GO:0045185,GO:0045216,GO:0045595,GO:0045597,GO:0045664,GO:0045666,GO:0045787,GO:0045792,GO:0045859,GO:0045860,GO:0045937,GO:0046677,GO:0046822,GO:0046824,GO:0046983,GO:0048332,GO:0048365,GO:0048468,GO:0048513,GO:0048518,GO:0048519,GO:0048522,GO:0048523,GO:0048546,GO:0048565,GO:0048583,GO:0048585,GO:0048598,GO:0048619,GO:0048646,GO:0048666,GO:0048699,GO:0048729,GO:0048731,GO:0048856,GO:0048869,GO:0048870,GO:0050767,GO:0050769,GO:0050770,GO:0050789,GO:0050790,GO:0050793,GO:0050794,GO:0050896,GO:0051020,GO:0051049,GO:0051050,GO:0051056,GO:0051094,GO:0051128,GO:0051171,GO:0051173,GO:0051174,GO:0051179,GO:0051222,GO:0051223,GO:0051225,GO:0051235,GO:0051239,GO:0051240,GO:0051246,GO:0051247,GO:0051259,GO:0051260,GO:0051301,GO:0051302,GO:0051321,GO:0051336,GO:0051338,GO:0051345,GO:0051347,GO:0051592,GO:0051641,GO:0051651,GO:0051674,GO:0051716,GO:0051726,GO:0051781,GO:0051960,GO:0051962,GO:0051983,GO:0051988,GO:0055123,GO:0060255,GO:0060284,GO:0060341,GO:0060429,GO:0060562,GO:0060589,GO:0060828,GO:0061326,GO:0061333,GO:0061525,GO:0061564,GO:0061640,GO:0061982,GO:0061983,GO:0065003,GO:0065007,GO:0065008,GO:0065009,GO:0070160,GO:0070201,GO:0070301,GO:0070727,GO:0070830,GO:0070887,GO:0070925,GO:0071214,GO:0071236,GO:0071241,GO:0071248,GO:0071277,GO:0071478,GO:0071479,GO:0071840,GO:0071944,GO:0072001,GO:0072002,GO:0072686,GO:0080090,GO:0090066,GO:0090068,GO:0090087,GO:0090090,GO:0090130,GO:0090316,GO:0090630,GO:0097149,GO:0097237,GO:0098590,GO:0098772,GO:0099568,GO:0104004,GO:0120035,GO:0120036,GO:1900180,GO:1900182,GO:1901700,GO:1901701,GO:1901981,GO:1902407,GO:1902410,GO:1902531,GO:1903046,GO:1903047,GO:1903475,GO:1903827,GO:1903829,GO:1904589,GO:1904591,GO:1904951,GO:2000026-GO:0005085,GO:2000431;desc=guanyl-nucleotide exchange factor activity. It is involved in the biological process described with positive regulation of neuron differentiation
contig_000212	AUGUSTUS	exon	3289660	3289791	.	-	.	ID=IALE00000038372;Parent=IALM00000012221
contig_000212	AUGUSTUS	exon	3291144	3291293	.	-	.	ID=IALE00000038373;Parent=IALM00000012221
contig_000212	AUGUSTUS	exon	3291434	3291544	.	-	.	ID=IALE00000038374;Parent=IALM00000012221
contig_000212	AUGUSTUS	exon	3291642	3292025	.	-	.	ID=IALE00000038375;Parent=IALM00000012221
contig_000212	AUGUSTUS	exon	3292114	3292671	.	-	.	ID=IALE00000038376;Parent=IALM00000012221
contig_000212	AUGUSTUS	exon	3296179	3296535	.	-	.	ID=IALE00000038377;Parent=IALM00000012221
contig_000212	AUGUSTUS	exon	3296603	3296734	.	-	.	ID=IALE00000038378;Parent=IALM00000012221
contig_000212	AUGUSTUS	exon	3305401	3307068	.	-	.	ID=IALE00000038379;Parent=IALM00000012221
contig_000212	AUGUSTUS	exon	3307182	3307431	.	-	.	ID=IALE00000038380;Parent=IALM00000012221
contig_000212	AUGUSTUS	exon	3311435	3311541	.	-	.	ID=IALE00000038381;Parent=IALM00000012221
contig_000212	AUGUSTUS	exon	3311608	3311743	.	-	.	ID=IALE00000038382;Parent=IALM00000012221
contig_000212	AUGUSTUS	exon	3336362	3336585	.	-	.	ID=IALE00000038383;Parent=IALM00000012221
contig_000212	AUGUSTUS	CDS	3289660	3289791	1	-	0	ID=IALC00000038372;Parent=IALM00000012221
contig_000212	AUGUSTUS	CDS	3291144	3291293	1	-	0	ID=IALC00000038373;Parent=IALM00000012221
contig_000212	AUGUSTUS	CDS	3291434	3291544	1	-	0	ID=IALC00000038374;Parent=IALM00000012221
contig_000212	AUGUSTUS	CDS	3291642	3292025	1	-	0	ID=IALC00000038375;Parent=IALM00000012221
contig_000212	AUGUSTUS	CDS	3292114	3292671	1	-	0	ID=IALC00000038376;Parent=IALM00000012221
contig_000212	AUGUSTUS	CDS	3296179	3296535	1	-	0	ID=IALC00000038377;Parent=IALM00000012221
contig_000212	AUGUSTUS	CDS	3296603	3296734	1	-	0	ID=IALC00000038378;Parent=IALM00000012221
contig_000212	AUGUSTUS	CDS	3305401	3307068	0.99	-	0	ID=IALC00000038379;Parent=IALM00000012221
contig_000212	AUGUSTUS	CDS	3307182	3307431	1	-	1	ID=IALC00000038380;Parent=IALM00000012221
contig_000212	AUGUSTUS	CDS	3311435	3311541	1	-	0	ID=IALC00000038381;Parent=IALM00000012221
contig_000212	AUGUSTUS	CDS	3311608	3311743	1	-	1	ID=IALC00000038382;Parent=IALM00000012221
contig_000212	AUGUSTUS	CDS	3336362	3336585	1	-	0	ID=IALC00000038383;Parent=IALM00000012221
contig_000212	AUGUSTUS	intron	3289792	3291143	1	-	.	ID=IALI00000026172;Parent=IALM00000012221
contig_000212	AUGUSTUS	intron	3291294	3291433	1	-	.	ID=IALI00000026173;Parent=IALM00000012221
contig_000212	AUGUSTUS	intron	3291545	3291641	1	-	.	ID=IALI00000026174;Parent=IALM00000012221
contig_000212	AUGUSTUS	intron	3292026	3292113	1	-	.	ID=IALI00000026175;Parent=IALM00000012221
contig_000212	AUGUSTUS	intron	3292672	3296178	1	-	.	ID=IALI00000026176;Parent=IALM00000012221
contig_000212	AUGUSTUS	intron	3296536	3296602	1	-	.	ID=IALI00000026177;Parent=IALM00000012221
contig_000212	AUGUSTUS	intron	3296735	3305400	0.99	-	.	ID=IALI00000026178;Parent=IALM00000012221
contig_000212	AUGUSTUS	intron	3307069	3307181	1	-	.	ID=IALI00000026179;Parent=IALM00000012221
contig_000212	AUGUSTUS	intron	3307432	3311434	1	-	.	ID=IALI00000026180;Parent=IALM00000012221
contig_000212	AUGUSTUS	intron	3311542	3311607	1	-	.	ID=IALI00000026181;Parent=IALM00000012221
contig_000212	AUGUSTUS	intron	3311744	3336361	1	-	.	ID=IALI00000026182;Parent=IALM00000012221
contig_000212	AUGUSTUS	start_codon	3336583	3336585	.	-	0	ID=IALS00000012190;Parent=IALM00000012221
contig_000212	AUGUSTUS	stop_codon	3289660	3289662	.	-	0	ID=IALST00000012197;Parent=IALM00000012221
contig_000212	AUGUSTUS	gene	3340577	3341463	.	+	.	ID=IAL_10947
contig_000212	AUGUSTUS	mRNA	3340577	3341463	1	+	.	ID=IALM00000012222;Parent=IAL_10947;Dbxref=InterPro:IPR032071;desc=Domain of unknown function (DUF4806)
contig_000212	AUGUSTUS	exon	3340577	3340634	.	+	.	ID=IALE00000038384;Parent=IALM00000012222
contig_000212	AUGUSTUS	exon	3340710	3340766	.	+	.	ID=IALE00000038385;Parent=IALM00000012222
contig_000212	AUGUSTUS	exon	3340820	3340998	.	+	.	ID=IALE00000038386;Parent=IALM00000012222
contig_000212	AUGUSTUS	exon	3341058	3341208	.	+	.	ID=IALE00000038387;Parent=IALM00000012222
contig_000212	AUGUSTUS	exon	3341291	3341463	.	+	.	ID=IALE00000038388;Parent=IALM00000012222
contig_000212	AUGUSTUS	CDS	3340577	3340634	1	+	0	ID=IALC00000038384;Parent=IALM00000012222
contig_000212	AUGUSTUS	CDS	3340710	3340766	1	+	2	ID=IALC00000038385;Parent=IALM00000012222
contig_000212	AUGUSTUS	CDS	3340820	3340998	1	+	2	ID=IALC00000038386;Parent=IALM00000012222
contig_000212	AUGUSTUS	CDS	3341058	3341208	1	+	0	ID=IALC00000038387;Parent=IALM00000012222
contig_000212	AUGUSTUS	CDS	3341291	3341463	1	+	2	ID=IALC00000038388;Parent=IALM00000012222
contig_000212	AUGUSTUS	intron	3340635	3340709	1	+	.	ID=IALI00000026183;Parent=IALM00000012222
contig_000212	AUGUSTUS	intron	3340767	3340819	1	+	.	ID=IALI00000026184;Parent=IALM00000012222
contig_000212	AUGUSTUS	intron	3340999	3341057	1	+	.	ID=IALI00000026185;Parent=IALM00000012222
contig_000212	AUGUSTUS	intron	3341209	3341290	1	+	.	ID=IALI00000026186;Parent=IALM00000012222
contig_000212	AUGUSTUS	start_codon	3340577	3340579	.	+	0	ID=IALS00000012191;Parent=IALM00000012222
contig_000212	AUGUSTUS	stop_codon	3341461	3341463	.	+	0	ID=IALST00000012198;Parent=IALM00000012222
contig_000212	AUGUSTUS	gene	3380357	3381598	.	+	.	ID=IAL_10948
contig_000212	AUGUSTUS	mRNA	3380357	3381598	1	+	.	ID=IALM00000012223;Parent=IAL_10948;Dbxref=InterPro:IPR006578;desc=MADF
contig_000212	AUGUSTUS	exon	3380357	3381598	.	+	.	ID=IALE00000038389;Parent=IALM00000012223
contig_000212	AUGUSTUS	CDS	3380357	3381598	1	+	0	ID=IALC00000038389;Parent=IALM00000012223
contig_000212	AUGUSTUS	start_codon	3380357	3380359	.	+	0	ID=IALS00000012192;Parent=IALM00000012223
contig_000212	AUGUSTUS	stop_codon	3381596	3381598	.	+	0	ID=IALST00000012199;Parent=IALM00000012223
contig_000212	AUGUSTUS	gene	3386088	3387769	.	-	.	ID=IAL_10949
contig_000212	AUGUSTUS	mRNA	3386088	3387769	1	-	.	ID=IALM00000012224;Parent=IAL_10949;Dbxref=InterPro:IPR012430;gO_terms=GO:0003674,GO:0005488,GO:0005515,GO:0005575,GO:0005622,GO:0005623,GO:0005634,GO:0005635,GO:0005637,GO:0005639,GO:0005737,GO:0005783,GO:0005788,GO:0005794,GO:0006996,GO:0006997,GO:0006998,GO:0008150,GO:0009987,GO:0010256,GO:0012505,GO:0016020,GO:0016021,GO:0016043,GO:0019866,GO:0031090,GO:0031224,GO:0031229,GO:0031300,GO:0031301,GO:0031965,GO:0031967,GO:0031974,GO:0031975,GO:0043226,GO:0043227,GO:0043229,GO:0043231,GO:0043233,GO:0043621,GO:0044422,GO:0044424,GO:0044425,GO:0044428,GO:0044432,GO:0044444,GO:0044446,GO:0044453,GO:0044464,GO:0061024,GO:0070013,GO:0071763,GO:0071840;desc=Transmembrane protein 43
contig_000212	AUGUSTUS	exon	3386088	3386299	.	-	.	ID=IALE00000038390;Parent=IALM00000012224
contig_000212	AUGUSTUS	exon	3386511	3386730	.	-	.	ID=IALE00000038391;Parent=IALM00000012224
contig_000212	AUGUSTUS	exon	3386802	3387174	.	-	.	ID=IALE00000038392;Parent=IALM00000012224
contig_000212	AUGUSTUS	exon	3387233	3387459	.	-	.	ID=IALE00000038393;Parent=IALM00000012224
contig_000212	AUGUSTUS	exon	3387674	3387769	.	-	.	ID=IALE00000038394;Parent=IALM00000012224
contig_000212	AUGUSTUS	CDS	3386088	3386299	1	-	2	ID=IALC00000038390;Parent=IALM00000012224
contig_000212	AUGUSTUS	CDS	3386511	3386730	1	-	0	ID=IALC00000038391;Parent=IALM00000012224
contig_000212	AUGUSTUS	CDS	3386802	3387174	1	-	1	ID=IALC00000038392;Parent=IALM00000012224
contig_000212	AUGUSTUS	CDS	3387233	3387459	1	-	0	ID=IALC00000038393;Parent=IALM00000012224
contig_000212	AUGUSTUS	CDS	3387674	3387769	1	-	0	ID=IALC00000038394;Parent=IALM00000012224
contig_000212	AUGUSTUS	intron	3386300	3386510	1	-	.	ID=IALI00000026187;Parent=IALM00000012224
contig_000212	AUGUSTUS	intron	3386731	3386801	1	-	.	ID=IALI00000026188;Parent=IALM00000012224
contig_000212	AUGUSTUS	intron	3387175	3387232	1	-	.	ID=IALI00000026189;Parent=IALM00000012224
contig_000212	AUGUSTUS	intron	3387460	3387673	1	-	.	ID=IALI00000026190;Parent=IALM00000012224
contig_000212	AUGUSTUS	start_codon	3387767	3387769	.	-	0	ID=IALS00000012193;Parent=IALM00000012224
contig_000212	AUGUSTUS	stop_codon	3386088	3386090	.	-	0	ID=IALST00000012200;Parent=IALM00000012224
contig_000212	AUGUSTUS	gene	3391804	3393098	.	+	.	ID=IAL_10950
contig_000212	AUGUSTUS	mRNA	3391804	3393098	1	+	.	ID=IALM00000012225;Parent=IAL_10950;Dbxref=InterPro:IPR002466;gO_terms=GO:0003674,GO:0003676,GO:0003723,GO:0003824,GO:0004000,GO:0005488,GO:0006139,GO:0006396,GO:0006399,GO:0006400,GO:0006725,GO:0006807,GO:0008033,GO:0008150,GO:0008152,GO:0008251,GO:0009451,GO:0009987,GO:0010467,GO:0016070,GO:0016787,GO:0016810,GO:0016814,GO:0019239,GO:0034470,GO:0034641,GO:0034660,GO:0043170,GO:0043412,GO:0044237,GO:0044238,GO:0046483,GO:0071704,GO:0090304,GO:0097159,GO:1901360,GO:1901363-GO:0003723;desc=It is involved in the biological process described with RNA processing
contig_000212	AUGUSTUS	exon	3391804	3392744	.	+	.	ID=IALE00000038395;Parent=IALM00000012225
contig_000212	AUGUSTUS	exon	3392801	3393098	.	+	.	ID=IALE00000038396;Parent=IALM00000012225
contig_000212	AUGUSTUS	CDS	3391804	3392744	1	+	0	ID=IALC00000038395;Parent=IALM00000012225
contig_000212	AUGUSTUS	CDS	3392801	3393098	1	+	1	ID=IALC00000038396;Parent=IALM00000012225
contig_000212	AUGUSTUS	intron	3392745	3392800	1	+	.	ID=IALI00000026191;Parent=IALM00000012225
contig_000212	AUGUSTUS	start_codon	3391804	3391806	.	+	0	ID=IALS00000012194;Parent=IALM00000012225
contig_000212	AUGUSTUS	stop_codon	3393096	3393098	.	+	0	ID=IALST00000012201;Parent=IALM00000012225
contig_000212	AUGUSTUS	gene	3411094	3434144	.	-	.	ID=IAL_10951
contig_000212	AUGUSTUS	mRNA	3411094	3434144	0.99	-	.	ID=IALM00000012226;Parent=IAL_10951;Dbxref=InterPro:IPR039911,InterPro:IPR034744,InterPro:IPR036322,InterPro:IPR032486,InterPro:IPR015943,InterPro:IPR034743;gO_terms=GO:0000003,GO:0000139,GO:0000165,GO:0000187,GO:0000902,GO:0000904,GO:0001669,GO:0001701,GO:0001932,GO:0001934,GO:0003008,GO:0003674,GO:0005078,GO:0005198,GO:0005488,GO:0005515,GO:0005575,GO:0005622,GO:0005623,GO:0005737,GO:0005783,GO:0005790,GO:0005794,GO:0005798,GO:0005815,GO:0005829,GO:0005856,GO:0005886,GO:0006464,GO:0006468,GO:0006793,GO:0006796,GO:0006807,GO:0006810,GO:0006928,GO:0006935,GO:0006950,GO:0007017,GO:0007018,GO:0007154,GO:0007165,GO:0007254,GO:0007257,GO:0007275,GO:0007399,GO:0007409,GO:0007411,GO:0007417,GO:0007420,GO:0007585,GO:0007588,GO:0007610,GO:0008088,GO:0008092,GO:0008104,GO:0008150,GO:0008152,GO:0008432,GO:0009605,GO:0009653,GO:0009790,GO:0009791,GO:0009792,GO:0009887,GO:0009893,GO:0009966,GO:0009967,GO:0009987,GO:0010468,GO:0010562,GO:0010604,GO:0010646,GO:0010647,GO:0010720,GO:0010970,GO:0012505,GO:0015630,GO:0016020,GO:0016043,GO:0016192,GO:0016197,GO:0016310,GO:0016482,GO:0018991,GO:0019098,GO:0019220,GO:0019222,GO:0019538,GO:0019894,GO:0019899,GO:0019900,GO:0019901,GO:0022008,GO:0022414,GO:0022607,GO:0023014,GO:0023051,GO:0023052,GO:0023056,GO:0030030,GO:0030133,GO:0030135,GO:0030136,GO:0030140,GO:0030141,GO:0030154,GO:0030159,GO:0030182,GO:0030323,GO:0030324,GO:0030334,GO:0030335,GO:0030421,GO:0030424,GO:0030425,GO:0030673,GO:0030705,GO:0030900,GO:0031090,GO:0031098,GO:0031175,GO:0031252,GO:0031253,GO:0031256,GO:0031323,GO:0031325,GO:0031399,GO:0031401,GO:0031410,GO:0031434,GO:0031435,GO:0031982,GO:0031984,GO:0032091,GO:0032147,GO:0032268,GO:0032270,GO:0032501,GO:0032502,GO:0032504,GO:0032589,GO:0032872,GO:0032874,GO:0032879,GO:0032947,GO:0032989,GO:0032990,GO:0033036,GO:0033267,GO:0033554,GO:0033674,GO:0035295,GO:0035556,GO:0035591,GO:0036211,GO:0036477,GO:0040011,GO:0040012,GO:0040017,GO:0042147,GO:0042221,GO:0042325,GO:0042327,GO:0042330,GO:0042692,GO:0042995,GO:0043005,GO:0043009,GO:0043025,GO:0043085,GO:0043170,GO:0043194,GO:0043226,GO:0043227,GO:0043228,GO:0043229,GO:0043231,GO:0043232,GO:0043393,GO:0043405,GO:0043406,GO:0043408,GO:0043410,GO:0043412,GO:0043496,GO:0043506,GO:0043507,GO:0043549,GO:0043679,GO:0043933,GO:0044085,GO:0044092,GO:0044093,GO:0044237,GO:0044238,GO:0044260,GO:0044267,GO:0044297,GO:0044304,GO:0044306,GO:0044422,GO:0044424,GO:0044425,GO:0044430,GO:0044431,GO:0044444,GO:0044446,GO:0044456,GO:0044459,GO:0044463,GO:0044464,GO:0045202,GO:0045595,GO:0045597,GO:0045664,GO:0045666,GO:0045859,GO:0045860,GO:0045937,GO:0046328,GO:0046330,GO:0046907,GO:0048273,GO:0048286,GO:0048468,GO:0048471,GO:0048489,GO:0048513,GO:0048518,GO:0048522,GO:0048583,GO:0048584,GO:0048609,GO:0048666,GO:0048667,GO:0048699,GO:0048731,GO:0048812,GO:0048856,GO:0048858,GO:0048869,GO:0050767,GO:0050769,GO:0050789,GO:0050790,GO:0050793,GO:0050794,GO:0050896,GO:0051019,GO:0051094,GO:0051098,GO:0051100,GO:0051146,GO:0051147,GO:0051149,GO:0051171,GO:0051173,GO:0051174,GO:0051179,GO:0051234,GO:0051239,GO:0051240,GO:0051246,GO:0051247,GO:0051259,GO:0051260,GO:0051270,GO:0051272,GO:0051338,GO:0051347,GO:0051403,GO:0051640,GO:0051641,GO:0051648,GO:0051649,GO:0051650,GO:0051656,GO:0051716,GO:0051960,GO:0051962,GO:0060090,GO:0060255,GO:0060284,GO:0060322,GO:0060425,GO:0060541,GO:0061061,GO:0061564,GO:0065003,GO:0065007,GO:0065009,GO:0070302,GO:0070304,GO:0071704,GO:0071840,GO:0071900,GO:0071902,GO:0071944,GO:0080090,GO:0080134,GO:0080135,GO:0090074,GO:0097223,GO:0097447,GO:0097458,GO:0097479,GO:0097480,GO:0097485,GO:0097708,GO:0098588,GO:0098590,GO:0098791,GO:0098793,GO:0099003,GO:0099111,GO:0099503,GO:0120025,GO:0120036,GO:0120038,GO:0120039,GO:0150034,GO:1901564,GO:1902531,GO:1902533,GO:2000026,GO:2000145,GO:2000147-GO:0005078;desc=The JNK-interacting protein (JIP) group of scaffold proteins selectively mediates JNK-signaling by aggregating specific components of the MAPK cascade to form a functional JNK signaling module. May function as a regulator of vesicle transport, through interactions with the JNK-signaling components and motor proteins. Syd is required for efficient kinesin-I mediated axonal transport
contig_000212	AUGUSTUS	exon	3411094	3411164	.	-	.	ID=IALE00000038397;Parent=IALM00000012226
contig_000212	AUGUSTUS	exon	3411291	3411485	.	-	.	ID=IALE00000038398;Parent=IALM00000012226
contig_000212	AUGUSTUS	exon	3411545	3411762	.	-	.	ID=IALE00000038399;Parent=IALM00000012226
contig_000212	AUGUSTUS	exon	3416625	3418310	.	-	.	ID=IALE00000038400;Parent=IALM00000012226
contig_000212	AUGUSTUS	exon	3418368	3418593	.	-	.	ID=IALE00000038401;Parent=IALM00000012226
contig_000212	AUGUSTUS	exon	3418649	3418827	.	-	.	ID=IALE00000038402;Parent=IALM00000012226
contig_000212	AUGUSTUS	exon	3418893	3418950	.	-	.	ID=IALE00000038403;Parent=IALM00000012226
contig_000212	AUGUSTUS	exon	3424054	3424071	.	-	.	ID=IALE00000038404;Parent=IALM00000012226
contig_000212	AUGUSTUS	exon	3428071	3428106	.	-	.	ID=IALE00000038405;Parent=IALM00000012226
contig_000212	AUGUSTUS	exon	3428452	3428556	.	-	.	ID=IALE00000038406;Parent=IALM00000012226
contig_000212	AUGUSTUS	exon	3433010	3433251	.	-	.	ID=IALE00000038407;Parent=IALM00000012226
contig_000212	AUGUSTUS	exon	3433310	3433467	.	-	.	ID=IALE00000038408;Parent=IALM00000012226
contig_000212	AUGUSTUS	exon	3433532	3433687	.	-	.	ID=IALE00000038409;Parent=IALM00000012226
contig_000212	AUGUSTUS	exon	3433754	3433990	.	-	.	ID=IALE00000038410;Parent=IALM00000012226
contig_000212	AUGUSTUS	exon	3434079	3434144	.	-	.	ID=IALE00000038411;Parent=IALM00000012226
contig_000212	AUGUSTUS	CDS	3411094	3411164	1	-	2	ID=IALC00000038397;Parent=IALM00000012226
contig_000212	AUGUSTUS	CDS	3411291	3411485	1	-	2	ID=IALC00000038398;Parent=IALM00000012226
contig_000212	AUGUSTUS	CDS	3411545	3411762	1	-	1	ID=IALC00000038399;Parent=IALM00000012226
contig_000212	AUGUSTUS	CDS	3416625	3418310	1	-	1	ID=IALC00000038400;Parent=IALM00000012226
contig_000212	AUGUSTUS	CDS	3418368	3418593	1	-	2	ID=IALC00000038401;Parent=IALM00000012226
contig_000212	AUGUSTUS	CDS	3418649	3418827	1	-	1	ID=IALC00000038402;Parent=IALM00000012226
contig_000212	AUGUSTUS	CDS	3418893	3418950	1	-	2	ID=IALC00000038403;Parent=IALM00000012226
contig_000212	AUGUSTUS	CDS	3424054	3424071	1	-	2	ID=IALC00000038404;Parent=IALM00000012226
contig_000212	AUGUSTUS	CDS	3428071	3428106	1	-	2	ID=IALC00000038405;Parent=IALM00000012226
contig_000212	AUGUSTUS	CDS	3428452	3428556	1	-	2	ID=IALC00000038406;Parent=IALM00000012226
contig_000212	AUGUSTUS	CDS	3433010	3433251	1	-	1	ID=IALC00000038407;Parent=IALM00000012226
contig_000212	AUGUSTUS	CDS	3433310	3433467	1	-	0	ID=IALC00000038408;Parent=IALM00000012226
contig_000212	AUGUSTUS	CDS	3433532	3433687	1	-	0	ID=IALC00000038409;Parent=IALM00000012226
contig_000212	AUGUSTUS	CDS	3433754	3433990	1	-	0	ID=IALC00000038410;Parent=IALM00000012226
contig_000212	AUGUSTUS	CDS	3434079	3434144	0.99	-	0	ID=IALC00000038411;Parent=IALM00000012226
contig_000212	AUGUSTUS	intron	3411165	3411290	1	-	.	ID=IALI00000026192;Parent=IALM00000012226
contig_000212	AUGUSTUS	intron	3411486	3411544	1	-	.	ID=IALI00000026193;Parent=IALM00000012226
contig_000212	AUGUSTUS	intron	3411763	3416624	1	-	.	ID=IALI00000026194;Parent=IALM00000012226
contig_000212	AUGUSTUS	intron	3418311	3418367	1	-	.	ID=IALI00000026195;Parent=IALM00000012226
contig_000212	AUGUSTUS	intron	3418594	3418648	1	-	.	ID=IALI00000026196;Parent=IALM00000012226
contig_000212	AUGUSTUS	intron	3418828	3418892	1	-	.	ID=IALI00000026197;Parent=IALM00000012226
contig_000212	AUGUSTUS	intron	3418951	3424053	1	-	.	ID=IALI00000026198;Parent=IALM00000012226
contig_000212	AUGUSTUS	intron	3424072	3428070	1	-	.	ID=IALI00000026199;Parent=IALM00000012226
contig_000212	AUGUSTUS	intron	3428107	3428451	1	-	.	ID=IALI00000026200;Parent=IALM00000012226
contig_000212	AUGUSTUS	intron	3428557	3433009	1	-	.	ID=IALI00000026201;Parent=IALM00000012226
contig_000212	AUGUSTUS	intron	3433252	3433309	1	-	.	ID=IALI00000026202;Parent=IALM00000012226
contig_000212	AUGUSTUS	intron	3433468	3433531	1	-	.	ID=IALI00000026203;Parent=IALM00000012226
contig_000212	AUGUSTUS	intron	3433688	3433753	1	-	.	ID=IALI00000026204;Parent=IALM00000012226
contig_000212	AUGUSTUS	intron	3433991	3434078	1	-	.	ID=IALI00000026205;Parent=IALM00000012226
contig_000212	AUGUSTUS	start_codon	3434142	3434144	.	-	0	ID=IALS00000012195;Parent=IALM00000012226
contig_000212	AUGUSTUS	stop_codon	3411094	3411096	.	-	0	ID=IALST00000012202;Parent=IALM00000012226
contig_000212	AUGUSTUS	gene	3465761	3466064	.	-	.	ID=IAL_10952
contig_000212	AUGUSTUS	mRNA	3465761	3466064	1	-	.	ID=IALM00000012227;Parent=IAL_10952;Dbxref=InterPro:IPR008832,InterPro:IPR009018,InterPro:IPR039914,InterPro:IPR039432;gO_terms=GO:0003674,GO:0005047,GO:0005488,GO:0005575,GO:0005622,GO:0005623,GO:0005737,GO:0005783,GO:0005785,GO:0005786,GO:0005789,GO:0005791,GO:0005829,GO:0006605,GO:0006612,GO:0006613,GO:0006614,GO:0006616,GO:0006810,GO:0006886,GO:0008104,GO:0008150,GO:0012505,GO:0015031,GO:0015833,GO:0016020,GO:0030867,GO:0031090,GO:0031984,GO:0032991,GO:0033036,GO:0033365,GO:0034613,GO:0042175,GO:0042886,GO:0043021,GO:0043226,GO:0043227,GO:0043229,GO:0043231,GO:0044422,GO:0044424,GO:0044425,GO:0044432,GO:0044444,GO:0044446,GO:0044464,GO:0044877,GO:0045047,GO:0045184,GO:0046907,GO:0048500,GO:0051179,GO:0051234,GO:0051641,GO:0051649,GO:0055085,GO:0065002,GO:0070727,GO:0070972,GO:0071702,GO:0071705,GO:0071806,GO:0072594,GO:0072599,GO:0072657,GO:0090150,GO:0098588,GO:0098796,GO:0098827,GO:1990904-GO:0006614,GO:0008312,GO:0045900;desc=Signal-recognition-particle assembly has a crucial role in targeting secretory proteins to the rough endoplasmic reticulum membrane. Srp9 together with Srp14 and the Alu portion of the SRP RNA, constitutes the elongation arrest domain of SRP. The complex of Srp9 and Srp14 is required for SRP RNA binding
contig_000212	AUGUSTUS	exon	3465761	3465853	.	-	.	ID=IALE00000038412;Parent=IALM00000012227
contig_000212	AUGUSTUS	exon	3465924	3466064	.	-	.	ID=IALE00000038413;Parent=IALM00000012227
contig_000212	AUGUSTUS	CDS	3465761	3465853	1	-	0	ID=IALC00000038412;Parent=IALM00000012227
contig_000212	AUGUSTUS	CDS	3465924	3466064	1	-	0	ID=IALC00000038413;Parent=IALM00000012227
contig_000212	AUGUSTUS	intron	3465854	3465923	1	-	.	ID=IALI00000026206;Parent=IALM00000012227
contig_000212	AUGUSTUS	start_codon	3466062	3466064	.	-	0	ID=IALS00000012196;Parent=IALM00000012227
contig_000212	AUGUSTUS	stop_codon	3465761	3465763	.	-	0	ID=IALST00000012203;Parent=IALM00000012227
contig_000212	AUGUSTUS	gene	3509089	3527231	.	-	.	ID=IAL_10953
contig_000212	AUGUSTUS	mRNA	3509089	3527231	1	-	.	ID=IALM00000012228;Parent=IAL_10953;Dbxref=InterPro:IPR022088;gO_terms=GO:0000226,GO:0001539,GO:0001578,GO:0001654,GO:0001655,GO:0001822,GO:0003002,GO:0003674,GO:0005488,GO:0005515,GO:0005575,GO:0005622,GO:0005623,GO:0005737,GO:0005813,GO:0005815,GO:0005856,GO:0005886,GO:0005929,GO:0006810,GO:0006928,GO:0006996,GO:0007010,GO:0007017,GO:0007018,GO:0007154,GO:0007165,GO:0007166,GO:0007224,GO:0007275,GO:0007389,GO:0007423,GO:0008022,GO:0008104,GO:0008150,GO:0009799,GO:0009855,GO:0009953,GO:0009987,GO:0010970,GO:0015031,GO:0015630,GO:0015833,GO:0016020,GO:0016043,GO:0022607,GO:0023052,GO:0030030,GO:0030031,GO:0030425,GO:0030705,GO:0030990,GO:0030992,GO:0031090,GO:0031253,GO:0031344,GO:0031503,GO:0031514,GO:0031647,GO:0032501,GO:0032502,GO:0032991,GO:0033036,GO:0033043,GO:0035082,GO:0035735,GO:0036064,GO:0036477,GO:0040011,GO:0042073,GO:0042886,GO:0042995,GO:0043005,GO:0043010,GO:0043025,GO:0043226,GO:0043227,GO:0043228,GO:0043229,GO:0043232,GO:0044085,GO:0044087,GO:0044297,GO:0044422,GO:0044424,GO:0044425,GO:0044430,GO:0044441,GO:0044446,GO:0044459,GO:0044463,GO:0044464,GO:0044782,GO:0045184,GO:0046907,GO:0048262,GO:0048264,GO:0048513,GO:0048731,GO:0048793,GO:0048856,GO:0048870,GO:0050789,GO:0050794,GO:0050821,GO:0050896,GO:0051128,GO:0051179,GO:0051234,GO:0051641,GO:0051649,GO:0051674,GO:0051716,GO:0060041,GO:0060170,GO:0060271,GO:0060285,GO:0060491,GO:0065007,GO:0065008,GO:0070925,GO:0071702,GO:0071705,GO:0071840,GO:0071944,GO:0072001,GO:0097447,GO:0097458,GO:0097542,GO:0097546,GO:0098588,GO:0098590,GO:0099111,GO:0120025,GO:0120031,GO:0120032,GO:0120035,GO:0120036,GO:0120038,GO:1902017,GO:1902115,GO:1905515-GO:0042073;desc=It is involved in the biological process described with intraciliary transport
contig_000212	AUGUSTUS	exon	3509089	3510084	.	-	.	ID=IALE00000038414;Parent=IALM00000012228
contig_000212	AUGUSTUS	exon	3527055	3527231	.	-	.	ID=IALE00000038415;Parent=IALM00000012228
contig_000212	AUGUSTUS	CDS	3509089	3510084	1	-	0	ID=IALC00000038414;Parent=IALM00000012228
contig_000212	AUGUSTUS	CDS	3527055	3527231	1	-	0	ID=IALC00000038415;Parent=IALM00000012228
contig_000212	AUGUSTUS	intron	3510085	3527054	1	-	.	ID=IALI00000026207;Parent=IALM00000012228
contig_000212	AUGUSTUS	start_codon	3527229	3527231	.	-	0	ID=IALS00000012197;Parent=IALM00000012228
contig_000212	AUGUSTUS	stop_codon	3509089	3509091	.	-	0	ID=IALST00000012204;Parent=IALM00000012228
contig_000212	AUGUSTUS	gene	3531850	3533934	.	-	.	ID=IAL_10954
contig_000212	GeneMark.hmm3	mRNA	3531850	3532575	.	-	.	ID=IALM00000012229;Parent=IAL_10954;Dbxref=InterPro:IPR001680,InterPro:IPR015943,InterPro:IPR036322;gO_terms=GO:0005515;desc=WD40 repeats
contig_000212	GeneMark.hmm3	exon	3531850	3532095	0	-	.	ID=IALE00000038416;Parent=IALM00000012229
contig_000212	GeneMark.hmm3	exon	3532158	3532301	0	-	.	ID=IALE00000038417;Parent=IALM00000012229
contig_000212	GeneMark.hmm3	exon	3532381	3532575	0	-	.	ID=IALE00000038418;Parent=IALM00000012229
contig_000212	GeneMark.hmm3	CDS	3531850	3532095	.	-	0	ID=IALC00000038416;Parent=IALM00000012229
contig_000212	GeneMark.hmm3	CDS	3532158	3532301	.	-	0	ID=IALC00000038417;Parent=IALM00000012229
contig_000212	GeneMark.hmm3	CDS	3532381	3532575	.	-	0	ID=IALC00000038418;Parent=IALM00000012229
contig_000212	GeneMark.hmm3	intron	3532096	3532157	.	-	0	ID=IALI00000026208;Parent=IALM00000012229
contig_000212	GeneMark.hmm3	intron	3532302	3532380	.	-	0	ID=IALI00000026209;Parent=IALM00000012229
contig_000212	GeneMark.hmm3	start_codon	3532573	3532575	.	-	0	ID=IALS00000012198;Parent=IALM00000012229
contig_000212	GeneMark.hmm3	stop_codon	3531850	3531852	.	-	0	ID=IALST00000012205;Parent=IALM00000012229
contig_000212	AUGUSTUS	mRNA	3531850	3533934	0.57	-	.	ID=IALM00000012230;Parent=IAL_10954;Dbxref=InterPro:IPR001680,InterPro:IPR015943,InterPro:IPR036322;gO_terms=GO:0005515;desc=WD40 repeats
contig_000212	AUGUSTUS	exon	3531850	3532095	.	-	.	ID=IALE00000038419;Parent=IALM00000012230
contig_000212	AUGUSTUS	exon	3532158	3532301	.	-	.	ID=IALE00000038420;Parent=IALM00000012230
contig_000212	AUGUSTUS	exon	3532381	3532618	.	-	.	ID=IALE00000038421;Parent=IALM00000012230
contig_000212	AUGUSTUS	exon	3533897	3533934	.	-	.	ID=IALE00000038422;Parent=IALM00000012230
contig_000212	AUGUSTUS	CDS	3531850	3532095	1	-	0	ID=IALC00000038419;Parent=IALM00000012230
contig_000212	AUGUSTUS	CDS	3532158	3532301	1	-	0	ID=IALC00000038420;Parent=IALM00000012230
contig_000212	AUGUSTUS	CDS	3532381	3532618	0.57	-	1	ID=IALC00000038421;Parent=IALM00000012230
contig_000212	AUGUSTUS	CDS	3533897	3533934	0.57	-	0	ID=IALC00000038422;Parent=IALM00000012230
contig_000212	AUGUSTUS	intron	3532096	3532157	1	-	.	ID=IALI00000026210;Parent=IALM00000012230
contig_000212	AUGUSTUS	intron	3532302	3532380	1	-	.	ID=IALI00000026211;Parent=IALM00000012230
contig_000212	AUGUSTUS	intron	3532619	3533896	0.57	-	.	ID=IALI00000026212;Parent=IALM00000012230
contig_000212	AUGUSTUS	start_codon	3533932	3533934	.	-	0	ID=IALS00000012199;Parent=IALM00000012230
contig_000212	AUGUSTUS	stop_codon	3531850	3531852	.	-	0	ID=IALST00000012206;Parent=IALM00000012230
contig_000212	AUGUSTUS	gene	3534381	3536293	.	+	.	ID=IAL_10955
contig_000212	GeneMark.hmm3	mRNA	3534381	3535585	.	+	.	ID=IALM00000012231;Parent=IAL_10955;desc=protein dimerization activity
contig_000212	GeneMark.hmm3	exon	3534381	3534469	0	+	.	ID=IALE00000038423;Parent=IALM00000012231
contig_000212	GeneMark.hmm3	exon	3534565	3535585	0	+	.	ID=IALE00000038424;Parent=IALM00000012231
contig_000212	GeneMark.hmm3	CDS	3534381	3534469	.	+	0	ID=IALC00000038423;Parent=IALM00000012231
contig_000212	GeneMark.hmm3	CDS	3534565	3535585	.	+	1	ID=IALC00000038424;Parent=IALM00000012231
contig_000212	GeneMark.hmm3	intron	3534470	3534564	.	+	1	ID=IALI00000026213;Parent=IALM00000012231
contig_000212	GeneMark.hmm3	start_codon	3534381	3534383	.	+	0	ID=IALS00000012200;Parent=IALM00000012231
contig_000212	GeneMark.hmm3	stop_codon	3535583	3535585	.	+	0	ID=IALST00000012207;Parent=IALM00000012231
contig_000212	AUGUSTUS	mRNA	3534381	3536293	0.3	+	.	ID=IALM00000012232;Parent=IAL_10955;desc=protein dimerization activity
contig_000212	AUGUSTUS	exon	3534381	3534469	.	+	.	ID=IALE00000038425;Parent=IALM00000012232
contig_000212	AUGUSTUS	exon	3534565	3535486	.	+	.	ID=IALE00000038426;Parent=IALM00000012232
contig_000212	AUGUSTUS	exon	3535588	3535734	.	+	.	ID=IALE00000038427;Parent=IALM00000012232
contig_000212	AUGUSTUS	exon	3535796	3536293	.	+	.	ID=IALE00000038428;Parent=IALM00000012232
contig_000212	AUGUSTUS	CDS	3534381	3534469	1	+	0	ID=IALC00000038425;Parent=IALM00000012232
contig_000212	AUGUSTUS	CDS	3534565	3535486	0.49	+	1	ID=IALC00000038426;Parent=IALM00000012232
contig_000212	AUGUSTUS	CDS	3535588	3535734	0.31	+	0	ID=IALC00000038427;Parent=IALM00000012232
contig_000212	AUGUSTUS	CDS	3535796	3536293	0.54	+	0	ID=IALC00000038428;Parent=IALM00000012232
contig_000212	AUGUSTUS	intron	3534470	3534564	1	+	.	ID=IALI00000026214;Parent=IALM00000012232
contig_000212	AUGUSTUS	intron	3535487	3535587	0.3	+	.	ID=IALI00000026215;Parent=IALM00000012232
contig_000212	AUGUSTUS	intron	3535735	3535795	0.34	+	.	ID=IALI00000026216;Parent=IALM00000012232
contig_000212	AUGUSTUS	start_codon	3534381	3534383	.	+	0	ID=IALS00000012201;Parent=IALM00000012232
contig_000212	AUGUSTUS	stop_codon	3536291	3536293	.	+	0	ID=IALST00000012208;Parent=IALM00000012232
contig_000212	AUGUSTUS	gene	3540181	3565607	.	-	.	ID=IAL_10956
contig_000212	GeneMark.hmm3	mRNA	3540181	3551333	.	-	.	ID=IALM00000012233;Parent=IAL_10956;Dbxref=InterPro:IPR001680,InterPro:IPR015943,InterPro:IPR019775,InterPro:IPR036322,InterPro:IPR050630,InterPro:IPR011047;gO_terms=GO:0005515;desc=WD40 repeats
contig_000212	GeneMark.hmm3	exon	3540181	3540401	0	-	.	ID=IALE00000038429;Parent=IALM00000012233
contig_000212	GeneMark.hmm3	exon	3540481	3540710	0	-	.	ID=IALE00000038430;Parent=IALM00000012233
contig_000212	GeneMark.hmm3	exon	3542458	3542630	0	-	.	ID=IALE00000038431;Parent=IALM00000012233
contig_000212	GeneMark.hmm3	exon	3542687	3543111	0	-	.	ID=IALE00000038432;Parent=IALM00000012233
contig_000212	GeneMark.hmm3	exon	3551098	3551201	0	-	.	ID=IALE00000038433;Parent=IALM00000012233
contig_000212	GeneMark.hmm3	exon	3551275	3551333	0	-	.	ID=IALE00000038434;Parent=IALM00000012233
contig_000212	GeneMark.hmm3	CDS	3540181	3540401	.	-	2	ID=IALC00000038429;Parent=IALM00000012233
contig_000212	GeneMark.hmm3	CDS	3540481	3540710	.	-	1	ID=IALC00000038430;Parent=IALM00000012233
contig_000212	GeneMark.hmm3	CDS	3542458	3542630	.	-	0	ID=IALC00000038431;Parent=IALM00000012233
contig_000212	GeneMark.hmm3	CDS	3542687	3543111	.	-	2	ID=IALC00000038432;Parent=IALM00000012233
contig_000212	GeneMark.hmm3	CDS	3551098	3551201	.	-	1	ID=IALC00000038433;Parent=IALM00000012233
contig_000212	GeneMark.hmm3	CDS	3551275	3551333	.	-	0	ID=IALC00000038434;Parent=IALM00000012233
contig_000212	GeneMark.hmm3	intron	3540402	3540480	.	-	1	ID=IALI00000026217;Parent=IALM00000012233
contig_000212	GeneMark.hmm3	intron	3540711	3542457	.	-	0	ID=IALI00000026218;Parent=IALM00000012233
contig_000212	GeneMark.hmm3	intron	3542631	3542686	.	-	2	ID=IALI00000026219;Parent=IALM00000012233
contig_000212	GeneMark.hmm3	intron	3543112	3551097	.	-	1	ID=IALI00000026220;Parent=IALM00000012233
contig_000212	GeneMark.hmm3	intron	3551202	3551274	.	-	0	ID=IALI00000026221;Parent=IALM00000012233
contig_000212	GeneMark.hmm3	start_codon	3551331	3551333	.	-	0	ID=IALS00000012202;Parent=IALM00000012233
contig_000212	GeneMark.hmm3	stop_codon	3540181	3540183	.	-	0	ID=IALST00000012209;Parent=IALM00000012233
contig_000212	AUGUSTUS	mRNA	3540181	3565607	1	-	.	ID=IALM00000012234;Parent=IAL_10956;Dbxref=InterPro:IPR001680,InterPro:IPR036322,InterPro:IPR015943,InterPro:IPR019775,InterPro:IPR050630;gO_terms=GO:0005515;desc=WD40 repeats
contig_000212	AUGUSTUS	exon	3540181	3540401	.	-	.	ID=IALE00000038435;Parent=IALM00000012234
contig_000212	AUGUSTUS	exon	3540481	3540710	.	-	.	ID=IALE00000038436;Parent=IALM00000012234
contig_000212	AUGUSTUS	exon	3542458	3542630	.	-	.	ID=IALE00000038437;Parent=IALM00000012234
contig_000212	AUGUSTUS	exon	3542687	3543111	.	-	.	ID=IALE00000038438;Parent=IALM00000012234
contig_000212	AUGUSTUS	exon	3551098	3551201	.	-	.	ID=IALE00000038439;Parent=IALM00000012234
contig_000212	AUGUSTUS	exon	3551275	3551375	.	-	.	ID=IALE00000038440;Parent=IALM00000012234
contig_000212	AUGUSTUS	exon	3565224	3565332	.	-	.	ID=IALE00000038441;Parent=IALM00000012234
contig_000212	AUGUSTUS	exon	3565393	3565607	.	-	.	ID=IALE00000038442;Parent=IALM00000012234
contig_000212	AUGUSTUS	CDS	3540181	3540401	1	-	2	ID=IALC00000038435;Parent=IALM00000012234
contig_000212	AUGUSTUS	CDS	3540481	3540710	1	-	1	ID=IALC00000038436;Parent=IALM00000012234
contig_000212	AUGUSTUS	CDS	3542458	3542630	1	-	0	ID=IALC00000038437;Parent=IALM00000012234
contig_000212	AUGUSTUS	CDS	3542687	3543111	1	-	2	ID=IALC00000038438;Parent=IALM00000012234
contig_000212	AUGUSTUS	CDS	3551098	3551201	1	-	1	ID=IALC00000038439;Parent=IALM00000012234
contig_000212	AUGUSTUS	CDS	3551275	3551375	1	-	0	ID=IALC00000038440;Parent=IALM00000012234
contig_000212	AUGUSTUS	CDS	3565224	3565332	1	-	1	ID=IALC00000038441;Parent=IALM00000012234
contig_000212	AUGUSTUS	CDS	3565393	3565607	1	-	0	ID=IALC00000038442;Parent=IALM00000012234
contig_000212	AUGUSTUS	intron	3540402	3540480	1	-	.	ID=IALI00000026222;Parent=IALM00000012234
contig_000212	AUGUSTUS	intron	3540711	3542457	1	-	.	ID=IALI00000026223;Parent=IALM00000012234
contig_000212	AUGUSTUS	intron	3542631	3542686	1	-	.	ID=IALI00000026224;Parent=IALM00000012234
contig_000212	AUGUSTUS	intron	3543112	3551097	1	-	.	ID=IALI00000026225;Parent=IALM00000012234
contig_000212	AUGUSTUS	intron	3551202	3551274	1	-	.	ID=IALI00000026226;Parent=IALM00000012234
contig_000212	AUGUSTUS	intron	3551376	3565223	1	-	.	ID=IALI00000026227;Parent=IALM00000012234
contig_000212	AUGUSTUS	intron	3565333	3565392	1	-	.	ID=IALI00000026228;Parent=IALM00000012234
contig_000212	AUGUSTUS	start_codon	3565605	3565607	.	-	0	ID=IALS00000012203;Parent=IALM00000012234
contig_000212	AUGUSTUS	stop_codon	3540181	3540183	.	-	0	ID=IALST00000012210;Parent=IALM00000012234
contig_000212	AUGUSTUS	gene	3567277	3567765	.	+	.	ID=IAL_10957
contig_000212	AUGUSTUS	mRNA	3567277	3567765	1	+	.	ID=IALM00000012235;Parent=IAL_10957;desc
contig_000212	AUGUSTUS	exon	3567277	3567765	.	+	.	ID=IALE00000038443;Parent=IALM00000012235
contig_000212	AUGUSTUS	CDS	3567277	3567765	1	+	0	ID=IALC00000038443;Parent=IALM00000012235
contig_000212	AUGUSTUS	start_codon	3567277	3567279	.	+	0	ID=IALS00000012204;Parent=IALM00000012235
contig_000212	AUGUSTUS	stop_codon	3567763	3567765	.	+	0	ID=IALST00000012211;Parent=IALM00000012235
contig_000212	AUGUSTUS	gene	3575657	3582070	.	+	.	ID=IAL_10958
contig_000212	AUGUSTUS	mRNA	3575657	3576100	1	+	.	ID=IALM00000012236;Parent=IAL_10958;Dbxref=InterPro:IPR003656,InterPro:IPR036236;gO_terms=GO:0003677;desc=protein dimerization activity
contig_000212	AUGUSTUS	exon	3575657	3576100	.	+	.	ID=IALE00000038444;Parent=IALM00000012236
contig_000212	AUGUSTUS	CDS	3575657	3576100	1	+	0	ID=IALC00000038444;Parent=IALM00000012236
contig_000212	AUGUSTUS	start_codon	3575657	3575659	.	+	0	ID=IALS00000012205;Parent=IALM00000012236
contig_000212	AUGUSTUS	stop_codon	3576098	3576100	.	+	0	ID=IALST00000012212;Parent=IALM00000012236
contig_000212	AUGUSTUS	mRNA	3575657	3582070	0.51	+	.	ID=IALM00000012237;Parent=IAL_10958;Dbxref=InterPro:IPR003656,InterPro:IPR036236;gO_terms=GO:0003677;desc=protein dimerization activity
contig_000212	AUGUSTUS	exon	3575657	3576086	.	+	.	ID=IALE00000038445;Parent=IALM00000012237
contig_000212	AUGUSTUS	exon	3581871	3582070	.	+	.	ID=IALE00000038446;Parent=IALM00000012237
contig_000212	AUGUSTUS	CDS	3575657	3576086	0.88	+	0	ID=IALC00000038445;Parent=IALM00000012237
contig_000212	AUGUSTUS	CDS	3581871	3582070	0.55	+	2	ID=IALC00000038446;Parent=IALM00000012237
contig_000212	AUGUSTUS	intron	3576087	3581870	0.51	+	.	ID=IALI00000026229;Parent=IALM00000012237
contig_000212	AUGUSTUS	start_codon	3575657	3575659	.	+	0	ID=IALS00000012206;Parent=IALM00000012237
contig_000212	AUGUSTUS	stop_codon	3582068	3582070	.	+	0	ID=IALST00000012213;Parent=IALM00000012237
contig_000212	AUGUSTUS	gene	3585435	3585935	.	+	.	ID=IAL_10959
contig_000212	AUGUSTUS	mRNA	3585435	3585935	1	+	.	ID=IALM00000012238;Parent=IAL_10959;Dbxref=InterPro:IPR036418,InterPro:IPR001349;gO_terms=GO:0003674,GO:0003824,GO:0004129,GO:0005215,GO:0005575,GO:0005622,GO:0005623,GO:0005737,GO:0005739,GO:0005740,GO:0005743,GO:0005746,GO:0005751,GO:0006091,GO:0006119,GO:0006123,GO:0006139,GO:0006163,GO:0006725,GO:0006753,GO:0006793,GO:0006796,GO:0006807,GO:0006810,GO:0006811,GO:0006812,GO:0007275,GO:0007568,GO:0008150,GO:0008152,GO:0008324,GO:0008340,GO:0009055,GO:0009060,GO:0009117,GO:0009123,GO:0009126,GO:0009141,GO:0009144,GO:0009150,GO:0009161,GO:0009167,GO:0009199,GO:0009205,GO:0009259,GO:0009987,GO:0010259,GO:0015002,GO:0015075,GO:0015077,GO:0015078,GO:0015318,GO:0015672,GO:0015980,GO:0016020,GO:0016310,GO:0016491,GO:0016675,GO:0016676,GO:0017144,GO:0019637,GO:0019646,GO:0019693,GO:0019866,GO:0022857,GO:0022890,GO:0022900,GO:0022904,GO:0030234,GO:0031090,GO:0031966,GO:0031967,GO:0031975,GO:0032501,GO:0032502,GO:0032991,GO:0034220,GO:0034641,GO:0042773,GO:0042775,GO:0043209,GO:0043226,GO:0043227,GO:0043229,GO:0043231,GO:0044237,GO:0044238,GO:0044281,GO:0044422,GO:0044424,GO:0044425,GO:0044429,GO:0044444,GO:0044446,GO:0044455,GO:0044464,GO:0045277,GO:0045333,GO:0046034,GO:0046483,GO:0048856,GO:0050790,GO:0051179,GO:0051234,GO:0055085,GO:0055086,GO:0055114,GO:0065007,GO:0065009,GO:0070069,GO:0070469,GO:0071704,GO:0072521,GO:0098655,GO:0098660,GO:0098662,GO:0098772,GO:0098796,GO:0098798,GO:0098800,GO:0098803,GO:1901135,GO:1901360,GO:1901564,GO:1902600-GO:0005743;desc=Cytochrome c oxidase subunit
contig_000212	AUGUSTUS	exon	3585435	3585935	.	+	.	ID=IALE00000038447;Parent=IALM00000012238
contig_000212	AUGUSTUS	CDS	3585435	3585935	1	+	0	ID=IALC00000038447;Parent=IALM00000012238
contig_000212	AUGUSTUS	start_codon	3585435	3585437	.	+	0	ID=IALS00000012207;Parent=IALM00000012238
contig_000212	AUGUSTUS	stop_codon	3585933	3585935	.	+	0	ID=IALST00000012214;Parent=IALM00000012238
contig_000212	AUGUSTUS	gene	3594399	3595106	.	-	.	ID=IAL_10960
contig_000212	AUGUSTUS	mRNA	3594399	3595106	1	-	.	ID=IALM00000012239;Parent=IAL_10960;Dbxref=InterPro:IPR005123,InterPro:IPR032862,InterPro:IPR027450,InterPro:IPR037151;gO_terms=GO:0003674,GO:0003824,GO:0005488,GO:0005506,GO:0005575,GO:0005622,GO:0005623,GO:0005634,GO:0005654,GO:0005912,GO:0005924,GO:0005925,GO:0008150,GO:0008152,GO:0008198,GO:0016491,GO:0030054,GO:0030055,GO:0031974,GO:0031981,GO:0043167,GO:0043169,GO:0043226,GO:0043227,GO:0043229,GO:0043231,GO:0043233,GO:0044422,GO:0044424,GO:0044428,GO:0044446,GO:0044464,GO:0046872,GO:0046914,GO:0051213,GO:0055114,GO:0070013,GO:0070161;desc=Oxidoreductase activity, acting on paired donors, with incorporation or reduction of molecular oxygen, 2-oxoglutarate as one donor, and incorporation of one atom each of oxygen into both donors. It is involved in the biological process described with oxidation-reduction process
contig_000212	AUGUSTUS	exon	3594399	3595106	.	-	.	ID=IALE00000038448;Parent=IALM00000012239
contig_000212	AUGUSTUS	CDS	3594399	3595106	1	-	0	ID=IALC00000038448;Parent=IALM00000012239
contig_000212	AUGUSTUS	start_codon	3595104	3595106	.	-	0	ID=IALS00000012208;Parent=IALM00000012239
contig_000212	AUGUSTUS	stop_codon	3594399	3594401	.	-	0	ID=IALST00000012215;Parent=IALM00000012239
contig_000212	AUGUSTUS	gene	3610020	3610802	.	+	.	ID=IAL_10961
contig_000212	AUGUSTUS	mRNA	3610020	3610802	0.88	+	.	ID=IALM00000012240;Parent=IAL_10961;Dbxref=InterPro:IPR053961,InterPro:IPR038051,InterPro:IPR014751,InterPro:IPR010585;gO_terms=GO:0003677,GO:0005634,GO:0006302,GO:0006310;desc=DNA binding. It is involved in the biological process described with double-strand break repair
contig_000212	AUGUSTUS	exon	3610020	3610802	.	+	.	ID=IALE00000038449;Parent=IALM00000012240
contig_000212	AUGUSTUS	CDS	3610020	3610802	0.88	+	0	ID=IALC00000038449;Parent=IALM00000012240
contig_000212	AUGUSTUS	start_codon	3610020	3610022	.	+	0	ID=IALS00000012209;Parent=IALM00000012240
contig_000212	AUGUSTUS	stop_codon	3610800	3610802	.	+	0	ID=IALST00000012216;Parent=IALM00000012240
contig_000212	AUGUSTUS	gene	3611686	3612730	.	-	.	ID=IAL_10962
contig_000212	AUGUSTUS	mRNA	3611686	3612730	0.92	-	.	ID=IALM00000012241;Parent=IAL_10962;Dbxref=InterPro:IPR039848,InterPro:IPR019349;gO_terms=GO:0000313,GO:0000314,GO:0003674,GO:0003735,GO:0005198,GO:0005575,GO:0005622,GO:0005623,GO:0005737,GO:0005739,GO:0005740,GO:0005743,GO:0005759,GO:0005761,GO:0005763,GO:0005840,GO:0006412,GO:0006414,GO:0006415,GO:0006518,GO:0006807,GO:0006950,GO:0006974,GO:0008150,GO:0008152,GO:0009058,GO:0009059,GO:0009987,GO:0010467,GO:0015935,GO:0016020,GO:0016043,GO:0019538,GO:0019866,GO:0022411,GO:0031090,GO:0031966,GO:0031967,GO:0031974,GO:0031975,GO:0032543,GO:0032984,GO:0032991,GO:0033554,GO:0034641,GO:0034645,GO:0042769,GO:0043043,GO:0043170,GO:0043226,GO:0043227,GO:0043228,GO:0043229,GO:0043231,GO:0043232,GO:0043233,GO:0043603,GO:0043604,GO:0043624,GO:0043933,GO:0044237,GO:0044238,GO:0044249,GO:0044260,GO:0044267,GO:0044271,GO:0044391,GO:0044422,GO:0044424,GO:0044429,GO:0044444,GO:0044446,GO:0044464,GO:0050896,GO:0051606,GO:0051716,GO:0070013,GO:0070125,GO:0070126,GO:0071704,GO:0071840,GO:0098798,GO:0140053,GO:1901564,GO:1901566,GO:1901576,GO:1990904-GO:0003735;desc=ribosomal protein S35
contig_000212	AUGUSTUS	exon	3611686	3612557	.	-	.	ID=IALE00000038450;Parent=IALM00000012241
contig_000212	AUGUSTUS	exon	3612613	3612730	.	-	.	ID=IALE00000038451;Parent=IALM00000012241
contig_000212	AUGUSTUS	CDS	3611686	3612557	1	-	2	ID=IALC00000038450;Parent=IALM00000012241
contig_000212	AUGUSTUS	CDS	3612613	3612730	0.92	-	0	ID=IALC00000038451;Parent=IALM00000012241
contig_000212	AUGUSTUS	intron	3612558	3612612	1	-	.	ID=IALI00000026230;Parent=IALM00000012241
contig_000212	AUGUSTUS	start_codon	3612728	3612730	.	-	0	ID=IALS00000012210;Parent=IALM00000012241
contig_000212	AUGUSTUS	stop_codon	3611686	3611688	.	-	0	ID=IALST00000012217;Parent=IALM00000012241
contig_000212	AUGUSTUS	gene	3613319	3614320	.	-	.	ID=IAL_10963
contig_000212	AUGUSTUS	mRNA	3613319	3614320	0.93	-	.	ID=IALM00000012242;Parent=IAL_10963;desc=Reverse transcriptase (RNA-dependent DNA polymerase)
contig_000212	AUGUSTUS	exon	3613319	3613720	.	-	.	ID=IALE00000038452;Parent=IALM00000012242
contig_000212	AUGUSTUS	exon	3613988	3614320	.	-	.	ID=IALE00000038453;Parent=IALM00000012242
contig_000212	AUGUSTUS	CDS	3613319	3613720	0.93	-	0	ID=IALC00000038452;Parent=IALM00000012242
contig_000212	AUGUSTUS	CDS	3613988	3614320	0.99	-	0	ID=IALC00000038453;Parent=IALM00000012242
contig_000212	AUGUSTUS	intron	3613721	3613987	0.98	-	.	ID=IALI00000026231;Parent=IALM00000012242
contig_000212	AUGUSTUS	start_codon	3614318	3614320	.	-	0	ID=IALS00000012211;Parent=IALM00000012242
contig_000212	AUGUSTUS	stop_codon	3613319	3613321	.	-	0	ID=IALST00000012218;Parent=IALM00000012242
contig_000212	AUGUSTUS	gene	3619802	3621951	.	+	.	ID=IAL_10964
contig_000212	AUGUSTUS	mRNA	3619802	3621951	1	+	.	ID=IALM00000012243;Parent=IAL_10964;Dbxref=InterPro:IPR029056,InterPro:IPR004625,InterPro:IPR013749;gO_terms=GO:0000166,GO:0000287,GO:0001775,GO:0002252,GO:0002263,GO:0002274,GO:0002275,GO:0002283,GO:0002366,GO:0002376,GO:0002443,GO:0002444,GO:0002446,GO:0003674,GO:0003824,GO:0005488,GO:0005515,GO:0005524,GO:0005575,GO:0005576,GO:0005622,GO:0005623,GO:0005634,GO:0005654,GO:0005737,GO:0005829,GO:0006081,GO:0006725,GO:0006732,GO:0006766,GO:0006767,GO:0006793,GO:0006796,GO:0006807,GO:0006810,GO:0006887,GO:0006955,GO:0008144,GO:0008150,GO:0008152,GO:0008270,GO:0008283,GO:0008478,GO:0009058,GO:0009108,GO:0009110,GO:0009314,GO:0009443,GO:0009605,GO:0009628,GO:0009636,GO:0009719,GO:0009725,GO:0009743,GO:0009987,GO:0009991,GO:0010033,GO:0010165,GO:0010212,GO:0010243,GO:0010941,GO:0012505,GO:0014070,GO:0014075,GO:0016192,GO:0016301,GO:0016310,GO:0016740,GO:0016772,GO:0016773,GO:0017076,GO:0017085,GO:0017144,GO:0018130,GO:0019438,GO:0019637,GO:0019842,GO:0030141,GO:0030170,GO:0030554,GO:0030955,GO:0031402,GO:0031403,GO:0031410,GO:0031420,GO:0031667,GO:0031974,GO:0031981,GO:0031982,GO:0031983,GO:0032094,GO:0032553,GO:0032555,GO:0032559,GO:0032570,GO:0032940,GO:0033993,GO:0034284,GO:0034641,GO:0034774,GO:0035580,GO:0035639,GO:0036094,GO:0036230,GO:0042119,GO:0042221,GO:0042364,GO:0042493,GO:0042581,GO:0042802,GO:0042803,GO:0042816,GO:0042819,GO:0042822,GO:0042823,GO:0042981,GO:0043066,GO:0043067,GO:0043069,GO:0043094,GO:0043167,GO:0043168,GO:0043169,GO:0043226,GO:0043227,GO:0043229,GO:0043231,GO:0043233,GO:0043299,GO:0043312,GO:0044237,GO:0044249,GO:0044271,GO:0044281,GO:0044283,GO:0044422,GO:0044424,GO:0044428,GO:0044433,GO:0044444,GO:0044446,GO:0044464,GO:0045055,GO:0045321,GO:0046184,GO:0046483,GO:0046872,GO:0046903,GO:0046914,GO:0046983,GO:0048037,GO:0048519,GO:0048523,GO:0048545,GO:0050662,GO:0050789,GO:0050794,GO:0050896,GO:0051179,GO:0051186,GO:0051188,GO:0051234,GO:0051716,GO:0060205,GO:0060548,GO:0065007,GO:0070013,GO:0070279,GO:0070280,GO:0070887,GO:0071310,GO:0071322,GO:0071326,GO:0071704,GO:0072524,GO:0072525,GO:0090407,GO:0097159,GO:0097367,GO:0097708,GO:0099503,GO:1901265,GO:1901360,GO:1901362,GO:1901363,GO:1901564,GO:1901566,GO:1901576,GO:1901615,GO:1901617,GO:1901654,GO:1901698,GO:1901700,GO:1901701-GO:0008478;desc=Pyridoxal kinase activity. It is involved in the biological process described with pyridoxal 5'-phosphate salvage
contig_000212	AUGUSTUS	exon	3619802	3619909	.	+	.	ID=IALE00000038454;Parent=IALM00000012243
contig_000212	AUGUSTUS	exon	3619977	3620076	.	+	.	ID=IALE00000038455;Parent=IALM00000012243
contig_000212	AUGUSTUS	exon	3620138	3620284	.	+	.	ID=IALE00000038456;Parent=IALM00000012243
contig_000212	AUGUSTUS	exon	3621380	3621951	.	+	.	ID=IALE00000038457;Parent=IALM00000012243
contig_000212	AUGUSTUS	CDS	3619802	3619909	1	+	0	ID=IALC00000038454;Parent=IALM00000012243
contig_000212	AUGUSTUS	CDS	3619977	3620076	1	+	0	ID=IALC00000038455;Parent=IALM00000012243
contig_000212	AUGUSTUS	CDS	3620138	3620284	1	+	2	ID=IALC00000038456;Parent=IALM00000012243
contig_000212	AUGUSTUS	CDS	3621380	3621951	1	+	2	ID=IALC00000038457;Parent=IALM00000012243
contig_000212	AUGUSTUS	intron	3619910	3619976	1	+	.	ID=IALI00000026232;Parent=IALM00000012243
contig_000212	AUGUSTUS	intron	3620077	3620137	1	+	.	ID=IALI00000026233;Parent=IALM00000012243
contig_000212	AUGUSTUS	intron	3620285	3621379	1	+	.	ID=IALI00000026234;Parent=IALM00000012243
contig_000212	AUGUSTUS	start_codon	3619802	3619804	.	+	0	ID=IALS00000012212;Parent=IALM00000012243
contig_000212	AUGUSTUS	stop_codon	3621949	3621951	.	+	0	ID=IALST00000012219;Parent=IALM00000012243
contig_000212	AUGUSTUS	gene	3626681	3631969	.	-	.	ID=IAL_10965
contig_000212	AUGUSTUS	mRNA	3626681	3631969	0.79	-	.	ID=IALM00000012244;Parent=IAL_10965;gO_terms=GO:0000003,GO:0000070,GO:0000212,GO:0000226,GO:0000235,GO:0000278,GO:0000280,GO:0000775,GO:0000776,GO:0000819,GO:0000910,GO:0001726,GO:0002376,GO:0002478,GO:0002495,GO:0002504,GO:0003006,GO:0003674,GO:0003774,GO:0003777,GO:0003779,GO:0003824,GO:0005488,GO:0005515,GO:0005575,GO:0005622,GO:0005623,GO:0005634,GO:0005654,GO:0005694,GO:0005737,GO:0005815,GO:0005818,GO:0005819,GO:0005828,GO:0005829,GO:0005856,GO:0005871,GO:0005874,GO:0005875,GO:0005876,GO:0005881,GO:0005886,GO:0005901,GO:0006810,GO:0006890,GO:0006928,GO:0006996,GO:0007010,GO:0007017,GO:0007018,GO:0007019,GO:0007049,GO:0007051,GO:0007052,GO:0007053,GO:0007054,GO:0007059,GO:0007060,GO:0007080,GO:0007098,GO:0007100,GO:0007110,GO:0007127,GO:0007140,GO:0007141,GO:0007275,GO:0007276,GO:0007548,GO:0008017,GO:0008092,GO:0008150,GO:0008406,GO:0008574,GO:0008584,GO:0008608,GO:0009987,GO:0015630,GO:0015631,GO:0016020,GO:0016043,GO:0016192,GO:0016344,GO:0016346,GO:0016462,GO:0016604,GO:0016787,GO:0016817,GO:0016818,GO:0016887,GO:0017111,GO:0019882,GO:0019884,GO:0019886,GO:0019894,GO:0019953,GO:0022402,GO:0022411,GO:0022412,GO:0022414,GO:0022607,GO:0031023,GO:0031109,GO:0031134,GO:0031252,GO:0031974,GO:0031981,GO:0032501,GO:0032502,GO:0032504,GO:0032886,GO:0032984,GO:0032991,GO:0033043,GO:0033206,GO:0035295,GO:0035371,GO:0042623,GO:0042995,GO:0043226,GO:0043227,GO:0043228,GO:0043229,GO:0043231,GO:0043232,GO:0043233,GO:0043624,GO:0043933,GO:0044085,GO:0044422,GO:0044424,GO:0044425,GO:0044427,GO:0044428,GO:0044430,GO:0044444,GO:0044446,GO:0044451,GO:0044459,GO:0044464,GO:0044703,GO:0044853,GO:0045121,GO:0045132,GO:0045137,GO:0046546,GO:0046661,GO:0048002,GO:0048193,GO:0048232,GO:0048285,GO:0048513,GO:0048608,GO:0048609,GO:0048731,GO:0048856,GO:0050000,GO:0050789,GO:0050794,GO:0051010,GO:0051128,GO:0051179,GO:0051225,GO:0051231,GO:0051233,GO:0051234,GO:0051261,GO:0051276,GO:0051299,GO:0051301,GO:0051302,GO:0051303,GO:0051305,GO:0051310,GO:0051321,GO:0051493,GO:0051640,GO:0051641,GO:0051649,GO:0051656,GO:0051704,GO:0055047,GO:0061458,GO:0061640,GO:0061982,GO:0065007,GO:0070013,GO:0070463,GO:0070507,GO:0070925,GO:0071840,GO:0071944,GO:0072520,GO:0072686,GO:0090306,GO:0097435,GO:0098589,GO:0098590,GO:0098687,GO:0098805,GO:0098813,GO:0098857,GO:0099080,GO:0099081,GO:0099512,GO:0099513,GO:0120025,GO:0140013,GO:0140014,GO:1902850,GO:1903046,GO:1903047,GO:1990023,GO:1990752,GO:1990939;desc=Belongs to the TRAFAC class myosin-kinesin ATPase superfamily. Kinesin family
contig_000212	AUGUSTUS	exon	3626681	3626802	.	-	.	ID=IALE00000038458;Parent=IALM00000012244
contig_000212	AUGUSTUS	exon	3626877	3626996	.	-	.	ID=IALE00000038459;Parent=IALM00000012244
contig_000212	AUGUSTUS	exon	3627055	3627892	.	-	.	ID=IALE00000038460;Parent=IALM00000012244
contig_000212	AUGUSTUS	exon	3631859	3631969	.	-	.	ID=IALE00000038461;Parent=IALM00000012244
contig_000212	AUGUSTUS	CDS	3626681	3626802	1	-	2	ID=IALC00000038458;Parent=IALM00000012244
contig_000212	AUGUSTUS	CDS	3626877	3626996	0.99	-	2	ID=IALC00000038459;Parent=IALM00000012244
contig_000212	AUGUSTUS	CDS	3627055	3627892	0.99	-	0	ID=IALC00000038460;Parent=IALM00000012244
contig_000212	AUGUSTUS	CDS	3631859	3631969	0.8	-	0	ID=IALC00000038461;Parent=IALM00000012244
contig_000212	AUGUSTUS	intron	3626803	3626876	0.99	-	.	ID=IALI00000026235;Parent=IALM00000012244
contig_000212	AUGUSTUS	intron	3626997	3627054	1	-	.	ID=IALI00000026236;Parent=IALM00000012244
contig_000212	AUGUSTUS	intron	3627893	3631858	0.98	-	.	ID=IALI00000026237;Parent=IALM00000012244
contig_000212	AUGUSTUS	start_codon	3631967	3631969	.	-	0	ID=IALS00000012213;Parent=IALM00000012244
contig_000212	AUGUSTUS	stop_codon	3626681	3626683	.	-	0	ID=IALST00000012220;Parent=IALM00000012244
contig_000212	AUGUSTUS	mRNA	3626681	3631969	0.82	-	.	ID=IALM00000012245;Parent=IAL_10965;gO_terms=GO:0000003,GO:0000070,GO:0000212,GO:0000226,GO:0000235,GO:0000278,GO:0000280,GO:0000775,GO:0000776,GO:0000819,GO:0000910,GO:0001726,GO:0002376,GO:0002478,GO:0002495,GO:0002504,GO:0003006,GO:0003674,GO:0003774,GO:0003777,GO:0003779,GO:0003824,GO:0005488,GO:0005515,GO:0005575,GO:0005622,GO:0005623,GO:0005634,GO:0005654,GO:0005694,GO:0005737,GO:0005815,GO:0005818,GO:0005819,GO:0005828,GO:0005829,GO:0005856,GO:0005871,GO:0005874,GO:0005875,GO:0005876,GO:0005881,GO:0005886,GO:0005901,GO:0006810,GO:0006890,GO:0006928,GO:0006996,GO:0007010,GO:0007017,GO:0007018,GO:0007019,GO:0007049,GO:0007051,GO:0007052,GO:0007053,GO:0007054,GO:0007059,GO:0007060,GO:0007080,GO:0007098,GO:0007100,GO:0007110,GO:0007127,GO:0007140,GO:0007141,GO:0007275,GO:0007276,GO:0007548,GO:0008017,GO:0008092,GO:0008150,GO:0008406,GO:0008574,GO:0008584,GO:0008608,GO:0009987,GO:0015630,GO:0015631,GO:0016020,GO:0016043,GO:0016192,GO:0016344,GO:0016346,GO:0016462,GO:0016604,GO:0016787,GO:0016817,GO:0016818,GO:0016887,GO:0017111,GO:0019882,GO:0019884,GO:0019886,GO:0019894,GO:0019953,GO:0022402,GO:0022411,GO:0022412,GO:0022414,GO:0022607,GO:0031023,GO:0031109,GO:0031134,GO:0031252,GO:0031974,GO:0031981,GO:0032501,GO:0032502,GO:0032504,GO:0032886,GO:0032984,GO:0032991,GO:0033043,GO:0033206,GO:0035295,GO:0035371,GO:0042623,GO:0042995,GO:0043226,GO:0043227,GO:0043228,GO:0043229,GO:0043231,GO:0043232,GO:0043233,GO:0043624,GO:0043933,GO:0044085,GO:0044422,GO:0044424,GO:0044425,GO:0044427,GO:0044428,GO:0044430,GO:0044444,GO:0044446,GO:0044451,GO:0044459,GO:0044464,GO:0044703,GO:0044853,GO:0045121,GO:0045132,GO:0045137,GO:0046546,GO:0046661,GO:0048002,GO:0048193,GO:0048232,GO:0048285,GO:0048513,GO:0048608,GO:0048609,GO:0048731,GO:0048856,GO:0050000,GO:0050789,GO:0050794,GO:0051010,GO:0051128,GO:0051179,GO:0051225,GO:0051231,GO:0051233,GO:0051234,GO:0051261,GO:0051276,GO:0051299,GO:0051301,GO:0051302,GO:0051303,GO:0051305,GO:0051310,GO:0051321,GO:0051493,GO:0051640,GO:0051641,GO:0051649,GO:0051656,GO:0051704,GO:0055047,GO:0061458,GO:0061640,GO:0061982,GO:0065007,GO:0070013,GO:0070463,GO:0070507,GO:0070925,GO:0071840,GO:0071944,GO:0072520,GO:0072686,GO:0090306,GO:0097435,GO:0098589,GO:0098590,GO:0098687,GO:0098805,GO:0098813,GO:0098857,GO:0099080,GO:0099081,GO:0099512,GO:0099513,GO:0120025,GO:0140013,GO:0140014,GO:1902850,GO:1903046,GO:1903047,GO:1990023,GO:1990752,GO:1990939;desc=Belongs to the TRAFAC class myosin-kinesin ATPase superfamily. Kinesin family
contig_000212	AUGUSTUS	exon	3626681	3626802	.	-	.	ID=IALE00000038462;Parent=IALM00000012245
contig_000212	AUGUSTUS	exon	3626865	3626996	.	-	.	ID=IALE00000038463;Parent=IALM00000012245
contig_000212	AUGUSTUS	exon	3627055	3627892	.	-	.	ID=IALE00000038464;Parent=IALM00000012245
contig_000212	AUGUSTUS	exon	3631859	3631969	.	-	.	ID=IALE00000038465;Parent=IALM00000012245
contig_000212	AUGUSTUS	CDS	3626681	3626802	1	-	2	ID=IALC00000038462;Parent=IALM00000012245
contig_000212	AUGUSTUS	CDS	3626865	3626996	1	-	2	ID=IALC00000038463;Parent=IALM00000012245
contig_000212	AUGUSTUS	CDS	3627055	3627892	1	-	0	ID=IALC00000038464;Parent=IALM00000012245
contig_000212	AUGUSTUS	CDS	3631859	3631969	0.82	-	0	ID=IALC00000038465;Parent=IALM00000012245
contig_000212	AUGUSTUS	intron	3626803	3626864	1	-	.	ID=IALI00000026238;Parent=IALM00000012245
contig_000212	AUGUSTUS	intron	3626997	3627054	1	-	.	ID=IALI00000026239;Parent=IALM00000012245
contig_000212	AUGUSTUS	intron	3627893	3631858	1	-	.	ID=IALI00000026240;Parent=IALM00000012245
contig_000212	AUGUSTUS	start_codon	3631967	3631969	.	-	0	ID=IALS00000012214;Parent=IALM00000012245
contig_000212	AUGUSTUS	stop_codon	3626681	3626683	.	-	0	ID=IALST00000012221;Parent=IALM00000012245
contig_000212	AUGUSTUS	gene	3635440	3636210	.	+	.	ID=IAL_10966
contig_000212	AUGUSTUS	mRNA	3635440	3636210	0.83	+	.	ID=IALM00000012246;Parent=IAL_10966;Dbxref=InterPro:IPR023584,InterPro:IPR036191,InterPro:IPR002661;gO_terms=GO:0003674,GO:0005488,GO:0005575,GO:0005622,GO:0005623,GO:0005737,GO:0005739,GO:0005759,GO:0006412,GO:0006415,GO:0006518,GO:0006807,GO:0006996,GO:0008150,GO:0008152,GO:0009058,GO:0009059,GO:0009987,GO:0010467,GO:0016043,GO:0019538,GO:0022411,GO:0031974,GO:0032543,GO:0032790,GO:0032984,GO:0032988,GO:0034641,GO:0034645,GO:0043021,GO:0043023,GO:0043043,GO:0043170,GO:0043226,GO:0043227,GO:0043229,GO:0043231,GO:0043233,GO:0043603,GO:0043604,GO:0043624,GO:0043933,GO:0044237,GO:0044238,GO:0044249,GO:0044260,GO:0044267,GO:0044271,GO:0044422,GO:0044424,GO:0044429,GO:0044444,GO:0044446,GO:0044464,GO:0044877,GO:0070013,GO:0070126,GO:0071704,GO:0071826,GO:0071840,GO:0140053,GO:1901564,GO:1901566,GO:1901576,GO:1903008-GO:0006412;desc=It is involved in the biological process described with translation
contig_000212	AUGUSTUS	exon	3635440	3636210	.	+	.	ID=IALE00000038466;Parent=IALM00000012246
contig_000212	AUGUSTUS	CDS	3635440	3636210	0.83	+	0	ID=IALC00000038466;Parent=IALM00000012246
contig_000212	AUGUSTUS	start_codon	3635440	3635442	.	+	0	ID=IALS00000012215;Parent=IALM00000012246
contig_000212	AUGUSTUS	stop_codon	3636208	3636210	.	+	0	ID=IALST00000012222;Parent=IALM00000012246
contig_000212	AUGUSTUS	gene	3639714	3644358	.	-	.	ID=IAL_10967
contig_000212	AUGUSTUS	mRNA	3639714	3644358	0.98	-	.	ID=IALM00000012247;Parent=IAL_10967;Dbxref=InterPro:IPR027417,InterPro:IPR036961,InterPro:IPR001752,InterPro:IPR027640;gO_terms=GO:0000003,GO:0000070,GO:0000212,GO:0000226,GO:0000235,GO:0000278,GO:0000280,GO:0000775,GO:0000776,GO:0000819,GO:0000910,GO:0001726,GO:0002376,GO:0002478,GO:0002495,GO:0002504,GO:0003006,GO:0003674,GO:0003774,GO:0003777,GO:0003779,GO:0003824,GO:0005488,GO:0005515,GO:0005575,GO:0005622,GO:0005623,GO:0005634,GO:0005654,GO:0005694,GO:0005737,GO:0005815,GO:0005818,GO:0005819,GO:0005828,GO:0005829,GO:0005856,GO:0005871,GO:0005874,GO:0005875,GO:0005876,GO:0005881,GO:0005886,GO:0005901,GO:0006810,GO:0006890,GO:0006928,GO:0006996,GO:0007010,GO:0007017,GO:0007018,GO:0007019,GO:0007049,GO:0007051,GO:0007052,GO:0007053,GO:0007054,GO:0007059,GO:0007060,GO:0007080,GO:0007098,GO:0007100,GO:0007110,GO:0007127,GO:0007140,GO:0007141,GO:0007275,GO:0007276,GO:0007548,GO:0008017,GO:0008092,GO:0008150,GO:0008406,GO:0008574,GO:0008584,GO:0008608,GO:0009987,GO:0015630,GO:0015631,GO:0016020,GO:0016043,GO:0016192,GO:0016344,GO:0016346,GO:0016462,GO:0016604,GO:0016787,GO:0016817,GO:0016818,GO:0016887,GO:0017111,GO:0019882,GO:0019884,GO:0019886,GO:0019894,GO:0019953,GO:0022402,GO:0022411,GO:0022412,GO:0022414,GO:0022607,GO:0031023,GO:0031109,GO:0031134,GO:0031252,GO:0031974,GO:0031981,GO:0032501,GO:0032502,GO:0032504,GO:0032886,GO:0032984,GO:0032991,GO:0033043,GO:0033206,GO:0035295,GO:0035371,GO:0042623,GO:0042995,GO:0043226,GO:0043227,GO:0043228,GO:0043229,GO:0043231,GO:0043232,GO:0043233,GO:0043624,GO:0043933,GO:0044085,GO:0044422,GO:0044424,GO:0044425,GO:0044427,GO:0044428,GO:0044430,GO:0044444,GO:0044446,GO:0044451,GO:0044459,GO:0044464,GO:0044703,GO:0044853,GO:0045121,GO:0045132,GO:0045137,GO:0046546,GO:0046661,GO:0048002,GO:0048193,GO:0048232,GO:0048285,GO:0048513,GO:0048608,GO:0048609,GO:0048731,GO:0048856,GO:0050000,GO:0050789,GO:0050794,GO:0051010,GO:0051128,GO:0051179,GO:0051225,GO:0051231,GO:0051233,GO:0051234,GO:0051261,GO:0051276,GO:0051299,GO:0051301,GO:0051302,GO:0051303,GO:0051305,GO:0051310,GO:0051321,GO:0051493,GO:0051640,GO:0051641,GO:0051649,GO:0051656,GO:0051704,GO:0055047,GO:0061458,GO:0061640,GO:0061982,GO:0065007,GO:0070013,GO:0070463,GO:0070507,GO:0070925,GO:0071840,GO:0071944,GO:0072520,GO:0072686,GO:0090306,GO:0097435,GO:0098589,GO:0098590,GO:0098687,GO:0098805,GO:0098813,GO:0098857,GO:0099080,GO:0099081,GO:0099512,GO:0099513,GO:0120025,GO:0140013,GO:0140014,GO:1902850,GO:1903046,GO:1903047,GO:1990023,GO:1990752,GO:1990939-GO:0003777,GO:0005524;desc=Belongs to the TRAFAC class myosin-kinesin ATPase superfamily. Kinesin family
contig_000212	AUGUSTUS	exon	3639714	3640082	.	-	.	ID=IALE00000038467;Parent=IALM00000012247
contig_000212	AUGUSTUS	exon	3640146	3640854	.	-	.	ID=IALE00000038468;Parent=IALM00000012247
contig_000212	AUGUSTUS	exon	3644060	3644358	.	-	.	ID=IALE00000038469;Parent=IALM00000012247
contig_000212	AUGUSTUS	CDS	3639714	3640082	0.98	-	0	ID=IALC00000038467;Parent=IALM00000012247
contig_000212	AUGUSTUS	CDS	3640146	3640854	1	-	1	ID=IALC00000038468;Parent=IALM00000012247
contig_000212	AUGUSTUS	CDS	3644060	3644358	1	-	0	ID=IALC00000038469;Parent=IALM00000012247
contig_000212	AUGUSTUS	intron	3640083	3640145	1	-	.	ID=IALI00000026241;Parent=IALM00000012247
contig_000212	AUGUSTUS	intron	3640855	3644059	1	-	.	ID=IALI00000026242;Parent=IALM00000012247
contig_000212	AUGUSTUS	start_codon	3644356	3644358	.	-	0	ID=IALS00000012216;Parent=IALM00000012247
contig_000212	AUGUSTUS	stop_codon	3639714	3639716	.	-	0	ID=IALST00000012223;Parent=IALM00000012247
contig_000212	AUGUSTUS	gene	3689388	3692460	.	+	.	ID=IAL_10968
contig_000212	AUGUSTUS	mRNA	3689388	3692460	1	+	.	ID=IALM00000012248;Parent=IAL_10968;Dbxref=InterPro:IPR032017;gO_terms=GO:0005575,GO:0005622,GO:0005623,GO:0005634,GO:0005654,GO:0016604,GO:0016607,GO:0031974,GO:0031981,GO:0043226,GO:0043227,GO:0043229,GO:0043231,GO:0043233,GO:0044422,GO:0044424,GO:0044428,GO:0044446,GO:0044451,GO:0044464,GO:0070013;em_KEGG_ko=ko:K20394
contig_000212	AUGUSTUS	exon	3689388	3689474	.	+	.	ID=IALE00000038470;Parent=IALM00000012248
contig_000212	AUGUSTUS	exon	3689669	3689733	.	+	.	ID=IALE00000038471;Parent=IALM00000012248
contig_000212	AUGUSTUS	exon	3689804	3689917	.	+	.	ID=IALE00000038472;Parent=IALM00000012248
contig_000212	AUGUSTUS	exon	3690898	3690991	.	+	.	ID=IALE00000038473;Parent=IALM00000012248
contig_000212	AUGUSTUS	exon	3691227	3691655	.	+	.	ID=IALE00000038474;Parent=IALM00000012248
contig_000212	AUGUSTUS	exon	3691714	3692460	.	+	.	ID=IALE00000038475;Parent=IALM00000012248
contig_000212	AUGUSTUS	CDS	3689388	3689474	1	+	0	ID=IALC00000038470;Parent=IALM00000012248
contig_000212	AUGUSTUS	CDS	3689669	3689733	1	+	0	ID=IALC00000038471;Parent=IALM00000012248
contig_000212	AUGUSTUS	CDS	3689804	3689917	1	+	1	ID=IALC00000038472;Parent=IALM00000012248
contig_000212	AUGUSTUS	CDS	3690898	3690991	1	+	1	ID=IALC00000038473;Parent=IALM00000012248
contig_000212	AUGUSTUS	CDS	3691227	3691655	1	+	0	ID=IALC00000038474;Parent=IALM00000012248
contig_000212	AUGUSTUS	CDS	3691714	3692460	1	+	0	ID=IALC00000038475;Parent=IALM00000012248
contig_000212	AUGUSTUS	intron	3689475	3689668	1	+	.	ID=IALI00000026243;Parent=IALM00000012248
contig_000212	AUGUSTUS	intron	3689734	3689803	1	+	.	ID=IALI00000026244;Parent=IALM00000012248
contig_000212	AUGUSTUS	intron	3689918	3690897	1	+	.	ID=IALI00000026245;Parent=IALM00000012248
contig_000212	AUGUSTUS	intron	3690992	3691226	1	+	.	ID=IALI00000026246;Parent=IALM00000012248
contig_000212	AUGUSTUS	intron	3691656	3691713	1	+	.	ID=IALI00000026247;Parent=IALM00000012248
contig_000212	AUGUSTUS	start_codon	3689388	3689390	.	+	0	ID=IALS00000012217;Parent=IALM00000012248
contig_000212	AUGUSTUS	stop_codon	3692458	3692460	.	+	0	ID=IALST00000012224;Parent=IALM00000012248
contig_000212	AUGUSTUS	gene	3697345	3698441	.	-	.	ID=IAL_10969
contig_000212	AUGUSTUS	mRNA	3697345	3698441	1	-	.	ID=IALM00000012249;Parent=IAL_10969;Dbxref=InterPro:IPR001055,InterPro:IPR018298,InterPro:IPR001041,InterPro:IPR036010,InterPro:IPR012675;gO_terms=GO:0003674,GO:0003824,GO:0005488,GO:0005575,GO:0005622,GO:0005623,GO:0005737,GO:0005739,GO:0006091,GO:0007553,GO:0007554,GO:0008150,GO:0008152,GO:0009055,GO:0009889,GO:0009891,GO:0009893,GO:0009987,GO:0010565,GO:0010566,GO:0010817,GO:0010893,GO:0016491,GO:0019216,GO:0019218,GO:0019222,GO:0022900,GO:0031323,GO:0031325,GO:0031326,GO:0031328,GO:0032350,GO:0032352,GO:0043226,GO:0043227,GO:0043229,GO:0043231,GO:0044237,GO:0044424,GO:0044444,GO:0044464,GO:0045834,GO:0045940,GO:0045966,GO:0045998,GO:0046885,GO:0046886,GO:0046889,GO:0046890,GO:0048037,GO:0048518,GO:0048522,GO:0048580,GO:0048582,GO:0050789,GO:0050793,GO:0050794,GO:0050810,GO:0051094,GO:0051239,GO:0051240,GO:0051536,GO:0051537,GO:0051540,GO:0055114,GO:0062012,GO:0062013,GO:0065007,GO:0065008,GO:0080090,GO:0090030,GO:0090031,GO:2000026-GO:0051537,GO:0140647;desc=2 iron, 2 sulfur cluster binding
contig_000212	AUGUSTUS	exon	3697345	3697589	.	-	.	ID=IALE00000038476;Parent=IALM00000012249
contig_000212	AUGUSTUS	exon	3697651	3697757	.	-	.	ID=IALE00000038477;Parent=IALM00000012249
contig_000212	AUGUSTUS	exon	3698222	3698273	.	-	.	ID=IALE00000038478;Parent=IALM00000012249
contig_000212	AUGUSTUS	exon	3698333	3698441	.	-	.	ID=IALE00000038479;Parent=IALM00000012249
contig_000212	AUGUSTUS	CDS	3697345	3697589	1	-	2	ID=IALC00000038476;Parent=IALM00000012249
contig_000212	AUGUSTUS	CDS	3697651	3697757	1	-	1	ID=IALC00000038477;Parent=IALM00000012249
contig_000212	AUGUSTUS	CDS	3698222	3698273	1	-	2	ID=IALC00000038478;Parent=IALM00000012249
contig_000212	AUGUSTUS	CDS	3698333	3698441	1	-	0	ID=IALC00000038479;Parent=IALM00000012249
contig_000212	AUGUSTUS	intron	3697590	3697650	1	-	.	ID=IALI00000026248;Parent=IALM00000012249
contig_000212	AUGUSTUS	intron	3697758	3698221	1	-	.	ID=IALI00000026249;Parent=IALM00000012249
contig_000212	AUGUSTUS	intron	3698274	3698332	1	-	.	ID=IALI00000026250;Parent=IALM00000012249
contig_000212	AUGUSTUS	start_codon	3698439	3698441	.	-	0	ID=IALS00000012218;Parent=IALM00000012249
contig_000212	AUGUSTUS	stop_codon	3697345	3697347	.	-	0	ID=IALST00000012225;Parent=IALM00000012249
contig_000212	AUGUSTUS	gene	3702894	3703487	.	-	.	ID=IAL_10970
contig_000212	AUGUSTUS	mRNA	3702894	3703487	1	-	.	ID=IALM00000012250;Parent=IAL_10970;Dbxref=InterPro:IPR008978,InterPro:IPR002068,InterPro:IPR001436;gO_terms=GO:0003674,GO:0005488,GO:0005515,GO:0006417,GO:0006446,GO:0006457,GO:0006464,GO:0006468,GO:0006793,GO:0006796,GO:0006807,GO:0006950,GO:0008150,GO:0008152,GO:0009266,GO:0009408,GO:0009628,GO:0009889,GO:0009891,GO:0009893,GO:0009894,GO:0009987,GO:0010468,GO:0010506,GO:0010556,GO:0010557,GO:0010604,GO:0010608,GO:0010998,GO:0016310,GO:0019222,GO:0019538,GO:0031323,GO:0031325,GO:0031326,GO:0031328,GO:0031329,GO:0031399,GO:0031401,GO:0032268,GO:0032270,GO:0033554,GO:0034248,GO:0036211,GO:0043170,GO:0043412,GO:0043555,GO:0043558,GO:0044237,GO:0044238,GO:0044260,GO:0044267,GO:0048518,GO:0048522,GO:0050746,GO:0050747,GO:0050789,GO:0050794,GO:0050896,GO:0051082,GO:0051171,GO:0051173,GO:0051246,GO:0051247,GO:0051716,GO:0060255,GO:0061077,GO:0065007,GO:0071704,GO:0080090,GO:1901564,GO:1903059,GO:1903061,GO:2000112;desc=Hsp20/alpha crystallin family
contig_000212	AUGUSTUS	exon	3702894	3703487	.	-	.	ID=IALE00000038480;Parent=IALM00000012250
contig_000212	AUGUSTUS	CDS	3702894	3703487	1	-	0	ID=IALC00000038480;Parent=IALM00000012250
contig_000212	AUGUSTUS	start_codon	3703485	3703487	.	-	0	ID=IALS00000012219;Parent=IALM00000012250
contig_000212	AUGUSTUS	stop_codon	3702894	3702896	.	-	0	ID=IALST00000012226;Parent=IALM00000012250
contig_000212	AUGUSTUS	gene	3756752	3757366	.	-	.	ID=IAL_10971
contig_000212	AUGUSTUS	mRNA	3756752	3757366	1	-	.	ID=IALM00000012251;Parent=IAL_10971;Dbxref=InterPro:IPR002068,InterPro:IPR001436,InterPro:IPR008978;gO_terms=GO:0000003,GO:0000165,GO:0000226,GO:0000302,GO:0000502,GO:0001101,GO:0001540,GO:0001558,GO:0001654,GO:0001666,GO:0001817,GO:0001819,GO:0001932,GO:0001933,GO:0002088,GO:0002931,GO:0003008,GO:0003012,GO:0003674,GO:0004857,GO:0004860,GO:0005080,GO:0005198,GO:0005212,GO:0005488,GO:0005515,GO:0005575,GO:0005622,GO:0005623,GO:0005634,GO:0005654,GO:0005737,GO:0005739,GO:0005794,GO:0005829,GO:0005856,GO:0005886,GO:0006417,GO:0006446,GO:0006457,GO:0006464,GO:0006468,GO:0006469,GO:0006793,GO:0006796,GO:0006807,GO:0006810,GO:0006886,GO:0006915,GO:0006928,GO:0006936,GO:0006950,GO:0006979,GO:0006986,GO:0006996,GO:0007010,GO:0007017,GO:0007018,GO:0007021,GO:0007154,GO:0007165,GO:0007166,GO:0007167,GO:0007169,GO:0007275,GO:0007399,GO:0007423,GO:0007517,GO:0007525,GO:0007565,GO:0007568,GO:0008017,GO:0008047,GO:0008064,GO:0008088,GO:0008089,GO:0008092,GO:0008104,GO:0008150,GO:0008152,GO:0008219,GO:0008340,GO:0008426,GO:0009266,GO:0009314,GO:0009408,GO:0009409,GO:0009605,GO:0009607,GO:0009612,GO:0009615,GO:0009628,GO:0009631,GO:0009636,GO:0009653,GO:0009719,GO:0009725,GO:0009889,GO:0009891,GO:0009892,GO:0009893,GO:0009894,GO:0009966,GO:0009968,GO:0009986,GO:0009987,GO:0010033,GO:0010035,GO:0010212,GO:0010243,GO:0010259,GO:0010332,GO:0010466,GO:0010468,GO:0010506,GO:0010556,GO:0010557,GO:0010563,GO:0010594,GO:0010595,GO:0010604,GO:0010605,GO:0010608,GO:0010629,GO:0010632,GO:0010634,GO:0010639,GO:0010646,GO:0010648,GO:0010720,GO:0010941,GO:0010951,GO:0010970,GO:0010975,GO:0010976,GO:0012501,GO:0012505,GO:0014069,GO:0014070,GO:0015031,GO:0015629,GO:0015630,GO:0015631,GO:0015833,GO:0016020,GO:0016043,GO:0016310,GO:0017022,GO:0019207,GO:0019210,GO:0019219,GO:0019220,GO:0019222,GO:0019538,GO:0019887,GO:0019899,GO:0019900,GO:0019901,GO:0022008,GO:0022414,GO:0022603,GO:0022607,GO:0023014,GO:0023051,GO:0023052,GO:0023057,GO:0030016,GO:0030017,GO:0030018,GO:0030154,GO:0030162,GO:0030234,GO:0030291,GO:0030308,GO:0030334,GO:0030335,GO:0030424,GO:0030425,GO:0030705,GO:0030832,GO:0030833,GO:0030834,GO:0030835,GO:0030837,GO:0031098,GO:0031109,GO:0031323,GO:0031324,GO:0031325,GO:0031326,GO:0031328,GO:0031329,GO:0031333,GO:0031344,GO:0031346,GO:0031399,GO:0031400,GO:0031430,GO:0031647,GO:0031672,GO:0031674,GO:0031974,GO:0031981,GO:0032101,GO:0032103,GO:0032182,GO:0032268,GO:0032269,GO:0032271,GO:0032272,GO:0032279,GO:0032355,GO:0032386,GO:0032387,GO:0032432,GO:0032459,GO:0032460,GO:0032462,GO:0032463,GO:0032501,GO:0032502,GO:0032535,GO:0032651,GO:0032652,GO:0032680,GO:0032731,GO:0032732,GO:0032760,GO:0032879,GO:0032956,GO:0032970,GO:0032991,GO:0033036,GO:0033043,GO:0033218,GO:0033554,GO:0033673,GO:0033993,GO:0034097,GO:0034248,GO:0034599,GO:0034613,GO:0034614,GO:0034622,GO:0035418,GO:0035556,GO:0035690,GO:0035924,GO:0035966,GO:0035994,GO:0036211,GO:0036293,GO:0036477,GO:0038033,GO:0038084,GO:0038089,GO:0040008,GO:0040012,GO:0040017,GO:0042026,GO:0042035,GO:0042108,GO:0042221,GO:0042277,GO:0042325,GO:0042326,GO:0042493,GO:0042534,GO:0042535,GO:0042542,GO:0042802,GO:0042803,GO:0042886,GO:0042981,GO:0042995,GO:0043005,GO:0043010,GO:0043025,GO:0043066,GO:0043067,GO:0043069,GO:0043085,GO:0043086,GO:0043122,GO:0043130,GO:0043154,GO:0043170,GO:0043197,GO:0043204,GO:0043207,GO:0043209,GO:0043226,GO:0043227,GO:0043228,GO:0043229,GO:0043231,GO:0043232,GO:0043233,GO:0043242,GO:0043244,GO:0043254,GO:0043281,GO:0043292,GO:0043412,GO:0043434,GO:0043487,GO:0043488,GO:0043535,GO:0043536,GO:0043549,GO:0043933,GO:0044085,GO:0044087,GO:0044092,GO:0044093,GO:0044183,GO:0044237,GO:0044238,GO:0044260,GO:0044267,GO:0044297,GO:0044309,GO:0044422,GO:0044424,GO:0044425,GO:0044428,GO:0044430,GO:0044444,GO:0044446,GO:0044449,GO:0044456,GO:0044459,GO:0044463,GO:0044464,GO:0044703,GO:0044706,GO:0044877,GO:0045184,GO:0045202,GO:0045211,GO:0045595,GO:0045597,GO:0045664,GO:0045666,GO:0045765,GO:0045766,GO:0045859,GO:0045861,GO:0045926,GO:0045936,GO:0046677,GO:0046907,GO:0046983,GO:0048010,GO:0048513,GO:0048518,GO:0048519,GO:0048522,GO:0048523,GO:0048583,GO:0048584,GO:0048585,GO:0048699,GO:0048731,GO:0048856,GO:0048869,GO:0050767,GO:0050769,GO:0050789,GO:0050790,GO:0050793,GO:0050794,GO:0050821,GO:0050896,GO:0050920,GO:0050921,GO:0051016,GO:0051049,GO:0051051,GO:0051082,GO:0051094,GO:0051128,GO:0051129,GO:0051130,GO:0051171,GO:0051172,GO:0051173,GO:0051174,GO:0051179,GO:0051234,GO:0051239,GO:0051240,GO:0051246,GO:0051247,GO:0051248,GO:0051252,GO:0051259,GO:0051260,GO:0051270,GO:0051272,GO:0051336,GO:0051338,GO:0051346,GO:0051348,GO:0051403,GO:0051493,GO:0051494,GO:0051641,GO:0051649,GO:0051693,GO:0051704,GO:0051707,GO:0051716,GO:0051960,GO:0051962,GO:0052547,GO:0052548,GO:0060255,GO:0060284,GO:0060341,GO:0060548,GO:0060561,GO:0061013,GO:0061061,GO:0061077,GO:0065003,GO:0065007,GO:0065008,GO:0065009,GO:0070013,GO:0070301,GO:0070482,GO:0070542,GO:0070727,GO:0070848,GO:0070887,GO:0071105,GO:0071214,GO:0071229,GO:0071236,GO:0071310,GO:0071345,GO:0071348,GO:0071363,GO:0071396,GO:0071398,GO:0071478,GO:0071479,GO:0071480,GO:0071702,GO:0071704,GO:0071705,GO:0071840,GO:0071900,GO:0071901,GO:0071944,GO:0080090,GO:0080134,GO:0080135,GO:0090066,GO:0097060,GO:0097237,GO:0097447,GO:0097458,GO:0097512,GO:0098590,GO:0098772,GO:0098794,GO:0098839,GO:0098840,GO:0098930,GO:0098984,GO:0099080,GO:0099081,GO:0099111,GO:0099118,GO:0099512,GO:0099572,GO:0099634,GO:0099640,GO:0099641,GO:0104004,GO:0110053,GO:0120025,GO:0120035,GO:0120038,GO:1900034,GO:1900407,GO:1900408,GO:1901342,GO:1901564,GO:1901652,GO:1901698,GO:1901700,GO:1901701,GO:1901879,GO:1901880,GO:1902175,GO:1902176,GO:1902494,GO:1902531,GO:1902532,GO:1902742,GO:1902882,GO:1902883,GO:1902903,GO:1902904,GO:1903201,GO:1903202,GO:1903311,GO:1903544,GO:1903545,GO:1903555,GO:1903557,GO:1904018,GO:1905368,GO:1905369,GO:1905383,GO:1905906,GO:1905907,GO:1990776,GO:2000026,GO:2000112,GO:2000116,GO:2000117,GO:2000145,GO:2000147,GO:2000377,GO:2000378,GO:2001026,GO:2001028,GO:2001233,GO:2001234,GO:2001242,GO:2001243;desc=Belongs to the small heat shock protein (HSP20) family
contig_000212	AUGUSTUS	exon	3756752	3757366	.	-	.	ID=IALE00000038481;Parent=IALM00000012251
contig_000212	AUGUSTUS	CDS	3756752	3757366	1	-	0	ID=IALC00000038481;Parent=IALM00000012251
contig_000212	AUGUSTUS	start_codon	3757364	3757366	.	-	0	ID=IALS00000012220;Parent=IALM00000012251
contig_000212	AUGUSTUS	stop_codon	3756752	3756754	.	-	0	ID=IALST00000012227;Parent=IALM00000012251
contig_000212	AUGUSTUS	gene	3762006	3762623	.	+	.	ID=IAL_10972
contig_000212	AUGUSTUS	mRNA	3762006	3762623	1	+	.	ID=IALM00000012252;Parent=IAL_10972;Dbxref=InterPro:IPR008978,InterPro:IPR002068,InterPro:IPR001436;gO_terms=GO:0000003,GO:0000165,GO:0000226,GO:0000302,GO:0000502,GO:0001101,GO:0001540,GO:0001558,GO:0001654,GO:0001666,GO:0001817,GO:0001819,GO:0001932,GO:0001933,GO:0002088,GO:0002931,GO:0003008,GO:0003012,GO:0003674,GO:0004857,GO:0004860,GO:0005080,GO:0005198,GO:0005212,GO:0005488,GO:0005515,GO:0005575,GO:0005622,GO:0005623,GO:0005634,GO:0005654,GO:0005737,GO:0005739,GO:0005794,GO:0005829,GO:0005856,GO:0005886,GO:0006417,GO:0006446,GO:0006457,GO:0006464,GO:0006468,GO:0006469,GO:0006793,GO:0006796,GO:0006807,GO:0006810,GO:0006886,GO:0006915,GO:0006928,GO:0006936,GO:0006950,GO:0006979,GO:0006986,GO:0006996,GO:0007010,GO:0007017,GO:0007018,GO:0007021,GO:0007154,GO:0007165,GO:0007166,GO:0007167,GO:0007169,GO:0007275,GO:0007399,GO:0007423,GO:0007517,GO:0007525,GO:0007565,GO:0007568,GO:0008017,GO:0008047,GO:0008064,GO:0008088,GO:0008089,GO:0008092,GO:0008104,GO:0008150,GO:0008152,GO:0008219,GO:0008340,GO:0008426,GO:0009266,GO:0009314,GO:0009408,GO:0009409,GO:0009605,GO:0009607,GO:0009612,GO:0009615,GO:0009628,GO:0009631,GO:0009636,GO:0009653,GO:0009719,GO:0009725,GO:0009889,GO:0009891,GO:0009892,GO:0009893,GO:0009894,GO:0009966,GO:0009968,GO:0009986,GO:0009987,GO:0010033,GO:0010035,GO:0010212,GO:0010243,GO:0010259,GO:0010332,GO:0010466,GO:0010468,GO:0010506,GO:0010556,GO:0010557,GO:0010563,GO:0010594,GO:0010595,GO:0010604,GO:0010605,GO:0010608,GO:0010629,GO:0010632,GO:0010634,GO:0010639,GO:0010646,GO:0010648,GO:0010720,GO:0010941,GO:0010951,GO:0010970,GO:0010975,GO:0010976,GO:0012501,GO:0012505,GO:0014069,GO:0014070,GO:0015031,GO:0015629,GO:0015630,GO:0015631,GO:0015833,GO:0016020,GO:0016043,GO:0016310,GO:0017022,GO:0019207,GO:0019210,GO:0019219,GO:0019220,GO:0019222,GO:0019538,GO:0019887,GO:0019899,GO:0019900,GO:0019901,GO:0022008,GO:0022414,GO:0022603,GO:0022607,GO:0023014,GO:0023051,GO:0023052,GO:0023057,GO:0030016,GO:0030017,GO:0030018,GO:0030154,GO:0030162,GO:0030234,GO:0030291,GO:0030308,GO:0030334,GO:0030335,GO:0030424,GO:0030425,GO:0030705,GO:0030832,GO:0030833,GO:0030834,GO:0030835,GO:0030837,GO:0031098,GO:0031109,GO:0031323,GO:0031324,GO:0031325,GO:0031326,GO:0031328,GO:0031329,GO:0031333,GO:0031344,GO:0031346,GO:0031399,GO:0031400,GO:0031430,GO:0031647,GO:0031672,GO:0031674,GO:0031974,GO:0031981,GO:0032101,GO:0032103,GO:0032182,GO:0032268,GO:0032269,GO:0032271,GO:0032272,GO:0032279,GO:0032355,GO:0032386,GO:0032387,GO:0032432,GO:0032459,GO:0032460,GO:0032462,GO:0032463,GO:0032501,GO:0032502,GO:0032535,GO:0032651,GO:0032652,GO:0032680,GO:0032731,GO:0032732,GO:0032760,GO:0032879,GO:0032956,GO:0032970,GO:0032991,GO:0033036,GO:0033043,GO:0033218,GO:0033554,GO:0033673,GO:0033993,GO:0034097,GO:0034248,GO:0034599,GO:0034613,GO:0034614,GO:0034622,GO:0035418,GO:0035556,GO:0035690,GO:0035924,GO:0035966,GO:0035994,GO:0036211,GO:0036293,GO:0036477,GO:0038033,GO:0038084,GO:0038089,GO:0040008,GO:0040012,GO:0040017,GO:0042026,GO:0042035,GO:0042108,GO:0042221,GO:0042277,GO:0042325,GO:0042326,GO:0042493,GO:0042534,GO:0042535,GO:0042542,GO:0042802,GO:0042803,GO:0042886,GO:0042981,GO:0042995,GO:0043005,GO:0043010,GO:0043025,GO:0043066,GO:0043067,GO:0043069,GO:0043085,GO:0043086,GO:0043122,GO:0043130,GO:0043154,GO:0043170,GO:0043197,GO:0043204,GO:0043207,GO:0043209,GO:0043226,GO:0043227,GO:0043228,GO:0043229,GO:0043231,GO:0043232,GO:0043233,GO:0043242,GO:0043244,GO:0043254,GO:0043281,GO:0043292,GO:0043412,GO:0043434,GO:0043487,GO:0043488,GO:0043535,GO:0043536,GO:0043549,GO:0043933,GO:0044085,GO:0044087,GO:0044092,GO:0044093,GO:0044183,GO:0044237,GO:0044238,GO:0044260,GO:0044267,GO:0044297,GO:0044309,GO:0044422,GO:0044424,GO:0044425,GO:0044428,GO:0044430,GO:0044444,GO:0044446,GO:0044449,GO:0044456,GO:0044459,GO:0044463,GO:0044464,GO:0044703,GO:0044706,GO:0044877,GO:0045184,GO:0045202,GO:0045211,GO:0045595,GO:0045597,GO:0045664,GO:0045666,GO:0045765,GO:0045766,GO:0045859,GO:0045861,GO:0045926,GO:0045936,GO:0046677,GO:0046907,GO:0046983,GO:0048010,GO:0048513,GO:0048518,GO:0048519,GO:0048522,GO:0048523,GO:0048583,GO:0048584,GO:0048585,GO:0048699,GO:0048731,GO:0048856,GO:0048869,GO:0050767,GO:0050769,GO:0050789,GO:0050790,GO:0050793,GO:0050794,GO:0050821,GO:0050896,GO:0050920,GO:0050921,GO:0051016,GO:0051049,GO:0051051,GO:0051082,GO:0051094,GO:0051128,GO:0051129,GO:0051130,GO:0051171,GO:0051172,GO:0051173,GO:0051174,GO:0051179,GO:0051234,GO:0051239,GO:0051240,GO:0051246,GO:0051247,GO:0051248,GO:0051252,GO:0051259,GO:0051260,GO:0051270,GO:0051272,GO:0051336,GO:0051338,GO:0051346,GO:0051348,GO:0051403,GO:0051493,GO:0051494,GO:0051641,GO:0051649,GO:0051693,GO:0051704,GO:0051707,GO:0051716,GO:0051960,GO:0051962,GO:0052547,GO:0052548,GO:0060255,GO:0060284,GO:0060341,GO:0060548,GO:0060561,GO:0061013,GO:0061061,GO:0061077,GO:0065003,GO:0065007,GO:0065008,GO:0065009,GO:0070013,GO:0070301,GO:0070482,GO:0070542,GO:0070727,GO:0070848,GO:0070887,GO:0071105,GO:0071214,GO:0071229,GO:0071236,GO:0071310,GO:0071345,GO:0071348,GO:0071363,GO:0071396,GO:0071398,GO:0071478,GO:0071479,GO:0071480,GO:0071702,GO:0071704,GO:0071705,GO:0071840,GO:0071900,GO:0071901,GO:0071944,GO:0080090,GO:0080134,GO:0080135,GO:0090066,GO:0097060,GO:0097237,GO:0097447,GO:0097458,GO:0097512,GO:0098590,GO:0098772,GO:0098794,GO:0098839,GO:0098840,GO:0098930,GO:0098984,GO:0099080,GO:0099081,GO:0099111,GO:0099118,GO:0099512,GO:0099572,GO:0099634,GO:0099640,GO:0099641,GO:0104004,GO:0110053,GO:0120025,GO:0120035,GO:0120038,GO:1900034,GO:1900407,GO:1900408,GO:1901342,GO:1901564,GO:1901652,GO:1901698,GO:1901700,GO:1901701,GO:1901879,GO:1901880,GO:1902175,GO:1902176,GO:1902494,GO:1902531,GO:1902532,GO:1902742,GO:1902882,GO:1902883,GO:1902903,GO:1902904,GO:1903201,GO:1903202,GO:1903311,GO:1903544,GO:1903545,GO:1903555,GO:1903557,GO:1904018,GO:1905368,GO:1905369,GO:1905383,GO:1905906,GO:1905907,GO:1990776,GO:2000026,GO:2000112,GO:2000116,GO:2000117,GO:2000145,GO:2000147,GO:2000377,GO:2000378,GO:2001026,GO:2001028,GO:2001233,GO:2001234,GO:2001242,GO:2001243;desc=Belongs to the small heat shock protein (HSP20) family
contig_000212	AUGUSTUS	exon	3762006	3762623	.	+	.	ID=IALE00000038482;Parent=IALM00000012252
contig_000212	AUGUSTUS	CDS	3762006	3762623	1	+	0	ID=IALC00000038482;Parent=IALM00000012252
contig_000212	AUGUSTUS	start_codon	3762006	3762008	.	+	0	ID=IALS00000012221;Parent=IALM00000012252
contig_000212	AUGUSTUS	stop_codon	3762621	3762623	.	+	0	ID=IALST00000012228;Parent=IALM00000012252
contig_000212	AUGUSTUS	gene	3775729	3776343	.	-	.	ID=IAL_10973
contig_000212	AUGUSTUS	mRNA	3775729	3776343	1	-	.	ID=IALM00000012253;Parent=IAL_10973;Dbxref=InterPro:IPR002068,InterPro:IPR001436,InterPro:IPR008978;gO_terms=GO:0000003,GO:0000165,GO:0000226,GO:0000302,GO:0000502,GO:0001101,GO:0001540,GO:0001558,GO:0001654,GO:0001666,GO:0001817,GO:0001819,GO:0001932,GO:0001933,GO:0002088,GO:0002931,GO:0003008,GO:0003012,GO:0003674,GO:0004857,GO:0004860,GO:0005080,GO:0005198,GO:0005212,GO:0005488,GO:0005515,GO:0005575,GO:0005622,GO:0005623,GO:0005634,GO:0005654,GO:0005737,GO:0005739,GO:0005794,GO:0005829,GO:0005856,GO:0005886,GO:0006417,GO:0006446,GO:0006457,GO:0006464,GO:0006468,GO:0006469,GO:0006793,GO:0006796,GO:0006807,GO:0006810,GO:0006886,GO:0006915,GO:0006928,GO:0006936,GO:0006950,GO:0006979,GO:0006986,GO:0006996,GO:0007010,GO:0007017,GO:0007018,GO:0007021,GO:0007154,GO:0007165,GO:0007166,GO:0007167,GO:0007169,GO:0007275,GO:0007399,GO:0007423,GO:0007517,GO:0007525,GO:0007565,GO:0007568,GO:0008017,GO:0008047,GO:0008064,GO:0008088,GO:0008089,GO:0008092,GO:0008104,GO:0008150,GO:0008152,GO:0008219,GO:0008340,GO:0008426,GO:0009266,GO:0009314,GO:0009408,GO:0009409,GO:0009605,GO:0009607,GO:0009612,GO:0009615,GO:0009628,GO:0009631,GO:0009636,GO:0009653,GO:0009719,GO:0009725,GO:0009889,GO:0009891,GO:0009892,GO:0009893,GO:0009894,GO:0009966,GO:0009968,GO:0009986,GO:0009987,GO:0010033,GO:0010035,GO:0010212,GO:0010243,GO:0010259,GO:0010332,GO:0010466,GO:0010468,GO:0010506,GO:0010556,GO:0010557,GO:0010563,GO:0010594,GO:0010595,GO:0010604,GO:0010605,GO:0010608,GO:0010629,GO:0010632,GO:0010634,GO:0010639,GO:0010646,GO:0010648,GO:0010720,GO:0010941,GO:0010951,GO:0010970,GO:0010975,GO:0010976,GO:0012501,GO:0012505,GO:0014069,GO:0014070,GO:0015031,GO:0015629,GO:0015630,GO:0015631,GO:0015833,GO:0016020,GO:0016043,GO:0016310,GO:0017022,GO:0019207,GO:0019210,GO:0019219,GO:0019220,GO:0019222,GO:0019538,GO:0019887,GO:0019899,GO:0019900,GO:0019901,GO:0022008,GO:0022414,GO:0022603,GO:0022607,GO:0023014,GO:0023051,GO:0023052,GO:0023057,GO:0030016,GO:0030017,GO:0030018,GO:0030154,GO:0030162,GO:0030234,GO:0030291,GO:0030308,GO:0030334,GO:0030335,GO:0030424,GO:0030425,GO:0030705,GO:0030832,GO:0030833,GO:0030834,GO:0030835,GO:0030837,GO:0031098,GO:0031109,GO:0031323,GO:0031324,GO:0031325,GO:0031326,GO:0031328,GO:0031329,GO:0031333,GO:0031344,GO:0031346,GO:0031399,GO:0031400,GO:0031430,GO:0031647,GO:0031672,GO:0031674,GO:0031974,GO:0031981,GO:0032101,GO:0032103,GO:0032182,GO:0032268,GO:0032269,GO:0032271,GO:0032272,GO:0032279,GO:0032355,GO:0032386,GO:0032387,GO:0032432,GO:0032459,GO:0032460,GO:0032462,GO:0032463,GO:0032501,GO:0032502,GO:0032535,GO:0032651,GO:0032652,GO:0032680,GO:0032731,GO:0032732,GO:0032760,GO:0032879,GO:0032956,GO:0032970,GO:0032991,GO:0033036,GO:0033043,GO:0033218,GO:0033554,GO:0033673,GO:0033993,GO:0034097,GO:0034248,GO:0034599,GO:0034613,GO:0034614,GO:0034622,GO:0035418,GO:0035556,GO:0035690,GO:0035924,GO:0035966,GO:0035994,GO:0036211,GO:0036293,GO:0036477,GO:0038033,GO:0038084,GO:0038089,GO:0040008,GO:0040012,GO:0040017,GO:0042026,GO:0042035,GO:0042108,GO:0042221,GO:0042277,GO:0042325,GO:0042326,GO:0042493,GO:0042534,GO:0042535,GO:0042542,GO:0042802,GO:0042803,GO:0042886,GO:0042981,GO:0042995,GO:0043005,GO:0043010,GO:0043025,GO:0043066,GO:0043067,GO:0043069,GO:0043085,GO:0043086,GO:0043122,GO:0043130,GO:0043154,GO:0043170,GO:0043197,GO:0043204,GO:0043207,GO:0043209,GO:0043226,GO:0043227,GO:0043228,GO:0043229,GO:0043231,GO:0043232,GO:0043233,GO:0043242,GO:0043244,GO:0043254,GO:0043281,GO:0043292,GO:0043412,GO:0043434,GO:0043487,GO:0043488,GO:0043535,GO:0043536,GO:0043549,GO:0043933,GO:0044085,GO:0044087,GO:0044092,GO:0044093,GO:0044183,GO:0044237,GO:0044238,GO:0044260,GO:0044267,GO:0044297,GO:0044309,GO:0044422,GO:0044424,GO:0044425,GO:0044428,GO:0044430,GO:0044444,GO:0044446,GO:0044449,GO:0044456,GO:0044459,GO:0044463,GO:0044464,GO:0044703,GO:0044706,GO:0044877,GO:0045184,GO:0045202,GO:0045211,GO:0045595,GO:0045597,GO:0045664,GO:0045666,GO:0045765,GO:0045766,GO:0045859,GO:0045861,GO:0045926,GO:0045936,GO:0046677,GO:0046907,GO:0046983,GO:0048010,GO:0048513,GO:0048518,GO:0048519,GO:0048522,GO:0048523,GO:0048583,GO:0048584,GO:0048585,GO:0048699,GO:0048731,GO:0048856,GO:0048869,GO:0050767,GO:0050769,GO:0050789,GO:0050790,GO:0050793,GO:0050794,GO:0050821,GO:0050896,GO:0050920,GO:0050921,GO:0051016,GO:0051049,GO:0051051,GO:0051082,GO:0051094,GO:0051128,GO:0051129,GO:0051130,GO:0051171,GO:0051172,GO:0051173,GO:0051174,GO:0051179,GO:0051234,GO:0051239,GO:0051240,GO:0051246,GO:0051247,GO:0051248,GO:0051252,GO:0051259,GO:0051260,GO:0051270,GO:0051272,GO:0051336,GO:0051338,GO:0051346,GO:0051348,GO:0051403,GO:0051493,GO:0051494,GO:0051641,GO:0051649,GO:0051693,GO:0051704,GO:0051707,GO:0051716,GO:0051960,GO:0051962,GO:0052547,GO:0052548,GO:0060255,GO:0060284,GO:0060341,GO:0060548,GO:0060561,GO:0061013,GO:0061061,GO:0061077,GO:0065003,GO:0065007,GO:0065008,GO:0065009,GO:0070013,GO:0070301,GO:0070482,GO:0070542,GO:0070727,GO:0070848,GO:0070887,GO:0071105,GO:0071214,GO:0071229,GO:0071236,GO:0071310,GO:0071345,GO:0071348,GO:0071363,GO:0071396,GO:0071398,GO:0071478,GO:0071479,GO:0071480,GO:0071702,GO:0071704,GO:0071705,GO:0071840,GO:0071900,GO:0071901,GO:0071944,GO:0080090,GO:0080134,GO:0080135,GO:0090066,GO:0097060,GO:0097237,GO:0097447,GO:0097458,GO:0097512,GO:0098590,GO:0098772,GO:0098794,GO:0098839,GO:0098840,GO:0098930,GO:0098984,GO:0099080,GO:0099081,GO:0099111,GO:0099118,GO:0099512,GO:0099572,GO:0099634,GO:0099640,GO:0099641,GO:0104004,GO:0110053,GO:0120025,GO:0120035,GO:0120038,GO:1900034,GO:1900407,GO:1900408,GO:1901342,GO:1901564,GO:1901652,GO:1901698,GO:1901700,GO:1901701,GO:1901879,GO:1901880,GO:1902175,GO:1902176,GO:1902494,GO:1902531,GO:1902532,GO:1902742,GO:1902882,GO:1902883,GO:1902903,GO:1902904,GO:1903201,GO:1903202,GO:1903311,GO:1903544,GO:1903545,GO:1903555,GO:1903557,GO:1904018,GO:1905368,GO:1905369,GO:1905383,GO:1905906,GO:1905907,GO:1990776,GO:2000026,GO:2000112,GO:2000116,GO:2000117,GO:2000145,GO:2000147,GO:2000377,GO:2000378,GO:2001026,GO:2001028,GO:2001233,GO:2001234,GO:2001242,GO:2001243;desc=Belongs to the small heat shock protein (HSP20) family
contig_000212	AUGUSTUS	exon	3775729	3776343	.	-	.	ID=IALE00000038483;Parent=IALM00000012253
contig_000212	AUGUSTUS	CDS	3775729	3776343	1	-	0	ID=IALC00000038483;Parent=IALM00000012253
contig_000212	AUGUSTUS	start_codon	3776341	3776343	.	-	0	ID=IALS00000012222;Parent=IALM00000012253
contig_000212	AUGUSTUS	stop_codon	3775729	3775731	.	-	0	ID=IALST00000012229;Parent=IALM00000012253
contig_000212	AUGUSTUS	gene	3779696	3780313	.	+	.	ID=IAL_10974
contig_000212	AUGUSTUS	mRNA	3779696	3780313	1	+	.	ID=IALM00000012254;Parent=IAL_10974;Dbxref=InterPro:IPR002068,InterPro:IPR008978,InterPro:IPR001436;gO_terms=GO:0000003,GO:0000165,GO:0000226,GO:0000302,GO:0000502,GO:0001101,GO:0001540,GO:0001558,GO:0001654,GO:0001666,GO:0001817,GO:0001819,GO:0001932,GO:0001933,GO:0002088,GO:0002931,GO:0003008,GO:0003012,GO:0003674,GO:0004857,GO:0004860,GO:0005080,GO:0005198,GO:0005212,GO:0005488,GO:0005515,GO:0005575,GO:0005622,GO:0005623,GO:0005634,GO:0005654,GO:0005737,GO:0005739,GO:0005794,GO:0005829,GO:0005856,GO:0005886,GO:0006417,GO:0006446,GO:0006457,GO:0006464,GO:0006468,GO:0006469,GO:0006793,GO:0006796,GO:0006807,GO:0006810,GO:0006886,GO:0006915,GO:0006928,GO:0006936,GO:0006950,GO:0006979,GO:0006986,GO:0006996,GO:0007010,GO:0007017,GO:0007018,GO:0007021,GO:0007154,GO:0007165,GO:0007166,GO:0007167,GO:0007169,GO:0007275,GO:0007399,GO:0007423,GO:0007517,GO:0007525,GO:0007565,GO:0007568,GO:0008017,GO:0008047,GO:0008064,GO:0008088,GO:0008089,GO:0008092,GO:0008104,GO:0008150,GO:0008152,GO:0008219,GO:0008340,GO:0008426,GO:0009266,GO:0009314,GO:0009408,GO:0009409,GO:0009605,GO:0009607,GO:0009612,GO:0009615,GO:0009628,GO:0009631,GO:0009636,GO:0009653,GO:0009719,GO:0009725,GO:0009889,GO:0009891,GO:0009892,GO:0009893,GO:0009894,GO:0009966,GO:0009968,GO:0009986,GO:0009987,GO:0010033,GO:0010035,GO:0010212,GO:0010243,GO:0010259,GO:0010332,GO:0010466,GO:0010468,GO:0010506,GO:0010556,GO:0010557,GO:0010563,GO:0010594,GO:0010595,GO:0010604,GO:0010605,GO:0010608,GO:0010629,GO:0010632,GO:0010634,GO:0010639,GO:0010646,GO:0010648,GO:0010720,GO:0010941,GO:0010951,GO:0010970,GO:0010975,GO:0010976,GO:0012501,GO:0012505,GO:0014069,GO:0014070,GO:0015031,GO:0015629,GO:0015630,GO:0015631,GO:0015833,GO:0016020,GO:0016043,GO:0016310,GO:0017022,GO:0019207,GO:0019210,GO:0019219,GO:0019220,GO:0019222,GO:0019538,GO:0019887,GO:0019899,GO:0019900,GO:0019901,GO:0022008,GO:0022414,GO:0022603,GO:0022607,GO:0023014,GO:0023051,GO:0023052,GO:0023057,GO:0030016,GO:0030017,GO:0030018,GO:0030154,GO:0030162,GO:0030234,GO:0030291,GO:0030308,GO:0030334,GO:0030335,GO:0030424,GO:0030425,GO:0030705,GO:0030832,GO:0030833,GO:0030834,GO:0030835,GO:0030837,GO:0031098,GO:0031109,GO:0031323,GO:0031324,GO:0031325,GO:0031326,GO:0031328,GO:0031329,GO:0031333,GO:0031344,GO:0031346,GO:0031399,GO:0031400,GO:0031430,GO:0031647,GO:0031672,GO:0031674,GO:0031974,GO:0031981,GO:0032101,GO:0032103,GO:0032182,GO:0032268,GO:0032269,GO:0032271,GO:0032272,GO:0032279,GO:0032355,GO:0032386,GO:0032387,GO:0032432,GO:0032459,GO:0032460,GO:0032462,GO:0032463,GO:0032501,GO:0032502,GO:0032535,GO:0032651,GO:0032652,GO:0032680,GO:0032731,GO:0032732,GO:0032760,GO:0032879,GO:0032956,GO:0032970,GO:0032991,GO:0033036,GO:0033043,GO:0033218,GO:0033554,GO:0033673,GO:0033993,GO:0034097,GO:0034248,GO:0034599,GO:0034613,GO:0034614,GO:0034622,GO:0035418,GO:0035556,GO:0035690,GO:0035924,GO:0035966,GO:0035994,GO:0036211,GO:0036293,GO:0036477,GO:0038033,GO:0038084,GO:0038089,GO:0040008,GO:0040012,GO:0040017,GO:0042026,GO:0042035,GO:0042108,GO:0042221,GO:0042277,GO:0042325,GO:0042326,GO:0042493,GO:0042534,GO:0042535,GO:0042542,GO:0042802,GO:0042803,GO:0042886,GO:0042981,GO:0042995,GO:0043005,GO:0043010,GO:0043025,GO:0043066,GO:0043067,GO:0043069,GO:0043085,GO:0043086,GO:0043122,GO:0043130,GO:0043154,GO:0043170,GO:0043197,GO:0043204,GO:0043207,GO:0043209,GO:0043226,GO:0043227,GO:0043228,GO:0043229,GO:0043231,GO:0043232,GO:0043233,GO:0043242,GO:0043244,GO:0043254,GO:0043281,GO:0043292,GO:0043412,GO:0043434,GO:0043487,GO:0043488,GO:0043535,GO:0043536,GO:0043549,GO:0043933,GO:0044085,GO:0044087,GO:0044092,GO:0044093,GO:0044183,GO:0044237,GO:0044238,GO:0044260,GO:0044267,GO:0044297,GO:0044309,GO:0044422,GO:0044424,GO:0044425,GO:0044428,GO:0044430,GO:0044444,GO:0044446,GO:0044449,GO:0044456,GO:0044459,GO:0044463,GO:0044464,GO:0044703,GO:0044706,GO:0044877,GO:0045184,GO:0045202,GO:0045211,GO:0045595,GO:0045597,GO:0045664,GO:0045666,GO:0045765,GO:0045766,GO:0045859,GO:0045861,GO:0045926,GO:0045936,GO:0046677,GO:0046907,GO:0046983,GO:0048010,GO:0048513,GO:0048518,GO:0048519,GO:0048522,GO:0048523,GO:0048583,GO:0048584,GO:0048585,GO:0048699,GO:0048731,GO:0048856,GO:0048869,GO:0050767,GO:0050769,GO:0050789,GO:0050790,GO:0050793,GO:0050794,GO:0050821,GO:0050896,GO:0050920,GO:0050921,GO:0051016,GO:0051049,GO:0051051,GO:0051082,GO:0051094,GO:0051128,GO:0051129,GO:0051130,GO:0051171,GO:0051172,GO:0051173,GO:0051174,GO:0051179,GO:0051234,GO:0051239,GO:0051240,GO:0051246,GO:0051247,GO:0051248,GO:0051252,GO:0051259,GO:0051260,GO:0051270,GO:0051272,GO:0051336,GO:0051338,GO:0051346,GO:0051348,GO:0051403,GO:0051493,GO:0051494,GO:0051641,GO:0051649,GO:0051693,GO:0051704,GO:0051707,GO:0051716,GO:0051960,GO:0051962,GO:0052547,GO:0052548,GO:0060255,GO:0060284,GO:0060341,GO:0060548,GO:0060561,GO:0061013,GO:0061061,GO:0061077,GO:0065003,GO:0065007,GO:0065008,GO:0065009,GO:0070013,GO:0070301,GO:0070482,GO:0070542,GO:0070727,GO:0070848,GO:0070887,GO:0071105,GO:0071214,GO:0071229,GO:0071236,GO:0071310,GO:0071345,GO:0071348,GO:0071363,GO:0071396,GO:0071398,GO:0071478,GO:0071479,GO:0071480,GO:0071702,GO:0071704,GO:0071705,GO:0071840,GO:0071900,GO:0071901,GO:0071944,GO:0080090,GO:0080134,GO:0080135,GO:0090066,GO:0097060,GO:0097237,GO:0097447,GO:0097458,GO:0097512,GO:0098590,GO:0098772,GO:0098794,GO:0098839,GO:0098840,GO:0098930,GO:0098984,GO:0099080,GO:0099081,GO:0099111,GO:0099118,GO:0099512,GO:0099572,GO:0099634,GO:0099640,GO:0099641,GO:0104004,GO:0110053,GO:0120025,GO:0120035,GO:0120038,GO:1900034,GO:1900407,GO:1900408,GO:1901342,GO:1901564,GO:1901652,GO:1901698,GO:1901700,GO:1901701,GO:1901879,GO:1901880,GO:1902175,GO:1902176,GO:1902494,GO:1902531,GO:1902532,GO:1902742,GO:1902882,GO:1902883,GO:1902903,GO:1902904,GO:1903201,GO:1903202,GO:1903311,GO:1903544,GO:1903545,GO:1903555,GO:1903557,GO:1904018,GO:1905368,GO:1905369,GO:1905383,GO:1905906,GO:1905907,GO:1990776,GO:2000026,GO:2000112,GO:2000116,GO:2000117,GO:2000145,GO:2000147,GO:2000377,GO:2000378,GO:2001026,GO:2001028,GO:2001233,GO:2001234,GO:2001242,GO:2001243;desc=Belongs to the small heat shock protein (HSP20) family
contig_000212	AUGUSTUS	exon	3779696	3780313	.	+	.	ID=IALE00000038484;Parent=IALM00000012254
contig_000212	AUGUSTUS	CDS	3779696	3780313	1	+	0	ID=IALC00000038484;Parent=IALM00000012254
contig_000212	AUGUSTUS	start_codon	3779696	3779698	.	+	0	ID=IALS00000012223;Parent=IALM00000012254
contig_000212	AUGUSTUS	stop_codon	3780311	3780313	.	+	0	ID=IALST00000012230;Parent=IALM00000012254
contig_000212	AUGUSTUS	gene	3785627	3807305	.	+	.	ID=IAL_10975
contig_000212	AUGUSTUS	mRNA	3785627	3807305	0.25	+	.	ID=IALM00000012255;Parent=IAL_10975;Dbxref=InterPro:IPR021109,InterPro:IPR001878,InterPro:IPR003034,InterPro:IPR036875,InterPro:IPR050951;gO_terms=GO:0003676,GO:0008270
contig_000212	AUGUSTUS	exon	3785627	3787550	.	+	.	ID=IALE00000038485;Parent=IALM00000012255
contig_000212	AUGUSTUS	exon	3807178	3807305	.	+	.	ID=IALE00000038486;Parent=IALM00000012255
contig_000212	AUGUSTUS	CDS	3785627	3787550	0.42	+	0	ID=IALC00000038485;Parent=IALM00000012255
contig_000212	AUGUSTUS	CDS	3807178	3807305	0.35	+	2	ID=IALC00000038486;Parent=IALM00000012255
contig_000212	AUGUSTUS	intron	3787551	3807177	0.34	+	.	ID=IALI00000026251;Parent=IALM00000012255
contig_000212	AUGUSTUS	start_codon	3785627	3785629	.	+	0	ID=IALS00000012224;Parent=IALM00000012255
contig_000212	AUGUSTUS	stop_codon	3807303	3807305	.	+	0	ID=IALST00000012231;Parent=IALM00000012255
contig_000212	AUGUSTUS	gene	3821620	3824430	.	+	.	ID=IAL_10976
contig_000212	AUGUSTUS	mRNA	3821620	3824430	1	+	.	ID=IALM00000012256;Parent=IAL_10976;Dbxref=InterPro:IPR036873,InterPro:IPR001763;desc=Thiosulfate sulfurtransferase activity
contig_000212	AUGUSTUS	exon	3821620	3821818	.	+	.	ID=IALE00000038487;Parent=IALM00000012256
contig_000212	AUGUSTUS	exon	3821881	3822040	.	+	.	ID=IALE00000038488;Parent=IALM00000012256
contig_000212	AUGUSTUS	exon	3824376	3824430	.	+	.	ID=IALE00000038489;Parent=IALM00000012256
contig_000212	AUGUSTUS	CDS	3821620	3821818	1	+	0	ID=IALC00000038487;Parent=IALM00000012256
contig_000212	AUGUSTUS	CDS	3821881	3822040	1	+	2	ID=IALC00000038488;Parent=IALM00000012256
contig_000212	AUGUSTUS	CDS	3824376	3824430	1	+	1	ID=IALC00000038489;Parent=IALM00000012256
contig_000212	AUGUSTUS	intron	3821819	3821880	1	+	.	ID=IALI00000026252;Parent=IALM00000012256
contig_000212	AUGUSTUS	intron	3822041	3824375	1	+	.	ID=IALI00000026253;Parent=IALM00000012256
contig_000212	AUGUSTUS	start_codon	3821620	3821622	.	+	0	ID=IALS00000012225;Parent=IALM00000012256
contig_000212	AUGUSTUS	stop_codon	3824428	3824430	.	+	0	ID=IALST00000012232;Parent=IALM00000012256
contig_000212	AUGUSTUS	gene	3854082	3858522	.	+	.	ID=IAL_10977
contig_000212	AUGUSTUS	mRNA	3854082	3858522	1	+	.	ID=IALM00000012257;Parent=IAL_10977;Dbxref=InterPro:IPR050928,InterPro:IPR003960,InterPro:IPR037219,InterPro:IPR041569,InterPro:IPR003959,InterPro:IPR027417,InterPro:IPR003593,InterPro:IPR011546,InterPro:IPR000642,InterPro:IPR005936;gO_terms=GO:0000902,GO:0000904,GO:0003674,GO:0003824,GO:0004175,GO:0004222,GO:0005488,GO:0005515,GO:0005575,GO:0005622,GO:0005623,GO:0005737,GO:0005739,GO:0005740,GO:0005743,GO:0005745,GO:0006508,GO:0006807,GO:0006810,GO:0006811,GO:0006812,GO:0006816,GO:0006839,GO:0006851,GO:0006873,GO:0006874,GO:0006875,GO:0006950,GO:0006952,GO:0006996,GO:0007005,GO:0007006,GO:0007007,GO:0007272,GO:0007275,GO:0007399,GO:0007409,GO:0007528,GO:0008053,GO:0008150,GO:0008152,GO:0008233,GO:0008237,GO:0008366,GO:0009605,GO:0009607,GO:0009617,GO:0009653,GO:0009892,GO:0009893,GO:0009987,GO:0010467,GO:0010468,GO:0010604,GO:0010605,GO:0010628,GO:0010629,GO:0016020,GO:0016021,GO:0016043,GO:0016485,GO:0016540,GO:0016787,GO:0019222,GO:0019538,GO:0019725,GO:0019866,GO:0021675,GO:0022008,GO:0030001,GO:0030003,GO:0030030,GO:0030154,GO:0030182,GO:0031090,GO:0031175,GO:0031224,GO:0031300,GO:0031301,GO:0031304,GO:0031305,GO:0031966,GO:0031967,GO:0031975,GO:0032501,GO:0032502,GO:0032592,GO:0032989,GO:0032990,GO:0032991,GO:0034220,GO:0034982,GO:0036444,GO:0040008,GO:0040014,GO:0042407,GO:0042552,GO:0042592,GO:0042692,GO:0042742,GO:0043170,GO:0043207,GO:0043226,GO:0043227,GO:0043229,GO:0043231,GO:0044237,GO:0044238,GO:0044260,GO:0044267,GO:0044422,GO:0044424,GO:0044425,GO:0044429,GO:0044444,GO:0044446,GO:0044455,GO:0044464,GO:0048284,GO:0048468,GO:0048518,GO:0048519,GO:0048638,GO:0048666,GO:0048667,GO:0048699,GO:0048731,GO:0048747,GO:0048812,GO:0048856,GO:0048858,GO:0048869,GO:0048878,GO:0050789,GO:0050793,GO:0050801,GO:0050808,GO:0050829,GO:0050896,GO:0051082,GO:0051146,GO:0051179,GO:0051234,GO:0051239,GO:0051560,GO:0051604,GO:0051704,GO:0051707,GO:0055001,GO:0055002,GO:0055065,GO:0055074,GO:0055080,GO:0055082,GO:0055085,GO:0060004,GO:0060013,GO:0060255,GO:0060401,GO:0061024,GO:0061025,GO:0061061,GO:0061564,GO:0065007,GO:0065008,GO:0070011,GO:0070509,GO:0070588,GO:0070838,GO:0071704,GO:0071840,GO:0072503,GO:0072507,GO:0072511,GO:0098542,GO:0098573,GO:0098655,GO:0098660,GO:0098662,GO:0098771,GO:0098796,GO:0098798,GO:0098800,GO:0120036,GO:0120039,GO:0140096,GO:1901564,GO:1902494,GO:1905368,GO:1990542-GO:0005524,GO:0016887,GO:0004176,GO:0008270;desc=It is involved in the biological process described with proteolysis
contig_000212	AUGUSTUS	exon	3854082	3854168	.	+	.	ID=IALE00000038490;Parent=IALM00000012257
contig_000212	AUGUSTUS	exon	3854224	3854669	.	+	.	ID=IALE00000038491;Parent=IALM00000012257
contig_000212	AUGUSTUS	exon	3854723	3855121	.	+	.	ID=IALE00000038492;Parent=IALM00000012257
contig_000212	AUGUSTUS	exon	3857058	3858522	.	+	.	ID=IALE00000038493;Parent=IALM00000012257
contig_000212	AUGUSTUS	CDS	3854082	3854168	1	+	0	ID=IALC00000038490;Parent=IALM00000012257
contig_000212	AUGUSTUS	CDS	3854224	3854669	1	+	0	ID=IALC00000038491;Parent=IALM00000012257
contig_000212	AUGUSTUS	CDS	3854723	3855121	1	+	1	ID=IALC00000038492;Parent=IALM00000012257
contig_000212	AUGUSTUS	CDS	3857058	3858522	1	+	1	ID=IALC00000038493;Parent=IALM00000012257
contig_000212	AUGUSTUS	intron	3854169	3854223	1	+	.	ID=IALI00000026254;Parent=IALM00000012257
contig_000212	AUGUSTUS	intron	3854670	3854722	1	+	.	ID=IALI00000026255;Parent=IALM00000012257
contig_000212	AUGUSTUS	intron	3855122	3857057	1	+	.	ID=IALI00000026256;Parent=IALM00000012257
contig_000212	AUGUSTUS	start_codon	3854082	3854084	.	+	0	ID=IALS00000012226;Parent=IALM00000012257
contig_000212	AUGUSTUS	stop_codon	3858520	3858522	.	+	0	ID=IALST00000012233;Parent=IALM00000012257
contig_000212	AUGUSTUS	gene	3872928	3873599	.	+	.	ID=IAL_10978
contig_000212	AUGUSTUS	mRNA	3872928	3873599	0.56	+	.	ID=IALM00000012258;Parent=IAL_10978
contig_000212	AUGUSTUS	exon	3872928	3873123	.	+	.	ID=IALE00000038494;Parent=IALM00000012258
contig_000212	AUGUSTUS	exon	3873307	3873599	.	+	.	ID=IALE00000038495;Parent=IALM00000012258
contig_000212	AUGUSTUS	CDS	3872928	3873123	0.92	+	0	ID=IALC00000038494;Parent=IALM00000012258
contig_000212	AUGUSTUS	CDS	3873307	3873599	0.56	+	2	ID=IALC00000038495;Parent=IALM00000012258
contig_000212	AUGUSTUS	intron	3873124	3873306	0.57	+	.	ID=IALI00000026257;Parent=IALM00000012258
contig_000212	AUGUSTUS	start_codon	3872928	3872930	.	+	0	ID=IALS00000012227;Parent=IALM00000012258
contig_000212	AUGUSTUS	stop_codon	3873597	3873599	.	+	0	ID=IALST00000012234;Parent=IALM00000012258
contig_000212	AUGUSTUS	gene	3928494	3928862	.	-	.	ID=IAL_10979
contig_000212	AUGUSTUS	mRNA	3928494	3928862	1	-	.	ID=IALM00000012259;Parent=IAL_10979
contig_000212	AUGUSTUS	exon	3928494	3928862	.	-	.	ID=IALE00000038496;Parent=IALM00000012259
contig_000212	AUGUSTUS	CDS	3928494	3928862	1	-	0	ID=IALC00000038496;Parent=IALM00000012259
contig_000212	AUGUSTUS	start_codon	3928860	3928862	.	-	0	ID=IALS00000012228;Parent=IALM00000012259
contig_000212	AUGUSTUS	stop_codon	3928494	3928496	.	-	0	ID=IALST00000012235;Parent=IALM00000012259
contig_000212	AUGUSTUS	gene	3931835	3933409	.	-	.	ID=IAL_10980
contig_000212	AUGUSTUS	mRNA	3931835	3933409	0.94	-	.	ID=IALM00000012260;Parent=IAL_10980;Dbxref=InterPro:IPR036875,InterPro:IPR001878,InterPro:IPR005162,InterPro:IPR001841,InterPro:IPR013083;gO_terms=GO:0003676,GO:0008270;desc
contig_000212	AUGUSTUS	exon	3931835	3933180	.	-	.	ID=IALE00000038497;Parent=IALM00000012260
contig_000212	AUGUSTUS	exon	3933229	3933409	.	-	.	ID=IALE00000038498;Parent=IALM00000012260
contig_000212	AUGUSTUS	CDS	3931835	3933180	0.94	-	2	ID=IALC00000038497;Parent=IALM00000012260
contig_000212	AUGUSTUS	CDS	3933229	3933409	0.94	-	0	ID=IALC00000038498;Parent=IALM00000012260
contig_000212	AUGUSTUS	intron	3933181	3933228	0.94	-	.	ID=IALI00000026258;Parent=IALM00000012260
contig_000212	AUGUSTUS	start_codon	3933407	3933409	.	-	0	ID=IALS00000012229;Parent=IALM00000012260
contig_000212	AUGUSTUS	stop_codon	3931835	3931837	.	-	0	ID=IALST00000012236;Parent=IALM00000012260
contig_000212	AUGUSTUS	gene	3941869	3961559	.	+	.	ID=IAL_10981
contig_000212	AUGUSTUS	mRNA	3941869	3961559	1	+	.	ID=IALM00000012261;Parent=IAL_10981;Dbxref=InterPro:IPR019821,InterPro:IPR001752,InterPro:IPR047241,InterPro:IPR036961,InterPro:IPR047149,InterPro:IPR025901,InterPro:IPR027417;gO_terms=GO:0000003,GO:0000226,GO:0000278,GO:0000280,GO:0000922,GO:0001578,GO:0002376,GO:0002478,GO:0002495,GO:0002504,GO:0002790,GO:0003674,GO:0003774,GO:0003777,GO:0003824,GO:0005488,GO:0005515,GO:0005575,GO:0005622,GO:0005623,GO:0005634,GO:0005737,GO:0005783,GO:0005794,GO:0005813,GO:0005815,GO:0005818,GO:0005819,GO:0005829,GO:0005856,GO:0005871,GO:0005874,GO:0005875,GO:0005876,GO:0006810,GO:0006890,GO:0006928,GO:0006996,GO:0007010,GO:0007017,GO:0007018,GO:0007030,GO:0007049,GO:0007051,GO:0007052,GO:0007059,GO:0007088,GO:0007098,GO:0007100,GO:0007275,GO:0007346,GO:0007591,GO:0007593,GO:0008017,GO:0008092,GO:0008104,GO:0008150,GO:0008574,GO:0009306,GO:0009987,GO:0010256,GO:0010564,GO:0010639,GO:0010948,GO:0012505,GO:0015031,GO:0015630,GO:0015631,GO:0015833,GO:0016043,GO:0016192,GO:0016462,GO:0016787,GO:0016817,GO:0016818,GO:0016887,GO:0017111,GO:0019882,GO:0019884,GO:0019886,GO:0019899,GO:0019900,GO:0019901,GO:0021700,GO:0022402,GO:0022404,GO:0022412,GO:0022414,GO:0022607,GO:0031023,GO:0031535,GO:0032501,GO:0032502,GO:0032504,GO:0032879,GO:0032880,GO:0032886,GO:0032887,GO:0032888,GO:0032940,GO:0032991,GO:0033036,GO:0033043,GO:0033044,GO:0033045,GO:0033046,GO:0033047,GO:0033048,GO:0042303,GO:0042335,GO:0042623,GO:0042886,GO:0042996,GO:0042998,GO:0043226,GO:0043227,GO:0043228,GO:0043229,GO:0043231,GO:0043232,GO:0043473,GO:0043933,GO:0044085,GO:0044422,GO:0044424,GO:0044430,GO:0044444,GO:0044446,GO:0044464,GO:0044877,GO:0045169,GO:0045184,GO:0045478,GO:0045786,GO:0045839,GO:0045930,GO:0046602,GO:0046605,GO:0046903,GO:0048002,GO:0048066,GO:0048067,GO:0048085,GO:0048193,GO:0048285,GO:0048518,GO:0048519,GO:0048522,GO:0048523,GO:0048856,GO:0050789,GO:0050794,GO:0051012,GO:0051049,GO:0051050,GO:0051128,GO:0051129,GO:0051179,GO:0051222,GO:0051223,GO:0051225,GO:0051233,GO:0051234,GO:0051259,GO:0051260,GO:0051262,GO:0051289,GO:0051299,GO:0051493,GO:0051494,GO:0051726,GO:0051783,GO:0051784,GO:0051983,GO:0051985,GO:0060236,GO:0060341,GO:0060627,GO:0065003,GO:0065007,GO:0070201,GO:0070507,GO:0070925,GO:0071702,GO:0071705,GO:0071840,GO:0072686,GO:0090087,GO:0090224,GO:0090307,GO:0097431,GO:0099080,GO:0099081,GO:0099512,GO:0099513,GO:0140014,GO:1902845,GO:1902850,GO:1903047,GO:1903076,GO:1903078,GO:1903827,GO:1903829,GO:1904375,GO:1904377,GO:1904951,GO:1905475,GO:1905477,GO:1990498,GO:1990939,GO:2001251-GO:0003777,GO:0005524;desc=Belongs to the TRAFAC class myosin-kinesin ATPase superfamily. Kinesin family
contig_000212	AUGUSTUS	exon	3941869	3941957	.	+	.	ID=IALE00000038499;Parent=IALM00000012261
contig_000212	AUGUSTUS	exon	3942015	3942315	.	+	.	ID=IALE00000038500;Parent=IALM00000012261
contig_000212	AUGUSTUS	exon	3943206	3943788	.	+	.	ID=IALE00000038501;Parent=IALM00000012261
contig_000212	AUGUSTUS	exon	3944266	3944855	.	+	.	ID=IALE00000038502;Parent=IALM00000012261
contig_000212	AUGUSTUS	exon	3955845	3956004	.	+	.	ID=IALE00000038503;Parent=IALM00000012261
contig_000212	AUGUSTUS	exon	3956280	3957496	.	+	.	ID=IALE00000038504;Parent=IALM00000012261
contig_000212	AUGUSTUS	exon	3961467	3961559	.	+	.	ID=IALE00000038505;Parent=IALM00000012261
contig_000212	AUGUSTUS	CDS	3941869	3941957	1	+	0	ID=IALC00000038499;Parent=IALM00000012261
contig_000212	AUGUSTUS	CDS	3942015	3942315	1	+	1	ID=IALC00000038500;Parent=IALM00000012261
contig_000212	AUGUSTUS	CDS	3943206	3943788	1	+	0	ID=IALC00000038501;Parent=IALM00000012261
contig_000212	AUGUSTUS	CDS	3944266	3944855	1	+	2	ID=IALC00000038502;Parent=IALM00000012261
contig_000212	AUGUSTUS	CDS	3955845	3956004	1	+	0	ID=IALC00000038503;Parent=IALM00000012261
contig_000212	AUGUSTUS	CDS	3956280	3957496	1	+	2	ID=IALC00000038504;Parent=IALM00000012261
contig_000212	AUGUSTUS	CDS	3961467	3961559	1	+	0	ID=IALC00000038505;Parent=IALM00000012261
contig_000212	AUGUSTUS	intron	3941958	3942014	1	+	.	ID=IALI00000026259;Parent=IALM00000012261
contig_000212	AUGUSTUS	intron	3942316	3943205	1	+	.	ID=IALI00000026260;Parent=IALM00000012261
contig_000212	AUGUSTUS	intron	3943789	3944265	1	+	.	ID=IALI00000026261;Parent=IALM00000012261
contig_000212	AUGUSTUS	intron	3944856	3955844	1	+	.	ID=IALI00000026262;Parent=IALM00000012261
contig_000212	AUGUSTUS	intron	3956005	3956279	1	+	.	ID=IALI00000026263;Parent=IALM00000012261
contig_000212	AUGUSTUS	intron	3957497	3961466	1	+	.	ID=IALI00000026264;Parent=IALM00000012261
contig_000212	AUGUSTUS	start_codon	3941869	3941871	.	+	0	ID=IALS00000012230;Parent=IALM00000012261
contig_000212	AUGUSTUS	stop_codon	3961557	3961559	.	+	0	ID=IALST00000012237;Parent=IALM00000012261
contig_000212	AUGUSTUS	gene	3974216	3974803	.	-	.	ID=IAL_10982
contig_000212	AUGUSTUS	mRNA	3974216	3974803	1	-	.	ID=IALM00000012262;Parent=IAL_10982;Dbxref=InterPro:IPR001436,InterPro:IPR002068,InterPro:IPR008978;gO_terms=GO:0003674,GO:0005488,GO:0005515,GO:0006457,GO:0006950,GO:0008150,GO:0009266,GO:0009408,GO:0009628,GO:0009987,GO:0050896,GO:0051082,GO:0061077;desc=Hsp20/alpha crystallin family
contig_000212	AUGUSTUS	exon	3974216	3974803	.	-	.	ID=IALE00000038506;Parent=IALM00000012262
contig_000212	AUGUSTUS	CDS	3974216	3974803	1	-	0	ID=IALC00000038506;Parent=IALM00000012262
contig_000212	AUGUSTUS	start_codon	3974801	3974803	.	-	0	ID=IALS00000012231;Parent=IALM00000012262
contig_000212	AUGUSTUS	stop_codon	3974216	3974218	.	-	0	ID=IALST00000012238;Parent=IALM00000012262
contig_000212	AUGUSTUS	gene	3989667	3991709	.	-	.	ID=IAL_10983
contig_000212	AUGUSTUS	mRNA	3989667	3991709	1	-	.	ID=IALM00000012263;Parent=IAL_10983;Dbxref=InterPro:IPR001436,InterPro:IPR002068,InterPro:IPR008978;gO_terms=GO:0003674,GO:0005488,GO:0005515,GO:0006457,GO:0006950,GO:0008150,GO:0009266,GO:0009408,GO:0009628,GO:0009987,GO:0050896,GO:0051082,GO:0061077;desc=Hsp20/alpha crystallin family
contig_000212	AUGUSTUS	exon	3989667	3991709	.	-	.	ID=IALE00000038507;Parent=IALM00000012263
contig_000212	AUGUSTUS	CDS	3989667	3991709	1	-	0	ID=IALC00000038507;Parent=IALM00000012263
contig_000212	AUGUSTUS	start_codon	3991707	3991709	.	-	0	ID=IALS00000012232;Parent=IALM00000012263
contig_000212	AUGUSTUS	stop_codon	3989667	3989669	.	-	0	ID=IALST00000012239;Parent=IALM00000012263
contig_000212	AUGUSTUS	gene	4029183	4029755	.	-	.	ID=IAL_10984
contig_000212	AUGUSTUS	mRNA	4029183	4029434	0.75	-	.	ID=IALM00000012264;Parent=IAL_10984;gO_terms=GO:0000003,GO:0000165,GO:0000226,GO:0000302,GO:0000502,GO:0001101,GO:0001540,GO:0001558,GO:0001654,GO:0001666,GO:0001817,GO:0001819,GO:0001932,GO:0001933,GO:0002088,GO:0002931,GO:0003008,GO:0003012,GO:0003674,GO:0004857,GO:0004860,GO:0005080,GO:0005198,GO:0005212,GO:0005488,GO:0005515,GO:0005575,GO:0005622,GO:0005623,GO:0005634,GO:0005654,GO:0005737,GO:0005739,GO:0005794,GO:0005829,GO:0005856,GO:0005886,GO:0006417,GO:0006446,GO:0006457,GO:0006464,GO:0006468,GO:0006469,GO:0006793,GO:0006796,GO:0006807,GO:0006810,GO:0006886,GO:0006915,GO:0006928,GO:0006936,GO:0006950,GO:0006952,GO:0006979,GO:0006986,GO:0006996,GO:0007010,GO:0007017,GO:0007018,GO:0007021,GO:0007154,GO:0007165,GO:0007166,GO:0007167,GO:0007169,GO:0007275,GO:0007399,GO:0007423,GO:0007517,GO:0007525,GO:0007565,GO:0007568,GO:0008017,GO:0008047,GO:0008064,GO:0008088,GO:0008089,GO:0008092,GO:0008104,GO:0008150,GO:0008152,GO:0008219,GO:0008340,GO:0008426,GO:0009266,GO:0009314,GO:0009408,GO:0009605,GO:0009607,GO:0009612,GO:0009615,GO:0009617,GO:0009620,GO:0009628,GO:0009636,GO:0009653,GO:0009719,GO:0009725,GO:0009889,GO:0009891,GO:0009892,GO:0009893,GO:0009894,GO:0009966,GO:0009968,GO:0009986,GO:0009987,GO:0009991,GO:0010033,GO:0010035,GO:0010212,GO:0010243,GO:0010259,GO:0010332,GO:0010466,GO:0010468,GO:0010506,GO:0010556,GO:0010557,GO:0010563,GO:0010594,GO:0010595,GO:0010604,GO:0010605,GO:0010608,GO:0010629,GO:0010632,GO:0010634,GO:0010639,GO:0010646,GO:0010648,GO:0010720,GO:0010941,GO:0010951,GO:0010970,GO:0010975,GO:0010976,GO:0012501,GO:0012505,GO:0014069,GO:0014070,GO:0015031,GO:0015629,GO:0015630,GO:0015631,GO:0015833,GO:0016020,GO:0016043,GO:0016310,GO:0019207,GO:0019210,GO:0019219,GO:0019220,GO:0019222,GO:0019538,GO:0019887,GO:0019899,GO:0019900,GO:0019901,GO:0022008,GO:0022414,GO:0022603,GO:0022607,GO:0023014,GO:0023051,GO:0023052,GO:0023057,GO:0030016,GO:0030017,GO:0030018,GO:0030154,GO:0030162,GO:0030234,GO:0030291,GO:0030308,GO:0030334,GO:0030335,GO:0030424,GO:0030425,GO:0030705,GO:0030832,GO:0030833,GO:0030834,GO:0030835,GO:0030837,GO:0031098,GO:0031109,GO:0031323,GO:0031324,GO:0031325,GO:0031326,GO:0031328,GO:0031329,GO:0031333,GO:0031344,GO:0031346,GO:0031399,GO:0031400,GO:0031430,GO:0031647,GO:0031667,GO:0031672,GO:0031674,GO:0031974,GO:0031981,GO:0032101,GO:0032103,GO:0032182,GO:0032268,GO:0032269,GO:0032271,GO:0032272,GO:0032279,GO:0032355,GO:0032386,GO:0032387,GO:0032432,GO:0032459,GO:0032460,GO:0032462,GO:0032463,GO:0032501,GO:0032502,GO:0032535,GO:0032651,GO:0032652,GO:0032680,GO:0032731,GO:0032732,GO:0032760,GO:0032879,GO:0032956,GO:0032970,GO:0032991,GO:0033036,GO:0033043,GO:0033218,GO:0033554,GO:0033673,GO:0033993,GO:0034097,GO:0034248,GO:0034599,GO:0034613,GO:0034614,GO:0034622,GO:0035418,GO:0035556,GO:0035690,GO:0035924,GO:0035966,GO:0035994,GO:0036211,GO:0036293,GO:0036477,GO:0038033,GO:0038084,GO:0038089,GO:0040008,GO:0040012,GO:0040017,GO:0042026,GO:0042035,GO:0042108,GO:0042221,GO:0042277,GO:0042325,GO:0042326,GO:0042493,GO:0042534,GO:0042535,GO:0042542,GO:0042594,GO:0042595,GO:0042742,GO:0042802,GO:0042803,GO:0042886,GO:0042981,GO:0042995,GO:0043005,GO:0043010,GO:0043025,GO:0043066,GO:0043067,GO:0043069,GO:0043085,GO:0043086,GO:0043122,GO:0043130,GO:0043154,GO:0043170,GO:0043197,GO:0043204,GO:0043207,GO:0043209,GO:0043226,GO:0043227,GO:0043228,GO:0043229,GO:0043231,GO:0043232,GO:0043233,GO:0043242,GO:0043244,GO:0043254,GO:0043281,GO:0043292,GO:0043412,GO:0043434,GO:0043487,GO:0043488,GO:0043535,GO:0043536,GO:0043549,GO:0043933,GO:0044085,GO:0044087,GO:0044092,GO:0044093,GO:0044183,GO:0044237,GO:0044238,GO:0044260,GO:0044267,GO:0044297,GO:0044309,GO:0044422,GO:0044424,GO:0044425,GO:0044428,GO:0044430,GO:0044444,GO:0044446,GO:0044449,GO:0044456,GO:0044459,GO:0044463,GO:0044464,GO:0044703,GO:0044706,GO:0044877,GO:0045184,GO:0045202,GO:0045211,GO:0045595,GO:0045597,GO:0045664,GO:0045666,GO:0045765,GO:0045766,GO:0045859,GO:0045861,GO:0045926,GO:0045936,GO:0046677,GO:0046907,GO:0046983,GO:0048010,GO:0048513,GO:0048518,GO:0048519,GO:0048522,GO:0048523,GO:0048583,GO:0048584,GO:0048585,GO:0048699,GO:0048731,GO:0048856,GO:0048869,GO:0050767,GO:0050769,GO:0050789,GO:0050790,GO:0050793,GO:0050794,GO:0050821,GO:0050832,GO:0050896,GO:0050920,GO:0050921,GO:0051016,GO:0051049,GO:0051051,GO:0051082,GO:0051094,GO:0051128,GO:0051129,GO:0051130,GO:0051171,GO:0051172,GO:0051173,GO:0051174,GO:0051179,GO:0051234,GO:0051239,GO:0051240,GO:0051246,GO:0051247,GO:0051248,GO:0051252,GO:0051259,GO:0051260,GO:0051270,GO:0051272,GO:0051336,GO:0051338,GO:0051346,GO:0051348,GO:0051403,GO:0051493,GO:0051494,GO:0051641,GO:0051649,GO:0051693,GO:0051704,GO:0051707,GO:0051716,GO:0051960,GO:0051962,GO:0052547,GO:0052548,GO:0060255,GO:0060284,GO:0060341,GO:0060548,GO:0060561,GO:0061013,GO:0061061,GO:0061077,GO:0065003,GO:0065007,GO:0065008,GO:0065009,GO:0070013,GO:0070301,GO:0070482,GO:0070542,GO:0070727,GO:0070848,GO:0070887,GO:0071105,GO:0071214,GO:0071229,GO:0071236,GO:0071310,GO:0071345,GO:0071348,GO:0071363,GO:0071396,GO:0071398,GO:0071478,GO:0071479,GO:0071480,GO:0071702,GO:0071704,GO:0071705,GO:0071840,GO:0071900,GO:0071901,GO:0071944,GO:0080090,GO:0080134,GO:0080135,GO:0090066,GO:0097060,GO:0097237,GO:0097447,GO:0097458,GO:0097512,GO:0098542,GO:0098590,GO:0098772,GO:0098794,GO:0098839,GO:0098840,GO:0098930,GO:0098984,GO:0099080,GO:0099081,GO:0099111,GO:0099118,GO:0099512,GO:0099572,GO:0099634,GO:0099640,GO:0099641,GO:0104004,GO:0110053,GO:0120025,GO:0120035,GO:0120038,GO:1900034,GO:1900407,GO:1900408,GO:1901342,GO:1901564,GO:1901652,GO:1901698,GO:1901700,GO:1901701,GO:1901879,GO:1901880,GO:1902175,GO:1902176,GO:1902494,GO:1902531,GO:1902532,GO:1902742,GO:1902882,GO:1902883,GO:1902903,GO:1902904,GO:1903201,GO:1903202,GO:1903311,GO:1903544,GO:1903545,GO:1903555,GO:1903557,GO:1904018,GO:1905368,GO:1905369,GO:1905383,GO:1905906,GO:1905907,GO:1990776,GO:2000026,GO:2000112,GO:2000116,GO:2000117,GO:2000145,GO:2000147,GO:2000377,GO:2000378,GO:2001026,GO:2001028,GO:2001233,GO:2001234,GO:2001242,GO:2001243;desc=Hsp20/alpha crystallin family
contig_000212	AUGUSTUS	exon	4029183	4029434	.	-	.	ID=IALE00000038508;Parent=IALM00000012264
contig_000212	AUGUSTUS	CDS	4029183	4029434	0.75	-	0	ID=IALC00000038508;Parent=IALM00000012264
contig_000212	AUGUSTUS	start_codon	4029432	4029434	.	-	0	ID=IALS00000012233;Parent=IALM00000012264
contig_000212	AUGUSTUS	stop_codon	4029183	4029185	.	-	0	ID=IALST00000012240;Parent=IALM00000012264
contig_000212	AUGUSTUS	mRNA	4029183	4029755	1	-	.	ID=IALM00000012265;Parent=IAL_10984;Dbxref=InterPro:IPR032135,InterPro:IPR009057;desc=Domain of unknown function (DUF4817)
contig_000212	AUGUSTUS	exon	4029183	4029755	.	-	.	ID=IALE00000038509;Parent=IALM00000012265
contig_000212	AUGUSTUS	CDS	4029183	4029755	1	-	0	ID=IALC00000038509;Parent=IALM00000012265
contig_000212	AUGUSTUS	start_codon	4029753	4029755	.	-	0	ID=IALS00000012234;Parent=IALM00000012265
contig_000212	AUGUSTUS	stop_codon	4029183	4029185	.	-	0	ID=IALST00000012241;Parent=IALM00000012265
contig_000212	AUGUSTUS	gene	4036849	4037526	.	+	.	ID=IAL_10985
contig_000212	AUGUSTUS	mRNA	4036849	4037526	1	+	.	ID=IALM00000012266;Parent=IAL_10985;Dbxref=InterPro:IPR002068,InterPro:IPR008978,InterPro:IPR001436;gO_terms=GO:0000003,GO:0000165,GO:0000226,GO:0000302,GO:0000502,GO:0001101,GO:0001540,GO:0001558,GO:0001654,GO:0001666,GO:0001817,GO:0001819,GO:0001932,GO:0001933,GO:0002088,GO:0002931,GO:0003008,GO:0003012,GO:0003674,GO:0004857,GO:0004860,GO:0005080,GO:0005198,GO:0005212,GO:0005488,GO:0005515,GO:0005575,GO:0005622,GO:0005623,GO:0005634,GO:0005654,GO:0005737,GO:0005739,GO:0005794,GO:0005829,GO:0005856,GO:0005886,GO:0006417,GO:0006446,GO:0006457,GO:0006464,GO:0006468,GO:0006469,GO:0006793,GO:0006796,GO:0006807,GO:0006810,GO:0006886,GO:0006915,GO:0006928,GO:0006936,GO:0006950,GO:0006952,GO:0006979,GO:0006986,GO:0006996,GO:0007010,GO:0007017,GO:0007018,GO:0007021,GO:0007154,GO:0007165,GO:0007166,GO:0007167,GO:0007169,GO:0007275,GO:0007399,GO:0007423,GO:0007517,GO:0007525,GO:0007565,GO:0007568,GO:0008017,GO:0008047,GO:0008064,GO:0008088,GO:0008089,GO:0008092,GO:0008104,GO:0008150,GO:0008152,GO:0008219,GO:0008340,GO:0008426,GO:0009266,GO:0009314,GO:0009408,GO:0009605,GO:0009607,GO:0009612,GO:0009615,GO:0009617,GO:0009620,GO:0009628,GO:0009636,GO:0009653,GO:0009719,GO:0009725,GO:0009889,GO:0009891,GO:0009892,GO:0009893,GO:0009894,GO:0009966,GO:0009968,GO:0009986,GO:0009987,GO:0009991,GO:0010033,GO:0010035,GO:0010212,GO:0010243,GO:0010259,GO:0010332,GO:0010466,GO:0010468,GO:0010506,GO:0010556,GO:0010557,GO:0010563,GO:0010594,GO:0010595,GO:0010604,GO:0010605,GO:0010608,GO:0010629,GO:0010632,GO:0010634,GO:0010639,GO:0010646,GO:0010648,GO:0010720,GO:0010941,GO:0010951,GO:0010970,GO:0010975,GO:0010976,GO:0012501,GO:0012505,GO:0014069,GO:0014070,GO:0015031,GO:0015629,GO:0015630,GO:0015631,GO:0015833,GO:0016020,GO:0016043,GO:0016310,GO:0019207,GO:0019210,GO:0019219,GO:0019220,GO:0019222,GO:0019538,GO:0019887,GO:0019899,GO:0019900,GO:0019901,GO:0022008,GO:0022414,GO:0022603,GO:0022607,GO:0023014,GO:0023051,GO:0023052,GO:0023057,GO:0030016,GO:0030017,GO:0030018,GO:0030154,GO:0030162,GO:0030234,GO:0030291,GO:0030308,GO:0030334,GO:0030335,GO:0030424,GO:0030425,GO:0030705,GO:0030832,GO:0030833,GO:0030834,GO:0030835,GO:0030837,GO:0031098,GO:0031109,GO:0031323,GO:0031324,GO:0031325,GO:0031326,GO:0031328,GO:0031329,GO:0031333,GO:0031344,GO:0031346,GO:0031399,GO:0031400,GO:0031430,GO:0031647,GO:0031667,GO:0031672,GO:0031674,GO:0031974,GO:0031981,GO:0032101,GO:0032103,GO:0032182,GO:0032268,GO:0032269,GO:0032271,GO:0032272,GO:0032279,GO:0032355,GO:0032386,GO:0032387,GO:0032432,GO:0032459,GO:0032460,GO:0032462,GO:0032463,GO:0032501,GO:0032502,GO:0032535,GO:0032651,GO:0032652,GO:0032680,GO:0032731,GO:0032732,GO:0032760,GO:0032879,GO:0032956,GO:0032970,GO:0032991,GO:0033036,GO:0033043,GO:0033218,GO:0033554,GO:0033673,GO:0033993,GO:0034097,GO:0034248,GO:0034599,GO:0034613,GO:0034614,GO:0034622,GO:0035418,GO:0035556,GO:0035690,GO:0035924,GO:0035966,GO:0035994,GO:0036211,GO:0036293,GO:0036477,GO:0038033,GO:0038084,GO:0038089,GO:0040008,GO:0040012,GO:0040017,GO:0042026,GO:0042035,GO:0042108,GO:0042221,GO:0042277,GO:0042325,GO:0042326,GO:0042493,GO:0042534,GO:0042535,GO:0042542,GO:0042594,GO:0042595,GO:0042742,GO:0042802,GO:0042803,GO:0042886,GO:0042981,GO:0042995,GO:0043005,GO:0043010,GO:0043025,GO:0043066,GO:0043067,GO:0043069,GO:0043085,GO:0043086,GO:0043122,GO:0043130,GO:0043154,GO:0043170,GO:0043197,GO:0043204,GO:0043207,GO:0043209,GO:0043226,GO:0043227,GO:0043228,GO:0043229,GO:0043231,GO:0043232,GO:0043233,GO:0043242,GO:0043244,GO:0043254,GO:0043281,GO:0043292,GO:0043412,GO:0043434,GO:0043487,GO:0043488,GO:0043535,GO:0043536,GO:0043549,GO:0043933,GO:0044085,GO:0044087,GO:0044092,GO:0044093,GO:0044183,GO:0044237,GO:0044238,GO:0044260,GO:0044267,GO:0044297,GO:0044309,GO:0044422,GO:0044424,GO:0044425,GO:0044428,GO:0044430,GO:0044444,GO:0044446,GO:0044449,GO:0044456,GO:0044459,GO:0044463,GO:0044464,GO:0044703,GO:0044706,GO:0044877,GO:0045184,GO:0045202,GO:0045211,GO:0045595,GO:0045597,GO:0045664,GO:0045666,GO:0045765,GO:0045766,GO:0045859,GO:0045861,GO:0045926,GO:0045936,GO:0046677,GO:0046907,GO:0046983,GO:0048010,GO:0048513,GO:0048518,GO:0048519,GO:0048522,GO:0048523,GO:0048583,GO:0048584,GO:0048585,GO:0048699,GO:0048731,GO:0048856,GO:0048869,GO:0050767,GO:0050769,GO:0050789,GO:0050790,GO:0050793,GO:0050794,GO:0050821,GO:0050832,GO:0050896,GO:0050920,GO:0050921,GO:0051016,GO:0051049,GO:0051051,GO:0051082,GO:0051094,GO:0051128,GO:0051129,GO:0051130,GO:0051171,GO:0051172,GO:0051173,GO:0051174,GO:0051179,GO:0051234,GO:0051239,GO:0051240,GO:0051246,GO:0051247,GO:0051248,GO:0051252,GO:0051259,GO:0051260,GO:0051270,GO:0051272,GO:0051336,GO:0051338,GO:0051346,GO:0051348,GO:0051403,GO:0051493,GO:0051494,GO:0051641,GO:0051649,GO:0051693,GO:0051704,GO:0051707,GO:0051716,GO:0051960,GO:0051962,GO:0052547,GO:0052548,GO:0060255,GO:0060284,GO:0060341,GO:0060548,GO:0060561,GO:0061013,GO:0061061,GO:0061077,GO:0065003,GO:0065007,GO:0065008,GO:0065009,GO:0070013,GO:0070301,GO:0070482,GO:0070542,GO:0070727,GO:0070848,GO:0070887,GO:0071105,GO:0071214,GO:0071229,GO:0071236,GO:0071310,GO:0071345,GO:0071348,GO:0071363,GO:0071396,GO:0071398,GO:0071478,GO:0071479,GO:0071480,GO:0071702,GO:0071704,GO:0071705,GO:0071840,GO:0071900,GO:0071901,GO:0071944,GO:0080090,GO:0080134,GO:0080135,GO:0090066,GO:0097060,GO:0097237,GO:0097447,GO:0097458,GO:0097512,GO:0098542,GO:0098590,GO:0098772,GO:0098794,GO:0098839,GO:0098840,GO:0098930,GO:0098984,GO:0099080,GO:0099081,GO:0099111,GO:0099118,GO:0099512,GO:0099572,GO:0099634,GO:0099640,GO:0099641,GO:0104004,GO:0110053,GO:0120025,GO:0120035,GO:0120038,GO:1900034,GO:1900407,GO:1900408,GO:1901342,GO:1901564,GO:1901652,GO:1901698,GO:1901700,GO:1901701,GO:1901879,GO:1901880,GO:1902175,GO:1902176,GO:1902494,GO:1902531,GO:1902532,GO:1902742,GO:1902882,GO:1902883,GO:1902903,GO:1902904,GO:1903201,GO:1903202,GO:1903311,GO:1903544,GO:1903545,GO:1903555,GO:1903557,GO:1904018,GO:1905368,GO:1905369,GO:1905383,GO:1905906,GO:1905907,GO:1990776,GO:2000026,GO:2000112,GO:2000116,GO:2000117,GO:2000145,GO:2000147,GO:2000377,GO:2000378,GO:2001026,GO:2001028,GO:2001233,GO:2001234,GO:2001242,GO:2001243;desc=Hsp20/alpha crystallin family
contig_000212	AUGUSTUS	exon	4036849	4037526	.	+	.	ID=IALE00000038510;Parent=IALM00000012266
contig_000212	AUGUSTUS	CDS	4036849	4037526	1	+	0	ID=IALC00000038510;Parent=IALM00000012266
contig_000212	AUGUSTUS	start_codon	4036849	4036851	.	+	0	ID=IALS00000012235;Parent=IALM00000012266
contig_000212	AUGUSTUS	stop_codon	4037524	4037526	.	+	0	ID=IALST00000012242;Parent=IALM00000012266
contig_000212	AUGUSTUS	gene	4043318	4046269	.	-	.	ID=IAL_10986
contig_000212	AUGUSTUS	mRNA	4043318	4046269	1	-	.	ID=IALM00000012267;Parent=IAL_10986;Dbxref=InterPro:IPR011990,InterPro:IPR013633;gO_terms=GO:0000375,GO:0000377,GO:0000398,GO:0005575,GO:0005622,GO:0005623,GO:0005634,GO:0005681,GO:0006139,GO:0006325,GO:0006342,GO:0006355,GO:0006396,GO:0006397,GO:0006725,GO:0006807,GO:0006996,GO:0008150,GO:0008152,GO:0008380,GO:0009889,GO:0009890,GO:0009892,GO:0009987,GO:0010467,GO:0010468,GO:0010556,GO:0010558,GO:0010605,GO:0010608,GO:0010629,GO:0016043,GO:0016070,GO:0016071,GO:0016246,GO:0016441,GO:0016458,GO:0019219,GO:0019222,GO:0031047,GO:0031048,GO:0031323,GO:0031324,GO:0031326,GO:0031327,GO:0032991,GO:0034641,GO:0035194,GO:0040029,GO:0043170,GO:0043226,GO:0043227,GO:0043229,GO:0043231,GO:0044237,GO:0044238,GO:0044422,GO:0044424,GO:0044428,GO:0044446,GO:0044464,GO:0045814,GO:0045892,GO:0045934,GO:0046483,GO:0048519,GO:0048523,GO:0050789,GO:0050794,GO:0051171,GO:0051172,GO:0051252,GO:0051253,GO:0051276,GO:0060255,GO:0065007,GO:0071013,GO:0071704,GO:0071840,GO:0080090,GO:0090304,GO:1901360,GO:1902494,GO:1902679,GO:1903506,GO:1903507,GO:1990904,GO:2000112,GO:2000113,GO:2001141-GO:0005515;desc=NRDE-2, necessary for RNA interference
contig_000212	AUGUSTUS	exon	4043318	4046269	.	-	.	ID=IALE00000038511;Parent=IALM00000012267
contig_000212	AUGUSTUS	CDS	4043318	4046269	1	-	0	ID=IALC00000038511;Parent=IALM00000012267
contig_000212	AUGUSTUS	start_codon	4046267	4046269	.	-	0	ID=IALS00000012236;Parent=IALM00000012267
contig_000212	AUGUSTUS	stop_codon	4043318	4043320	.	-	0	ID=IALST00000012243;Parent=IALM00000012267
contig_000212	AUGUSTUS	gene	4159911	4176729	.	+	.	ID=IAL_10987
contig_000212	AUGUSTUS	mRNA	4159911	4176729	1	+	.	ID=IALM00000012268;Parent=IAL_10987;Dbxref=InterPro:IPR001356,InterPro:IPR017970,InterPro:IPR009057,InterPro:IPR020479,InterPro:IPR042768;gO_terms=GO:0000902,GO:0000904,GO:0002065,GO:0003674,GO:0003700,GO:0005575,GO:0005622,GO:0005623,GO:0005634,GO:0006355,GO:0006357,GO:0007154,GO:0007275,GO:0007399,GO:0007409,GO:0007412,GO:0007417,GO:0008150,GO:0009653,GO:0009888,GO:0009889,GO:0009987,GO:0010468,GO:0010556,GO:0016043,GO:0019219,GO:0019222,GO:0022008,GO:0030030,GO:0030154,GO:0030182,GO:0030855,GO:0031175,GO:0031323,GO:0031326,GO:0032501,GO:0032502,GO:0032989,GO:0032990,GO:0043226,GO:0043227,GO:0043229,GO:0043231,GO:0044424,GO:0044464,GO:0048468,GO:0048666,GO:0048667,GO:0048699,GO:0048731,GO:0048812,GO:0048856,GO:0048858,GO:0048869,GO:0050789,GO:0050794,GO:0051171,GO:0051252,GO:0060255,GO:0060429,GO:0060563,GO:0061101,GO:0061564,GO:0065007,GO:0071840,GO:0080090,GO:0120036,GO:0120039,GO:0140110,GO:1903506,GO:2000112,GO:2001141-GO:0003677,GO:0000981,GO:0021520;desc=Sequence-specific DNA binding. It is involved in the biological process described with regulation of transcription, DNA-templated
contig_000212	AUGUSTUS	exon	4159911	4160839	.	+	.	ID=IALE00000038512;Parent=IALM00000012268
contig_000212	AUGUSTUS	exon	4172013	4172253	.	+	.	ID=IALE00000038513;Parent=IALM00000012268
contig_000212	AUGUSTUS	exon	4176343	4176729	.	+	.	ID=IALE00000038514;Parent=IALM00000012268
contig_000212	AUGUSTUS	CDS	4159911	4160839	1	+	0	ID=IALC00000038512;Parent=IALM00000012268
contig_000212	AUGUSTUS	CDS	4172013	4172253	1	+	1	ID=IALC00000038513;Parent=IALM00000012268
contig_000212	AUGUSTUS	CDS	4176343	4176729	1	+	0	ID=IALC00000038514;Parent=IALM00000012268
contig_000212	AUGUSTUS	intron	4160840	4172012	1	+	.	ID=IALI00000026265;Parent=IALM00000012268
contig_000212	AUGUSTUS	intron	4172254	4176342	1	+	.	ID=IALI00000026266;Parent=IALM00000012268
contig_000212	AUGUSTUS	start_codon	4159911	4159913	.	+	0	ID=IALS00000012237;Parent=IALM00000012268
contig_000212	AUGUSTUS	stop_codon	4176727	4176729	.	+	0	ID=IALST00000012244;Parent=IALM00000012268
contig_000212	AUGUSTUS	gene	4336716	4342815	.	+	.	ID=IAL_10988
contig_000212	AUGUSTUS	mRNA	4336716	4342815	1	+	.	ID=IALM00000012269;Parent=IAL_10988;Dbxref=InterPro:IPR001568,InterPro:IPR033697,InterPro:IPR036430,InterPro:IPR033130;gO_terms=GO:0003674,GO:0003824,GO:0004518,GO:0004540,GO:0005575,GO:0005576,GO:0005615,GO:0006139,GO:0006401,GO:0006725,GO:0006807,GO:0008150,GO:0008152,GO:0009056,GO:0009057,GO:0009987,GO:0016070,GO:0016787,GO:0016788,GO:0019439,GO:0034641,GO:0034655,GO:0043170,GO:0044237,GO:0044238,GO:0044248,GO:0044260,GO:0044265,GO:0044270,GO:0044421,GO:0046483,GO:0046700,GO:0071704,GO:0090304,GO:0090305,GO:0090501,GO:0140098,GO:1901360,GO:1901361,GO:1901575-GO:0003723,GO:0033897;desc=Belongs to the RNase T2 family
contig_000212	AUGUSTUS	exon	4336716	4336786	.	+	.	ID=IALE00000038515;Parent=IALM00000012269
contig_000212	AUGUSTUS	exon	4341900	4342815	.	+	.	ID=IALE00000038516;Parent=IALM00000012269
contig_000212	AUGUSTUS	CDS	4336716	4336786	1	+	0	ID=IALC00000038515;Parent=IALM00000012269
contig_000212	AUGUSTUS	CDS	4341900	4342815	1	+	1	ID=IALC00000038516;Parent=IALM00000012269
contig_000212	AUGUSTUS	intron	4336787	4341899	1	+	.	ID=IALI00000026267;Parent=IALM00000012269
contig_000212	AUGUSTUS	start_codon	4336716	4336718	.	+	0	ID=IALS00000012238;Parent=IALM00000012269
contig_000212	AUGUSTUS	stop_codon	4342813	4342815	.	+	0	ID=IALST00000012245;Parent=IALM00000012269
contig_000212	AUGUSTUS	gene	4364823	4377887	.	+	.	ID=IAL_10989
contig_000212	AUGUSTUS	mRNA	4364823	4377887	0.74	+	.	ID=IALM00000012270;Parent=IAL_10989;Dbxref=InterPro:IPR036508,InterPro:IPR002557;gO_terms=GO:0008061,GO:0005576;desc=chitin binding
contig_000212	AUGUSTUS	exon	4364823	4364846	.	+	.	ID=IALE00000038517;Parent=IALM00000012270
contig_000212	AUGUSTUS	exon	4364907	4365015	.	+	.	ID=IALE00000038518;Parent=IALM00000012270
contig_000212	AUGUSTUS	exon	4365080	4365369	.	+	.	ID=IALE00000038519;Parent=IALM00000012270
contig_000212	AUGUSTUS	exon	4374622	4375193	.	+	.	ID=IALE00000038520;Parent=IALM00000012270
contig_000212	AUGUSTUS	exon	4377764	4377887	.	+	.	ID=IALE00000038521;Parent=IALM00000012270
contig_000212	AUGUSTUS	CDS	4364823	4364846	0.74	+	0	ID=IALC00000038517;Parent=IALM00000012270
contig_000212	AUGUSTUS	CDS	4364907	4365015	0.97	+	0	ID=IALC00000038518;Parent=IALM00000012270
contig_000212	AUGUSTUS	CDS	4365080	4365369	1	+	2	ID=IALC00000038519;Parent=IALM00000012270
contig_000212	AUGUSTUS	CDS	4374622	4375193	1	+	0	ID=IALC00000038520;Parent=IALM00000012270
contig_000212	AUGUSTUS	CDS	4377764	4377887	1	+	1	ID=IALC00000038521;Parent=IALM00000012270
contig_000212	AUGUSTUS	intron	4364847	4364906	0.97	+	.	ID=IALI00000026268;Parent=IALM00000012270
contig_000212	AUGUSTUS	intron	4365016	4365079	1	+	.	ID=IALI00000026269;Parent=IALM00000012270
contig_000212	AUGUSTUS	intron	4365370	4374621	1	+	.	ID=IALI00000026270;Parent=IALM00000012270
contig_000212	AUGUSTUS	intron	4375194	4377763	1	+	.	ID=IALI00000026271;Parent=IALM00000012270
contig_000212	AUGUSTUS	start_codon	4364823	4364825	.	+	0	ID=IALS00000012239;Parent=IALM00000012270
contig_000212	AUGUSTUS	stop_codon	4377885	4377887	.	+	0	ID=IALST00000012246;Parent=IALM00000012270
contig_000212	AUGUSTUS	gene	4390428	4394941	.	-	.	ID=IAL_10990
contig_000212	AUGUSTUS	mRNA	4390428	4394941	0.94	-	.	ID=IALM00000012271;Parent=IAL_10990;desc=chitin binding. It is involved in the biological process described with chitin metabolic process
contig_000212	AUGUSTUS	exon	4390428	4390551	.	-	.	ID=IALE00000038522;Parent=IALM00000012271
contig_000212	AUGUSTUS	exon	4390618	4390976	.	-	.	ID=IALE00000038523;Parent=IALM00000012271
contig_000212	AUGUSTUS	exon	4394436	4394837	.	-	.	ID=IALE00000038524;Parent=IALM00000012271
contig_000212	AUGUSTUS	exon	4394924	4394941	.	-	.	ID=IALE00000038525;Parent=IALM00000012271
contig_000212	AUGUSTUS	CDS	4390428	4390551	1	-	1	ID=IALC00000038522;Parent=IALM00000012271
contig_000212	AUGUSTUS	CDS	4390618	4390976	1	-	0	ID=IALC00000038523;Parent=IALM00000012271
contig_000212	AUGUSTUS	CDS	4394436	4394837	0.98	-	0	ID=IALC00000038524;Parent=IALM00000012271
contig_000212	AUGUSTUS	CDS	4394924	4394941	0.94	-	0	ID=IALC00000038525;Parent=IALM00000012271
contig_000212	AUGUSTUS	intron	4390552	4390617	1	-	.	ID=IALI00000026272;Parent=IALM00000012271
contig_000212	AUGUSTUS	intron	4390977	4394435	1	-	.	ID=IALI00000026273;Parent=IALM00000012271
contig_000212	AUGUSTUS	intron	4394838	4394923	0.94	-	.	ID=IALI00000026274;Parent=IALM00000012271
contig_000212	AUGUSTUS	start_codon	4394939	4394941	.	-	0	ID=IALS00000012240;Parent=IALM00000012271
contig_000212	AUGUSTUS	stop_codon	4390428	4390430	.	-	0	ID=IALST00000012247;Parent=IALM00000012271
contig_000212	AUGUSTUS	gene	4406300	4430886	.	-	.	ID=IAL_10991
contig_000212	AUGUSTUS	mRNA	4406300	4430886	0.26	-	.	ID=IALM00000012272;Parent=IAL_10991;Dbxref=InterPro:IPR031775;gO_terms=GO:0019901
contig_000212	AUGUSTUS	exon	4406300	4406386	.	-	.	ID=IALE00000038526;Parent=IALM00000012272
contig_000212	AUGUSTUS	exon	4413055	4414044	.	-	.	ID=IALE00000038527;Parent=IALM00000012272
contig_000212	AUGUSTUS	exon	4417222	4417354	.	-	.	ID=IALE00000038528;Parent=IALM00000012272
contig_000212	AUGUSTUS	exon	4430840	4430886	.	-	.	ID=IALE00000038529;Parent=IALM00000012272
contig_000212	AUGUSTUS	CDS	4406300	4406386	1	-	0	ID=IALC00000038526;Parent=IALM00000012272
contig_000212	AUGUSTUS	CDS	4413055	4414044	0.94	-	0	ID=IALC00000038527;Parent=IALM00000012272
contig_000212	AUGUSTUS	CDS	4417222	4417354	0.75	-	1	ID=IALC00000038528;Parent=IALM00000012272
contig_000212	AUGUSTUS	CDS	4430840	4430886	0.34	-	0	ID=IALC00000038529;Parent=IALM00000012272
contig_000212	AUGUSTUS	intron	4406387	4413054	0.99	-	.	ID=IALI00000026275;Parent=IALM00000012272
contig_000212	AUGUSTUS	intron	4414045	4417221	0.86	-	.	ID=IALI00000026276;Parent=IALM00000012272
contig_000212	AUGUSTUS	intron	4417355	4430839	0.41	-	.	ID=IALI00000026277;Parent=IALM00000012272
contig_000212	AUGUSTUS	start_codon	4430884	4430886	.	-	0	ID=IALS00000012241;Parent=IALM00000012272
contig_000212	AUGUSTUS	stop_codon	4406300	4406302	.	-	0	ID=IALST00000012248;Parent=IALM00000012272
contig_000212	AUGUSTUS	gene	4434867	4456284	.	-	.	ID=IAL_10992
contig_000212	AUGUSTUS	mRNA	4434867	4456284	1	-	.	ID=IALM00000012273;Parent=IAL_10992;Dbxref=InterPro:IPR051226,InterPro:IPR031775;gO_terms=GO:0000003,GO:0000902,GO:0000904,GO:0001700,GO:0002009,GO:0002165,GO:0003006,GO:0005575,GO:0005622,GO:0005623,GO:0005737,GO:0005911,GO:0005912,GO:0005913,GO:0005938,GO:0007275,GO:0007276,GO:0007281,GO:0007292,GO:0007391,GO:0007399,GO:0007409,GO:0007444,GO:0007472,GO:0007476,GO:0007552,GO:0007560,GO:0008150,GO:0008544,GO:0009653,GO:0009790,GO:0009791,GO:0009792,GO:0009886,GO:0009887,GO:0009888,GO:0009913,GO:0009987,GO:0010171,GO:0010172,GO:0016043,GO:0016049,GO:0016331,GO:0019953,GO:0022008,GO:0022412,GO:0022414,GO:0022603,GO:0030030,GO:0030054,GO:0030154,GO:0030182,GO:0030725,GO:0030855,GO:0031175,GO:0032501,GO:0032502,GO:0032504,GO:0032989,GO:0032990,GO:0035107,GO:0035114,GO:0035120,GO:0035220,GO:0035239,GO:0035295,GO:0035315,GO:0035316,GO:0035317,GO:0040007,GO:0042478,GO:0042752,GO:0043062,GO:0043063,GO:0044424,GO:0044444,GO:0044448,GO:0044464,GO:0044703,GO:0045177,GO:0045179,GO:0045314,GO:0045595,GO:0045664,GO:0046532,GO:0048468,GO:0048477,GO:0048513,GO:0048563,GO:0048569,GO:0048588,GO:0048589,GO:0048598,GO:0048609,GO:0048666,GO:0048667,GO:0048675,GO:0048699,GO:0048707,GO:0048729,GO:0048731,GO:0048736,GO:0048737,GO:0048812,GO:0048856,GO:0048858,GO:0048869,GO:0050767,GO:0050789,GO:0050793,GO:0050794,GO:0050795,GO:0051239,GO:0051704,GO:0051960,GO:0060284,GO:0060429,GO:0060560,GO:0060562,GO:0061564,GO:0065007,GO:0070161,GO:0071840,GO:0071944,GO:0099568,GO:0099738,GO:0120036,GO:0120039,GO:1904059,GO:1990138,GO:2000026,GO:2000027-GO:0019901;desc=Protein phosphatase 1 regulatory subunit
contig_000212	AUGUSTUS	exon	4434867	4434986	.	-	.	ID=IALE00000038530;Parent=IALM00000012273
contig_000212	AUGUSTUS	exon	4448264	4448350	.	-	.	ID=IALE00000038531;Parent=IALM00000012273
contig_000212	AUGUSTUS	exon	4448988	4449078	.	-	.	ID=IALE00000038532;Parent=IALM00000012273
contig_000212	AUGUSTUS	exon	4449213	4449373	.	-	.	ID=IALE00000038533;Parent=IALM00000012273
contig_000212	AUGUSTUS	exon	4455031	4456284	.	-	.	ID=IALE00000038534;Parent=IALM00000012273
contig_000212	AUGUSTUS	CDS	4434867	4434986	1	-	0	ID=IALC00000038530;Parent=IALM00000012273
contig_000212	AUGUSTUS	CDS	4448264	4448350	1	-	0	ID=IALC00000038531;Parent=IALM00000012273
contig_000212	AUGUSTUS	CDS	4448988	4449078	1	-	1	ID=IALC00000038532;Parent=IALM00000012273
contig_000212	AUGUSTUS	CDS	4449213	4449373	1	-	0	ID=IALC00000038533;Parent=IALM00000012273
contig_000212	AUGUSTUS	CDS	4455031	4456284	1	-	0	ID=IALC00000038534;Parent=IALM00000012273
contig_000212	AUGUSTUS	intron	4434987	4448263	1	-	.	ID=IALI00000026278;Parent=IALM00000012273
contig_000212	AUGUSTUS	intron	4448351	4448987	1	-	.	ID=IALI00000026279;Parent=IALM00000012273
contig_000212	AUGUSTUS	intron	4449079	4449212	1	-	.	ID=IALI00000026280;Parent=IALM00000012273
contig_000212	AUGUSTUS	intron	4449374	4455030	1	-	.	ID=IALI00000026281;Parent=IALM00000012273
contig_000212	AUGUSTUS	start_codon	4456282	4456284	.	-	0	ID=IALS00000012242;Parent=IALM00000012273
contig_000212	AUGUSTUS	stop_codon	4434867	4434869	.	-	0	ID=IALST00000012249;Parent=IALM00000012273
contig_000212	AUGUSTUS	gene	4490408	4537769	.	-	.	ID=IAL_10993
contig_000212	AUGUSTUS	mRNA	4490408	4537769	0.39	-	.	ID=IALM00000012274;Parent=IAL_10993;Dbxref=InterPro:IPR036770,InterPro:IPR002110,InterPro:IPR051226;gO_terms=GO:0000003,GO:0000902,GO:0000904,GO:0001700,GO:0002009,GO:0002165,GO:0003006,GO:0005575,GO:0005622,GO:0005623,GO:0005737,GO:0005911,GO:0005912,GO:0005913,GO:0005938,GO:0007275,GO:0007276,GO:0007281,GO:0007292,GO:0007391,GO:0007399,GO:0007409,GO:0007444,GO:0007472,GO:0007476,GO:0007552,GO:0007560,GO:0008150,GO:0008544,GO:0009653,GO:0009790,GO:0009791,GO:0009792,GO:0009886,GO:0009887,GO:0009888,GO:0009913,GO:0009987,GO:0010171,GO:0010172,GO:0016043,GO:0016049,GO:0016331,GO:0019953,GO:0022008,GO:0022412,GO:0022414,GO:0022603,GO:0030030,GO:0030054,GO:0030154,GO:0030182,GO:0030725,GO:0030855,GO:0031175,GO:0032501,GO:0032502,GO:0032504,GO:0032989,GO:0032990,GO:0035107,GO:0035114,GO:0035120,GO:0035220,GO:0035239,GO:0035295,GO:0035315,GO:0035316,GO:0035317,GO:0040007,GO:0042478,GO:0042752,GO:0043062,GO:0043063,GO:0044424,GO:0044444,GO:0044448,GO:0044464,GO:0044703,GO:0045177,GO:0045179,GO:0045314,GO:0045595,GO:0045664,GO:0046532,GO:0048468,GO:0048477,GO:0048513,GO:0048563,GO:0048569,GO:0048588,GO:0048589,GO:0048598,GO:0048609,GO:0048666,GO:0048667,GO:0048675,GO:0048699,GO:0048707,GO:0048729,GO:0048731,GO:0048736,GO:0048737,GO:0048812,GO:0048856,GO:0048858,GO:0048869,GO:0050767,GO:0050789,GO:0050793,GO:0050794,GO:0050795,GO:0051239,GO:0051704,GO:0051960,GO:0060284,GO:0060429,GO:0060560,GO:0060562,GO:0061564,GO:0065007,GO:0070161,GO:0071840,GO:0071944,GO:0099568,GO:0099738,GO:0120036,GO:0120039,GO:1904059,GO:1990138,GO:2000026,GO:2000027-GO:0005515;desc=Protein phosphatase 1 regulatory subunit
contig_000212	AUGUSTUS	exon	4490408	4490476	.	-	.	ID=IALE00000038535;Parent=IALM00000012274
contig_000212	AUGUSTUS	exon	4495467	4495576	.	-	.	ID=IALE00000038536;Parent=IALM00000012274
contig_000212	AUGUSTUS	exon	4496933	4497253	.	-	.	ID=IALE00000038537;Parent=IALM00000012274
contig_000212	AUGUSTUS	exon	4497327	4497459	.	-	.	ID=IALE00000038538;Parent=IALM00000012274
contig_000212	AUGUSTUS	exon	4503615	4504817	.	-	.	ID=IALE00000038539;Parent=IALM00000012274
contig_000212	AUGUSTUS	exon	4512420	4512603	.	-	.	ID=IALE00000038540;Parent=IALM00000012274
contig_000212	AUGUSTUS	exon	4515705	4515938	.	-	.	ID=IALE00000038541;Parent=IALM00000012274
contig_000212	AUGUSTUS	exon	4516074	4516160	.	-	.	ID=IALE00000038542;Parent=IALM00000012274
contig_000212	AUGUSTUS	exon	4522060	4522575	.	-	.	ID=IALE00000038543;Parent=IALM00000012274
contig_000212	AUGUSTUS	exon	4526105	4526198	.	-	.	ID=IALE00000038544;Parent=IALM00000012274
contig_000212	AUGUSTUS	exon	4526279	4526398	.	-	.	ID=IALE00000038545;Parent=IALM00000012274
contig_000212	AUGUSTUS	exon	4529083	4529205	.	-	.	ID=IALE00000038546;Parent=IALM00000012274
contig_000212	AUGUSTUS	exon	4529804	4529898	.	-	.	ID=IALE00000038547;Parent=IALM00000012274
contig_000212	AUGUSTUS	exon	4529974	4530230	.	-	.	ID=IALE00000038548;Parent=IALM00000012274
contig_000212	AUGUSTUS	exon	4536908	4537208	.	-	.	ID=IALE00000038549;Parent=IALM00000012274
contig_000212	AUGUSTUS	exon	4537681	4537769	.	-	.	ID=IALE00000038550;Parent=IALM00000012274
contig_000212	AUGUSTUS	CDS	4490408	4490476	0.99	-	0	ID=IALC00000038535;Parent=IALM00000012274
contig_000212	AUGUSTUS	CDS	4495467	4495576	1	-	2	ID=IALC00000038536;Parent=IALM00000012274
contig_000212	AUGUSTUS	CDS	4496933	4497253	1	-	2	ID=IALC00000038537;Parent=IALM00000012274
contig_000212	AUGUSTUS	CDS	4497327	4497459	1	-	0	ID=IALC00000038538;Parent=IALM00000012274
contig_000212	AUGUSTUS	CDS	4503615	4504817	1	-	0	ID=IALC00000038539;Parent=IALM00000012274
contig_000212	AUGUSTUS	CDS	4512420	4512603	1	-	1	ID=IALC00000038540;Parent=IALM00000012274
contig_000212	AUGUSTUS	CDS	4515705	4515938	0.74	-	1	ID=IALC00000038541;Parent=IALM00000012274
contig_000212	AUGUSTUS	CDS	4516074	4516160	1	-	1	ID=IALC00000038542;Parent=IALM00000012274
contig_000212	AUGUSTUS	CDS	4522060	4522575	1	-	1	ID=IALC00000038543;Parent=IALM00000012274
contig_000212	AUGUSTUS	CDS	4526105	4526198	1	-	2	ID=IALC00000038544;Parent=IALM00000012274
contig_000212	AUGUSTUS	CDS	4526279	4526398	1	-	2	ID=IALC00000038545;Parent=IALM00000012274
contig_000212	AUGUSTUS	CDS	4529083	4529205	1	-	2	ID=IALC00000038546;Parent=IALM00000012274
contig_000212	AUGUSTUS	CDS	4529804	4529898	1	-	1	ID=IALC00000038547;Parent=IALM00000012274
contig_000212	AUGUSTUS	CDS	4529974	4530230	1	-	0	ID=IALC00000038548;Parent=IALM00000012274
contig_000212	AUGUSTUS	CDS	4536908	4537208	1	-	1	ID=IALC00000038549;Parent=IALM00000012274
contig_000212	AUGUSTUS	CDS	4537681	4537769	0.57	-	0	ID=IALC00000038550;Parent=IALM00000012274
contig_000212	AUGUSTUS	intron	4490477	4495466	1	-	.	ID=IALI00000026282;Parent=IALM00000012274
contig_000212	AUGUSTUS	intron	4495577	4496932	1	-	.	ID=IALI00000026283;Parent=IALM00000012274
contig_000212	AUGUSTUS	intron	4497254	4497326	1	-	.	ID=IALI00000026284;Parent=IALM00000012274
contig_000212	AUGUSTUS	intron	4497460	4503614	1	-	.	ID=IALI00000026285;Parent=IALM00000012274
contig_000212	AUGUSTUS	intron	4504818	4512419	1	-	.	ID=IALI00000026286;Parent=IALM00000012274
contig_000212	AUGUSTUS	intron	4512604	4515704	1	-	.	ID=IALI00000026287;Parent=IALM00000012274
contig_000212	AUGUSTUS	intron	4515939	4516073	0.74	-	.	ID=IALI00000026288;Parent=IALM00000012274
contig_000212	AUGUSTUS	intron	4516161	4522059	0.99	-	.	ID=IALI00000026289;Parent=IALM00000012274
contig_000212	AUGUSTUS	intron	4522576	4526104	1	-	.	ID=IALI00000026290;Parent=IALM00000012274
contig_000212	AUGUSTUS	intron	4526199	4526278	1	-	.	ID=IALI00000026291;Parent=IALM00000012274
contig_000212	AUGUSTUS	intron	4526399	4529082	1	-	.	ID=IALI00000026292;Parent=IALM00000012274
contig_000212	AUGUSTUS	intron	4529206	4529803	1	-	.	ID=IALI00000026293;Parent=IALM00000012274
contig_000212	AUGUSTUS	intron	4529899	4529973	1	-	.	ID=IALI00000026294;Parent=IALM00000012274
contig_000212	AUGUSTUS	intron	4530231	4536907	1	-	.	ID=IALI00000026295;Parent=IALM00000012274
contig_000212	AUGUSTUS	intron	4537209	4537680	1	-	.	ID=IALI00000026296;Parent=IALM00000012274
contig_000212	AUGUSTUS	start_codon	4537767	4537769	.	-	0	ID=IALS00000012243;Parent=IALM00000012274
contig_000212	AUGUSTUS	stop_codon	4490408	4490410	.	-	0	ID=IALST00000012250;Parent=IALM00000012274
contig_000212	AUGUSTUS	gene	4577459	4579004	.	+	.	ID=IAL_10994
contig_000212	AUGUSTUS	mRNA	4577459	4579004	0.93	+	.	ID=IALM00000012275;Parent=IAL_10994;Dbxref=InterPro:IPR032071;desc=Domain of unknown function (DUF4806)
contig_000212	AUGUSTUS	exon	4577459	4577513	.	+	.	ID=IALE00000038551;Parent=IALM00000012275
contig_000212	AUGUSTUS	exon	4578151	4578228	.	+	.	ID=IALE00000038552;Parent=IALM00000012275
contig_000212	AUGUSTUS	exon	4578411	4578592	.	+	.	ID=IALE00000038553;Parent=IALM00000012275
contig_000212	AUGUSTUS	exon	4578666	4578816	.	+	.	ID=IALE00000038554;Parent=IALM00000012275
contig_000212	AUGUSTUS	exon	4578883	4579004	.	+	.	ID=IALE00000038555;Parent=IALM00000012275
contig_000212	AUGUSTUS	CDS	4577459	4577513	1	+	0	ID=IALC00000038551;Parent=IALM00000012275
contig_000212	AUGUSTUS	CDS	4578151	4578228	0.98	+	2	ID=IALC00000038552;Parent=IALM00000012275
contig_000212	AUGUSTUS	CDS	4578411	4578592	0.96	+	2	ID=IALC00000038553;Parent=IALM00000012275
contig_000212	AUGUSTUS	CDS	4578666	4578816	1	+	0	ID=IALC00000038554;Parent=IALM00000012275
contig_000212	AUGUSTUS	CDS	4578883	4579004	1	+	2	ID=IALC00000038555;Parent=IALM00000012275
contig_000212	AUGUSTUS	intron	4577514	4578150	1	+	.	ID=IALI00000026297;Parent=IALM00000012275
contig_000212	AUGUSTUS	intron	4578229	4578410	0.93	+	.	ID=IALI00000026298;Parent=IALM00000012275
contig_000212	AUGUSTUS	intron	4578593	4578665	1	+	.	ID=IALI00000026299;Parent=IALM00000012275
contig_000212	AUGUSTUS	intron	4578817	4578882	1	+	.	ID=IALI00000026300;Parent=IALM00000012275
contig_000212	AUGUSTUS	start_codon	4577459	4577461	.	+	0	ID=IALS00000012244;Parent=IALM00000012275
contig_000212	AUGUSTUS	stop_codon	4579002	4579004	.	+	0	ID=IALST00000012251;Parent=IALM00000012275
contig_000212	AUGUSTUS	gene	4587952	4592157	.	-	.	ID=IAL_10995
contig_000212	AUGUSTUS	mRNA	4587952	4592157	0.6	-	.	ID=IALM00000012276;Parent=IAL_10995;Dbxref=InterPro:IPR036770,InterPro:IPR051226;gO_terms=GO:0000003,GO:0000902,GO:0000904,GO:0001700,GO:0002009,GO:0002165,GO:0003006,GO:0005575,GO:0005622,GO:0005623,GO:0005737,GO:0005911,GO:0005912,GO:0005913,GO:0005938,GO:0007275,GO:0007276,GO:0007281,GO:0007292,GO:0007391,GO:0007399,GO:0007409,GO:0007444,GO:0007472,GO:0007476,GO:0007552,GO:0007560,GO:0008150,GO:0008544,GO:0009653,GO:0009790,GO:0009791,GO:0009792,GO:0009886,GO:0009887,GO:0009888,GO:0009913,GO:0009987,GO:0010171,GO:0010172,GO:0016043,GO:0016049,GO:0016331,GO:0019953,GO:0022008,GO:0022412,GO:0022414,GO:0022603,GO:0030030,GO:0030054,GO:0030154,GO:0030182,GO:0030725,GO:0030855,GO:0031175,GO:0032501,GO:0032502,GO:0032504,GO:0032989,GO:0032990,GO:0035107,GO:0035114,GO:0035120,GO:0035220,GO:0035239,GO:0035295,GO:0035315,GO:0035316,GO:0035317,GO:0040007,GO:0042478,GO:0042752,GO:0043062,GO:0043063,GO:0044424,GO:0044444,GO:0044448,GO:0044464,GO:0044703,GO:0045177,GO:0045179,GO:0045314,GO:0045595,GO:0045664,GO:0046532,GO:0048468,GO:0048477,GO:0048513,GO:0048563,GO:0048569,GO:0048588,GO:0048589,GO:0048598,GO:0048609,GO:0048666,GO:0048667,GO:0048675,GO:0048699,GO:0048707,GO:0048729,GO:0048731,GO:0048736,GO:0048737,GO:0048812,GO:0048856,GO:0048858,GO:0048869,GO:0050767,GO:0050789,GO:0050793,GO:0050794,GO:0050795,GO:0051239,GO:0051704,GO:0051960,GO:0060284,GO:0060429,GO:0060560,GO:0060562,GO:0061564,GO:0065007,GO:0070161,GO:0071840,GO:0071944,GO:0099568,GO:0099738,GO:0120036,GO:0120039,GO:1904059,GO:1990138,GO:2000026,GO:2000027;desc=Protein phosphatase 1 regulatory subunit
contig_000212	AUGUSTUS	exon	4587952	4588053	.	-	.	ID=IALE00000038556;Parent=IALM00000012276
contig_000212	AUGUSTUS	exon	4591903	4592157	.	-	.	ID=IALE00000038557;Parent=IALM00000012276
contig_000212	AUGUSTUS	CDS	4587952	4588053	0.6	-	0	ID=IALC00000038556;Parent=IALM00000012276
contig_000212	AUGUSTUS	CDS	4591903	4592157	0.8	-	0	ID=IALC00000038557;Parent=IALM00000012276
contig_000212	AUGUSTUS	intron	4588054	4591902	0.6	-	.	ID=IALI00000026301;Parent=IALM00000012276
contig_000212	AUGUSTUS	start_codon	4592155	4592157	.	-	0	ID=IALS00000012245;Parent=IALM00000012276
contig_000212	AUGUSTUS	stop_codon	4587952	4587954	.	-	0	ID=IALST00000012252;Parent=IALM00000012276
contig_000212	AUGUSTUS	gene	4717531	4718817	.	+	.	ID=IAL_10996
contig_000212	AUGUSTUS	mRNA	4717531	4718817	1	+	.	ID=IALM00000012277;Parent=IAL_10996;Dbxref=InterPro:IPR001370,InterPro:IPR013083,InterPro:IPR050784,InterPro:IPR001841;gO_terms=GO:0000003,GO:0000209,GO:0001667,GO:0002009,GO:0002020,GO:0002064,GO:0002065,GO:0002066,GO:0002165,GO:0003006,GO:0003674,GO:0003824,GO:0004842,GO:0004857,GO:0004866,GO:0004869,GO:0005488,GO:0005515,GO:0005575,GO:0005622,GO:0005623,GO:0005634,GO:0005737,GO:0006464,GO:0006508,GO:0006511,GO:0006807,GO:0006915,GO:0006928,GO:0006996,GO:0006997,GO:0007275,GO:0007276,GO:0007281,GO:0007283,GO:0007286,GO:0007289,GO:0007292,GO:0007297,GO:0007298,GO:0007423,GO:0007444,GO:0007455,GO:0007469,GO:0007552,GO:0007560,GO:0008150,GO:0008152,GO:0008219,GO:0008270,GO:0008354,GO:0008356,GO:0009056,GO:0009057,GO:0009653,GO:0009791,GO:0009886,GO:0009887,GO:0009888,GO:0009892,GO:0009893,GO:0009966,GO:0009967,GO:0009987,GO:0010466,GO:0010468,GO:0010604,GO:0010605,GO:0010629,GO:0010631,GO:0010646,GO:0010647,GO:0010721,GO:0010941,GO:0010951,GO:0010955,GO:0012501,GO:0016043,GO:0016477,GO:0016567,GO:0016740,GO:0019222,GO:0019538,GO:0019787,GO:0019788,GO:0019899,GO:0019941,GO:0019953,GO:0022412,GO:0022414,GO:0022416,GO:0022603,GO:0023051,GO:0023056,GO:0030111,GO:0030154,GO:0030162,GO:0030163,GO:0030177,GO:0030234,GO:0030414,GO:0030707,GO:0030855,GO:0031323,GO:0031324,GO:0031325,GO:0031396,GO:0031398,GO:0031399,GO:0031401,GO:0031624,GO:0031625,GO:0032268,GO:0032269,GO:0032270,GO:0032446,GO:0032501,GO:0032502,GO:0032504,GO:0035107,GO:0035114,GO:0035214,GO:0035239,GO:0035295,GO:0036211,GO:0040011,GO:0042981,GO:0043027,GO:0043028,GO:0043066,GO:0043067,GO:0043069,GO:0043086,GO:0043154,GO:0043167,GO:0043169,GO:0043170,GO:0043226,GO:0043227,GO:0043229,GO:0043231,GO:0043281,GO:0043412,GO:0043632,GO:0044092,GO:0044237,GO:0044238,GO:0044248,GO:0044257,GO:0044260,GO:0044265,GO:0044267,GO:0044389,GO:0044390,GO:0044424,GO:0044464,GO:0044703,GO:0045035,GO:0045116,GO:0045595,GO:0045596,GO:0045861,GO:0046668,GO:0046669,GO:0046671,GO:0046673,GO:0046872,GO:0046914,GO:0048232,GO:0048468,GO:0048477,GO:0048513,GO:0048515,GO:0048518,GO:0048519,GO:0048522,GO:0048523,GO:0048563,GO:0048569,GO:0048583,GO:0048584,GO:0048609,GO:0048707,GO:0048729,GO:0048731,GO:0048736,GO:0048737,GO:0048800,GO:0048856,GO:0048869,GO:0048870,GO:0050789,GO:0050790,GO:0050793,GO:0050794,GO:0051093,GO:0051171,GO:0051172,GO:0051173,GO:0051179,GO:0051239,GO:0051241,GO:0051246,GO:0051247,GO:0051248,GO:0051301,GO:0051336,GO:0051346,GO:0051603,GO:0051674,GO:0051704,GO:0051865,GO:0052547,GO:0052548,GO:0060255,GO:0060284,GO:0060429,GO:0060548,GO:0060562,GO:0060828,GO:0061134,GO:0061135,GO:0061630,GO:0061659,GO:0061663,GO:0065007,GO:0065009,GO:0070613,GO:0070647,GO:0070936,GO:0071704,GO:0071840,GO:0080090,GO:0089720,GO:0090130,GO:0090132,GO:0090263,GO:0097340,GO:0097341,GO:0098772,GO:0140096,GO:1900117,GO:1900118,GO:1901564,GO:1901565,GO:1901575,GO:1903317,GO:1903318,GO:1903320,GO:1903322,GO:1990001,GO:1990381,GO:2000026,GO:2000027,GO:2000116,GO:2000117,GO:2001270,GO:2001271;desc=Zinc ion binding
contig_000212	AUGUSTUS	exon	4717531	4718817	.	+	.	ID=IALE00000038558;Parent=IALM00000012277
contig_000212	AUGUSTUS	CDS	4717531	4718817	1	+	0	ID=IALC00000038558;Parent=IALM00000012277
contig_000212	AUGUSTUS	start_codon	4717531	4717533	.	+	0	ID=IALS00000012246;Parent=IALM00000012277
contig_000212	AUGUSTUS	stop_codon	4718815	4718817	.	+	0	ID=IALST00000012253;Parent=IALM00000012277
contig_000212	AUGUSTUS	gene	4729637	4730575	.	+	.	ID=IAL_10997
contig_000212	AUGUSTUS	mRNA	4729637	4730575	1	+	.	ID=IALM00000012278;Parent=IAL_10997;Dbxref=InterPro:IPR013083,InterPro:IPR001370,InterPro:IPR001841,InterPro:IPR050784;gO_terms=GO:0000003,GO:0000209,GO:0001667,GO:0002009,GO:0002020,GO:0002064,GO:0002065,GO:0002066,GO:0002165,GO:0003006,GO:0003674,GO:0003824,GO:0004842,GO:0004857,GO:0004866,GO:0004869,GO:0005488,GO:0005515,GO:0005575,GO:0005622,GO:0005623,GO:0005634,GO:0005737,GO:0006464,GO:0006508,GO:0006511,GO:0006807,GO:0006915,GO:0006928,GO:0006996,GO:0006997,GO:0007275,GO:0007276,GO:0007281,GO:0007283,GO:0007286,GO:0007289,GO:0007292,GO:0007297,GO:0007298,GO:0007423,GO:0007444,GO:0007455,GO:0007469,GO:0007552,GO:0007560,GO:0008150,GO:0008152,GO:0008219,GO:0008270,GO:0008354,GO:0008356,GO:0009056,GO:0009057,GO:0009653,GO:0009791,GO:0009886,GO:0009887,GO:0009888,GO:0009892,GO:0009893,GO:0009966,GO:0009967,GO:0009987,GO:0010466,GO:0010468,GO:0010604,GO:0010605,GO:0010629,GO:0010631,GO:0010646,GO:0010647,GO:0010721,GO:0010941,GO:0010951,GO:0010955,GO:0012501,GO:0016043,GO:0016477,GO:0016567,GO:0016740,GO:0019222,GO:0019538,GO:0019787,GO:0019788,GO:0019899,GO:0019941,GO:0019953,GO:0022412,GO:0022414,GO:0022416,GO:0022603,GO:0023051,GO:0023056,GO:0030111,GO:0030154,GO:0030162,GO:0030163,GO:0030177,GO:0030234,GO:0030414,GO:0030707,GO:0030855,GO:0031323,GO:0031324,GO:0031325,GO:0031396,GO:0031398,GO:0031399,GO:0031401,GO:0031624,GO:0031625,GO:0032268,GO:0032269,GO:0032270,GO:0032446,GO:0032501,GO:0032502,GO:0032504,GO:0035107,GO:0035114,GO:0035214,GO:0035239,GO:0035295,GO:0036211,GO:0040011,GO:0042981,GO:0043027,GO:0043028,GO:0043066,GO:0043067,GO:0043069,GO:0043086,GO:0043154,GO:0043167,GO:0043169,GO:0043170,GO:0043226,GO:0043227,GO:0043229,GO:0043231,GO:0043281,GO:0043412,GO:0043632,GO:0044092,GO:0044237,GO:0044238,GO:0044248,GO:0044257,GO:0044260,GO:0044265,GO:0044267,GO:0044389,GO:0044390,GO:0044424,GO:0044464,GO:0044703,GO:0045035,GO:0045116,GO:0045595,GO:0045596,GO:0045861,GO:0046668,GO:0046669,GO:0046671,GO:0046673,GO:0046872,GO:0046914,GO:0048232,GO:0048468,GO:0048477,GO:0048513,GO:0048515,GO:0048518,GO:0048519,GO:0048522,GO:0048523,GO:0048563,GO:0048569,GO:0048583,GO:0048584,GO:0048609,GO:0048707,GO:0048729,GO:0048731,GO:0048736,GO:0048737,GO:0048800,GO:0048856,GO:0048869,GO:0048870,GO:0050789,GO:0050790,GO:0050793,GO:0050794,GO:0051093,GO:0051171,GO:0051172,GO:0051173,GO:0051179,GO:0051239,GO:0051241,GO:0051246,GO:0051247,GO:0051248,GO:0051301,GO:0051336,GO:0051346,GO:0051603,GO:0051674,GO:0051704,GO:0051865,GO:0052547,GO:0052548,GO:0060255,GO:0060284,GO:0060429,GO:0060548,GO:0060562,GO:0060828,GO:0061134,GO:0061135,GO:0061630,GO:0061659,GO:0061663,GO:0065007,GO:0065009,GO:0070613,GO:0070647,GO:0070936,GO:0071704,GO:0071840,GO:0080090,GO:0089720,GO:0090130,GO:0090132,GO:0090263,GO:0097340,GO:0097341,GO:0098772,GO:0140096,GO:1900117,GO:1900118,GO:1901564,GO:1901565,GO:1901575,GO:1903317,GO:1903318,GO:1903320,GO:1903322,GO:1990001,GO:1990381,GO:2000026,GO:2000027,GO:2000116,GO:2000117,GO:2001270,GO:2001271;desc=Zinc ion binding
contig_000212	AUGUSTUS	exon	4729637	4730575	.	+	.	ID=IALE00000038559;Parent=IALM00000012278
contig_000212	AUGUSTUS	CDS	4729637	4730575	1	+	0	ID=IALC00000038559;Parent=IALM00000012278
contig_000212	AUGUSTUS	start_codon	4729637	4729639	.	+	0	ID=IALS00000012247;Parent=IALM00000012278
contig_000212	AUGUSTUS	stop_codon	4730573	4730575	.	+	0	ID=IALST00000012254;Parent=IALM00000012278
contig_000212	AUGUSTUS	gene	4735885	4740182	.	-	.	ID=IAL_10998
contig_000212	AUGUSTUS	mRNA	4735885	4740182	0.99	-	.	ID=IALM00000012279;Parent=IAL_10998;Dbxref=InterPro:IPR017946,InterPro:IPR051057;gO_terms=GO:0006629,GO:0008081;desc=Phosphoric diester hydrolase activity. It is involved in the biological process described with lipid metabolic process
contig_000212	AUGUSTUS	exon	4735885	4736106	.	-	.	ID=IALE00000038560;Parent=IALM00000012279
contig_000212	AUGUSTUS	exon	4736174	4736337	.	-	.	ID=IALE00000038561;Parent=IALM00000012279
contig_000212	AUGUSTUS	exon	4736403	4736591	.	-	.	ID=IALE00000038562;Parent=IALM00000012279
contig_000212	AUGUSTUS	exon	4736659	4736822	.	-	.	ID=IALE00000038563;Parent=IALM00000012279
contig_000212	AUGUSTUS	exon	4737820	4737958	.	-	.	ID=IALE00000038564;Parent=IALM00000012279
contig_000212	AUGUSTUS	exon	4739653	4740066	.	-	.	ID=IALE00000038565;Parent=IALM00000012279
contig_000212	AUGUSTUS	exon	4740122	4740182	.	-	.	ID=IALE00000038566;Parent=IALM00000012279
contig_000212	AUGUSTUS	CDS	4735885	4736106	1	-	0	ID=IALC00000038560;Parent=IALM00000012279
contig_000212	AUGUSTUS	CDS	4736174	4736337	1	-	2	ID=IALC00000038561;Parent=IALM00000012279
contig_000212	AUGUSTUS	CDS	4736403	4736591	1	-	2	ID=IALC00000038562;Parent=IALM00000012279
contig_000212	AUGUSTUS	CDS	4736659	4736822	1	-	1	ID=IALC00000038563;Parent=IALM00000012279
contig_000212	AUGUSTUS	CDS	4737820	4737958	1	-	2	ID=IALC00000038564;Parent=IALM00000012279
contig_000212	AUGUSTUS	CDS	4739653	4740066	1	-	2	ID=IALC00000038565;Parent=IALM00000012279
contig_000212	AUGUSTUS	CDS	4740122	4740182	0.99	-	0	ID=IALC00000038566;Parent=IALM00000012279
contig_000212	AUGUSTUS	intron	4736107	4736173	1	-	.	ID=IALI00000026302;Parent=IALM00000012279
contig_000212	AUGUSTUS	intron	4736338	4736402	1	-	.	ID=IALI00000026303;Parent=IALM00000012279
contig_000212	AUGUSTUS	intron	4736592	4736658	1	-	.	ID=IALI00000026304;Parent=IALM00000012279
contig_000212	AUGUSTUS	intron	4736823	4737819	1	-	.	ID=IALI00000026305;Parent=IALM00000012279
contig_000212	AUGUSTUS	intron	4737959	4739652	1	-	.	ID=IALI00000026306;Parent=IALM00000012279
contig_000212	AUGUSTUS	intron	4740067	4740121	0.99	-	.	ID=IALI00000026307;Parent=IALM00000012279
contig_000212	AUGUSTUS	start_codon	4740180	4740182	.	-	0	ID=IALS00000012248;Parent=IALM00000012279
contig_000212	AUGUSTUS	stop_codon	4735885	4735887	.	-	0	ID=IALST00000012255;Parent=IALM00000012279
contig_000212	AUGUSTUS	gene	4751810	4754115	.	-	.	ID=IAL_10999
```
