## Supplemental File S2 for "The genome of *Istocheta aldrichi* (Diptera: Tachinidae), a parasitoid of the Japanese beetle, *Popillia japonica* (Coleoptera: Scarabaeidae)": ISTALD.gff3 (part 24 of 58)

```
contig_000212	AUGUSTUS	mRNA	4751810	4754115	0.77	-	.	ID=IALM00000012280;Parent=IAL_10999;Dbxref=InterPro:IPR004963;gO_terms=GO:0000902,GO:0000904,GO:0003002,GO:0003674,GO:0003824,GO:0004620,GO:0004629,GO:0005575,GO:0005576,GO:0005615,GO:0005622,GO:0005623,GO:0005737,GO:0005783,GO:0005788,GO:0006464,GO:0006505,GO:0006507,GO:0006629,GO:0006643,GO:0006644,GO:0006650,GO:0006664,GO:0006793,GO:0006796,GO:0006807,GO:0006928,GO:0006935,GO:0007275,GO:0007389,GO:0007399,GO:0007409,GO:0007411,GO:0007444,GO:0007447,GO:0007450,GO:0008045,GO:0008081,GO:0008150,GO:0008152,GO:0009056,GO:0009057,GO:0009605,GO:0009653,GO:0009790,GO:0009792,GO:0009888,GO:0009952,GO:0009953,GO:0009966,GO:0009968,GO:0009987,GO:0010646,GO:0010648,GO:0012505,GO:0016043,GO:0016298,GO:0016787,GO:0016788,GO:0019538,GO:0019637,GO:0021532,GO:0021915,GO:0022008,GO:0023051,GO:0023057,GO:0030030,GO:0030111,GO:0030154,GO:0030163,GO:0030178,GO:0030182,GO:0031175,GO:0031974,GO:0032501,GO:0032502,GO:0032989,GO:0032990,GO:0035220,GO:0035222,GO:0035295,GO:0035601,GO:0036211,GO:0040011,GO:0042157,GO:0042159,GO:0042221,GO:0042330,GO:0042578,GO:0043009,GO:0043170,GO:0043226,GO:0043227,GO:0043229,GO:0043231,GO:0043233,GO:0043412,GO:0043687,GO:0044237,GO:0044238,GO:0044255,GO:0044260,GO:0044267,GO:0044421,GO:0044422,GO:0044424,GO:0044432,GO:0044444,GO:0044446,GO:0044464,GO:0046486,GO:0046488,GO:0048070,GO:0048073,GO:0048076,GO:0048190,GO:0048468,GO:0048513,GO:0048519,GO:0048523,GO:0048583,GO:0048585,GO:0048666,GO:0048667,GO:0048699,GO:0048731,GO:0048812,GO:0048856,GO:0048858,GO:0048869,GO:0050789,GO:0050794,GO:0050896,GO:0052689,GO:0060429,GO:0060828,GO:0061564,GO:0065007,GO:0070013,GO:0071704,GO:0071840,GO:0090090,GO:0097485,GO:0098732,GO:0120036,GO:0120039,GO:1901135,GO:1901564,GO:1901565,GO:1901575,GO:1903509,GO:1990697,GO:1990699-GO:0016787;desc=Pectinacetylesterase
contig_000212	AUGUSTUS	exon	4751810	4752840	.	-	.	ID=IALE00000038567;Parent=IALM00000012280
contig_000212	AUGUSTUS	exon	4752906	4753412	.	-	.	ID=IALE00000038568;Parent=IALM00000012280
contig_000212	AUGUSTUS	exon	4753494	4754115	.	-	.	ID=IALE00000038569;Parent=IALM00000012280
contig_000212	AUGUSTUS	CDS	4751810	4752840	1	-	2	ID=IALC00000038567;Parent=IALM00000012280
contig_000212	AUGUSTUS	CDS	4752906	4753412	1	-	2	ID=IALC00000038568;Parent=IALM00000012280
contig_000212	AUGUSTUS	CDS	4753494	4754115	0.77	-	0	ID=IALC00000038569;Parent=IALM00000012280
contig_000212	AUGUSTUS	intron	4752841	4752905	1	-	.	ID=IALI00000026308;Parent=IALM00000012280
contig_000212	AUGUSTUS	intron	4753413	4753493	1	-	.	ID=IALI00000026309;Parent=IALM00000012280
contig_000212	AUGUSTUS	start_codon	4754113	4754115	.	-	0	ID=IALS00000012249;Parent=IALM00000012280
contig_000212	AUGUSTUS	stop_codon	4751810	4751812	.	-	0	ID=IALST00000012256;Parent=IALM00000012280
contig_000212	AUGUSTUS	gene	4992877	4993233	.	+	.	ID=IAL_11000
contig_000212	AUGUSTUS	mRNA	4992877	4993233	0.99	+	.	ID=IALM00000012281;Parent=IAL_11000;Dbxref=InterPro:IPR029526;desc=Transposase IS4
contig_000212	AUGUSTUS	exon	4992877	4993233	.	+	.	ID=IALE00000038570;Parent=IALM00000012281
contig_000212	AUGUSTUS	CDS	4992877	4993233	0.99	+	0	ID=IALC00000038570;Parent=IALM00000012281
contig_000212	AUGUSTUS	start_codon	4992877	4992879	.	+	0	ID=IALS00000012250;Parent=IALM00000012281
contig_000212	AUGUSTUS	stop_codon	4993231	4993233	.	+	0	ID=IALST00000012257;Parent=IALM00000012281
contig_000212	AUGUSTUS	gene	4993454	4994539	.	+	.	ID=IAL_11001
contig_000212	AUGUSTUS	mRNA	4993454	4994539	1	+	.	ID=IALM00000012282;Parent=IAL_11001;Dbxref=InterPro:IPR032135,InterPro:IPR036397;gO_terms=GO:0003676
contig_000212	AUGUSTUS	exon	4993454	4994539	.	+	.	ID=IALE00000038571;Parent=IALM00000012282
contig_000212	AUGUSTUS	CDS	4993454	4994539	1	+	0	ID=IALC00000038571;Parent=IALM00000012282
contig_000212	AUGUSTUS	start_codon	4993454	4993456	.	+	0	ID=IALS00000012251;Parent=IALM00000012282
contig_000212	AUGUSTUS	stop_codon	4994537	4994539	.	+	0	ID=IALST00000012258;Parent=IALM00000012282
contig_000212	AUGUSTUS	gene	4994703	4994990	.	+	.	ID=IAL_11002
contig_000212	AUGUSTUS	mRNA	4994703	4994990	1	+	.	ID=IALM00000012283;Parent=IAL_11002
contig_000212	AUGUSTUS	exon	4994703	4994990	.	+	.	ID=IALE00000038572;Parent=IALM00000012283
contig_000212	AUGUSTUS	CDS	4994703	4994990	1	+	0	ID=IALC00000038572;Parent=IALM00000012283
contig_000212	AUGUSTUS	start_codon	4994703	4994705	.	+	0	ID=IALS00000012252;Parent=IALM00000012283
contig_000212	AUGUSTUS	stop_codon	4994988	4994990	.	+	0	ID=IALST00000012259;Parent=IALM00000012283
contig_000214	AUGUSTUS	gene	1	6972	.	-	.	ID=IAL_11003
contig_000214	AUGUSTUS	mRNA	1	6972	0.69	-	.	ID=IALM00000012284;Parent=IAL_11003;desc=Helitron helicase-like domain at N-terminus
contig_000214	AUGUSTUS	exon	1	6634	.	-	.	ID=IALE00000038573;Parent=IALM00000012284
contig_000214	AUGUSTUS	exon	6696	6972	.	-	.	ID=IALE00000038574;Parent=IALM00000012284
contig_000214	AUGUSTUS	CDS	6611	6634	0.85	-	2	ID=IALC00000038573;Parent=IALM00000012284
contig_000214	AUGUSTUS	CDS	6696	6972	0.84	-	0	ID=IALC00000038574;Parent=IALM00000012284
contig_000214	AUGUSTUS	intron	1	6610	0.82	-	.	ID=IALI00000026310;Parent=IALM00000012284
contig_000214	AUGUSTUS	intron	6635	6695	1	-	.	ID=IALI00000026311;Parent=IALM00000012284
contig_000214	AUGUSTUS	start_codon	6970	6972	.	-	0	ID=IALS00000012253;Parent=IALM00000012284
contig_000214	AGAT	three_prime_UTR	1	6610	.	-	.	ID=IALT00000000007;Parent=IALM00000012284
contig_000214	AUGUSTUS	gene	3774	4967	.	-	.	ID=IAL_11004
contig_000214	AUGUSTUS	mRNA	3774	4967	0.96	-	.	ID=IALM00000012285;Parent=IAL_11004;Dbxref=InterPro:IPR027417,InterPro:IPR010285;gO_terms=GO:0000723,GO:0003678,GO:0006281;desc=DNA helicase activity
contig_000214	AUGUSTUS	exon	3774	4967	.	-	.	ID=IALE00000038575;Parent=IALM00000012285
contig_000214	AUGUSTUS	CDS	3774	4967	0.96	-	0	ID=IALC00000038575;Parent=IALM00000012285
contig_000214	AUGUSTUS	start_codon	4965	4967	.	-	0	ID=IALS00000012254;Parent=IALM00000012285
contig_000214	AUGUSTUS	stop_codon	3774	3776	.	-	0	ID=IALST00000012260;Parent=IALM00000012285
contig_000214	AUGUSTUS	gene	5976	6341	.	-	.	ID=IAL_11005
contig_000214	AUGUSTUS	mRNA	5976	6341	1	-	.	ID=IALM00000012286;Parent=IAL_11005;Dbxref=InterPro:IPR025476;desc=Helitron helicase-like domain at N-terminus
contig_000214	AUGUSTUS	exon	5976	6341	.	-	.	ID=IALE00000038576;Parent=IALM00000012286
contig_000214	AUGUSTUS	CDS	5976	6341	1	-	0	ID=IALC00000038576;Parent=IALM00000012286
contig_000214	AUGUSTUS	start_codon	6339	6341	.	-	0	ID=IALS00000012255;Parent=IALM00000012286
contig_000214	AUGUSTUS	stop_codon	5976	5978	.	-	0	ID=IALST00000012261;Parent=IALM00000012286
contig_000214	AUGUSTUS	gene	7041	7708	.	-	.	ID=IAL_11006
contig_000214	AUGUSTUS	mRNA	7041	7708	0.96	-	.	ID=IALM00000012287;Parent=IAL_11006;desc=DNA helicase activity
contig_000214	AUGUSTUS	exon	7041	7357	.	-	.	ID=IALE00000038577;Parent=IALM00000012287
contig_000214	AUGUSTUS	exon	7408	7708	.	-	.	ID=IALE00000038578;Parent=IALM00000012287
contig_000214	AUGUSTUS	CDS	7041	7357	0.96	-	2	ID=IALC00000038577;Parent=IALM00000012287
contig_000214	AUGUSTUS	CDS	7408	7708	1	-	0	ID=IALC00000038578;Parent=IALM00000012287
contig_000214	AUGUSTUS	intron	7358	7407	1	-	.	ID=IALI00000026312;Parent=IALM00000012287
contig_000214	AUGUSTUS	start_codon	7706	7708	.	-	0	ID=IALS00000012256;Parent=IALM00000012287
contig_000214	AUGUSTUS	stop_codon	7041	7043	.	-	0	ID=IALST00000012262;Parent=IALM00000012287
contig_000214	AUGUSTUS	gene	47070	47333	.	+	.	ID=IAL_11007
contig_000214	AUGUSTUS	mRNA	47070	47333	1	+	.	ID=IALM00000012288;Parent=IAL_11007;Dbxref=InterPro:IPR027806;desc=DDE superfamily endonuclease
contig_000214	AUGUSTUS	exon	47070	47075	.	+	.	ID=IALE00000038579;Parent=IALM00000012288
contig_000214	AUGUSTUS	exon	47133	47333	.	+	.	ID=IALE00000038580;Parent=IALM00000012288
contig_000214	AUGUSTUS	CDS	47070	47075	1	+	0	ID=IALC00000038579;Parent=IALM00000012288
contig_000214	AUGUSTUS	CDS	47133	47333	1	+	0	ID=IALC00000038580;Parent=IALM00000012288
contig_000214	AUGUSTUS	intron	47076	47132	1	+	.	ID=IALI00000026313;Parent=IALM00000012288
contig_000214	AUGUSTUS	start_codon	47070	47072	.	+	0	ID=IALS00000012257;Parent=IALM00000012288
contig_000214	AUGUSTUS	stop_codon	47331	47333	.	+	0	ID=IALST00000012263;Parent=IALM00000012288
contig_000214	AUGUSTUS	gene	47808	48655	.	-	.	ID=IAL_11008
contig_000214	AUGUSTUS	mRNA	47808	48655	0.65	-	.	ID=IALM00000012289;Parent=IAL_11008;desc=Myb/SANT-like DNA-binding domain
contig_000214	AUGUSTUS	exon	47808	48235	.	-	.	ID=IALE00000038581;Parent=IALM00000012289
contig_000214	AUGUSTUS	exon	48463	48469	.	-	.	ID=IALE00000038582;Parent=IALM00000012289
contig_000214	AUGUSTUS	exon	48521	48655	.	-	.	ID=IALE00000038583;Parent=IALM00000012289
contig_000214	AUGUSTUS	CDS	47808	48235	1	-	2	ID=IALC00000038581;Parent=IALM00000012289
contig_000214	AUGUSTUS	CDS	48463	48469	1	-	0	ID=IALC00000038582;Parent=IALM00000012289
contig_000214	AUGUSTUS	CDS	48521	48655	0.65	-	0	ID=IALC00000038583;Parent=IALM00000012289
contig_000214	AUGUSTUS	intron	48236	48462	1	-	.	ID=IALI00000026314;Parent=IALM00000012289
contig_000214	AUGUSTUS	intron	48470	48520	1	-	.	ID=IALI00000026315;Parent=IALM00000012289
contig_000214	AUGUSTUS	start_codon	48653	48655	.	-	0	ID=IALS00000012258;Parent=IALM00000012289
contig_000214	AUGUSTUS	stop_codon	47808	47810	.	-	0	ID=IALST00000012264;Parent=IALM00000012289
contig_000214	AUGUSTUS	gene	82292	82813	.	-	.	ID=IAL_11009
contig_000214	AUGUSTUS	mRNA	82292	82813	0.35	-	.	ID=IALM00000012290;Parent=IAL_11009;Dbxref=InterPro:IPR036397,InterPro:IPR012337,InterPro:IPR001584;gO_terms=GO:0001525,GO:0001568,GO:0001666,GO:0001764,GO:0001944,GO:0002931,GO:0003674,GO:0005488,GO:0005539,GO:0005575,GO:0005576,GO:0006022,GO:0006029,GO:0006082,GO:0006464,GO:0006790,GO:0006807,GO:0006928,GO:0006950,GO:0007154,GO:0007165,GO:0007263,GO:0007275,GO:0007399,GO:0008150,GO:0008152,GO:0008201,GO:0009100,GO:0009611,GO:0009628,GO:0009653,GO:0009987,GO:0010720,GO:0010810,GO:0010811,GO:0010941,GO:0010975,GO:0010976,GO:0016043,GO:0016477,GO:0018149,GO:0018193,GO:0018209,GO:0019538,GO:0019800,GO:0019932,GO:0022008,GO:0023052,GO:0030154,GO:0030155,GO:0030198,GO:0030203,GO:0030204,GO:0031012,GO:0031344,GO:0031346,GO:0032501,GO:0032502,GO:0033554,GO:0035239,GO:0035295,GO:0035556,GO:0036211,GO:0036293,GO:0036294,GO:0040011,GO:0042060,GO:0042221,GO:0042981,GO:0043062,GO:0043066,GO:0043067,GO:0043069,GO:0043167,GO:0043168,GO:0043170,GO:0043412,GO:0043436,GO:0043523,GO:0043524,GO:0044237,GO:0044238,GO:0044260,GO:0044267,GO:0044281,GO:0044421,GO:0045595,GO:0045597,GO:0045664,GO:0045666,GO:0045785,GO:0048514,GO:0048518,GO:0048519,GO:0048522,GO:0048523,GO:0048646,GO:0048699,GO:0048731,GO:0048856,GO:0048869,GO:0048870,GO:0050654,GO:0050767,GO:0050769,GO:0050789,GO:0050793,GO:0050794,GO:0050896,GO:0051094,GO:0051128,GO:0051130,GO:0051179,GO:0051239,GO:0051240,GO:0051674,GO:0051716,GO:0051960,GO:0051962,GO:0060055,GO:0060284,GO:0060548,GO:0061042,GO:0065007,GO:0070482,GO:0070887,GO:0071453,GO:0071456,GO:0071704,GO:0071840,GO:0072358,GO:0072359,GO:0097367,GO:0120035,GO:1901135,GO:1901214,GO:1901215,GO:1901564,GO:1901681,GO:1903510,GO:1904035,GO:1904036,GO:2000026,GO:2000351,GO:2000352-GO:0003676,GO:0015074;desc=Uncharacterised conserved protein (DUF2369)
contig_000214	AUGUSTUS	exon	82292	82813	.	-	.	ID=IALE00000038584;Parent=IALM00000012290
contig_000214	AUGUSTUS	CDS	82292	82813	0.35	-	0	ID=IALC00000038584;Parent=IALM00000012290
contig_000214	AUGUSTUS	start_codon	82811	82813	.	-	0	ID=IALS00000012259;Parent=IALM00000012290
contig_000214	AUGUSTUS	stop_codon	82292	82294	.	-	0	ID=IALST00000012265;Parent=IALM00000012290
contig_000214	AUGUSTUS	gene	84239	85264	.	-	.	ID=IAL_11010
contig_000214	AUGUSTUS	mRNA	84239	85264	0.48	-	.	ID=IALM00000012291;Parent=IAL_11010;Dbxref=InterPro:IPR043502,InterPro:IPR000477,InterPro:IPR053134,InterPro:IPR043128;desc=K02A2.6-like
contig_000214	AUGUSTUS	exon	84239	85264	.	-	.	ID=IALE00000038585;Parent=IALM00000012291
contig_000214	AUGUSTUS	CDS	84239	85264	0.48	-	0	ID=IALC00000038585;Parent=IALM00000012291
contig_000214	AUGUSTUS	start_codon	85262	85264	.	-	0	ID=IALS00000012260;Parent=IALM00000012291
contig_000214	AUGUSTUS	stop_codon	84239	84241	.	-	0	ID=IALST00000012266;Parent=IALM00000012291
contig_000214	AUGUSTUS	gene	85474	86343	.	-	.	ID=IAL_11011
contig_000214	AUGUSTUS	mRNA	85474	86343	1	-	.	ID=IALM00000012292;Parent=IAL_11011;desc=K02A2.6-like
contig_000214	AUGUSTUS	exon	85474	86343	.	-	.	ID=IALE00000038586;Parent=IALM00000012292
contig_000214	AUGUSTUS	CDS	85474	86343	1	-	0	ID=IALC00000038586;Parent=IALM00000012292
contig_000214	AUGUSTUS	start_codon	86341	86343	.	-	0	ID=IALS00000012261;Parent=IALM00000012292
contig_000214	AUGUSTUS	stop_codon	85474	85476	.	-	0	ID=IALST00000012267;Parent=IALM00000012292
contig_000214	AUGUSTUS	gene	93857	95326	.	+	.	ID=IAL_11012
contig_000214	AUGUSTUS	mRNA	93857	95326	0.99	+	.	ID=IALM00000012293;Parent=IAL_11012;Dbxref=InterPro:IPR001969,InterPro:IPR021109,InterPro:IPR018061,InterPro:IPR001995;gO_terms=GO:0004190,GO:0006508
contig_000214	AUGUSTUS	exon	93857	95326	.	+	.	ID=IALE00000038587;Parent=IALM00000012293
contig_000214	AUGUSTUS	CDS	93857	95326	0.99	+	0	ID=IALC00000038587;Parent=IALM00000012293
contig_000214	AUGUSTUS	start_codon	93857	93859	.	+	0	ID=IALS00000012262;Parent=IALM00000012293
contig_000214	AUGUSTUS	stop_codon	95324	95326	.	+	0	ID=IALST00000012268;Parent=IALM00000012293
contig_000214	AUGUSTUS	mRNA	93857	95326	0.79	+	.	ID=IALM00000012294;Parent=IAL_11012;Dbxref=InterPro:IPR018061,InterPro:IPR021109,InterPro:IPR001995,InterPro:IPR001969;gO_terms=GO:0004190,GO:0006508
contig_000214	AUGUSTUS	exon	93857	94640	.	+	.	ID=IALE00000038588;Parent=IALM00000012294
contig_000214	AUGUSTUS	exon	94764	95326	.	+	.	ID=IALE00000038589;Parent=IALM00000012294
contig_000214	AUGUSTUS	CDS	93857	94640	0.91	+	0	ID=IALC00000038588;Parent=IALM00000012294
contig_000214	AUGUSTUS	CDS	94764	95326	0.87	+	2	ID=IALC00000038589;Parent=IALM00000012294
contig_000214	AUGUSTUS	intron	94641	94763	0.91	+	.	ID=IALI00000026316;Parent=IALM00000012294
contig_000214	AUGUSTUS	start_codon	93857	93859	.	+	0	ID=IALS00000012263;Parent=IALM00000012294
contig_000214	AUGUSTUS	stop_codon	95324	95326	.	+	0	ID=IALST00000012269;Parent=IALM00000012294
contig_000214	AUGUSTUS	gene	167703	169073	.	-	.	ID=IAL_11013
contig_000214	AUGUSTUS	mRNA	167703	169073	0.43	-	.	ID=IALM00000012295;Parent=IAL_11013
contig_000214	AUGUSTUS	exon	167703	168005	.	-	.	ID=IALE00000038590;Parent=IALM00000012295
contig_000214	AUGUSTUS	exon	168723	169073	.	-	.	ID=IALE00000038591;Parent=IALM00000012295
contig_000214	AUGUSTUS	CDS	167703	168005	0.68	-	0	ID=IALC00000038590;Parent=IALM00000012295
contig_000214	AUGUSTUS	CDS	168723	169073	0.57	-	0	ID=IALC00000038591;Parent=IALM00000012295
contig_000214	AUGUSTUS	intron	168006	168722	0.73	-	.	ID=IALI00000026317;Parent=IALM00000012295
contig_000214	AUGUSTUS	start_codon	169071	169073	.	-	0	ID=IALS00000012264;Parent=IALM00000012295
contig_000214	AUGUSTUS	stop_codon	167703	167705	.	-	0	ID=IALST00000012270;Parent=IALM00000012295
contig_000215	AUGUSTUS	gene	79247	79576	.	-	.	ID=IAL_11014
contig_000215	AUGUSTUS	mRNA	79247	79576	1	-	.	ID=IALM00000012296;Parent=IAL_11014
contig_000215	AUGUSTUS	exon	79247	79440	.	-	.	ID=IALE00000038592;Parent=IALM00000012296
contig_000215	AUGUSTUS	exon	79504	79576	.	-	.	ID=IALE00000038593;Parent=IALM00000012296
contig_000215	AUGUSTUS	CDS	79247	79440	1	-	2	ID=IALC00000038592;Parent=IALM00000012296
contig_000215	AUGUSTUS	CDS	79504	79576	1	-	0	ID=IALC00000038593;Parent=IALM00000012296
contig_000215	AUGUSTUS	intron	79441	79503	1	-	.	ID=IALI00000026318;Parent=IALM00000012296
contig_000215	AUGUSTUS	start_codon	79574	79576	.	-	0	ID=IALS00000012265;Parent=IALM00000012296
contig_000215	AUGUSTUS	stop_codon	79247	79249	.	-	0	ID=IALST00000012271;Parent=IALM00000012296
contig_000215	AUGUSTUS	gene	92344	92754	.	+	.	ID=IAL_11015
contig_000215	AUGUSTUS	mRNA	92344	92556	0.95	+	.	ID=IALM00000012297;Parent=IAL_11015
contig_000215	AUGUSTUS	exon	92344	92556	.	+	.	ID=IALE00000038594;Parent=IALM00000012297
contig_000215	AUGUSTUS	CDS	92344	92556	0.95	+	0	ID=IALC00000038594;Parent=IALM00000012297
contig_000215	AUGUSTUS	start_codon	92344	92346	.	+	0	ID=IALS00000012266;Parent=IALM00000012297
contig_000215	AUGUSTUS	stop_codon	92554	92556	.	+	0	ID=IALST00000012272;Parent=IALM00000012297
contig_000215	AUGUSTUS	mRNA	92344	92754	0.47	+	.	ID=IALM00000012298;Parent=IAL_11015
contig_000215	AUGUSTUS	exon	92344	92488	.	+	.	ID=IALE00000038595;Parent=IALM00000012298
contig_000215	AUGUSTUS	exon	92561	92754	.	+	.	ID=IALE00000038596;Parent=IALM00000012298
contig_000215	AUGUSTUS	CDS	92344	92488	0.47	+	0	ID=IALC00000038595;Parent=IALM00000012298
contig_000215	AUGUSTUS	CDS	92561	92754	0.48	+	2	ID=IALC00000038596;Parent=IALM00000012298
contig_000215	AUGUSTUS	intron	92489	92560	0.47	+	.	ID=IALI00000026319;Parent=IALM00000012298
contig_000215	AUGUSTUS	start_codon	92344	92346	.	+	0	ID=IALS00000012267;Parent=IALM00000012298
contig_000215	AUGUSTUS	stop_codon	92752	92754	.	+	0	ID=IALST00000012273;Parent=IALM00000012298
contig_000215	AUGUSTUS	gene	92829	93248	.	+	.	ID=IAL_11016
contig_000215	AUGUSTUS	mRNA	92829	93248	0.47	+	.	ID=IALM00000012299;Parent=IAL_11016
contig_000215	AUGUSTUS	exon	92829	93248	.	+	.	ID=IALE00000038597;Parent=IALM00000012299
contig_000215	AUGUSTUS	CDS	92829	93248	0.47	+	0	ID=IALC00000038597;Parent=IALM00000012299
contig_000215	AUGUSTUS	start_codon	92829	92831	.	+	0	ID=IALS00000012268;Parent=IALM00000012299
contig_000215	AUGUSTUS	stop_codon	93246	93248	.	+	0	ID=IALST00000012274;Parent=IALM00000012299
contig_000215	AUGUSTUS	gene	210819	211740	.	+	.	ID=IAL_11017
contig_000215	AUGUSTUS	mRNA	210819	211740	0.86	+	.	ID=IALM00000012300;Parent=IAL_11017;desc=U5 snRNA binding
contig_000215	AUGUSTUS	exon	210819	211235	.	+	.	ID=IALE00000038598;Parent=IALM00000012300
contig_000215	AUGUSTUS	exon	211339	211740	.	+	.	ID=IALE00000038599;Parent=IALM00000012300
contig_000215	AUGUSTUS	CDS	210819	211235	0.94	+	0	ID=IALC00000038598;Parent=IALM00000012300
contig_000215	AUGUSTUS	CDS	211339	211740	0.88	+	0	ID=IALC00000038599;Parent=IALM00000012300
contig_000215	AUGUSTUS	intron	211236	211338	0.86	+	.	ID=IALI00000026320;Parent=IALM00000012300
contig_000215	AUGUSTUS	start_codon	210819	210821	.	+	0	ID=IALS00000012269;Parent=IALM00000012300
contig_000215	AUGUSTUS	stop_codon	211738	211740	.	+	0	ID=IALST00000012275;Parent=IALM00000012300
contig_000215	AUGUSTUS	mRNA	211357	211740	0.98	+	.	ID=IALM00000012301;Parent=IAL_11017
contig_000215	AUGUSTUS	exon	211357	211740	.	+	.	ID=IALE00000038600;Parent=IALM00000012301
contig_000215	AUGUSTUS	CDS	211357	211740	0.98	+	0	ID=IALC00000038600;Parent=IALM00000012301
contig_000215	AUGUSTUS	start_codon	211357	211359	.	+	0	ID=IALS00000012270;Parent=IALM00000012301
contig_000215	AUGUSTUS	stop_codon	211738	211740	.	+	0	ID=IALST00000012276;Parent=IALM00000012301
contig_000215	AUGUSTUS	gene	212695	213247	.	+	.	ID=IAL_11018
contig_000215	AUGUSTUS	mRNA	212695	213247	1	+	.	ID=IALM00000012302;Parent=IAL_11018
contig_000215	AUGUSTUS	exon	212695	212981	.	+	.	ID=IALE00000038601;Parent=IALM00000012302
contig_000215	AUGUSTUS	exon	213055	213247	.	+	.	ID=IALE00000038602;Parent=IALM00000012302
contig_000215	AUGUSTUS	CDS	212695	212981	1	+	0	ID=IALC00000038601;Parent=IALM00000012302
contig_000215	AUGUSTUS	CDS	213055	213247	1	+	1	ID=IALC00000038602;Parent=IALM00000012302
contig_000215	AUGUSTUS	intron	212982	213054	1	+	.	ID=IALI00000026321;Parent=IALM00000012302
contig_000215	AUGUSTUS	start_codon	212695	212697	.	+	0	ID=IALS00000012271;Parent=IALM00000012302
contig_000215	AUGUSTUS	stop_codon	213245	213247	.	+	0	ID=IALST00000012277;Parent=IALM00000012302
contig_000215	AUGUSTUS	gene	274800	276966	.	-	.	ID=IAL_11019
contig_000215	AUGUSTUS	mRNA	274800	276966	0.26	-	.	ID=IALM00000012303;Parent=IAL_11019;Dbxref=InterPro:IPR057670;desc=Pfam:UBN2_2
contig_000215	AUGUSTUS	exon	274800	274840	.	-	.	ID=IALE00000038603;Parent=IALM00000012303
contig_000215	AUGUSTUS	exon	276594	276966	.	-	.	ID=IALE00000038604;Parent=IALM00000012303
contig_000215	AUGUSTUS	CDS	274800	274840	0.45	-	2	ID=IALC00000038603;Parent=IALM00000012303
contig_000215	AUGUSTUS	CDS	276594	276966	0.59	-	0	ID=IALC00000038604;Parent=IALM00000012303
contig_000215	AUGUSTUS	intron	274841	276593	0.41	-	.	ID=IALI00000026322;Parent=IALM00000012303
contig_000215	AUGUSTUS	start_codon	276964	276966	.	-	0	ID=IALS00000012272;Parent=IALM00000012303
contig_000215	AUGUSTUS	stop_codon	274800	274802	.	-	0	ID=IALST00000012278;Parent=IALM00000012303
contig_000215	AUGUSTUS	gene	347322	349127	.	-	.	ID=IAL_11020
contig_000215	AUGUSTUS	mRNA	347322	349127	0.56	-	.	ID=IALM00000012304;Parent=IAL_11020;desc=U5 snRNA binding
contig_000215	AUGUSTUS	exon	347322	348712	.	-	.	ID=IALE00000038605;Parent=IALM00000012304
contig_000215	AUGUSTUS	exon	348878	349127	.	-	.	ID=IALE00000038606;Parent=IALM00000012304
contig_000215	AUGUSTUS	CDS	347322	348712	0.59	-	2	ID=IALC00000038605;Parent=IALM00000012304
contig_000215	AUGUSTUS	CDS	348878	349127	0.56	-	0	ID=IALC00000038606;Parent=IALM00000012304
contig_000215	AUGUSTUS	intron	348713	348877	0.59	-	.	ID=IALI00000026323;Parent=IALM00000012304
contig_000215	AUGUSTUS	start_codon	349125	349127	.	-	0	ID=IALS00000012273;Parent=IALM00000012304
contig_000215	AUGUSTUS	stop_codon	347322	347324	.	-	0	ID=IALST00000012279;Parent=IALM00000012304
contig_000218	AUGUSTUS	gene	85072	89737	.	+	.	ID=IAL_11021
contig_000218	AUGUSTUS	mRNA	85072	89737	0.25	+	.	ID=IALM00000012305;Parent=IAL_11021;Dbxref=InterPro:IPR013083,InterPro:IPR036397,InterPro:IPR043128,InterPro:IPR001584,InterPro:IPR000477,InterPro:IPR021109,InterPro:IPR001969,InterPro:IPR012337,InterPro:IPR041373,InterPro:IPR043502,InterPro:IPR041588,InterPro:IPR050951;gO_terms=GO:0003676,GO:0015074,GO:0004190,GO:0006508;desc
contig_000218	AUGUSTUS	exon	85072	85895	.	+	.	ID=IALE00000038607;Parent=IALM00000012305
contig_000218	AUGUSTUS	exon	86133	86496	.	+	.	ID=IALE00000038608;Parent=IALM00000012305
contig_000218	AUGUSTUS	exon	86781	89642	.	+	.	ID=IALE00000038609;Parent=IALM00000012305
contig_000218	AUGUSTUS	exon	89699	89737	.	+	.	ID=IALE00000038610;Parent=IALM00000012305
contig_000218	AUGUSTUS	CDS	85072	85895	0.88	+	0	ID=IALC00000038607;Parent=IALM00000012305
contig_000218	AUGUSTUS	CDS	86133	86496	0.51	+	1	ID=IALC00000038608;Parent=IALM00000012305
contig_000218	AUGUSTUS	CDS	86781	89642	0.4	+	0	ID=IALC00000038609;Parent=IALM00000012305
contig_000218	AUGUSTUS	CDS	89699	89737	0.5	+	0	ID=IALC00000038610;Parent=IALM00000012305
contig_000218	AUGUSTUS	intron	85896	86132	0.53	+	.	ID=IALI00000026324;Parent=IALM00000012305
contig_000218	AUGUSTUS	intron	86497	86780	0.79	+	.	ID=IALI00000026325;Parent=IALM00000012305
contig_000218	AUGUSTUS	intron	89643	89698	0.46	+	.	ID=IALI00000026326;Parent=IALM00000012305
contig_000218	AUGUSTUS	start_codon	85072	85074	.	+	0	ID=IALS00000012274;Parent=IALM00000012305
contig_000218	AUGUSTUS	stop_codon	89735	89737	.	+	0	ID=IALST00000012280;Parent=IALM00000012305
contig_000218	AUGUSTUS	gene	89763	90167	.	+	.	ID=IAL_11022
contig_000218	AUGUSTUS	mRNA	89763	90167	1	+	.	ID=IALM00000012306;Parent=IAL_11022
contig_000218	AUGUSTUS	exon	89763	90167	.	+	.	ID=IALE00000038611;Parent=IALM00000012306
contig_000218	AUGUSTUS	CDS	89763	90167	1	+	0	ID=IALC00000038611;Parent=IALM00000012306
contig_000218	AUGUSTUS	start_codon	89763	89765	.	+	0	ID=IALS00000012275;Parent=IALM00000012306
contig_000218	AUGUSTUS	stop_codon	90165	90167	.	+	0	ID=IALST00000012281;Parent=IALM00000012306
contig_000218	AUGUSTUS	gene	100834	101588	.	+	.	ID=IAL_11023
contig_000218	AUGUSTUS	mRNA	100834	101588	0.96	+	.	ID=IALM00000012307;Parent=IAL_11023
contig_000218	AUGUSTUS	exon	100834	100868	.	+	.	ID=IALE00000038612;Parent=IALM00000012307
contig_000218	AUGUSTUS	exon	101087	101588	.	+	.	ID=IALE00000038613;Parent=IALM00000012307
contig_000218	AUGUSTUS	CDS	100834	100868	0.99	+	0	ID=IALC00000038612;Parent=IALM00000012307
contig_000218	AUGUSTUS	CDS	101087	101588	0.97	+	1	ID=IALC00000038613;Parent=IALM00000012307
contig_000218	AUGUSTUS	intron	100869	101086	0.99	+	.	ID=IALI00000026327;Parent=IALM00000012307
contig_000218	AUGUSTUS	start_codon	100834	100836	.	+	0	ID=IALS00000012276;Parent=IALM00000012307
contig_000218	AUGUSTUS	stop_codon	101586	101588	.	+	0	ID=IALST00000012282;Parent=IALM00000012307
contig_000218	AUGUSTUS	gene	101755	104298	.	+	.	ID=IAL_11024
contig_000218	AUGUSTUS	mRNA	101755	104298	0.61	+	.	ID=IALM00000012308;Parent=IAL_11024;Dbxref=InterPro:IPR029526,InterPro:IPR052638;gO_terms=GO:0005575,GO:0005622,GO:0005623,GO:0005634,GO:0005654,GO:0016604,GO:0031974,GO:0031981,GO:0043226,GO:0043227,GO:0043229,GO:0043231,GO:0043233,GO:0044422,GO:0044424,GO:0044428,GO:0044446,GO:0044451,GO:0044464,GO:0070013;desc=Transposase IS4
contig_000218	AUGUSTUS	exon	101755	101863	.	+	.	ID=IALE00000038614;Parent=IALM00000012308
contig_000218	AUGUSTUS	exon	102018	102358	.	+	.	ID=IALE00000038615;Parent=IALM00000012308
contig_000218	AUGUSTUS	exon	102621	102624	.	+	.	ID=IALE00000038616;Parent=IALM00000012308
contig_000218	AUGUSTUS	exon	104057	104298	.	+	.	ID=IALE00000038617;Parent=IALM00000012308
contig_000218	AUGUSTUS	CDS	101755	101863	0.96	+	0	ID=IALC00000038614;Parent=IALM00000012308
contig_000218	AUGUSTUS	CDS	102018	102358	0.91	+	2	ID=IALC00000038615;Parent=IALM00000012308
contig_000218	AUGUSTUS	CDS	102621	102624	0.98	+	0	ID=IALC00000038616;Parent=IALM00000012308
contig_000218	AUGUSTUS	CDS	104057	104298	0.74	+	2	ID=IALC00000038617;Parent=IALM00000012308
contig_000218	AUGUSTUS	intron	101864	102017	0.88	+	.	ID=IALI00000026328;Parent=IALM00000012308
contig_000218	AUGUSTUS	intron	102359	102620	1	+	.	ID=IALI00000026329;Parent=IALM00000012308
contig_000218	AUGUSTUS	intron	102625	104056	0.79	+	.	ID=IALI00000026330;Parent=IALM00000012308
contig_000218	AUGUSTUS	start_codon	101755	101757	.	+	0	ID=IALS00000012277;Parent=IALM00000012308
contig_000218	AUGUSTUS	stop_codon	104296	104298	.	+	0	ID=IALST00000012283;Parent=IALM00000012308
contig_000218	AUGUSTUS	gene	107456	108367	.	-	.	ID=IAL_11025
contig_000218	AUGUSTUS	mRNA	107456	108367	1	-	.	ID=IALM00000012309;Parent=IAL_11025;Dbxref=InterPro:IPR001878,InterPro:IPR001969,InterPro:IPR005162,InterPro:IPR036875,InterPro:IPR001995,InterPro:IPR021109;gO_terms=GO:0003676,GO:0008270,GO:0004190,GO:0006508;desc=transposition
contig_000218	AUGUSTUS	exon	107456	108367	.	-	.	ID=IALE00000038618;Parent=IALM00000012309
contig_000218	AUGUSTUS	CDS	107456	108367	1	-	0	ID=IALC00000038618;Parent=IALM00000012309
contig_000218	AUGUSTUS	start_codon	108365	108367	.	-	0	ID=IALS00000012278;Parent=IALM00000012309
contig_000218	AUGUSTUS	stop_codon	107456	107458	.	-	0	ID=IALST00000012284;Parent=IALM00000012309
contig_000218	AUGUSTUS	gene	108398	108739	.	-	.	ID=IAL_11026
contig_000218	AUGUSTUS	mRNA	108398	108739	1	-	.	ID=IALM00000012310;Parent=IAL_11026;Dbxref=InterPro:IPR036361,InterPro:IPR003034;desc=transposition
contig_000218	AUGUSTUS	exon	108398	108739	.	-	.	ID=IALE00000038619;Parent=IALM00000012310
contig_000218	AUGUSTUS	CDS	108398	108739	1	-	0	ID=IALC00000038619;Parent=IALM00000012310
contig_000218	AUGUSTUS	start_codon	108737	108739	.	-	0	ID=IALS00000012279;Parent=IALM00000012310
contig_000218	AUGUSTUS	stop_codon	108398	108400	.	-	0	ID=IALST00000012285;Parent=IALM00000012310
contig_000218	AUGUSTUS	gene	130912	131127	.	-	.	ID=IAL_11027
contig_000218	AUGUSTUS	mRNA	130912	131127	0.83	-	.	ID=IALM00000012311;Parent=IAL_11027
contig_000218	AUGUSTUS	exon	130912	131127	.	-	.	ID=IALE00000038620;Parent=IALM00000012311
contig_000218	AUGUSTUS	CDS	130912	131127	0.83	-	0	ID=IALC00000038620;Parent=IALM00000012311
contig_000218	AUGUSTUS	start_codon	131125	131127	.	-	0	ID=IALS00000012280;Parent=IALM00000012311
contig_000218	AUGUSTUS	stop_codon	130912	130914	.	-	0	ID=IALST00000012286;Parent=IALM00000012311
contig_000219	AUGUSTUS	gene	11359	11694	.	-	.	ID=IAL_11028
contig_000219	AUGUSTUS	mRNA	11359	11694	0.73	-	.	ID=IALM00000012312;Parent=IAL_11028;desc=Methyltransferase domain
contig_000219	AUGUSTUS	exon	11359	11694	.	-	.	ID=IALE00000038621;Parent=IALM00000012312
contig_000219	AUGUSTUS	CDS	11359	11694	0.73	-	0	ID=IALC00000038621;Parent=IALM00000012312
contig_000219	AUGUSTUS	start_codon	11692	11694	.	-	0	ID=IALS00000012281;Parent=IALM00000012312
contig_000219	AUGUSTUS	stop_codon	11359	11361	.	-	0	ID=IALST00000012287;Parent=IALM00000012312
contig_000219	AUGUSTUS	gene	11736	11996	.	-	.	ID=IAL_11029
contig_000219	AUGUSTUS	mRNA	11736	11996	0.82	-	.	ID=IALM00000012313;Parent=IAL_11029
contig_000219	AUGUSTUS	exon	11736	11996	.	-	.	ID=IALE00000038622;Parent=IALM00000012313
contig_000219	AUGUSTUS	CDS	11736	11996	0.82	-	0	ID=IALC00000038622;Parent=IALM00000012313
contig_000219	AUGUSTUS	start_codon	11994	11996	.	-	0	ID=IALS00000012282;Parent=IALM00000012313
contig_000219	AUGUSTUS	stop_codon	11736	11738	.	-	0	ID=IALST00000012288;Parent=IALM00000012313
contig_000219	AUGUSTUS	gene	37642	38394	.	+	.	ID=IAL_11030
contig_000219	AUGUSTUS	mRNA	37642	38394	0.78	+	.	ID=IALM00000012314;Parent=IAL_11030
contig_000219	AUGUSTUS	exon	37642	38394	.	+	.	ID=IALE00000038623;Parent=IALM00000012314
contig_000219	AUGUSTUS	CDS	37642	38394	0.78	+	0	ID=IALC00000038623;Parent=IALM00000012314
contig_000219	AUGUSTUS	start_codon	37642	37644	.	+	0	ID=IALS00000012283;Parent=IALM00000012314
contig_000219	AUGUSTUS	stop_codon	38392	38394	.	+	0	ID=IALST00000012289;Parent=IALM00000012314
contig_000219	AUGUSTUS	gene	47382	53923	.	+	.	ID=IAL_11031
contig_000219	AUGUSTUS	mRNA	47382	53923	0.3	+	.	ID=IALM00000012315;Parent=IAL_11031
contig_000219	AUGUSTUS	exon	47382	48116	.	+	.	ID=IALE00000038624;Parent=IALM00000012315
contig_000219	AUGUSTUS	exon	53882	53923	.	+	.	ID=IALE00000038625;Parent=IALM00000012315
contig_000219	AUGUSTUS	CDS	47382	48116	0.3	+	0	ID=IALC00000038624;Parent=IALM00000012315
contig_000219	AUGUSTUS	CDS	53882	53923	0.88	+	0	ID=IALC00000038625;Parent=IALM00000012315
contig_000219	AUGUSTUS	intron	48117	53881	0.4	+	.	ID=IALI00000026331;Parent=IALM00000012315
contig_000219	AUGUSTUS	start_codon	47382	47384	.	+	0	ID=IALS00000012284;Parent=IALM00000012315
contig_000219	AUGUSTUS	stop_codon	53921	53923	.	+	0	ID=IALST00000012290;Parent=IALM00000012315
contig_000219	AUGUSTUS	gene	68406	68738	.	-	.	ID=IAL_11032
contig_000219	AUGUSTUS	mRNA	68406	68738	0.89	-	.	ID=IALM00000012316;Parent=IAL_11032
contig_000219	AUGUSTUS	exon	68406	68738	.	-	.	ID=IALE00000038626;Parent=IALM00000012316
contig_000219	AUGUSTUS	CDS	68406	68738	0.89	-	0	ID=IALC00000038626;Parent=IALM00000012316
contig_000219	AUGUSTUS	start_codon	68736	68738	.	-	0	ID=IALS00000012285;Parent=IALM00000012316
contig_000219	AUGUSTUS	stop_codon	68406	68408	.	-	0	ID=IALST00000012291;Parent=IALM00000012316
contig_000219	AUGUSTUS	gene	73573	73905	.	-	.	ID=IAL_11033
contig_000219	AUGUSTUS	mRNA	73573	73905	0.96	-	.	ID=IALM00000012317;Parent=IAL_11033
contig_000219	AUGUSTUS	exon	73573	73905	.	-	.	ID=IALE00000038627;Parent=IALM00000012317
contig_000219	AUGUSTUS	CDS	73573	73905	0.96	-	0	ID=IALC00000038627;Parent=IALM00000012317
contig_000219	AUGUSTUS	start_codon	73903	73905	.	-	0	ID=IALS00000012286;Parent=IALM00000012317
contig_000219	AUGUSTUS	stop_codon	73573	73575	.	-	0	ID=IALST00000012292;Parent=IALM00000012317
contig_000219	AUGUSTUS	gene	81865	84693	.	+	.	ID=IAL_11034
contig_000219	AUGUSTUS	mRNA	81865	84693	0.24	+	.	ID=IALM00000012318;Parent=IAL_11034;Dbxref=InterPro:IPR021109
contig_000219	AUGUSTUS	exon	81865	82297	.	+	.	ID=IALE00000038628;Parent=IALM00000012318
contig_000219	AUGUSTUS	exon	82385	82519	.	+	.	ID=IALE00000038629;Parent=IALM00000012318
contig_000219	AUGUSTUS	exon	84578	84693	.	+	.	ID=IALE00000038630;Parent=IALM00000012318
contig_000219	AUGUSTUS	CDS	81865	82297	0.57	+	0	ID=IALC00000038628;Parent=IALM00000012318
contig_000219	AUGUSTUS	CDS	82385	82519	0.46	+	2	ID=IALC00000038629;Parent=IALM00000012318
contig_000219	AUGUSTUS	CDS	84578	84693	0.55	+	2	ID=IALC00000038630;Parent=IALM00000012318
contig_000219	AUGUSTUS	intron	82298	82384	0.73	+	.	ID=IALI00000026332;Parent=IALM00000012318
contig_000219	AUGUSTUS	intron	82520	84577	0.51	+	.	ID=IALI00000026333;Parent=IALM00000012318
contig_000219	AUGUSTUS	start_codon	81865	81867	.	+	0	ID=IALS00000012287;Parent=IALM00000012318
contig_000219	AUGUSTUS	stop_codon	84691	84693	.	+	0	ID=IALST00000012293;Parent=IALM00000012318
contig_000219	AUGUSTUS	gene	92750	93319	.	-	.	ID=IAL_11035
contig_000219	AUGUSTUS	mRNA	92750	93319	0.68	-	.	ID=IALM00000012319;Parent=IAL_11035;Dbxref=InterPro:IPR001878;gO_terms=GO:0003676,GO:0008270;desc=zinc finger
contig_000219	AUGUSTUS	exon	92750	93319	.	-	.	ID=IALE00000038631;Parent=IALM00000012319
contig_000219	AUGUSTUS	CDS	92750	93319	0.68	-	0	ID=IALC00000038631;Parent=IALM00000012319
contig_000219	AUGUSTUS	start_codon	93317	93319	.	-	0	ID=IALS00000012288;Parent=IALM00000012319
contig_000219	AUGUSTUS	stop_codon	92750	92752	.	-	0	ID=IALST00000012294;Parent=IALM00000012319
contig_000219	AUGUSTUS	gene	92750	94157	.	-	.	ID=IAL_11036
contig_000219	AUGUSTUS	mRNA	92750	94157	0.54	-	.	ID=IALM00000012320;Parent=IAL_11036;Dbxref=InterPro:IPR001878;gO_terms=GO:0003676,GO:0008270;desc=zinc finger
contig_000219	AUGUSTUS	exon	92750	93510	.	-	.	ID=IALE00000038632;Parent=IALM00000012320
contig_000219	AUGUSTUS	exon	93845	94157	.	-	.	ID=IALE00000038633;Parent=IALM00000012320
contig_000219	AUGUSTUS	CDS	92750	93510	0.99	-	2	ID=IALC00000038632;Parent=IALM00000012320
contig_000219	AUGUSTUS	CDS	93845	94157	0.54	-	0	ID=IALC00000038633;Parent=IALM00000012320
contig_000219	AUGUSTUS	intron	93511	93844	0.66	-	.	ID=IALI00000026334;Parent=IALM00000012320
contig_000219	AUGUSTUS	start_codon	94155	94157	.	-	0	ID=IALS00000012289;Parent=IALM00000012320
contig_000219	AUGUSTUS	stop_codon	92750	92752	.	-	0	ID=IALST00000012295;Parent=IALM00000012320
contig_000219	AUGUSTUS	mRNA	93507	94157	0.63	-	.	ID=IALM00000012321;Parent=IAL_11036
contig_000219	AUGUSTUS	exon	93507	94157	.	-	.	ID=IALE00000038634;Parent=IALM00000012321
contig_000219	AUGUSTUS	CDS	93507	94157	0.63	-	0	ID=IALC00000038634;Parent=IALM00000012321
contig_000219	AUGUSTUS	start_codon	94155	94157	.	-	0	ID=IALS00000012290;Parent=IALM00000012321
contig_000219	AUGUSTUS	stop_codon	93507	93509	.	-	0	ID=IALST00000012296;Parent=IALM00000012321
contig_000219	AUGUSTUS	gene	97887	98177	.	-	.	ID=IAL_11037
contig_000219	AUGUSTUS	mRNA	97887	98177	0.88	-	.	ID=IALM00000012322;Parent=IAL_11037;Dbxref=InterPro:IPR001841,InterPro:IPR013083;desc=ubiquitin-protein transferase activity
contig_000219	AUGUSTUS	exon	97887	98177	.	-	.	ID=IALE00000038635;Parent=IALM00000012322
contig_000219	AUGUSTUS	CDS	97887	98177	0.88	-	0	ID=IALC00000038635;Parent=IALM00000012322
contig_000219	AUGUSTUS	start_codon	98175	98177	.	-	0	ID=IALS00000012291;Parent=IALM00000012322
contig_000219	AUGUSTUS	stop_codon	97887	97889	.	-	0	ID=IALST00000012297;Parent=IALM00000012322
contig_000219	AUGUSTUS	gene	129354	133024	.	-	.	ID=IAL_11038
contig_000219	AUGUSTUS	mRNA	129354	133024	0.11	-	.	ID=IALM00000012323;Parent=IAL_11038;Dbxref=InterPro:IPR012337,InterPro:IPR040676,InterPro:IPR008042,InterPro:IPR043502,InterPro:IPR036397;gO_terms=GO:0003676;desc=Pao retrotransposon peptidase
contig_000219	AUGUSTUS	exon	129354	129486	.	-	.	ID=IALE00000038636;Parent=IALM00000012323
contig_000219	AUGUSTUS	exon	129543	130083	.	-	.	ID=IALE00000038637;Parent=IALM00000012323
contig_000219	AUGUSTUS	exon	130244	130655	.	-	.	ID=IALE00000038638;Parent=IALM00000012323
contig_000219	AUGUSTUS	exon	130755	131979	.	-	.	ID=IALE00000038639;Parent=IALM00000012323
contig_000219	AUGUSTUS	exon	132030	133024	.	-	.	ID=IALE00000038640;Parent=IALM00000012323
contig_000219	AUGUSTUS	CDS	129354	129486	0.77	-	1	ID=IALC00000038636;Parent=IALM00000012323
contig_000219	AUGUSTUS	CDS	129543	130083	0.48	-	2	ID=IALC00000038637;Parent=IALM00000012323
contig_000219	AUGUSTUS	CDS	130244	130655	0.2	-	0	ID=IALC00000038638;Parent=IALM00000012323
contig_000219	AUGUSTUS	CDS	130755	131979	0.28	-	1	ID=IALC00000038639;Parent=IALM00000012323
contig_000219	AUGUSTUS	CDS	132030	133024	0.63	-	0	ID=IALC00000038640;Parent=IALM00000012323
contig_000219	AUGUSTUS	intron	129487	129542	0.77	-	.	ID=IALI00000026335;Parent=IALM00000012323
contig_000219	AUGUSTUS	intron	130084	130243	0.52	-	.	ID=IALI00000026336;Parent=IALM00000012323
contig_000219	AUGUSTUS	intron	130656	130754	0.21	-	.	ID=IALI00000026337;Parent=IALM00000012323
contig_000219	AUGUSTUS	intron	131980	132029	0.62	-	.	ID=IALI00000026338;Parent=IALM00000012323
contig_000219	AUGUSTUS	start_codon	133022	133024	.	-	0	ID=IALS00000012292;Parent=IALM00000012323
contig_000219	AUGUSTUS	stop_codon	129354	129356	.	-	0	ID=IALST00000012298;Parent=IALM00000012323
contig_000219	AUGUSTUS	gene	129354	139461	.	-	.	ID=IAL_11039
contig_000219	AUGUSTUS	mRNA	129354	139461	0.63	-	.	ID=IALM00000012324;Parent=IAL_11039;Dbxref=InterPro:IPR001965
contig_000219	AUGUSTUS	exon	129354	129406	.	-	.	ID=IALE00000038641;Parent=IALM00000012324
contig_000219	AUGUSTUS	exon	134343	135006	.	-	.	ID=IALE00000038642;Parent=IALM00000012324
contig_000219	AUGUSTUS	exon	138772	139461	.	-	.	ID=IALE00000038643;Parent=IALM00000012324
contig_000219	AUGUSTUS	CDS	129354	129406	0.78	-	2	ID=IALC00000038641;Parent=IALM00000012324
contig_000219	AUGUSTUS	CDS	134343	135006	0.95	-	0	ID=IALC00000038642;Parent=IALM00000012324
contig_000219	AUGUSTUS	CDS	138772	139461	0.82	-	0	ID=IALC00000038643;Parent=IALM00000012324
contig_000219	AUGUSTUS	intron	129407	134342	0.73	-	.	ID=IALI00000026339;Parent=IALM00000012324
contig_000219	AUGUSTUS	intron	135007	138771	0.82	-	.	ID=IALI00000026340;Parent=IALM00000012324
contig_000219	AUGUSTUS	start_codon	139459	139461	.	-	0	ID=IALS00000012293;Parent=IALM00000012324
contig_000219	AUGUSTUS	stop_codon	129354	129356	.	-	0	ID=IALST00000012299;Parent=IALM00000012324
contig_000219	AUGUSTUS	gene	181351	186740	.	-	.	ID=IAL_11040
contig_000219	AUGUSTUS	mRNA	181351	186740	0.25	-	.	ID=IALM00000012325;Parent=IAL_11040;Dbxref=InterPro:IPR005312,InterPro:IPR040676;desc=Pao retrotransposon peptidase
contig_000219	AUGUSTUS	exon	181351	181532	.	-	.	ID=IALE00000038644;Parent=IALM00000012325
contig_000219	AUGUSTUS	exon	182415	183133	.	-	.	ID=IALE00000038645;Parent=IALM00000012325
contig_000219	AUGUSTUS	exon	183779	183911	.	-	.	ID=IALE00000038646;Parent=IALM00000012325
contig_000219	AUGUSTUS	exon	184794	185340	.	-	.	ID=IALE00000038647;Parent=IALM00000012325
contig_000219	AUGUSTUS	exon	185409	186740	.	-	.	ID=IALE00000038648;Parent=IALM00000012325
contig_000219	AUGUSTUS	CDS	181351	181532	0.82	-	2	ID=IALC00000038644;Parent=IALM00000012325
contig_000219	AUGUSTUS	CDS	182415	183133	0.66	-	1	ID=IALC00000038645;Parent=IALM00000012325
contig_000219	AUGUSTUS	CDS	183779	183911	0.83	-	2	ID=IALC00000038646;Parent=IALM00000012325
contig_000219	AUGUSTUS	CDS	184794	185340	0.49	-	0	ID=IALC00000038647;Parent=IALM00000012325
contig_000219	AUGUSTUS	CDS	185409	186740	1	-	0	ID=IALC00000038648;Parent=IALM00000012325
contig_000219	AUGUSTUS	intron	181533	182414	0.69	-	.	ID=IALI00000026341;Parent=IALM00000012325
contig_000219	AUGUSTUS	intron	183134	183778	0.82	-	.	ID=IALI00000026342;Parent=IALM00000012325
contig_000219	AUGUSTUS	intron	183912	184793	0.44	-	.	ID=IALI00000026343;Parent=IALM00000012325
contig_000219	AUGUSTUS	intron	185341	185408	1	-	.	ID=IALI00000026344;Parent=IALM00000012325
contig_000219	AUGUSTUS	start_codon	186738	186740	.	-	0	ID=IALS00000012294;Parent=IALM00000012325
contig_000219	AUGUSTUS	stop_codon	181351	181353	.	-	0	ID=IALST00000012300;Parent=IALM00000012325
contig_000219	AUGUSTUS	gene	193563	202644	.	+	.	ID=IAL_11041
contig_000219	AUGUSTUS	mRNA	193563	202644	0.52	+	.	ID=IALM00000012326;Parent=IAL_11041;Dbxref=InterPro:IPR009882;desc=Gypsy protein
contig_000219	AUGUSTUS	exon	193563	194411	.	+	.	ID=IALE00000038649;Parent=IALM00000012326
contig_000219	AUGUSTUS	exon	202561	202644	.	+	.	ID=IALE00000038650;Parent=IALM00000012326
contig_000219	AUGUSTUS	CDS	193563	194411	0.75	+	0	ID=IALC00000038649;Parent=IALM00000012326
contig_000219	AUGUSTUS	CDS	202561	202644	0.66	+	0	ID=IALC00000038650;Parent=IALM00000012326
contig_000219	AUGUSTUS	intron	194412	202560	0.61	+	.	ID=IALI00000026345;Parent=IALM00000012326
contig_000219	AUGUSTUS	start_codon	193563	193565	.	+	0	ID=IALS00000012295;Parent=IALM00000012326
contig_000219	AUGUSTUS	stop_codon	202642	202644	.	+	0	ID=IALST00000012301;Parent=IALM00000012326
contig_000219	AUGUSTUS	gene	202882	203241	.	-	.	ID=IAL_11042
contig_000219	AUGUSTUS	mRNA	202882	203241	0.81	-	.	ID=IALM00000012327;Parent=IAL_11042
contig_000219	AUGUSTUS	exon	202882	203241	.	-	.	ID=IALE00000038651;Parent=IALM00000012327
contig_000219	AUGUSTUS	CDS	202882	203241	0.81	-	0	ID=IALC00000038651;Parent=IALM00000012327
contig_000219	AUGUSTUS	start_codon	203239	203241	.	-	0	ID=IALS00000012296;Parent=IALM00000012327
contig_000219	AUGUSTUS	stop_codon	202882	202884	.	-	0	ID=IALST00000012302;Parent=IALM00000012327
contig_000219	AUGUSTUS	gene	207121	208065	.	-	.	ID=IAL_11043
contig_000219	AUGUSTUS	mRNA	207121	208065	1	-	.	ID=IALM00000012328;Parent=IAL_11043
contig_000219	AUGUSTUS	exon	207121	208065	.	-	.	ID=IALE00000038652;Parent=IALM00000012328
contig_000219	AUGUSTUS	CDS	207121	208065	1	-	0	ID=IALC00000038652;Parent=IALM00000012328
contig_000219	AUGUSTUS	start_codon	208063	208065	.	-	0	ID=IALS00000012297;Parent=IALM00000012328
contig_000219	AUGUSTUS	stop_codon	207121	207123	.	-	0	ID=IALST00000012303;Parent=IALM00000012328
contig_000219	AUGUSTUS	gene	352783	353604	.	-	.	ID=IAL_11044
contig_000219	AUGUSTUS	mRNA	352783	353604	0.38	-	.	ID=IALM00000012329;Parent=IAL_11044;Dbxref=InterPro:IPR009882;desc=C-type lectin (CTL) or carbohydrate-recognition domain (CRD)
contig_000219	AUGUSTUS	exon	352783	353604	.	-	.	ID=IALE00000038653;Parent=IALM00000012329
contig_000219	AUGUSTUS	CDS	352783	353604	0.38	-	0	ID=IALC00000038653;Parent=IALM00000012329
contig_000219	AUGUSTUS	start_codon	353602	353604	.	-	0	ID=IALS00000012298;Parent=IALM00000012329
contig_000219	AUGUSTUS	stop_codon	352783	352785	.	-	0	ID=IALST00000012304;Parent=IALM00000012329
contig_000219	AUGUSTUS	gene	357118	357822	.	-	.	ID=IAL_11045
contig_000219	AUGUSTUS	mRNA	357118	357627	0.97	-	.	ID=IALM00000012330;Parent=IAL_11045
contig_000219	AUGUSTUS	exon	357118	357627	.	-	.	ID=IALE00000038654;Parent=IALM00000012330
contig_000219	AUGUSTUS	CDS	357118	357627	0.97	-	0	ID=IALC00000038654;Parent=IALM00000012330
contig_000219	AUGUSTUS	start_codon	357625	357627	.	-	0	ID=IALS00000012299;Parent=IALM00000012330
contig_000219	AUGUSTUS	stop_codon	357118	357120	.	-	0	ID=IALST00000012305;Parent=IALM00000012330
contig_000219	AUGUSTUS	mRNA	357118	357822	1	-	.	ID=IALM00000012331;Parent=IAL_11045
contig_000219	AUGUSTUS	exon	357118	357822	.	-	.	ID=IALE00000038655;Parent=IALM00000012331
contig_000219	AUGUSTUS	CDS	357118	357822	1	-	0	ID=IALC00000038655;Parent=IALM00000012331
contig_000219	AUGUSTUS	start_codon	357820	357822	.	-	0	ID=IALS00000012300;Parent=IALM00000012331
contig_000219	AUGUSTUS	stop_codon	357118	357120	.	-	0	ID=IALST00000012306;Parent=IALM00000012331
contig_000219	AUGUSTUS	gene	357848	359234	.	-	.	ID=IAL_11046
contig_000219	AUGUSTUS	mRNA	357848	359234	0.89	-	.	ID=IALM00000012332;Parent=IAL_11046;gO_terms=GO:0001101,GO:0003008,GO:0003674,GO:0004888,GO:0004970,GO:0004971,GO:0005215,GO:0005216,GO:0005230,GO:0005261,GO:0005575,GO:0005623,GO:0005886,GO:0005887,GO:0006810,GO:0006811,GO:0006812,GO:0007154,GO:0007165,GO:0007166,GO:0007215,GO:0007600,GO:0007606,GO:0007610,GO:0007635,GO:0008066,GO:0008150,GO:0008324,GO:0008328,GO:0009268,GO:0009593,GO:0009628,GO:0009966,GO:0009967,GO:0009987,GO:0010033,GO:0010034,GO:0010035,GO:0010157,GO:0010447,GO:0010646,GO:0010647,GO:0015075,GO:0015267,GO:0015276,GO:0015318,GO:0016020,GO:0016021,GO:0022803,GO:0022824,GO:0022834,GO:0022835,GO:0022836,GO:0022838,GO:0022839,GO:0022857,GO:0022890,GO:0023051,GO:0023052,GO:0023056,GO:0030425,GO:0030594,GO:0031224,GO:0031226,GO:0031252,GO:0031253,GO:0031256,GO:0032281,GO:0032501,GO:0032589,GO:0032590,GO:0032991,GO:0034220,GO:0034702,GO:0034703,GO:0035235,GO:0036477,GO:0038023,GO:0042048,GO:0042221,GO:0042995,GO:0043005,GO:0043235,GO:0044425,GO:0044459,GO:0044463,GO:0044464,GO:0046677,GO:0048518,GO:0048522,GO:0048583,GO:0048584,GO:0050789,GO:0050794,GO:0050848,GO:0050850,GO:0050877,GO:0050896,GO:0050906,GO:0050907,GO:0051179,GO:0051234,GO:0051606,GO:0051716,GO:0055085,GO:0060089,GO:0065007,GO:0070887,GO:0071214,GO:0071229,GO:0071236,GO:0071310,GO:0071311,GO:0071467,GO:0071468,GO:0071683,GO:0071944,GO:0097447,GO:0097458,GO:0098590,GO:0098655,GO:0098796,GO:0098797,GO:0098802,GO:0098878,GO:0099094,GO:0104004,GO:0120025,GO:0120038,GO:1901700,GO:1901701,GO:1902495,GO:1902531,GO:1902533,GO:1990351;desc=ionotropic glutamate receptor activity
contig_000219	AUGUSTUS	exon	357848	358277	.	-	.	ID=IALE00000038656;Parent=IALM00000012332
contig_000219	AUGUSTUS	exon	359212	359234	.	-	.	ID=IALE00000038657;Parent=IALM00000012332
contig_000219	AUGUSTUS	CDS	357848	358277	1	-	1	ID=IALC00000038656;Parent=IALM00000012332
contig_000219	AUGUSTUS	CDS	359212	359234	0.89	-	0	ID=IALC00000038657;Parent=IALM00000012332
contig_000219	AUGUSTUS	intron	358278	359211	0.89	-	.	ID=IALI00000026346;Parent=IALM00000012332
contig_000219	AUGUSTUS	start_codon	359232	359234	.	-	0	ID=IALS00000012301;Parent=IALM00000012332
contig_000219	AUGUSTUS	stop_codon	357848	357850	.	-	0	ID=IALST00000012307;Parent=IALM00000012332
contig_000221	AUGUSTUS	gene	216151	245459	.	+	.	ID=IAL_11047
contig_000221	AUGUSTUS	mRNA	216151	245459	0.99	+	.	ID=IALM00000012333;Parent=IAL_11047;Dbxref=InterPro:IPR006186,InterPro:IPR029052,InterPro:IPR004843,InterPro:IPR043360,InterPro:IPR041751;gO_terms=GO:0000302,GO:0001505,GO:0002682,GO:0003008,GO:0003674,GO:0003824,GO:0004721,GO:0004722,GO:0004723,GO:0005575,GO:0005622,GO:0005623,GO:0005737,GO:0005955,GO:0006464,GO:0006470,GO:0006793,GO:0006796,GO:0006807,GO:0006810,GO:0006836,GO:0006950,GO:0006979,GO:0007154,GO:0007267,GO:0007268,GO:0007269,GO:0007610,GO:0007611,GO:0007613,GO:0008021,GO:0008150,GO:0008152,GO:0008287,GO:0009987,GO:0010035,GO:0012505,GO:0016192,GO:0016311,GO:0016787,GO:0016788,GO:0016791,GO:0019538,GO:0023052,GO:0023061,GO:0030133,GO:0030431,GO:0031347,GO:0031410,GO:0031982,GO:0032501,GO:0032940,GO:0032991,GO:0036211,GO:0042221,GO:0042493,GO:0042578,GO:0043170,GO:0043226,GO:0043227,GO:0043229,GO:0043412,GO:0044237,GO:0044238,GO:0044260,GO:0044267,GO:0044424,GO:0044444,GO:0044456,GO:0044464,GO:0045088,GO:0045202,GO:0046903,GO:0048583,GO:0050776,GO:0050789,GO:0050877,GO:0050890,GO:0050896,GO:0051179,GO:0051234,GO:0051641,GO:0051649,GO:0065007,GO:0065008,GO:0070382,GO:0071704,GO:0071731,GO:0072375,GO:0080134,GO:0097366,GO:0097458,GO:0097708,GO:0098793,GO:0098916,GO:0099503,GO:0099536,GO:0099537,GO:0099643,GO:0140096,GO:1901564,GO:1901698,GO:1901700,GO:1902494,GO:1903293-GO:0016787,GO:0033192,GO:0097720;desc=Serine threonine-protein phosphatase
contig_000221	AUGUSTUS	exon	216151	216316	.	+	.	ID=IALE00000038658;Parent=IALM00000012333
contig_000221	AUGUSTUS	exon	223278	223606	.	+	.	ID=IALE00000038659;Parent=IALM00000012333
contig_000221	AUGUSTUS	exon	223669	223780	.	+	.	ID=IALE00000038660;Parent=IALM00000012333
contig_000221	AUGUSTUS	exon	232647	232792	.	+	.	ID=IALE00000038661;Parent=IALM00000012333
contig_000221	AUGUSTUS	exon	233082	233221	.	+	.	ID=IALE00000038662;Parent=IALM00000012333
contig_000221	AUGUSTUS	exon	233745	233822	.	+	.	ID=IALE00000038663;Parent=IALM00000012333
contig_000221	AUGUSTUS	exon	233909	234002	.	+	.	ID=IALE00000038664;Parent=IALM00000012333
contig_000221	AUGUSTUS	exon	234914	235039	.	+	.	ID=IALE00000038665;Parent=IALM00000012333
contig_000221	AUGUSTUS	exon	238802	238883	.	+	.	ID=IALE00000038666;Parent=IALM00000012333
contig_000221	AUGUSTUS	exon	239376	239444	.	+	.	ID=IALE00000038667;Parent=IALM00000012333
contig_000221	AUGUSTUS	exon	244466	244553	.	+	.	ID=IALE00000038668;Parent=IALM00000012333
contig_000221	AUGUSTUS	exon	244617	244714	.	+	.	ID=IALE00000038669;Parent=IALM00000012333
contig_000221	AUGUSTUS	exon	245227	245459	.	+	.	ID=IALE00000038670;Parent=IALM00000012333
contig_000221	AUGUSTUS	CDS	216151	216316	0.99	+	0	ID=IALC00000038658;Parent=IALM00000012333
contig_000221	AUGUSTUS	CDS	223278	223606	1	+	2	ID=IALC00000038659;Parent=IALM00000012333
contig_000221	AUGUSTUS	CDS	223669	223780	1	+	0	ID=IALC00000038660;Parent=IALM00000012333
contig_000221	AUGUSTUS	CDS	232647	232792	1	+	2	ID=IALC00000038661;Parent=IALM00000012333
contig_000221	AUGUSTUS	CDS	233082	233221	1	+	0	ID=IALC00000038662;Parent=IALM00000012333
contig_000221	AUGUSTUS	CDS	233745	233822	1	+	1	ID=IALC00000038663;Parent=IALM00000012333
contig_000221	AUGUSTUS	CDS	233909	234002	1	+	1	ID=IALC00000038664;Parent=IALM00000012333
contig_000221	AUGUSTUS	CDS	234914	235039	1	+	0	ID=IALC00000038665;Parent=IALM00000012333
contig_000221	AUGUSTUS	CDS	238802	238883	1	+	0	ID=IALC00000038666;Parent=IALM00000012333
contig_000221	AUGUSTUS	CDS	239376	239444	1	+	2	ID=IALC00000038667;Parent=IALM00000012333
contig_000221	AUGUSTUS	CDS	244466	244553	1	+	2	ID=IALC00000038668;Parent=IALM00000012333
contig_000221	AUGUSTUS	CDS	244617	244714	1	+	1	ID=IALC00000038669;Parent=IALM00000012333
contig_000221	AUGUSTUS	CDS	245227	245459	1	+	2	ID=IALC00000038670;Parent=IALM00000012333
contig_000221	AUGUSTUS	intron	216317	223277	0.99	+	.	ID=IALI00000026347;Parent=IALM00000012333
contig_000221	AUGUSTUS	intron	223607	223668	1	+	.	ID=IALI00000026348;Parent=IALM00000012333
contig_000221	AUGUSTUS	intron	223781	232646	1	+	.	ID=IALI00000026349;Parent=IALM00000012333
contig_000221	AUGUSTUS	intron	232793	233081	1	+	.	ID=IALI00000026350;Parent=IALM00000012333
contig_000221	AUGUSTUS	intron	233222	233744	1	+	.	ID=IALI00000026351;Parent=IALM00000012333
contig_000221	AUGUSTUS	intron	233823	233908	1	+	.	ID=IALI00000026352;Parent=IALM00000012333
contig_000221	AUGUSTUS	intron	234003	234913	1	+	.	ID=IALI00000026353;Parent=IALM00000012333
contig_000221	AUGUSTUS	intron	235040	238801	1	+	.	ID=IALI00000026354;Parent=IALM00000012333
contig_000221	AUGUSTUS	intron	238884	239375	1	+	.	ID=IALI00000026355;Parent=IALM00000012333
contig_000221	AUGUSTUS	intron	239445	244465	1	+	.	ID=IALI00000026356;Parent=IALM00000012333
contig_000221	AUGUSTUS	intron	244554	244616	1	+	.	ID=IALI00000026357;Parent=IALM00000012333
contig_000221	AUGUSTUS	intron	244715	245226	1	+	.	ID=IALI00000026358;Parent=IALM00000012333
contig_000221	AUGUSTUS	start_codon	216151	216153	.	+	0	ID=IALS00000012302;Parent=IALM00000012333
contig_000221	AUGUSTUS	stop_codon	245457	245459	.	+	0	ID=IALST00000012308;Parent=IALM00000012333
contig_000221	AUGUSTUS	gene	260610	276001	.	+	.	ID=IAL_11048
contig_000221	AUGUSTUS	mRNA	260610	276001	1	+	.	ID=IALM00000012334;Parent=IAL_11048;Dbxref=InterPro:IPR001952,InterPro:IPR017850,InterPro:IPR018299;gO_terms=GO:0000003,GO:0003674,GO:0003824,GO:0004035,GO:0005575,GO:0005576,GO:0005615,GO:0005623,GO:0006793,GO:0006796,GO:0006810,GO:0007275,GO:0007399,GO:0008150,GO:0008152,GO:0009986,GO:0009987,GO:0016311,GO:0016787,GO:0016788,GO:0016791,GO:0032501,GO:0032502,GO:0032504,GO:0042044,GO:0042045,GO:0042578,GO:0044237,GO:0044421,GO:0044464,GO:0048731,GO:0048856,GO:0051179,GO:0051234,GO:0070633-GO:0016791;desc=Phosphatase activity. It is involved in the biological process described with metabolic process
contig_000221	AUGUSTUS	exon	260610	260802	.	+	.	ID=IALE00000038671;Parent=IALM00000012334
contig_000221	AUGUSTUS	exon	274319	274560	.	+	.	ID=IALE00000038672;Parent=IALM00000012334
contig_000221	AUGUSTUS	exon	274615	275301	.	+	.	ID=IALE00000038673;Parent=IALM00000012334
contig_000221	AUGUSTUS	exon	275360	276001	.	+	.	ID=IALE00000038674;Parent=IALM00000012334
contig_000221	AUGUSTUS	CDS	260610	260802	1	+	0	ID=IALC00000038671;Parent=IALM00000012334
contig_000221	AUGUSTUS	CDS	274319	274560	1	+	2	ID=IALC00000038672;Parent=IALM00000012334
contig_000221	AUGUSTUS	CDS	274615	275301	1	+	0	ID=IALC00000038673;Parent=IALM00000012334
contig_000221	AUGUSTUS	CDS	275360	276001	1	+	0	ID=IALC00000038674;Parent=IALM00000012334
contig_000221	AUGUSTUS	intron	260803	274318	1	+	.	ID=IALI00000026359;Parent=IALM00000012334
contig_000221	AUGUSTUS	intron	274561	274614	1	+	.	ID=IALI00000026360;Parent=IALM00000012334
contig_000221	AUGUSTUS	intron	275302	275359	1	+	.	ID=IALI00000026361;Parent=IALM00000012334
contig_000221	AUGUSTUS	start_codon	260610	260612	.	+	0	ID=IALS00000012303;Parent=IALM00000012334
contig_000221	AUGUSTUS	stop_codon	275999	276001	.	+	0	ID=IALST00000012309;Parent=IALM00000012334
contig_000221	AUGUSTUS	gene	281981	282818	.	-	.	ID=IAL_11049
contig_000221	AUGUSTUS	mRNA	281981	282818	1	-	.	ID=IALM00000012335;Parent=IAL_11049;Dbxref=InterPro:IPR052632,InterPro:IPR012471;gO_terms=GO:0005575,GO:0005622,GO:0005623,GO:0005737,GO:0005739,GO:0005740,GO:0005743,GO:0006996,GO:0007005,GO:0007006,GO:0007007,GO:0008053,GO:0008150,GO:0009987,GO:0016020,GO:0016043,GO:0019866,GO:0031090,GO:0031966,GO:0031967,GO:0031975,GO:0042407,GO:0043226,GO:0043227,GO:0043229,GO:0043231,GO:0044422,GO:0044424,GO:0044429,GO:0044444,GO:0044446,GO:0044464,GO:0048284,GO:0061024,GO:0061025,GO:0071840;desc=Protein of Unknown function (DUF1690)
contig_000221	AUGUSTUS	exon	281981	282513	.	-	.	ID=IALE00000038675;Parent=IALM00000012335
contig_000221	AUGUSTUS	exon	282698	282818	.	-	.	ID=IALE00000038676;Parent=IALM00000012335
contig_000221	AUGUSTUS	CDS	281981	282513	1	-	2	ID=IALC00000038675;Parent=IALM00000012335
contig_000221	AUGUSTUS	CDS	282698	282818	1	-	0	ID=IALC00000038676;Parent=IALM00000012335
contig_000221	AUGUSTUS	intron	282514	282697	1	-	.	ID=IALI00000026362;Parent=IALM00000012335
contig_000221	AUGUSTUS	start_codon	282816	282818	.	-	0	ID=IALS00000012304;Parent=IALM00000012335
contig_000221	AUGUSTUS	stop_codon	281981	281983	.	-	0	ID=IALST00000012310;Parent=IALM00000012335
contig_000221	AUGUSTUS	gene	283523	284445	.	+	.	ID=IAL_11050
contig_000221	AUGUSTUS	mRNA	283523	284445	1	+	.	ID=IALM00000012336;Parent=IAL_11050;Dbxref=InterPro:IPR026095,InterPro:IPR044822
contig_000221	AUGUSTUS	exon	283523	283737	.	+	.	ID=IALE00000038677;Parent=IALM00000012336
contig_000221	AUGUSTUS	exon	283807	283937	.	+	.	ID=IALE00000038678;Parent=IALM00000012336
contig_000221	AUGUSTUS	exon	284066	284445	.	+	.	ID=IALE00000038679;Parent=IALM00000012336
contig_000221	AUGUSTUS	CDS	283523	283737	1	+	0	ID=IALC00000038677;Parent=IALM00000012336
contig_000221	AUGUSTUS	CDS	283807	283937	1	+	1	ID=IALC00000038678;Parent=IALM00000012336
contig_000221	AUGUSTUS	CDS	284066	284445	1	+	2	ID=IALC00000038679;Parent=IALM00000012336
contig_000221	AUGUSTUS	intron	283738	283806	1	+	.	ID=IALI00000026363;Parent=IALM00000012336
contig_000221	AUGUSTUS	intron	283938	284065	1	+	.	ID=IALI00000026364;Parent=IALM00000012336
contig_000221	AUGUSTUS	start_codon	283523	283525	.	+	0	ID=IALS00000012305;Parent=IALM00000012336
contig_000221	AUGUSTUS	stop_codon	284443	284445	.	+	0	ID=IALST00000012311;Parent=IALM00000012336
contig_000221	AUGUSTUS	gene	284510	285765	.	-	.	ID=IAL_11051
contig_000221	AUGUSTUS	mRNA	284510	285765	0.59	-	.	ID=IALM00000012337;Parent=IAL_11051;Dbxref=InterPro:IPR027806,InterPro:IPR045249;desc=Plant transposon protein
contig_000221	AUGUSTUS	exon	284510	284559	.	-	.	ID=IALE00000038680;Parent=IALM00000012337
contig_000221	AUGUSTUS	exon	284618	285153	.	-	.	ID=IALE00000038681;Parent=IALM00000012337
contig_000221	AUGUSTUS	exon	285212	285314	.	-	.	ID=IALE00000038682;Parent=IALM00000012337
contig_000221	AUGUSTUS	exon	285437	285532	.	-	.	ID=IALE00000038683;Parent=IALM00000012337
contig_000221	AUGUSTUS	exon	285606	285765	.	-	.	ID=IALE00000038684;Parent=IALM00000012337
contig_000221	AUGUSTUS	CDS	284510	284559	0.6	-	2	ID=IALC00000038680;Parent=IALM00000012337
contig_000221	AUGUSTUS	CDS	284618	285153	0.6	-	1	ID=IALC00000038681;Parent=IALM00000012337
contig_000221	AUGUSTUS	CDS	285212	285314	1	-	2	ID=IALC00000038682;Parent=IALM00000012337
contig_000221	AUGUSTUS	CDS	285437	285532	0.99	-	2	ID=IALC00000038683;Parent=IALM00000012337
contig_000221	AUGUSTUS	CDS	285606	285765	1	-	0	ID=IALC00000038684;Parent=IALM00000012337
contig_000221	AUGUSTUS	intron	284560	284617	0.6	-	.	ID=IALI00000026365;Parent=IALM00000012337
contig_000221	AUGUSTUS	intron	285154	285211	1	-	.	ID=IALI00000026366;Parent=IALM00000012337
contig_000221	AUGUSTUS	intron	285315	285436	1	-	.	ID=IALI00000026367;Parent=IALM00000012337
contig_000221	AUGUSTUS	intron	285533	285605	0.99	-	.	ID=IALI00000026368;Parent=IALM00000012337
contig_000221	AUGUSTUS	start_codon	285763	285765	.	-	0	ID=IALS00000012306;Parent=IALM00000012337
contig_000221	AUGUSTUS	stop_codon	284510	284512	.	-	0	ID=IALST00000012312;Parent=IALM00000012337
contig_000221	AUGUSTUS	gene	304237	305547	.	-	.	ID=IAL_11052
contig_000221	AUGUSTUS	mRNA	304237	305547	1	-	.	ID=IALM00000012338;Parent=IAL_11052;Dbxref=InterPro:IPR050235,InterPro:IPR000719,InterPro:IPR008271,InterPro:IPR017441,InterPro:IPR011009;gO_terms=GO:0000086,GO:0000139,GO:0000226,GO:0000278,GO:0001558,GO:0001654,GO:0001736,GO:0001737,GO:0001738,GO:0001745,GO:0001932,GO:0001933,GO:0001934,GO:0002009,GO:0002165,GO:0003674,GO:0003824,GO:0004672,GO:0004674,GO:0005488,GO:0005515,GO:0005575,GO:0005622,GO:0005623,GO:0005634,GO:0005654,GO:0005737,GO:0005793,GO:0005794,GO:0005813,GO:0005815,GO:0005819,GO:0005829,GO:0005856,GO:0005874,GO:0005876,GO:0005886,GO:0006139,GO:0006259,GO:0006281,GO:0006464,GO:0006468,GO:0006725,GO:0006793,GO:0006796,GO:0006807,GO:0006810,GO:0006888,GO:0006897,GO:0006900,GO:0006901,GO:0006903,GO:0006950,GO:0006974,GO:0006996,GO:0007010,GO:0007017,GO:0007020,GO:0007030,GO:0007049,GO:0007051,GO:0007154,GO:0007163,GO:0007164,GO:0007165,GO:0007166,GO:0007267,GO:0007275,GO:0007346,GO:0007399,GO:0007423,GO:0007444,GO:0007446,GO:0007472,GO:0007476,GO:0007552,GO:0007555,GO:0007560,GO:0007562,GO:0007610,GO:0007622,GO:0007623,GO:0007626,GO:0008062,GO:0008064,GO:0008104,GO:0008150,GO:0008152,GO:0008360,GO:0008544,GO:0009314,GO:0009410,GO:0009416,GO:0009628,GO:0009653,GO:0009719,GO:0009791,GO:0009886,GO:0009887,GO:0009888,GO:0009892,GO:0009893,GO:0009894,GO:0009896,GO:0009913,GO:0009966,GO:0009967,GO:0009968,GO:0009987,GO:0010033,GO:0010243,GO:0010256,GO:0010389,GO:0010468,GO:0010562,GO:0010563,GO:0010564,GO:0010604,GO:0010605,GO:0010638,GO:0010646,GO:0010647,GO:0010648,GO:0010720,GO:0010817,GO:0010941,GO:0012505,GO:0014070,GO:0015630,GO:0016020,GO:0016043,GO:0016050,GO:0016055,GO:0016192,GO:0016301,GO:0016310,GO:0016740,GO:0016772,GO:0016773,GO:0018105,GO:0018193,GO:0018209,GO:0019220,GO:0019222,GO:0019538,GO:0022008,GO:0022402,GO:0022406,GO:0022603,GO:0022604,GO:0022607,GO:0023051,GO:0023052,GO:0023056,GO:0023057,GO:0030030,GO:0030031,GO:0030111,GO:0030154,GO:0030162,GO:0030177,GO:0030178,GO:0030182,GO:0030307,GO:0030424,GO:0030426,GO:0030427,GO:0030431,GO:0030534,GO:0030832,GO:0030833,GO:0030838,GO:0030855,GO:0031090,GO:0031109,GO:0031323,GO:0031324,GO:0031325,GO:0031329,GO:0031331,GO:0031334,GO:0031399,GO:0031400,GO:0031401,GO:0031974,GO:0031981,GO:0031984,GO:0032091,GO:0032268,GO:0032269,GO:0032270,GO:0032271,GO:0032273,GO:0032368,GO:0032386,GO:0032434,GO:0032436,GO:0032501,GO:0032502,GO:0032535,GO:0032879,GO:0032880,GO:0032922,GO:0032956,GO:0032970,GO:0032991,GO:0033036,GO:0033043,GO:0033116,GO:0033157,GO:0033218,GO:0033267,GO:0033365,GO:0033554,GO:0034067,GO:0034248,GO:0034250,GO:0034613,GO:0034622,GO:0034641,GO:0035107,GO:0035114,GO:0035120,GO:0035220,GO:0035239,GO:0035265,GO:0035295,GO:0035315,GO:0035316,GO:0035317,GO:0036211,GO:0036477,GO:0040007,GO:0040008,GO:0042067,GO:0042176,GO:0042220,GO:0042221,GO:0042277,GO:0042306,GO:0042325,GO:0042326,GO:0042327,GO:0042493,GO:0042752,GO:0042981,GO:0042995,GO:0043005,GO:0043025,GO:0043066,GO:0043067,GO:0043069,GO:0043170,GO:0043226,GO:0043227,GO:0043228,GO:0043229,GO:0043231,GO:0043232,GO:0043233,GO:0043254,GO:0043279,GO:0043393,GO:0043412,GO:0043933,GO:0044057,GO:0044060,GO:0044085,GO:0044087,GO:0044089,GO:0044092,GO:0044237,GO:0044238,GO:0044260,GO:0044267,GO:0044297,GO:0044380,GO:0044422,GO:0044424,GO:0044428,GO:0044430,GO:0044431,GO:0044444,GO:0044446,GO:0044463,GO:0044464,GO:0044770,GO:0044772,GO:0044782,GO:0044839,GO:0045475,GO:0045595,GO:0045597,GO:0045664,GO:0045666,GO:0045732,GO:0045862,GO:0045927,GO:0045936,GO:0045937,GO:0046483,GO:0046777,GO:0046785,GO:0046822,GO:0046883,GO:0046907,GO:0048148,GO:0048193,GO:0048194,GO:0048199,GO:0048207,GO:0048208,GO:0048471,GO:0048511,GO:0048512,GO:0048513,GO:0048518,GO:0048519,GO:0048522,GO:0048523,GO:0048563,GO:0048569,GO:0048583,GO:0048584,GO:0048585,GO:0048589,GO:0048592,GO:0048699,GO:0048707,GO:0048729,GO:0048731,GO:0048736,GO:0048737,GO:0048749,GO:0048856,GO:0048869,GO:0050767,GO:0050769,GO:0050789,GO:0050793,GO:0050794,GO:0050896,GO:0051046,GO:0051049,GO:0051094,GO:0051098,GO:0051100,GO:0051128,GO:0051130,GO:0051171,GO:0051172,GO:0051173,GO:0051174,GO:0051179,GO:0051223,GO:0051225,GO:0051234,GO:0051239,GO:0051240,GO:0051246,GO:0051247,GO:0051248,GO:0051258,GO:0051302,GO:0051493,GO:0051495,GO:0051640,GO:0051641,GO:0051648,GO:0051649,GO:0051650,GO:0051656,GO:0051716,GO:0051726,GO:0051781,GO:0051960,GO:0051962,GO:0060070,GO:0060255,GO:0060271,GO:0060284,GO:0060341,GO:0060359,GO:0060429,GO:0060548,GO:0060562,GO:0060828,GO:0061024,GO:0061136,GO:0061512,GO:0065003,GO:0065007,GO:0065008,GO:0065009,GO:0070013,GO:0070201,GO:0070727,GO:0070848,GO:0070887,GO:0070925,GO:0071214,GO:0071310,GO:0071363,GO:0071478,GO:0071482,GO:0071495,GO:0071539,GO:0071684,GO:0071704,GO:0071840,GO:0071944,GO:0072347,GO:0072698,GO:0080090,GO:0090066,GO:0090087,GO:0090114,GO:0090263,GO:0090304,GO:0090596,GO:0097435,GO:0097458,GO:0097711,GO:0098588,GO:0098657,GO:0098791,GO:0099080,GO:0099081,GO:0099512,GO:0099513,GO:0104004,GO:0110053,GO:0120025,GO:0120031,GO:0120036,GO:0120038,GO:0140056,GO:0140096,GO:0150034,GO:0198738,GO:1900180,GO:1901360,GO:1901564,GO:1901698,GO:1901700,GO:1901800,GO:1901987,GO:1901990,GO:1902003,GO:1902004,GO:1902749,GO:1902903,GO:1902905,GO:1902991,GO:1902993,GO:1903047,GO:1903050,GO:1903052,GO:1903362,GO:1903364,GO:1903530,GO:1903827,GO:1904338,GO:1904340,GO:1904589,GO:1904956,GO:1904958,GO:1905114,GO:1905424,GO:1905426,GO:1905508,GO:1905515,GO:1905952,GO:1990089,GO:1990090,GO:1990904,GO:2000026,GO:2000050,GO:2000052,GO:2000058,GO:2000060,GO:2000831-GO:0004672,GO:0005524;desc=It is involved in the biological process described with protein phosphorylation
contig_000221	AUGUSTUS	exon	304237	305547	.	-	.	ID=IALE00000038685;Parent=IALM00000012338
contig_000221	AUGUSTUS	CDS	304237	305547	1	-	0	ID=IALC00000038685;Parent=IALM00000012338
contig_000221	AUGUSTUS	start_codon	305545	305547	.	-	0	ID=IALS00000012307;Parent=IALM00000012338
contig_000221	AUGUSTUS	stop_codon	304237	304239	.	-	0	ID=IALST00000012313;Parent=IALM00000012338
contig_000221	AUGUSTUS	gene	362911	363129	.	+	.	ID=IAL_11053
contig_000221	AUGUSTUS	mRNA	362911	363129	0.69	+	.	ID=IALM00000012339;Parent=IAL_11053;Dbxref=InterPro:IPR022151;gO_terms=GO:0000003,GO:0000122,GO:0000165,GO:0000976,GO:0000977,GO:0000978,GO:0000979,GO:0000981,GO:0000982,GO:0000987,GO:0001012,GO:0001046,GO:0001047,GO:0001067,GO:0001077,GO:0001101,GO:0001158,GO:0001228,GO:0001501,GO:0001502,GO:0001503,GO:0001649,GO:0001654,GO:0001655,GO:0001656,GO:0001657,GO:0001658,GO:0001667,GO:0001701,GO:0001708,GO:0001754,GO:0001755,GO:0001763,GO:0001822,GO:0001823,GO:0001837,GO:0001838,GO:0001889,GO:0001894,GO:0001932,GO:0001934,GO:0001942,GO:0002009,GO:0002053,GO:0002062,GO:0002063,GO:0002064,GO:0002682,GO:0002683,GO:0003006,GO:0003007,GO:0003008,GO:0003170,GO:0003179,GO:0003188,GO:0003197,GO:0003203,GO:0003338,GO:0003401,GO:0003407,GO:0003413,GO:0003415,GO:0003674,GO:0003676,GO:0003677,GO:0003682,GO:0003690,GO:0003700,GO:0003705,GO:0003723,GO:0003824,GO:0004672,GO:0005488,GO:0005515,GO:0005575,GO:0005622,GO:0005623,GO:0005634,GO:0005654,GO:0005667,GO:0005737,GO:0006139,GO:0006323,GO:0006325,GO:0006333,GO:0006334,GO:0006338,GO:0006351,GO:0006352,GO:0006355,GO:0006357,GO:0006366,GO:0006367,GO:0006464,GO:0006468,GO:0006725,GO:0006793,GO:0006796,GO:0006807,GO:0006928,GO:0006996,GO:0007010,GO:0007154,GO:0007155,GO:0007162,GO:0007165,GO:0007166,GO:0007167,GO:0007169,GO:0007173,GO:0007219,GO:0007275,GO:0007276,GO:0007283,GO:0007399,GO:0007417,GO:0007422,GO:0007423,GO:0007507,GO:0007517,GO:0007519,GO:0007530,GO:0007538,GO:0007542,GO:0007548,GO:0007586,GO:0008013,GO:0008104,GO:0008134,GO:0008150,GO:0008152,GO:0008283,GO:0008284,GO:0008285,GO:0008406,GO:0008544,GO:0008584,GO:0009058,GO:0009059,GO:0009605,GO:0009612,GO:0009628,GO:0009653,GO:0009719,GO:0009790,GO:0009792,GO:0009887,GO:0009888,GO:0009889,GO:0009890,GO:0009891,GO:0009892,GO:0009893,GO:0009894,GO:0009896,GO:0009966,GO:0009967,GO:0009968,GO:0009987,GO:0010001,GO:0010033,GO:0010243,GO:0010464,GO:0010467,GO:0010468,GO:0010556,GO:0010557,GO:0010558,GO:0010562,GO:0010564,GO:0010604,GO:0010605,GO:0010628,GO:0010629,GO:0010632,GO:0010634,GO:0010646,GO:0010647,GO:0010648,GO:0010669,GO:0010712,GO:0010714,GO:0010717,GO:0010718,GO:0010720,GO:0010721,GO:0010817,GO:0010941,GO:0014013,GO:0014015,GO:0014029,GO:0014031,GO:0014032,GO:0014033,GO:0014034,GO:0014036,GO:0014066,GO:0014068,GO:0014706,GO:0016043,GO:0016049,GO:0016070,GO:0016301,GO:0016310,GO:0016331,GO:0016477,GO:0016740,GO:0016772,GO:0016773,GO:0018130,GO:0018992,GO:0019100,GO:0019219,GO:0019220,GO:0019222,GO:0019438,GO:0019538,GO:0019827,GO:0019899,GO:0019900,GO:0019901,GO:0019932,GO:0019933,GO:0019935,GO:0019953,GO:0021700,GO:0021781,GO:0022008,GO:0022404,GO:0022405,GO:0022407,GO:0022408,GO:0022414,GO:0022600,GO:0022603,GO:0022607,GO:0022610,GO:0022612,GO:0023014,GO:0023051,GO:0023052,GO:0023056,GO:0023057,GO:0030111,GO:0030154,GO:0030155,GO:0030178,GO:0030182,GO:0030198,GO:0030238,GO:0030277,GO:0030278,GO:0030279,GO:0030323,GO:0030324,GO:0030334,GO:0030335,GO:0030500,GO:0030502,GO:0030850,GO:0030855,GO:0030856,GO:0030857,GO:0030858,GO:0030879,GO:0030903,GO:0030916,GO:0031016,GO:0031018,GO:0031128,GO:0031323,GO:0031324,GO:0031325,GO:0031326,GO:0031327,GO:0031328,GO:0031399,GO:0031401,GO:0031497,GO:0031974,GO:0031981,GO:0032268,GO:0032270,GO:0032330,GO:0032331,GO:0032332,GO:0032501,GO:0032502,GO:0032504,GO:0032526,GO:0032774,GO:0032808,GO:0032879,GO:0032965,GO:0032967,GO:0032991,GO:0033036,GO:0033365,GO:0033688,GO:0033690,GO:0033993,GO:0034097,GO:0034236,GO:0034504,GO:0034613,GO:0034622,GO:0034641,GO:0034645,GO:0034654,GO:0034728,GO:0035019,GO:0035107,GO:0035108,GO:0035148,GO:0035239,GO:0035265,GO:0035270,GO:0035272,GO:0035295,GO:0035326,GO:0035556,GO:0035622,GO:0035690,GO:0035914,GO:0036002,GO:0036032,GO:0036211,GO:0038127,GO:0040007,GO:0040011,GO:0040012,GO:0040017,GO:0040019,GO:0042063,GO:0042127,GO:0042176,GO:0042221,GO:0042303,GO:0042325,GO:0042327,GO:0042471,GO:0042472,GO:0042493,GO:0042592,GO:0042633,GO:0042692,GO:0042981,GO:0043009,GO:0043010,GO:0043062,GO:0043066,GO:0043067,GO:0043069,GO:0043170,GO:0043226,GO:0043227,GO:0043229,GO:0043231,GO:0043233,GO:0043412,GO:0043425,GO:0043491,GO:0043565,GO:0043583,GO:0043588,GO:0043933,GO:0044085,GO:0044087,GO:0044089,GO:0044212,GO:0044237,GO:0044238,GO:0044249,GO:0044260,GO:0044267,GO:0044271,GO:0044390,GO:0044422,GO:0044424,GO:0044428,GO:0044446,GO:0044464,GO:0044703,GO:0044798,GO:0045137,GO:0045165,GO:0045444,GO:0045595,GO:0045596,GO:0045597,GO:0045661,GO:0045662,GO:0045664,GO:0045665,GO:0045732,GO:0045892,GO:0045893,GO:0045934,GO:0045935,GO:0045937,GO:0045944,GO:0045995,GO:0046483,GO:0046530,GO:0046532,GO:0046533,GO:0046546,GO:0046661,GO:0046982,GO:0046983,GO:0048232,GO:0048468,GO:0048469,GO:0048483,GO:0048484,GO:0048513,GO:0048518,GO:0048519,GO:0048522,GO:0048523,GO:0048562,GO:0048565,GO:0048566,GO:0048568,GO:0048583,GO:0048584,GO:0048585,GO:0048588,GO:0048589,GO:0048592,GO:0048593,GO:0048598,GO:0048608,GO:0048609,GO:0048646,GO:0048699,GO:0048705,GO:0048708,GO:0048709,GO:0048729,GO:0048731,GO:0048732,GO:0048736,GO:0048745,GO:0048754,GO:0048762,GO:0048839,GO:0048856,GO:0048863,GO:0048864,GO:0048865,GO:0048866,GO:0048869,GO:0048870,GO:0048871,GO:0048872,GO:0048873,GO:0050673,GO:0050678,GO:0050679,GO:0050680,GO:0050767,GO:0050768,GO:0050769,GO:0050789,GO:0050793,GO:0050794,GO:0050896,GO:0051018,GO:0051093,GO:0051094,GO:0051128,GO:0051130,GO:0051145,GO:0051171,GO:0051172,GO:0051173,GO:0051174,GO:0051179,GO:0051216,GO:0051239,GO:0051240,GO:0051241,GO:0051246,GO:0051247,GO:0051252,GO:0051253,GO:0051254,GO:0051270,GO:0051272,GO:0051276,GO:0051641,GO:0051674,GO:0051704,GO:0051716,GO:0051726,GO:0051960,GO:0051961,GO:0051962,GO:0055123,GO:0060008,GO:0060009,GO:0060018,GO:0060041,GO:0060042,GO:0060173,GO:0060174,GO:0060219,GO:0060221,GO:0060232,GO:0060249,GO:0060255,GO:0060284,GO:0060290,GO:0060322,GO:0060348,GO:0060349,GO:0060350,GO:0060351,GO:0060425,GO:0060428,GO:0060429,GO:0060433,GO:0060438,GO:0060441,GO:0060479,GO:0060485,GO:0060487,GO:0060512,GO:0060516,GO:0060517,GO:0060532,GO:0060534,GO:0060537,GO:0060538,GO:0060541,GO:0060548,GO:0060560,GO:0060562,GO:0060602,GO:0060612,GO:0060675,GO:0060688,GO:0060729,GO:0060736,GO:0060737,GO:0060740,GO:0060767,GO:0060784,GO:0060828,GO:0060993,GO:0061008,GO:0061009,GO:0061035,GO:0061036,GO:0061037,GO:0061046,GO:0061061,GO:0061138,GO:0061145,GO:0061213,GO:0061217,GO:0061326,GO:0061333,GO:0061448,GO:0061458,GO:0061476,GO:0065003,GO:0065004,GO:0065007,GO:0065008,GO:0070013,GO:0070167,GO:0070168,GO:0070371,GO:0070384,GO:0070555,GO:0070727,GO:0070848,GO:0070849,GO:0070887,GO:0071103,GO:0071214,GO:0071229,GO:0071260,GO:0071300,GO:0071310,GO:0071345,GO:0071347,GO:0071363,GO:0071364,GO:0071396,GO:0071417,GO:0071495,GO:0071496,GO:0071503,GO:0071504,GO:0071559,GO:0071560,GO:0071599,GO:0071600,GO:0071704,GO:0071772,GO:0071773,GO:0071824,GO:0071840,GO:0072001,GO:0072006,GO:0072009,GO:0072028,GO:0072034,GO:0072073,GO:0072078,GO:0072079,GO:0072080,GO:0072088,GO:0072132,GO:0072163,GO:0072164,GO:0072170,GO:0072171,GO:0072173,GO:0072174,GO:0072175,GO:0072189,GO:0072190,GO:0072191,GO:0072193,GO:0072197,GO:0072207,GO:0072210,GO:0072234,GO:0072243,GO:0072273,GO:0072282,GO:0072289,GO:0072359,GO:0080090,GO:0090090,GO:0090102,GO:0090103,GO:0090183,GO:0090184,GO:0090189,GO:0090190,GO:0090299,GO:0090300,GO:0090304,GO:0090596,GO:0097065,GO:0097157,GO:0097159,GO:0097659,GO:0098609,GO:0098727,GO:0098743,GO:0098773,GO:0104004,GO:0140096,GO:0140110,GO:1901201,GO:1901203,GO:1901360,GO:1901362,GO:1901363,GO:1901564,GO:1901576,GO:1901698,GO:1901699,GO:1901700,GO:1901701,GO:1902026,GO:1902027,GO:1902531,GO:1902533,GO:1902679,GO:1902680,GO:1902893,GO:1902894,GO:1903010,GO:1903011,GO:1903053,GO:1903055,GO:1903506,GO:1903507,GO:1903508,GO:1905330,GO:1905332,GO:1905939,GO:1905941,GO:1990837,GO:2000018,GO:2000020,GO:2000026,GO:2000027,GO:2000112,GO:2000113,GO:2000136,GO:2000138,GO:2000145,GO:2000147,GO:2000241,GO:2000243,GO:2000736,GO:2000738,GO:2000739,GO:2000741,GO:2000794,GO:2000826,GO:2001053,GO:2001054,GO:2001141;desc=high mobility group
contig_000221	AUGUSTUS	exon	362911	363129	.	+	.	ID=IALE00000038686;Parent=IALM00000012339
contig_000221	AUGUSTUS	CDS	362911	363129	0.69	+	0	ID=IALC00000038686;Parent=IALM00000012339
contig_000221	AUGUSTUS	start_codon	362911	362913	.	+	0	ID=IALS00000012308;Parent=IALM00000012339
contig_000221	AUGUSTUS	stop_codon	363127	363129	.	+	0	ID=IALST00000012314;Parent=IALM00000012339
contig_000221	AUGUSTUS	gene	405929	417263	.	+	.	ID=IAL_11054
contig_000221	AUGUSTUS	mRNA	405929	417263	0.97	+	.	ID=IALM00000012340;Parent=IAL_11054;Dbxref=InterPro:IPR050917,InterPro:IPR009071,InterPro:IPR036910;gO_terms=GO:0000003,GO:0000122,GO:0000165,GO:0000976,GO:0000977,GO:0000978,GO:0000979,GO:0000981,GO:0000982,GO:0000987,GO:0001012,GO:0001046,GO:0001047,GO:0001067,GO:0001077,GO:0001101,GO:0001158,GO:0001228,GO:0001501,GO:0001502,GO:0001503,GO:0001649,GO:0001654,GO:0001655,GO:0001656,GO:0001657,GO:0001658,GO:0001667,GO:0001701,GO:0001708,GO:0001754,GO:0001755,GO:0001763,GO:0001822,GO:0001823,GO:0001837,GO:0001838,GO:0001889,GO:0001894,GO:0001932,GO:0001934,GO:0001942,GO:0002009,GO:0002053,GO:0002062,GO:0002063,GO:0002064,GO:0002682,GO:0002683,GO:0003006,GO:0003007,GO:0003008,GO:0003170,GO:0003179,GO:0003188,GO:0003197,GO:0003203,GO:0003338,GO:0003401,GO:0003407,GO:0003413,GO:0003415,GO:0003674,GO:0003676,GO:0003677,GO:0003682,GO:0003690,GO:0003700,GO:0003705,GO:0003723,GO:0003824,GO:0004672,GO:0005488,GO:0005515,GO:0005575,GO:0005622,GO:0005623,GO:0005634,GO:0005654,GO:0005667,GO:0005737,GO:0006139,GO:0006323,GO:0006325,GO:0006333,GO:0006334,GO:0006338,GO:0006351,GO:0006352,GO:0006355,GO:0006357,GO:0006366,GO:0006367,GO:0006464,GO:0006468,GO:0006725,GO:0006793,GO:0006796,GO:0006807,GO:0006928,GO:0006996,GO:0007010,GO:0007154,GO:0007155,GO:0007162,GO:0007165,GO:0007166,GO:0007167,GO:0007169,GO:0007173,GO:0007219,GO:0007275,GO:0007276,GO:0007283,GO:0007399,GO:0007417,GO:0007422,GO:0007423,GO:0007507,GO:0007517,GO:0007519,GO:0007530,GO:0007538,GO:0007542,GO:0007548,GO:0007586,GO:0008013,GO:0008104,GO:0008134,GO:0008150,GO:0008152,GO:0008283,GO:0008284,GO:0008285,GO:0008406,GO:0008544,GO:0008584,GO:0009058,GO:0009059,GO:0009605,GO:0009612,GO:0009628,GO:0009653,GO:0009719,GO:0009790,GO:0009792,GO:0009887,GO:0009888,GO:0009889,GO:0009890,GO:0009891,GO:0009892,GO:0009893,GO:0009894,GO:0009896,GO:0009966,GO:0009967,GO:0009968,GO:0009987,GO:0010001,GO:0010033,GO:0010243,GO:0010464,GO:0010467,GO:0010468,GO:0010556,GO:0010557,GO:0010558,GO:0010562,GO:0010564,GO:0010604,GO:0010605,GO:0010628,GO:0010629,GO:0010632,GO:0010634,GO:0010646,GO:0010647,GO:0010648,GO:0010669,GO:0010712,GO:0010714,GO:0010717,GO:0010718,GO:0010720,GO:0010721,GO:0010817,GO:0010941,GO:0014013,GO:0014015,GO:0014029,GO:0014031,GO:0014032,GO:0014033,GO:0014034,GO:0014036,GO:0014066,GO:0014068,GO:0014706,GO:0016043,GO:0016049,GO:0016070,GO:0016301,GO:0016310,GO:0016331,GO:0016477,GO:0016740,GO:0016772,GO:0016773,GO:0018130,GO:0018992,GO:0019100,GO:0019219,GO:0019220,GO:0019222,GO:0019438,GO:0019538,GO:0019827,GO:0019899,GO:0019900,GO:0019901,GO:0019932,GO:0019933,GO:0019935,GO:0019953,GO:0021700,GO:0021781,GO:0022008,GO:0022404,GO:0022405,GO:0022407,GO:0022408,GO:0022414,GO:0022600,GO:0022603,GO:0022607,GO:0022610,GO:0022612,GO:0023014,GO:0023051,GO:0023052,GO:0023056,GO:0023057,GO:0030111,GO:0030154,GO:0030155,GO:0030178,GO:0030182,GO:0030198,GO:0030238,GO:0030277,GO:0030278,GO:0030279,GO:0030323,GO:0030324,GO:0030334,GO:0030335,GO:0030500,GO:0030502,GO:0030850,GO:0030855,GO:0030856,GO:0030857,GO:0030858,GO:0030879,GO:0030903,GO:0030916,GO:0031016,GO:0031018,GO:0031128,GO:0031323,GO:0031324,GO:0031325,GO:0031326,GO:0031327,GO:0031328,GO:0031399,GO:0031401,GO:0031497,GO:0031974,GO:0031981,GO:0032268,GO:0032270,GO:0032330,GO:0032331,GO:0032332,GO:0032501,GO:0032502,GO:0032504,GO:0032526,GO:0032774,GO:0032808,GO:0032879,GO:0032965,GO:0032967,GO:0032991,GO:0033036,GO:0033365,GO:0033688,GO:0033690,GO:0033993,GO:0034097,GO:0034236,GO:0034504,GO:0034613,GO:0034622,GO:0034641,GO:0034645,GO:0034654,GO:0034728,GO:0035019,GO:0035107,GO:0035108,GO:0035148,GO:0035239,GO:0035265,GO:0035270,GO:0035272,GO:0035295,GO:0035326,GO:0035556,GO:0035622,GO:0035690,GO:0035914,GO:0036002,GO:0036032,GO:0036211,GO:0038127,GO:0040007,GO:0040011,GO:0040012,GO:0040017,GO:0040019,GO:0042063,GO:0042127,GO:0042176,GO:0042221,GO:0042303,GO:0042325,GO:0042327,GO:0042471,GO:0042472,GO:0042493,GO:0042592,GO:0042633,GO:0042692,GO:0042981,GO:0043009,GO:0043010,GO:0043062,GO:0043066,GO:0043067,GO:0043069,GO:0043170,GO:0043226,GO:0043227,GO:0043229,GO:0043231,GO:0043233,GO:0043412,GO:0043425,GO:0043491,GO:0043565,GO:0043583,GO:0043588,GO:0043933,GO:0044085,GO:0044087,GO:0044089,GO:0044212,GO:0044237,GO:0044238,GO:0044249,GO:0044260,GO:0044267,GO:0044271,GO:0044390,GO:0044422,GO:0044424,GO:0044428,GO:0044446,GO:0044464,GO:0044703,GO:0044798,GO:0045137,GO:0045165,GO:0045444,GO:0045595,GO:0045596,GO:0045597,GO:0045661,GO:0045662,GO:0045664,GO:0045665,GO:0045732,GO:0045892,GO:0045893,GO:0045934,GO:0045935,GO:0045937,GO:0045944,GO:0045995,GO:0046483,GO:0046530,GO:0046532,GO:0046533,GO:0046546,GO:0046661,GO:0046982,GO:0046983,GO:0048232,GO:0048468,GO:0048469,GO:0048483,GO:0048484,GO:0048513,GO:0048518,GO:0048519,GO:0048522,GO:0048523,GO:0048562,GO:0048565,GO:0048566,GO:0048568,GO:0048583,GO:0048584,GO:0048585,GO:0048588,GO:0048589,GO:0048592,GO:0048593,GO:0048598,GO:0048608,GO:0048609,GO:0048646,GO:0048699,GO:0048705,GO:0048708,GO:0048709,GO:0048729,GO:0048731,GO:0048732,GO:0048736,GO:0048745,GO:0048754,GO:0048762,GO:0048839,GO:0048856,GO:0048863,GO:0048864,GO:0048865,GO:0048866,GO:0048869,GO:0048870,GO:0048871,GO:0048872,GO:0048873,GO:0050673,GO:0050678,GO:0050679,GO:0050680,GO:0050767,GO:0050768,GO:0050769,GO:0050789,GO:0050793,GO:0050794,GO:0050896,GO:0051018,GO:0051093,GO:0051094,GO:0051128,GO:0051130,GO:0051145,GO:0051171,GO:0051172,GO:0051173,GO:0051174,GO:0051179,GO:0051216,GO:0051239,GO:0051240,GO:0051241,GO:0051246,GO:0051247,GO:0051252,GO:0051253,GO:0051254,GO:0051270,GO:0051272,GO:0051276,GO:0051641,GO:0051674,GO:0051704,GO:0051716,GO:0051726,GO:0051960,GO:0051961,GO:0051962,GO:0055123,GO:0060008,GO:0060009,GO:0060018,GO:0060041,GO:0060042,GO:0060173,GO:0060174,GO:0060219,GO:0060221,GO:0060232,GO:0060249,GO:0060255,GO:0060284,GO:0060290,GO:0060322,GO:0060348,GO:0060349,GO:0060350,GO:0060351,GO:0060425,GO:0060428,GO:0060429,GO:0060433,GO:0060438,GO:0060441,GO:0060479,GO:0060485,GO:0060487,GO:0060512,GO:0060516,GO:0060517,GO:0060532,GO:0060534,GO:0060537,GO:0060538,GO:0060541,GO:0060548,GO:0060560,GO:0060562,GO:0060602,GO:0060612,GO:0060675,GO:0060688,GO:0060729,GO:0060736,GO:0060737,GO:0060740,GO:0060767,GO:0060784,GO:0060828,GO:0060993,GO:0061008,GO:0061009,GO:0061035,GO:0061036,GO:0061037,GO:0061046,GO:0061061,GO:0061138,GO:0061145,GO:0061213,GO:0061217,GO:0061326,GO:0061333,GO:0061448,GO:0061458,GO:0061476,GO:0065003,GO:0065004,GO:0065007,GO:0065008,GO:0070013,GO:0070167,GO:0070168,GO:0070371,GO:0070384,GO:0070555,GO:0070727,GO:0070848,GO:0070849,GO:0070887,GO:0071103,GO:0071214,GO:0071229,GO:0071260,GO:0071300,GO:0071310,GO:0071345,GO:0071347,GO:0071363,GO:0071364,GO:0071396,GO:0071417,GO:0071495,GO:0071496,GO:0071503,GO:0071504,GO:0071559,GO:0071560,GO:0071599,GO:0071600,GO:0071704,GO:0071772,GO:0071773,GO:0071824,GO:0071840,GO:0072001,GO:0072006,GO:0072009,GO:0072028,GO:0072034,GO:0072073,GO:0072078,GO:0072079,GO:0072080,GO:0072088,GO:0072132,GO:0072163,GO:0072164,GO:0072170,GO:0072171,GO:0072173,GO:0072174,GO:0072175,GO:0072189,GO:0072190,GO:0072191,GO:0072193,GO:0072197,GO:0072207,GO:0072210,GO:0072234,GO:0072243,GO:0072273,GO:0072282,GO:0072289,GO:0072359,GO:0080090,GO:0090090,GO:0090102,GO:0090103,GO:0090183,GO:0090184,GO:0090189,GO:0090190,GO:0090299,GO:0090300,GO:0090304,GO:0090596,GO:0097065,GO:0097157,GO:0097159,GO:0097659,GO:0098609,GO:0098727,GO:0098743,GO:0098773,GO:0104004,GO:0140096,GO:0140110,GO:1901201,GO:1901203,GO:1901360,GO:1901362,GO:1901363,GO:1901564,GO:1901576,GO:1901698,GO:1901699,GO:1901700,GO:1901701,GO:1902026,GO:1902027,GO:1902531,GO:1902533,GO:1902679,GO:1902680,GO:1902893,GO:1902894,GO:1903010,GO:1903011,GO:1903053,GO:1903055,GO:1903506,GO:1903507,GO:1903508,GO:1905330,GO:1905332,GO:1905939,GO:1905941,GO:1990837,GO:2000018,GO:2000020,GO:2000026,GO:2000027,GO:2000112,GO:2000113,GO:2000136,GO:2000138,GO:2000145,GO:2000147,GO:2000241,GO:2000243,GO:2000736,GO:2000738,GO:2000739,GO:2000741,GO:2000794,GO:2000826,GO:2001053,GO:2001054,GO:2001141;desc=high mobility group
contig_000221	AUGUSTUS	exon	405929	405966	.	+	.	ID=IALE00000038687;Parent=IALM00000012340
contig_000221	AUGUSTUS	exon	410430	410576	.	+	.	ID=IALE00000038688;Parent=IALM00000012340
contig_000221	AUGUSTUS	exon	415346	417263	.	+	.	ID=IALE00000038689;Parent=IALM00000012340
contig_000221	AUGUSTUS	CDS	405929	405966	0.97	+	0	ID=IALC00000038687;Parent=IALM00000012340
contig_000221	AUGUSTUS	CDS	410430	410576	1	+	1	ID=IALC00000038688;Parent=IALM00000012340
contig_000221	AUGUSTUS	CDS	415346	417263	1	+	1	ID=IALC00000038689;Parent=IALM00000012340
contig_000221	AUGUSTUS	intron	405967	410429	0.97	+	.	ID=IALI00000026369;Parent=IALM00000012340
contig_000221	AUGUSTUS	intron	410577	415345	1	+	.	ID=IALI00000026370;Parent=IALM00000012340
contig_000221	AUGUSTUS	start_codon	405929	405931	.	+	0	ID=IALS00000012309;Parent=IALM00000012340
contig_000221	AUGUSTUS	stop_codon	417261	417263	.	+	0	ID=IALST00000012315;Parent=IALM00000012340
contig_000221	AUGUSTUS	gene	550245	555195	.	+	.	ID=IAL_11055
contig_000221	AUGUSTUS	mRNA	550245	555195	0.61	+	.	ID=IALM00000012341;Parent=IAL_11055;Dbxref=InterPro:IPR013087;desc=Metal ion binding
contig_000221	AUGUSTUS	exon	550245	550269	.	+	.	ID=IALE00000038690;Parent=IALM00000012341
contig_000221	AUGUSTUS	exon	550410	550988	.	+	.	ID=IALE00000038691;Parent=IALM00000012341
contig_000221	AUGUSTUS	exon	554767	554854	.	+	.	ID=IALE00000038692;Parent=IALM00000012341
contig_000221	AUGUSTUS	exon	555003	555195	.	+	.	ID=IALE00000038693;Parent=IALM00000012341
contig_000221	AUGUSTUS	CDS	550245	550269	0.61	+	0	ID=IALC00000038690;Parent=IALM00000012341
contig_000221	AUGUSTUS	CDS	550410	550988	1	+	2	ID=IALC00000038691;Parent=IALM00000012341
contig_000221	AUGUSTUS	CDS	554767	554854	1	+	2	ID=IALC00000038692;Parent=IALM00000012341
contig_000221	AUGUSTUS	CDS	555003	555195	1	+	1	ID=IALC00000038693;Parent=IALM00000012341
contig_000221	AUGUSTUS	intron	550270	550409	0.61	+	.	ID=IALI00000026371;Parent=IALM00000012341
contig_000221	AUGUSTUS	intron	550989	554766	1	+	.	ID=IALI00000026372;Parent=IALM00000012341
contig_000221	AUGUSTUS	intron	554855	555002	1	+	.	ID=IALI00000026373;Parent=IALM00000012341
contig_000221	AUGUSTUS	start_codon	550245	550247	.	+	0	ID=IALS00000012310;Parent=IALM00000012341
contig_000221	AUGUSTUS	stop_codon	555193	555195	.	+	0	ID=IALST00000012316;Parent=IALM00000012341
contig_000221	AUGUSTUS	gene	571575	583996	.	+	.	ID=IAL_11056
contig_000221	AUGUSTUS	mRNA	571575	583996	0.49	+	.	ID=IALM00000012342;Parent=IAL_11056;Dbxref=InterPro:IPR000832,InterPro:IPR046338,InterPro:IPR053066,InterPro:IPR017981;gO_terms=GO:0003674,GO:0004888,GO:0004930,GO:0005575,GO:0007154,GO:0007165,GO:0007186,GO:0008150,GO:0009987,GO:0016020,GO:0016021,GO:0023052,GO:0031224,GO:0038023,GO:0044425,GO:0050789,GO:0050794,GO:0050896,GO:0051716,GO:0060089,GO:0065007-GO:0004930,GO:0007166;desc=G-protein coupled receptor activity. It is involved in the biological process described with G-protein coupled receptor signaling pathway
contig_000221	AUGUSTUS	exon	571575	571902	.	+	.	ID=IALE00000038694;Parent=IALM00000012342
contig_000221	AUGUSTUS	exon	578882	580366	.	+	.	ID=IALE00000038695;Parent=IALM00000012342
contig_000221	AUGUSTUS	exon	582798	583996	.	+	.	ID=IALE00000038696;Parent=IALM00000012342
contig_000221	AUGUSTUS	CDS	571575	571902	0.49	+	0	ID=IALC00000038694;Parent=IALM00000012342
contig_000221	AUGUSTUS	CDS	578882	580366	0.98	+	2	ID=IALC00000038695;Parent=IALM00000012342
contig_000221	AUGUSTUS	CDS	582798	583996	1	+	2	ID=IALC00000038696;Parent=IALM00000012342
contig_000221	AUGUSTUS	intron	571903	578881	0.88	+	.	ID=IALI00000026374;Parent=IALM00000012342
contig_000221	AUGUSTUS	intron	580367	582797	1	+	.	ID=IALI00000026375;Parent=IALM00000012342
contig_000221	AUGUSTUS	start_codon	571575	571577	.	+	0	ID=IALS00000012311;Parent=IALM00000012342
contig_000221	AUGUSTUS	stop_codon	583994	583996	.	+	0	ID=IALST00000012317;Parent=IALM00000012342
contig_000221	GeneMark.hmm3	mRNA	578860	583996	.	+	.	ID=IALM00000012343;Parent=IAL_11056;Dbxref=InterPro:IPR000832,InterPro:IPR046338,InterPro:IPR053066,InterPro:IPR017981;gO_terms=GO:0003674,GO:0004888,GO:0004930,GO:0005575,GO:0007154,GO:0007165,GO:0007186,GO:0008150,GO:0009987,GO:0016020,GO:0016021,GO:0023052,GO:0031224,GO:0038023,GO:0044425,GO:0050789,GO:0050794,GO:0050896,GO:0051716,GO:0060089,GO:0065007-GO:0004930,GO:0007166;desc=G-protein coupled receptor activity. It is involved in the biological process described with G-protein coupled receptor signaling pathway
contig_000221	GeneMark.hmm3	exon	578860	580366	0	+	.	ID=IALE00000038697;Parent=IALM00000012343
contig_000221	GeneMark.hmm3	exon	582798	583996	0	+	.	ID=IALE00000038698;Parent=IALM00000012343
contig_000221	GeneMark.hmm3	CDS	578860	580366	.	+	0	ID=IALC00000038697;Parent=IALM00000012343
contig_000221	GeneMark.hmm3	CDS	582798	583996	.	+	2	ID=IALC00000038698;Parent=IALM00000012343
contig_000221	GeneMark.hmm3	intron	580367	582797	.	+	2	ID=IALI00000026376;Parent=IALM00000012343
contig_000221	GeneMark.hmm3	start_codon	578860	578862	.	+	0	ID=IALS00000012312;Parent=IALM00000012343
contig_000221	GeneMark.hmm3	stop_codon	583994	583996	.	+	0	ID=IALST00000012318;Parent=IALM00000012343
contig_000221	AUGUSTUS	gene	590361	593873	.	+	.	ID=IAL_11057
contig_000221	AUGUSTUS	mRNA	590361	593873	1	+	.	ID=IALM00000012344;Parent=IAL_11057;Dbxref=InterPro:IPR017981,InterPro:IPR000832,InterPro:IPR046338,InterPro:IPR053066;gO_terms=GO:0003674,GO:0004888,GO:0004930,GO:0005575,GO:0007154,GO:0007165,GO:0007186,GO:0008150,GO:0009987,GO:0016020,GO:0016021,GO:0023052,GO:0031224,GO:0038023,GO:0044425,GO:0050789,GO:0050794,GO:0050896,GO:0051716,GO:0060089,GO:0065007-GO:0004888,GO:0007166;desc=G-protein coupled receptor activity. It is involved in the biological process described with G-protein coupled receptor signaling pathway
contig_000221	AUGUSTUS	exon	590361	591654	.	+	.	ID=IALE00000038699;Parent=IALM00000012344
contig_000221	AUGUSTUS	exon	592744	593873	.	+	.	ID=IALE00000038700;Parent=IALM00000012344
contig_000221	AUGUSTUS	CDS	590361	591654	1	+	0	ID=IALC00000038699;Parent=IALM00000012344
contig_000221	AUGUSTUS	CDS	592744	593873	1	+	2	ID=IALC00000038700;Parent=IALM00000012344
contig_000221	AUGUSTUS	intron	591655	592743	1	+	.	ID=IALI00000026377;Parent=IALM00000012344
contig_000221	AUGUSTUS	start_codon	590361	590363	.	+	0	ID=IALS00000012313;Parent=IALM00000012344
contig_000221	AUGUSTUS	stop_codon	593871	593873	.	+	0	ID=IALST00000012319;Parent=IALM00000012344
contig_000221	AUGUSTUS	gene	717045	767605	.	-	.	ID=IAL_11058
contig_000221	AUGUSTUS	mRNA	717045	767605	1	-	.	ID=IALM00000012345;Parent=IAL_11058;Dbxref=InterPro:IPR039147,InterPro:IPR001496,InterPro:IPR036036;gO_terms=GO:0003008,GO:0007600,GO:0007605,GO:0008150,GO:0008277,GO:0009966,GO:0010646,GO:0016059,GO:0022400,GO:0023051,GO:0032101,GO:0032501,GO:0048583,GO:0050789,GO:0050794,GO:0050877,GO:0050954,GO:0065007-GO:0035556;desc=It is involved in the biological process described with intracellular signal transduction
contig_000221	AUGUSTUS	exon	717045	717477	.	-	.	ID=IALE00000038701;Parent=IALM00000012345
contig_000221	AUGUSTUS	exon	736060	736181	.	-	.	ID=IALE00000038702;Parent=IALM00000012345
contig_000221	AUGUSTUS	exon	737432	737588	.	-	.	ID=IALE00000038703;Parent=IALM00000012345
contig_000221	AUGUSTUS	exon	754552	754647	.	-	.	ID=IALE00000038704;Parent=IALM00000012345
contig_000221	AUGUSTUS	exon	759693	759796	.	-	.	ID=IALE00000038705;Parent=IALM00000012345
contig_000221	AUGUSTUS	exon	760031	760140	.	-	.	ID=IALE00000038706;Parent=IALM00000012345
contig_000221	AUGUSTUS	exon	766033	766132	.	-	.	ID=IALE00000038707;Parent=IALM00000012345
contig_000221	AUGUSTUS	exon	766673	766761	.	-	.	ID=IALE00000038708;Parent=IALM00000012345
contig_000221	AUGUSTUS	exon	767476	767605	.	-	.	ID=IALE00000038709;Parent=IALM00000012345
contig_000221	AUGUSTUS	CDS	717045	717477	1	-	1	ID=IALC00000038701;Parent=IALM00000012345
contig_000221	AUGUSTUS	CDS	736060	736181	1	-	0	ID=IALC00000038702;Parent=IALM00000012345
contig_000221	AUGUSTUS	CDS	737432	737588	1	-	1	ID=IALC00000038703;Parent=IALM00000012345
contig_000221	AUGUSTUS	CDS	754552	754647	1	-	1	ID=IALC00000038704;Parent=IALM00000012345
contig_000221	AUGUSTUS	CDS	759693	759796	1	-	0	ID=IALC00000038705;Parent=IALM00000012345
contig_000221	AUGUSTUS	CDS	760031	760140	1	-	2	ID=IALC00000038706;Parent=IALM00000012345
contig_000221	AUGUSTUS	CDS	766033	766132	1	-	0	ID=IALC00000038707;Parent=IALM00000012345
contig_000221	AUGUSTUS	CDS	766673	766761	1	-	2	ID=IALC00000038708;Parent=IALM00000012345
contig_000221	AUGUSTUS	CDS	767476	767605	1	-	0	ID=IALC00000038709;Parent=IALM00000012345
contig_000221	AUGUSTUS	intron	717478	736059	1	-	.	ID=IALI00000026378;Parent=IALM00000012345
contig_000221	AUGUSTUS	intron	736182	737431	1	-	.	ID=IALI00000026379;Parent=IALM00000012345
contig_000221	AUGUSTUS	intron	737589	754551	1	-	.	ID=IALI00000026380;Parent=IALM00000012345
contig_000221	AUGUSTUS	intron	754648	759692	1	-	.	ID=IALI00000026381;Parent=IALM00000012345
contig_000221	AUGUSTUS	intron	759797	760030	1	-	.	ID=IALI00000026382;Parent=IALM00000012345
contig_000221	AUGUSTUS	intron	760141	766032	1	-	.	ID=IALI00000026383;Parent=IALM00000012345
contig_000221	AUGUSTUS	intron	766133	766672	1	-	.	ID=IALI00000026384;Parent=IALM00000012345
contig_000221	AUGUSTUS	intron	766762	767475	1	-	.	ID=IALI00000026385;Parent=IALM00000012345
contig_000221	AUGUSTUS	start_codon	767603	767605	.	-	0	ID=IALS00000012314;Parent=IALM00000012345
contig_000221	AUGUSTUS	stop_codon	717045	717047	.	-	0	ID=IALST00000012320;Parent=IALM00000012345
contig_000221	AUGUSTUS	gene	779500	781965	.	+	.	ID=IAL_11059
contig_000221	AUGUSTUS	mRNA	779500	781965	0.67	+	.	ID=IALM00000012346;Parent=IAL_11059;gO_terms=GO:0000302,GO:0003008,GO:0003013,GO:0003674,GO:0003824,GO:0004383,GO:0005488,GO:0005515,GO:0005575,GO:0005622,GO:0005623,GO:0005737,GO:0005829,GO:0005886,GO:0006139,GO:0006163,GO:0006164,GO:0006182,GO:0006725,GO:0006753,GO:0006793,GO:0006796,GO:0006807,GO:0006950,GO:0006979,GO:0007154,GO:0007165,GO:0007263,GO:0007267,GO:0008015,GO:0008074,GO:0008150,GO:0008152,GO:0009058,GO:0009117,GO:0009150,GO:0009152,GO:0009165,GO:0009187,GO:0009190,GO:0009259,GO:0009260,GO:0009975,GO:0009987,GO:0010035,GO:0010646,GO:0016020,GO:0016829,GO:0016849,GO:0018130,GO:0019438,GO:0019637,GO:0019693,GO:0019932,GO:0019934,GO:0019935,GO:0020037,GO:0023051,GO:0023052,GO:0031072,GO:0032501,GO:0032991,GO:0033554,GO:0034599,GO:0034614,GO:0034641,GO:0034654,GO:0035556,GO:0035690,GO:0038023,GO:0038060,GO:0042221,GO:0042493,GO:0043167,GO:0044237,GO:0044238,GO:0044249,GO:0044271,GO:0044281,GO:0044424,GO:0044444,GO:0044445,GO:0044456,GO:0044464,GO:0045202,GO:0046068,GO:0046390,GO:0046483,GO:0046906,GO:0046982,GO:0046983,GO:0048037,GO:0048786,GO:0050789,GO:0050794,GO:0050804,GO:0050896,GO:0051716,GO:0051879,GO:0052652,GO:0055086,GO:0060089,GO:0065007,GO:0070887,GO:0071241,GO:0071704,GO:0071731,GO:0071732,GO:0071944,GO:0072521,GO:0072522,GO:0090407,GO:0097159,GO:0097366,GO:0097458,GO:0098793,GO:0099163,GO:0099177,GO:0099536,GO:0099537,GO:0099543,GO:0099548,GO:0099550,GO:0099554,GO:0099555,GO:1901135,GO:1901137,GO:1901293,GO:1901360,GO:1901362,GO:1901363,GO:1901564,GO:1901566,GO:1901576,GO:1901698,GO:1901699,GO:1901700,GO:1901701,GO:1902170;desc=heme binding. It is involved in the biological process described with intracellular signal transduction
contig_000221	AUGUSTUS	exon	779500	779522	.	+	.	ID=IALE00000038710;Parent=IALM00000012346
contig_000221	AUGUSTUS	exon	781515	781965	.	+	.	ID=IALE00000038711;Parent=IALM00000012346
contig_000221	AUGUSTUS	CDS	779500	779522	0.67	+	0	ID=IALC00000038710;Parent=IALM00000012346
contig_000221	AUGUSTUS	CDS	781515	781965	1	+	1	ID=IALC00000038711;Parent=IALM00000012346
contig_000221	AUGUSTUS	intron	779523	781514	0.67	+	.	ID=IALI00000026386;Parent=IALM00000012346
contig_000221	AUGUSTUS	start_codon	779500	779502	.	+	0	ID=IALS00000012315;Parent=IALM00000012346
contig_000221	AUGUSTUS	stop_codon	781963	781965	.	+	0	ID=IALST00000012321;Parent=IALM00000012346
contig_000221	AUGUSTUS	gene	812998	848103	.	-	.	ID=IAL_11060
contig_000221	AUGUSTUS	mRNA	812998	848103	0.73	-	.	ID=IALM00000012347;Parent=IAL_11060;Dbxref=InterPro:IPR000436,InterPro:IPR001846,InterPro:IPR005533,InterPro:IPR014756,InterPro:IPR051495,InterPro:IPR003886,InterPro:IPR013783,InterPro:IPR056619,InterPro:IPR035976;gO_terms=GO:0003674,GO:0005488,GO:0005515,GO:0005575,GO:0005911,GO:0005918,GO:0005920,GO:0007043,GO:0008150,GO:0009987,GO:0016043,GO:0019991,GO:0022607,GO:0030054,GO:0034329,GO:0034330,GO:0043296,GO:0043297,GO:0044085,GO:0045216,GO:0070160,GO:0071840,GO:0090528-GO:0007160;desc=It is involved in the biological process described with cell-matrix adhesion
contig_000221	AUGUSTUS	exon	812998	813467	.	-	.	ID=IALE00000038712;Parent=IALM00000012347
contig_000221	AUGUSTUS	exon	813525	813884	.	-	.	ID=IALE00000038713;Parent=IALM00000012347
contig_000221	AUGUSTUS	exon	813995	814182	.	-	.	ID=IALE00000038714;Parent=IALM00000012347
contig_000221	AUGUSTUS	exon	816584	817008	.	-	.	ID=IALE00000038715;Parent=IALM00000012347
contig_000221	AUGUSTUS	exon	817075	817819	.	-	.	ID=IALE00000038716;Parent=IALM00000012347
contig_000221	AUGUSTUS	exon	818043	818201	.	-	.	ID=IALE00000038717;Parent=IALM00000012347
contig_000221	AUGUSTUS	exon	824005	824127	.	-	.	ID=IALE00000038718;Parent=IALM00000012347
contig_000221	AUGUSTUS	exon	834778	834951	.	-	.	ID=IALE00000038719;Parent=IALM00000012347
contig_000221	AUGUSTUS	exon	835325	835487	.	-	.	ID=IALE00000038720;Parent=IALM00000012347
contig_000221	AUGUSTUS	exon	836358	836615	.	-	.	ID=IALE00000038721;Parent=IALM00000012347
contig_000221	AUGUSTUS	exon	836692	836860	.	-	.	ID=IALE00000038722;Parent=IALM00000012347
contig_000221	AUGUSTUS	exon	844225	844362	.	-	.	ID=IALE00000038723;Parent=IALM00000012347
contig_000221	AUGUSTUS	exon	847927	848103	.	-	.	ID=IALE00000038724;Parent=IALM00000012347
contig_000221	AUGUSTUS	CDS	812998	813467	1	-	2	ID=IALC00000038712;Parent=IALM00000012347
contig_000221	AUGUSTUS	CDS	813525	813884	1	-	2	ID=IALC00000038713;Parent=IALM00000012347
contig_000221	AUGUSTUS	CDS	813995	814182	1	-	1	ID=IALC00000038714;Parent=IALM00000012347
contig_000221	AUGUSTUS	CDS	816584	817008	1	-	0	ID=IALC00000038715;Parent=IALM00000012347
contig_000221	AUGUSTUS	CDS	817075	817819	1	-	1	ID=IALC00000038716;Parent=IALM00000012347
contig_000221	AUGUSTUS	CDS	818043	818201	1	-	1	ID=IALC00000038717;Parent=IALM00000012347
contig_000221	AUGUSTUS	CDS	824005	824127	1	-	1	ID=IALC00000038718;Parent=IALM00000012347
contig_000221	AUGUSTUS	CDS	834778	834951	1	-	1	ID=IALC00000038719;Parent=IALM00000012347
contig_000221	AUGUSTUS	CDS	835325	835487	1	-	2	ID=IALC00000038720;Parent=IALM00000012347
contig_000221	AUGUSTUS	CDS	836358	836615	1	-	2	ID=IALC00000038721;Parent=IALM00000012347
contig_000221	AUGUSTUS	CDS	836692	836860	1	-	0	ID=IALC00000038722;Parent=IALM00000012347
contig_000221	AUGUSTUS	CDS	844225	844362	1	-	0	ID=IALC00000038723;Parent=IALM00000012347
contig_000221	AUGUSTUS	CDS	847927	848103	0.73	-	0	ID=IALC00000038724;Parent=IALM00000012347
contig_000221	AUGUSTUS	intron	813468	813524	1	-	.	ID=IALI00000026387;Parent=IALM00000012347
contig_000221	AUGUSTUS	intron	813885	813994	1	-	.	ID=IALI00000026388;Parent=IALM00000012347
contig_000221	AUGUSTUS	intron	814183	816583	1	-	.	ID=IALI00000026389;Parent=IALM00000012347
contig_000221	AUGUSTUS	intron	817009	817074	1	-	.	ID=IALI00000026390;Parent=IALM00000012347
contig_000221	AUGUSTUS	intron	817820	818042	1	-	.	ID=IALI00000026391;Parent=IALM00000012347
contig_000221	AUGUSTUS	intron	818202	824004	1	-	.	ID=IALI00000026392;Parent=IALM00000012347
contig_000221	AUGUSTUS	intron	824128	834777	1	-	.	ID=IALI00000026393;Parent=IALM00000012347
contig_000221	AUGUSTUS	intron	834952	835324	1	-	.	ID=IALI00000026394;Parent=IALM00000012347
contig_000221	AUGUSTUS	intron	835488	836357	1	-	.	ID=IALI00000026395;Parent=IALM00000012347
contig_000221	AUGUSTUS	intron	836616	836691	1	-	.	ID=IALI00000026396;Parent=IALM00000012347
contig_000221	AUGUSTUS	intron	836861	844224	1	-	.	ID=IALI00000026397;Parent=IALM00000012347
contig_000221	AUGUSTUS	intron	844363	847926	1	-	.	ID=IALI00000026398;Parent=IALM00000012347
contig_000221	AUGUSTUS	start_codon	848101	848103	.	-	0	ID=IALS00000012316;Parent=IALM00000012347
contig_000221	AUGUSTUS	stop_codon	812998	813000	.	-	0	ID=IALST00000012322;Parent=IALM00000012347
contig_000221	GeneMark.hmm3	mRNA	834774	848103	.	-	.	ID=IALM00000012348;Parent=IAL_11060;Dbxref=InterPro:IPR003886,InterPro:IPR013783,InterPro:IPR051495,InterPro:IPR014756;gO_terms=GO:0003674,GO:0005488,GO:0005515,GO:0005575,GO:0005911,GO:0005918,GO:0005920,GO:0007043,GO:0008150,GO:0009987,GO:0016043,GO:0019991,GO:0022607,GO:0030054,GO:0034329,GO:0034330,GO:0043296,GO:0043297,GO:0044085,GO:0045216,GO:0070160,GO:0071840,GO:0090528-GO:0007160;desc=It is involved in the biological process described with cell-matrix adhesion
contig_000221	GeneMark.hmm3	exon	834774	834951	0	-	.	ID=IALE00000038725;Parent=IALM00000012348
contig_000221	GeneMark.hmm3	exon	835325	835487	0	-	.	ID=IALE00000038726;Parent=IALM00000012348
contig_000221	GeneMark.hmm3	exon	836358	836615	0	-	.	ID=IALE00000038727;Parent=IALM00000012348
contig_000221	GeneMark.hmm3	exon	836692	836860	0	-	.	ID=IALE00000038728;Parent=IALM00000012348
contig_000221	GeneMark.hmm3	exon	844225	844362	0	-	.	ID=IALE00000038729;Parent=IALM00000012348
contig_000221	GeneMark.hmm3	exon	847927	848103	0	-	.	ID=IALE00000038730;Parent=IALM00000012348
contig_000221	GeneMark.hmm3	CDS	834774	834951	.	-	1	ID=IALC00000038725;Parent=IALM00000012348
contig_000221	GeneMark.hmm3	CDS	835325	835487	.	-	2	ID=IALC00000038726;Parent=IALM00000012348
contig_000221	GeneMark.hmm3	CDS	836358	836615	.	-	2	ID=IALC00000038727;Parent=IALM00000012348
contig_000221	GeneMark.hmm3	CDS	836692	836860	.	-	0	ID=IALC00000038728;Parent=IALM00000012348
contig_000221	GeneMark.hmm3	CDS	844225	844362	.	-	0	ID=IALC00000038729;Parent=IALM00000012348
contig_000221	GeneMark.hmm3	CDS	847927	848103	.	-	0	ID=IALC00000038730;Parent=IALM00000012348
contig_000221	GeneMark.hmm3	intron	834952	835324	.	-	2	ID=IALI00000026399;Parent=IALM00000012348
contig_000221	GeneMark.hmm3	intron	835488	836357	.	-	2	ID=IALI00000026400;Parent=IALM00000012348
contig_000221	GeneMark.hmm3	intron	836616	836691	.	-	0	ID=IALI00000026401;Parent=IALM00000012348
contig_000221	GeneMark.hmm3	intron	836861	844224	.	-	0	ID=IALI00000026402;Parent=IALM00000012348
contig_000221	GeneMark.hmm3	intron	844363	847926	.	-	0	ID=IALI00000026403;Parent=IALM00000012348
contig_000221	GeneMark.hmm3	start_codon	848101	848103	.	-	0	ID=IALS00000012317;Parent=IALM00000012348
contig_000221	GeneMark.hmm3	stop_codon	834774	834776	.	-	0	ID=IALST00000012323;Parent=IALM00000012348
contig_000221	AUGUSTUS	gene	865828	870423	.	-	.	ID=IAL_11061
contig_000221	AUGUSTUS	mRNA	865828	870423	0.95	-	.	ID=IALM00000012349;Parent=IAL_11061;gO_terms=GO:0003674,GO:0005488,GO:0005515,GO:0005575,GO:0005911,GO:0005918,GO:0005920,GO:0007043,GO:0008150,GO:0009987,GO:0016043,GO:0019991,GO:0022607,GO:0030054,GO:0034329,GO:0034330,GO:0043296,GO:0043297,GO:0044085,GO:0045216,GO:0070160,GO:0071840,GO:0090528;desc=It is involved in the biological process described with cell-matrix adhesion
contig_000221	AUGUSTUS	exon	865828	866019	.	-	.	ID=IALE00000038731;Parent=IALM00000012349
contig_000221	AUGUSTUS	exon	866088	866326	.	-	.	ID=IALE00000038732;Parent=IALM00000012349
contig_000221	AUGUSTUS	exon	869652	870423	.	-	.	ID=IALE00000038733;Parent=IALM00000012349
contig_000221	AUGUSTUS	CDS	865828	866019	1	-	0	ID=IALC00000038731;Parent=IALM00000012349
contig_000221	AUGUSTUS	CDS	866088	866326	1	-	2	ID=IALC00000038732;Parent=IALM00000012349
contig_000221	AUGUSTUS	CDS	869652	870423	0.95	-	0	ID=IALC00000038733;Parent=IALM00000012349
contig_000221	AUGUSTUS	intron	866020	866087	1	-	.	ID=IALI00000026404;Parent=IALM00000012349
contig_000221	AUGUSTUS	intron	866327	869651	0.98	-	.	ID=IALI00000026405;Parent=IALM00000012349
contig_000221	AUGUSTUS	start_codon	870421	870423	.	-	0	ID=IALS00000012318;Parent=IALM00000012349
contig_000221	AUGUSTUS	stop_codon	865828	865830	.	-	0	ID=IALST00000012324;Parent=IALM00000012349
contig_000221	AUGUSTUS	gene	871539	872861	.	-	.	ID=IAL_11062
contig_000221	AUGUSTUS	mRNA	871539	872861	1	-	.	ID=IALM00000012350;Parent=IAL_11062;gO_terms=GO:0000910,GO:0000912,GO:0000915,GO:0003674,GO:0003779,GO:0005488,GO:0005515,GO:0005543,GO:0005546,GO:0005547,GO:0005575,GO:0005622,GO:0005623,GO:0005856,GO:0005884,GO:0006996,GO:0007010,GO:0007015,GO:0007049,GO:0007275,GO:0007349,GO:0008092,GO:0008150,GO:0008289,GO:0008360,GO:0009653,GO:0009987,GO:0015629,GO:0016043,GO:0016476,GO:0022402,GO:0022603,GO:0022604,GO:0022607,GO:0030029,GO:0030036,GO:0030865,GO:0030866,GO:0031032,GO:0032501,GO:0032502,GO:0032506,GO:0035091,GO:0043167,GO:0043168,GO:0043226,GO:0043228,GO:0043229,GO:0043232,GO:0044085,GO:0044422,GO:0044424,GO:0044430,GO:0044446,GO:0044464,GO:0044837,GO:0045995,GO:0048646,GO:0048856,GO:0050789,GO:0050793,GO:0050794,GO:0051128,GO:0051239,GO:0051301,GO:0061024,GO:0061572,GO:0061640,GO:0065007,GO:0065008,GO:0071840,GO:0097435,GO:0099080,GO:0099081,GO:0099512,GO:0099513,GO:1901981,GO:1902936,GO:2000026
contig_000221	AUGUSTUS	exon	871539	872861	.	-	.	ID=IALE00000038734;Parent=IALM00000012350
contig_000221	AUGUSTUS	CDS	871539	872861	1	-	0	ID=IALC00000038734;Parent=IALM00000012350
contig_000221	AUGUSTUS	start_codon	872859	872861	.	-	0	ID=IALS00000012319;Parent=IALM00000012350
contig_000221	AUGUSTUS	stop_codon	871539	871541	.	-	0	ID=IALST00000012325;Parent=IALM00000012350
contig_000221	AUGUSTUS	gene	882211	882486	.	+	.	ID=IAL_11063
contig_000221	AUGUSTUS	mRNA	882211	882486	0.47	+	.	ID=IALM00000012351;Parent=IAL_11063
contig_000221	AUGUSTUS	exon	882211	882486	.	+	.	ID=IALE00000038735;Parent=IALM00000012351
contig_000221	AUGUSTUS	CDS	882211	882486	0.47	+	0	ID=IALC00000038735;Parent=IALM00000012351
contig_000221	AUGUSTUS	start_codon	882211	882213	.	+	0	ID=IALS00000012320;Parent=IALM00000012351
contig_000221	AUGUSTUS	stop_codon	882484	882486	.	+	0	ID=IALST00000012326;Parent=IALM00000012351
contig_000221	AUGUSTUS	gene	891012	891431	.	+	.	ID=IAL_11064
contig_000221	AUGUSTUS	mRNA	891012	891431	0.78	+	.	ID=IALM00000012352;Parent=IAL_11064
contig_000221	AUGUSTUS	exon	891012	891431	.	+	.	ID=IALE00000038736;Parent=IALM00000012352
contig_000221	AUGUSTUS	CDS	891012	891431	0.78	+	0	ID=IALC00000038736;Parent=IALM00000012352
contig_000221	AUGUSTUS	start_codon	891012	891014	.	+	0	ID=IALS00000012321;Parent=IALM00000012352
contig_000221	AUGUSTUS	stop_codon	891429	891431	.	+	0	ID=IALST00000012327;Parent=IALM00000012352
contig_000221	AUGUSTUS	gene	895587	895934	.	-	.	ID=IAL_11065
contig_000221	AUGUSTUS	mRNA	895587	895934	1	-	.	ID=IALM00000012353;Parent=IAL_11065;gO_terms=GO:0003674,GO:0005488,GO:0005515,GO:0005575,GO:0005911,GO:0005918,GO:0005920,GO:0007043,GO:0008150,GO:0009987,GO:0016043,GO:0019991,GO:0022607,GO:0030054,GO:0034329,GO:0034330,GO:0043296,GO:0043297,GO:0044085,GO:0045216,GO:0070160,GO:0071840,GO:0090528;desc=It is involved in the biological process described with cell-matrix adhesion
contig_000221	AUGUSTUS	exon	895587	895934	.	-	.	ID=IALE00000038737;Parent=IALM00000012353
contig_000221	AUGUSTUS	CDS	895587	895934	1	-	0	ID=IALC00000038737;Parent=IALM00000012353
contig_000221	AUGUSTUS	start_codon	895932	895934	.	-	0	ID=IALS00000012322;Parent=IALM00000012353
contig_000221	AUGUSTUS	stop_codon	895587	895589	.	-	0	ID=IALST00000012328;Parent=IALM00000012353
contig_000221	AUGUSTUS	gene	901801	920578	.	+	.	ID=IAL_11066
contig_000221	AUGUSTUS	mRNA	901801	920578	1	+	.	ID=IALM00000012354;Parent=IAL_11066;Dbxref=InterPro:IPR005475,InterPro:IPR011603,InterPro:IPR042179,InterPro:IPR031717,InterPro:IPR029061,InterPro:IPR001017;gO_terms=GO:0002244,GO:0002376,GO:0002520,GO:0003674,GO:0003824,GO:0004591,GO:0005575,GO:0005622,GO:0005623,GO:0005737,GO:0005739,GO:0005740,GO:0005759,GO:0006082,GO:0006091,GO:0006099,GO:0006101,GO:0007275,GO:0008150,GO:0008152,GO:0009060,GO:0009987,GO:0015980,GO:0016020,GO:0016491,GO:0016624,GO:0016903,GO:0016999,GO:0017144,GO:0019752,GO:0030097,GO:0030154,GO:0031090,GO:0031966,GO:0031967,GO:0031974,GO:0031975,GO:0032501,GO:0032502,GO:0032991,GO:0043226,GO:0043227,GO:0043229,GO:0043231,GO:0043233,GO:0043436,GO:0044237,GO:0044238,GO:0044281,GO:0044422,GO:0044424,GO:0044429,GO:0044444,GO:0044446,GO:0044464,GO:0045239,GO:0045240,GO:0045252,GO:0045333,GO:0048513,GO:0048534,GO:0048731,GO:0048856,GO:0048869,GO:0055114,GO:0070013,GO:0071704,GO:0072350,GO:1902494,GO:1990204,GO:1990234-GO:0016624,GO:0030976;desc=It is involved in the biological process described with tricarboxylic acid cycle
contig_000221	AUGUSTUS	exon	901801	901927	.	+	.	ID=IALE00000038738;Parent=IALM00000012354
contig_000221	AUGUSTUS	exon	904437	904560	.	+	.	ID=IALE00000038739;Parent=IALM00000012354
contig_000221	AUGUSTUS	exon	906545	906719	.	+	.	ID=IALE00000038740;Parent=IALM00000012354
contig_000221	AUGUSTUS	exon	909847	910075	.	+	.	ID=IALE00000038741;Parent=IALM00000012354
contig_000221	AUGUSTUS	exon	912669	912830	.	+	.	ID=IALE00000038742;Parent=IALM00000012354
contig_000221	AUGUSTUS	exon	912897	912970	.	+	.	ID=IALE00000038743;Parent=IALM00000012354
contig_000221	AUGUSTUS	exon	913038	913531	.	+	.	ID=IALE00000038744;Parent=IALM00000012354
contig_000221	AUGUSTUS	exon	916735	917002	.	+	.	ID=IALE00000038745;Parent=IALM00000012354
contig_000221	AUGUSTUS	exon	917174	917591	.	+	.	ID=IALE00000038746;Parent=IALM00000012354
contig_000221	AUGUSTUS	exon	918381	918893	.	+	.	ID=IALE00000038747;Parent=IALM00000012354
contig_000221	AUGUSTUS	exon	918965	919050	.	+	.	ID=IALE00000038748;Parent=IALM00000012354
contig_000221	AUGUSTUS	exon	920474	920578	.	+	.	ID=IALE00000038749;Parent=IALM00000012354
contig_000221	AUGUSTUS	CDS	901801	901927	1	+	0	ID=IALC00000038738;Parent=IALM00000012354
contig_000221	AUGUSTUS	CDS	904437	904560	1	+	2	ID=IALC00000038739;Parent=IALM00000012354
contig_000221	AUGUSTUS	CDS	906545	906719	1	+	1	ID=IALC00000038740;Parent=IALM00000012354
contig_000221	AUGUSTUS	CDS	909847	910075	1	+	0	ID=IALC00000038741;Parent=IALM00000012354
contig_000221	AUGUSTUS	CDS	912669	912830	1	+	2	ID=IALC00000038742;Parent=IALM00000012354
contig_000221	AUGUSTUS	CDS	912897	912970	1	+	2	ID=IALC00000038743;Parent=IALM00000012354
contig_000221	AUGUSTUS	CDS	913038	913531	1	+	0	ID=IALC00000038744;Parent=IALM00000012354
contig_000221	AUGUSTUS	CDS	916735	917002	1	+	1	ID=IALC00000038745;Parent=IALM00000012354
contig_000221	AUGUSTUS	CDS	917174	917591	1	+	0	ID=IALC00000038746;Parent=IALM00000012354
contig_000221	AUGUSTUS	CDS	918381	918893	1	+	2	ID=IALC00000038747;Parent=IALM00000012354
contig_000221	AUGUSTUS	CDS	918965	919050	1	+	2	ID=IALC00000038748;Parent=IALM00000012354
contig_000221	AUGUSTUS	CDS	920474	920578	1	+	0	ID=IALC00000038749;Parent=IALM00000012354
contig_000221	AUGUSTUS	intron	901928	904436	1	+	.	ID=IALI00000026406;Parent=IALM00000012354
contig_000221	AUGUSTUS	intron	904561	906544	1	+	.	ID=IALI00000026407;Parent=IALM00000012354
contig_000221	AUGUSTUS	intron	906720	909846	1	+	.	ID=IALI00000026408;Parent=IALM00000012354
contig_000221	AUGUSTUS	intron	910076	912668	1	+	.	ID=IALI00000026409;Parent=IALM00000012354
contig_000221	AUGUSTUS	intron	912831	912896	1	+	.	ID=IALI00000026410;Parent=IALM00000012354
contig_000221	AUGUSTUS	intron	912971	913037	1	+	.	ID=IALI00000026411;Parent=IALM00000012354
contig_000221	AUGUSTUS	intron	913532	916734	1	+	.	ID=IALI00000026412;Parent=IALM00000012354
contig_000221	AUGUSTUS	intron	917003	917173	1	+	.	ID=IALI00000026413;Parent=IALM00000012354
contig_000221	AUGUSTUS	intron	917592	918380	1	+	.	ID=IALI00000026414;Parent=IALM00000012354
contig_000221	AUGUSTUS	intron	918894	918964	1	+	.	ID=IALI00000026415;Parent=IALM00000012354
contig_000221	AUGUSTUS	intron	919051	920473	1	+	.	ID=IALI00000026416;Parent=IALM00000012354
contig_000221	AUGUSTUS	start_codon	901801	901803	.	+	0	ID=IALS00000012323;Parent=IALM00000012354
contig_000221	AUGUSTUS	stop_codon	920576	920578	.	+	0	ID=IALST00000012329;Parent=IALM00000012354
contig_000221	AUGUSTUS	gene	926397	933168	.	-	.	ID=IAL_11067
contig_000221	AUGUSTUS	mRNA	926397	933168	1	-	.	ID=IALM00000012355;Parent=IAL_11067;Dbxref=InterPro:IPR032675,InterPro:IPR001611,InterPro:IPR003591,InterPro:IPR050333;gO_terms=GO:0001654,GO:0001745,GO:0001751,GO:0001754,GO:0005575,GO:0005623,GO:0005886,GO:0005902,GO:0006996,GO:0007155,GO:0007156,GO:0007275,GO:0007399,GO:0007423,GO:0008150,GO:0009653,GO:0009887,GO:0009987,GO:0016020,GO:0016028,GO:0016043,GO:0022008,GO:0022610,GO:0030030,GO:0030154,GO:0030182,GO:0031224,GO:0031225,GO:0031226,GO:0032501,GO:0032502,GO:0032528,GO:0035996,GO:0042051,GO:0042052,GO:0042461,GO:0042462,GO:0042995,GO:0044425,GO:0044459,GO:0044463,GO:0044464,GO:0046530,GO:0046658,GO:0048468,GO:0048513,GO:0048592,GO:0048666,GO:0048699,GO:0048731,GO:0048749,GO:0048856,GO:0048869,GO:0071840,GO:0071944,GO:0090596,GO:0098609,GO:0098742,GO:0098858,GO:0120025,GO:0120036,GO:0120038-GO:0005515;desc=Leucine Rich Repeat
contig_000221	AUGUSTUS	exon	926397	926498	.	-	.	ID=IALE00000038750;Parent=IALM00000012355
contig_000221	AUGUSTUS	exon	926566	926752	.	-	.	ID=IALE00000038751;Parent=IALM00000012355
contig_000221	AUGUSTUS	exon	926866	927107	.	-	.	ID=IALE00000038752;Parent=IALM00000012355
contig_000221	AUGUSTUS	exon	927186	927609	.	-	.	ID=IALE00000038753;Parent=IALM00000012355
contig_000221	AUGUSTUS	exon	930027	930385	.	-	.	ID=IALE00000038754;Parent=IALM00000012355
contig_000221	AUGUSTUS	exon	932096	932237	.	-	.	ID=IALE00000038755;Parent=IALM00000012355
contig_000221	AUGUSTUS	exon	932297	932439	.	-	.	ID=IALE00000038756;Parent=IALM00000012355
contig_000221	AUGUSTUS	exon	932530	932643	.	-	.	ID=IALE00000038757;Parent=IALM00000012355
contig_000221	AUGUSTUS	exon	932700	932830	.	-	.	ID=IALE00000038758;Parent=IALM00000012355
contig_000221	AUGUSTUS	exon	932901	932994	.	-	.	ID=IALE00000038759;Parent=IALM00000012355
contig_000221	AUGUSTUS	exon	933121	933168	.	-	.	ID=IALE00000038760;Parent=IALM00000012355
contig_000221	AUGUSTUS	CDS	926397	926498	1	-	0	ID=IALC00000038750;Parent=IALM00000012355
contig_000221	AUGUSTUS	CDS	926566	926752	1	-	1	ID=IALC00000038751;Parent=IALM00000012355
contig_000221	AUGUSTUS	CDS	926866	927107	1	-	0	ID=IALC00000038752;Parent=IALM00000012355
contig_000221	AUGUSTUS	CDS	927186	927609	1	-	1	ID=IALC00000038753;Parent=IALM00000012355
contig_000221	AUGUSTUS	CDS	930027	930385	1	-	0	ID=IALC00000038754;Parent=IALM00000012355
contig_000221	AUGUSTUS	CDS	932096	932237	1	-	1	ID=IALC00000038755;Parent=IALM00000012355
contig_000221	AUGUSTUS	CDS	932297	932439	1	-	0	ID=IALC00000038756;Parent=IALM00000012355
contig_000221	AUGUSTUS	CDS	932530	932643	1	-	0	ID=IALC00000038757;Parent=IALM00000012355
contig_000221	AUGUSTUS	CDS	932700	932830	1	-	2	ID=IALC00000038758;Parent=IALM00000012355
contig_000221	AUGUSTUS	CDS	932901	932994	1	-	0	ID=IALC00000038759;Parent=IALM00000012355
contig_000221	AUGUSTUS	CDS	933121	933168	1	-	0	ID=IALC00000038760;Parent=IALM00000012355
contig_000221	AUGUSTUS	intron	926499	926565	1	-	.	ID=IALI00000026417;Parent=IALM00000012355
contig_000221	AUGUSTUS	intron	926753	926865	1	-	.	ID=IALI00000026418;Parent=IALM00000012355
contig_000221	AUGUSTUS	intron	927108	927185	1	-	.	ID=IALI00000026419;Parent=IALM00000012355
contig_000221	AUGUSTUS	intron	927610	930026	1	-	.	ID=IALI00000026420;Parent=IALM00000012355
contig_000221	AUGUSTUS	intron	930386	932095	1	-	.	ID=IALI00000026421;Parent=IALM00000012355
contig_000221	AUGUSTUS	intron	932238	932296	1	-	.	ID=IALI00000026422;Parent=IALM00000012355
contig_000221	AUGUSTUS	intron	932440	932529	1	-	.	ID=IALI00000026423;Parent=IALM00000012355
contig_000221	AUGUSTUS	intron	932644	932699	1	-	.	ID=IALI00000026424;Parent=IALM00000012355
contig_000221	AUGUSTUS	intron	932831	932900	1	-	.	ID=IALI00000026425;Parent=IALM00000012355
contig_000221	AUGUSTUS	intron	932995	933120	1	-	.	ID=IALI00000026426;Parent=IALM00000012355
contig_000221	AUGUSTUS	start_codon	933166	933168	.	-	0	ID=IALS00000012324;Parent=IALM00000012355
contig_000221	AUGUSTUS	stop_codon	926397	926399	.	-	0	ID=IALST00000012330;Parent=IALM00000012355
contig_000221	AUGUSTUS	gene	934805	935257	.	+	.	ID=IAL_11068
contig_000221	AUGUSTUS	mRNA	934805	935257	0.74	+	.	ID=IALM00000012356;Parent=IAL_11068;Dbxref=InterPro:IPR012934;gO_terms=GO:0000122,GO:0000976,GO:0000977,GO:0000978,GO:0000981,GO:0000982,GO:0000987,GO:0001012,GO:0001067,GO:0001078,GO:0001227,GO:0003674,GO:0003676,GO:0003677,GO:0003690,GO:0003700,GO:0005488,GO:0005575,GO:0005622,GO:0005623,GO:0005634,GO:0006355,GO:0006357,GO:0008150,GO:0009889,GO:0009890,GO:0009892,GO:0010468,GO:0010556,GO:0010558,GO:0010605,GO:0010629,GO:0019219,GO:0019222,GO:0031323,GO:0031324,GO:0031326,GO:0031327,GO:0043226,GO:0043227,GO:0043229,GO:0043231,GO:0043565,GO:0044212,GO:0044424,GO:0044464,GO:0045892,GO:0045934,GO:0048519,GO:0048523,GO:0050789,GO:0050794,GO:0051171,GO:0051172,GO:0051252,GO:0051253,GO:0060255,GO:0065007,GO:0080090,GO:0097159,GO:0140110,GO:1901363,GO:1902679,GO:1903506,GO:1903507,GO:1990837,GO:2000112,GO:2000113,GO:2001141-GO:0005634,GO:0008270;desc=Zinc-finger associated domain (zf-AD)
contig_000221	AUGUSTUS	exon	934805	934966	.	+	.	ID=IALE00000038761;Parent=IALM00000012356
contig_000221	AUGUSTUS	exon	935057	935257	.	+	.	ID=IALE00000038762;Parent=IALM00000012356
contig_000221	AUGUSTUS	CDS	934805	934966	1	+	0	ID=IALC00000038761;Parent=IALM00000012356
contig_000221	AUGUSTUS	CDS	935057	935257	0.74	+	0	ID=IALC00000038762;Parent=IALM00000012356
contig_000221	AUGUSTUS	intron	934967	935056	1	+	.	ID=IALI00000026427;Parent=IALM00000012356
contig_000221	AUGUSTUS	start_codon	934805	934807	.	+	0	ID=IALS00000012325;Parent=IALM00000012356
contig_000221	AUGUSTUS	stop_codon	935255	935257	.	+	0	ID=IALST00000012331;Parent=IALM00000012356
contig_000221	AUGUSTUS	gene	937782	938201	.	-	.	ID=IAL_11069
contig_000221	AUGUSTUS	mRNA	937782	938201	0.92	-	.	ID=IALM00000012357;Parent=IAL_11069;Dbxref=InterPro:IPR025898,InterPro:IPR048703,InterPro:IPR009057,InterPro:IPR036388;gO_terms=GO:0003677;desc=Transposase
contig_000221	AUGUSTUS	exon	937782	938201	.	-	.	ID=IALE00000038763;Parent=IALM00000012357
contig_000221	AUGUSTUS	CDS	937782	938201	0.92	-	0	ID=IALC00000038763;Parent=IALM00000012357
contig_000221	AUGUSTUS	start_codon	938199	938201	.	-	0	ID=IALS00000012326;Parent=IALM00000012357
contig_000221	AUGUSTUS	stop_codon	937782	937784	.	-	0	ID=IALST00000012332;Parent=IALM00000012357
contig_000221	AUGUSTUS	gene	938662	941447	.	+	.	ID=IAL_11070
contig_000221	AUGUSTUS	mRNA	938662	941447	0.55	+	.	ID=IALM00000012358;Parent=IAL_11070;Dbxref=InterPro:IPR013087;desc=Zinc finger C2H2 type domain profile.
contig_000221	AUGUSTUS	exon	938662	938664	.	+	.	ID=IALE00000038764;Parent=IALM00000012358
contig_000221	AUGUSTUS	exon	939957	940727	.	+	.	ID=IALE00000038765;Parent=IALM00000012358
contig_000221	AUGUSTUS	exon	940782	941447	.	+	.	ID=IALE00000038766;Parent=IALM00000012358
contig_000221	AUGUSTUS	CDS	938662	938664	0.55	+	0	ID=IALC00000038764;Parent=IALM00000012358
contig_000221	AUGUSTUS	CDS	939957	940727	0.98	+	0	ID=IALC00000038765;Parent=IALM00000012358
contig_000221	AUGUSTUS	CDS	940782	941447	1	+	0	ID=IALC00000038766;Parent=IALM00000012358
contig_000221	AUGUSTUS	intron	938665	939956	0.55	+	.	ID=IALI00000026428;Parent=IALM00000012358
contig_000221	AUGUSTUS	intron	940728	940781	1	+	.	ID=IALI00000026429;Parent=IALM00000012358
contig_000221	AUGUSTUS	start_codon	938662	938664	.	+	0	ID=IALS00000012327;Parent=IALM00000012358
contig_000221	AUGUSTUS	stop_codon	941445	941447	.	+	0	ID=IALST00000012333;Parent=IALM00000012358
contig_000221	AUGUSTUS	gene	943863	953463	.	-	.	ID=IAL_11071
contig_000221	AUGUSTUS	mRNA	943863	953463	0.56	-	.	ID=IALM00000012359;Parent=IAL_11071;Dbxref=InterPro:IPR050328,InterPro:IPR001611,InterPro:IPR026906,InterPro:IPR032675,InterPro:IPR003591;gO_terms=GO:0001654,GO:0001745,GO:0001751,GO:0001754,GO:0005575,GO:0005623,GO:0005886,GO:0005902,GO:0006996,GO:0007155,GO:0007156,GO:0007275,GO:0007399,GO:0007423,GO:0008150,GO:0009653,GO:0009887,GO:0009987,GO:0016020,GO:0016028,GO:0016043,GO:0022008,GO:0022610,GO:0030030,GO:0030154,GO:0030182,GO:0031224,GO:0031225,GO:0031226,GO:0032501,GO:0032502,GO:0032528,GO:0035996,GO:0042051,GO:0042052,GO:0042461,GO:0042462,GO:0042995,GO:0044425,GO:0044459,GO:0044463,GO:0044464,GO:0046530,GO:0046658,GO:0048468,GO:0048513,GO:0048592,GO:0048666,GO:0048699,GO:0048731,GO:0048749,GO:0048856,GO:0048869,GO:0071840,GO:0071944,GO:0090596,GO:0098609,GO:0098742,GO:0098858,GO:0120025,GO:0120036,GO:0120038-GO:0005515;desc=Leucine Rich Repeat
contig_000221	AUGUSTUS	exon	943863	944006	.	-	.	ID=IALE00000038767;Parent=IALM00000012359
contig_000221	AUGUSTUS	exon	944105	944191	.	-	.	ID=IALE00000038768;Parent=IALM00000012359
contig_000221	AUGUSTUS	exon	952776	952994	.	-	.	ID=IALE00000038769;Parent=IALM00000012359
contig_000221	AUGUSTUS	exon	953049	953277	.	-	.	ID=IALE00000038770;Parent=IALM00000012359
contig_000221	AUGUSTUS	exon	953339	953463	.	-	.	ID=IALE00000038771;Parent=IALM00000012359
contig_000221	AUGUSTUS	CDS	943863	944006	1	-	0	ID=IALC00000038767;Parent=IALM00000012359
contig_000221	AUGUSTUS	CDS	944105	944191	1	-	0	ID=IALC00000038768;Parent=IALM00000012359
contig_000221	AUGUSTUS	CDS	952776	952994	1	-	0	ID=IALC00000038769;Parent=IALM00000012359
contig_000221	AUGUSTUS	CDS	953049	953277	1	-	1	ID=IALC00000038770;Parent=IALM00000012359
contig_000221	AUGUSTUS	CDS	953339	953463	0.56	-	0	ID=IALC00000038771;Parent=IALM00000012359
contig_000221	AUGUSTUS	intron	944007	944104	1	-	.	ID=IALI00000026430;Parent=IALM00000012359
contig_000221	AUGUSTUS	intron	944192	952775	1	-	.	ID=IALI00000026431;Parent=IALM00000012359
contig_000221	AUGUSTUS	intron	952995	953048	1	-	.	ID=IALI00000026432;Parent=IALM00000012359
contig_000221	AUGUSTUS	intron	953278	953338	1	-	.	ID=IALI00000026433;Parent=IALM00000012359
contig_000221	AUGUSTUS	start_codon	953461	953463	.	-	0	ID=IALS00000012328;Parent=IALM00000012359
contig_000221	AUGUSTUS	stop_codon	943863	943865	.	-	0	ID=IALST00000012334;Parent=IALM00000012359
contig_000221	AUGUSTUS	gene	965059	977847	.	-	.	ID=IAL_11072
contig_000221	AUGUSTUS	mRNA	965059	977847	0.05	-	.	ID=IALM00000012360;Parent=IAL_11072;Dbxref=InterPro:IPR032675,InterPro:IPR001611,InterPro:IPR000225,InterPro:IPR003591,InterPro:IPR026906,InterPro:IPR050333;gO_terms=GO:0001654,GO:0001745,GO:0001751,GO:0001754,GO:0005575,GO:0005623,GO:0005886,GO:0005902,GO:0006996,GO:0007155,GO:0007156,GO:0007275,GO:0007399,GO:0007423,GO:0008150,GO:0009653,GO:0009887,GO:0009987,GO:0016020,GO:0016028,GO:0016043,GO:0022008,GO:0022610,GO:0030030,GO:0030154,GO:0030182,GO:0031224,GO:0031225,GO:0031226,GO:0032501,GO:0032502,GO:0032528,GO:0035996,GO:0042051,GO:0042052,GO:0042461,GO:0042462,GO:0042995,GO:0044425,GO:0044459,GO:0044463,GO:0044464,GO:0046530,GO:0046658,GO:0048468,GO:0048513,GO:0048592,GO:0048666,GO:0048699,GO:0048731,GO:0048749,GO:0048856,GO:0048869,GO:0071840,GO:0071944,GO:0090596,GO:0098609,GO:0098742,GO:0098858,GO:0120025,GO:0120036,GO:0120038-GO:0005515;desc=Leucine Rich Repeat
contig_000221	AUGUSTUS	exon	965059	965271	.	-	.	ID=IALE00000038772;Parent=IALM00000012360
contig_000221	AUGUSTUS	exon	974478	975124	.	-	.	ID=IALE00000038773;Parent=IALM00000012360
contig_000221	AUGUSTUS	exon	975182	975248	.	-	.	ID=IALE00000038774;Parent=IALM00000012360
contig_000221	AUGUSTUS	exon	975480	975719	.	-	.	ID=IALE00000038775;Parent=IALM00000012360
contig_000221	AUGUSTUS	exon	977845	977847	.	-	.	ID=IALE00000038776;Parent=IALM00000012360
contig_000221	AUGUSTUS	CDS	965059	965271	0.56	-	0	ID=IALC00000038772;Parent=IALM00000012360
contig_000221	AUGUSTUS	CDS	974478	975124	1	-	2	ID=IALC00000038773;Parent=IALM00000012360
contig_000221	AUGUSTUS	CDS	975182	975248	1	-	0	ID=IALC00000038774;Parent=IALM00000012360
contig_000221	AUGUSTUS	CDS	975480	975719	0.91	-	0	ID=IALC00000038775;Parent=IALM00000012360
contig_000221	AUGUSTUS	CDS	977845	977847	0.09	-	0	ID=IALC00000038776;Parent=IALM00000012360
contig_000221	AUGUSTUS	intron	965272	974477	1	-	.	ID=IALI00000026434;Parent=IALM00000012360
contig_000221	AUGUSTUS	intron	975125	975181	1	-	.	ID=IALI00000026435;Parent=IALM00000012360
contig_000221	AUGUSTUS	intron	975249	975479	1	-	.	ID=IALI00000026436;Parent=IALM00000012360
contig_000221	AUGUSTUS	intron	975720	977844	0.09	-	.	ID=IALI00000026437;Parent=IALM00000012360
contig_000221	AUGUSTUS	start_codon	977845	977847	.	-	0	ID=IALS00000012329;Parent=IALM00000012360
contig_000221	AUGUSTUS	stop_codon	965059	965061	.	-	0	ID=IALST00000012335;Parent=IALM00000012360
contig_000221	AUGUSTUS	gene	999979	1015142	.	-	.	ID=IAL_11073
contig_000221	AUGUSTUS	mRNA	999979	1015142	1	-	.	ID=IALM00000012361;Parent=IAL_11073;Dbxref=InterPro:IPR018630;gO_terms=GO:0000075,GO:0000278,GO:0000775,GO:0000776,GO:0003674,GO:0005488,GO:0005515,GO:0005575,GO:0005622,GO:0005623,GO:0005694,GO:0005737,GO:0005819,GO:0005828,GO:0005856,GO:0005874,GO:0005876,GO:0007049,GO:0007088,GO:0007093,GO:0007094,GO:0007346,GO:0008150,GO:0009987,GO:0010564,GO:0010639,GO:0010948,GO:0010965,GO:0015630,GO:0022402,GO:0030071,GO:0031577,GO:0032991,GO:0033043,GO:0033044,GO:0033045,GO:0033046,GO:0033047,GO:0033048,GO:0043226,GO:0043228,GO:0043229,GO:0043232,GO:0044422,GO:0044424,GO:0044427,GO:0044430,GO:0044446,GO:0044464,GO:0045786,GO:0045839,GO:0045841,GO:0045930,GO:0048519,GO:0048523,GO:0050789,GO:0050794,GO:0051128,GO:0051129,GO:0051233,GO:0051726,GO:0051783,GO:0051784,GO:0051983,GO:0051985,GO:0065007,GO:0071173,GO:0071174,GO:0098687,GO:0099080,GO:0099081,GO:0099512,GO:0099513,GO:1901987,GO:1901988,GO:1901990,GO:1901991,GO:1902099,GO:1902100,GO:1903047,GO:1905818,GO:1905819,GO:1990423,GO:2000816,GO:2001251-GO:0007093;desc=RZZ complex, subunit zwilch
contig_000221	AUGUSTUS	exon	999979	1000582	.	-	.	ID=IALE00000038777;Parent=IALM00000012361
contig_000221	AUGUSTUS	exon	1006622	1006818	.	-	.	ID=IALE00000038778;Parent=IALM00000012361
contig_000221	AUGUSTUS	exon	1007071	1007144	.	-	.	ID=IALE00000038779;Parent=IALM00000012361
contig_000221	AUGUSTUS	exon	1011912	1012078	.	-	.	ID=IALE00000038780;Parent=IALM00000012361
contig_000221	AUGUSTUS	exon	1013925	1014649	.	-	.	ID=IALE00000038781;Parent=IALM00000012361
contig_000221	AUGUSTUS	exon	1014993	1015142	.	-	.	ID=IALE00000038782;Parent=IALM00000012361
contig_000221	AUGUSTUS	CDS	999979	1000582	1	-	1	ID=IALC00000038777;Parent=IALM00000012361
contig_000221	AUGUSTUS	CDS	1006622	1006818	1	-	0	ID=IALC00000038778;Parent=IALM00000012361
contig_000221	AUGUSTUS	CDS	1007071	1007144	1	-	2	ID=IALC00000038779;Parent=IALM00000012361
contig_000221	AUGUSTUS	CDS	1011912	1012078	1	-	1	ID=IALC00000038780;Parent=IALM00000012361
contig_000221	AUGUSTUS	CDS	1013925	1014649	1	-	0	ID=IALC00000038781;Parent=IALM00000012361
contig_000221	AUGUSTUS	CDS	1014993	1015142	1	-	0	ID=IALC00000038782;Parent=IALM00000012361
contig_000221	AUGUSTUS	intron	1000583	1006621	1	-	.	ID=IALI00000026438;Parent=IALM00000012361
contig_000221	AUGUSTUS	intron	1006819	1007070	1	-	.	ID=IALI00000026439;Parent=IALM00000012361
contig_000221	AUGUSTUS	intron	1007145	1011911	1	-	.	ID=IALI00000026440;Parent=IALM00000012361
contig_000221	AUGUSTUS	intron	1012079	1013924	1	-	.	ID=IALI00000026441;Parent=IALM00000012361
contig_000221	AUGUSTUS	intron	1014650	1014992	1	-	.	ID=IALI00000026442;Parent=IALM00000012361
contig_000221	AUGUSTUS	start_codon	1015140	1015142	.	-	0	ID=IALS00000012330;Parent=IALM00000012361
contig_000221	AUGUSTUS	stop_codon	999979	999981	.	-	0	ID=IALST00000012336;Parent=IALM00000012361
contig_000221	AUGUSTUS	gene	1028632	1029678	.	+	.	ID=IAL_11074
contig_000221	AUGUSTUS	mRNA	1028632	1029678	1	+	.	ID=IALM00000012362;Parent=IAL_11074;Dbxref=InterPro:IPR008610;gO_terms=GO:0003674,GO:0003676,GO:0003723,GO:0005488,GO:0005515,GO:0005575,GO:0005622,GO:0005623,GO:0005634,GO:0005730,GO:0006139,GO:0006364,GO:0006396,GO:0006725,GO:0006807,GO:0008150,GO:0008152,GO:0009987,GO:0010467,GO:0016070,GO:0016072,GO:0022613,GO:0030684,GO:0030687,GO:0031974,GO:0031981,GO:0032991,GO:0034399,GO:0034470,GO:0034641,GO:0034660,GO:0042254,GO:0042273,GO:0043170,GO:0043226,GO:0043227,GO:0043228,GO:0043229,GO:0043231,GO:0043232,GO:0043233,GO:0044085,GO:0044237,GO:0044238,GO:0044422,GO:0044424,GO:0044428,GO:0044446,GO:0044464,GO:0046483,GO:0070013,GO:0071704,GO:0071840,GO:0090304,GO:0097159,GO:1901360,GO:1901363,GO:1990904;desc=rRNA-processing protein EBP2
contig_000221	AUGUSTUS	exon	1028632	1028697	.	+	.	ID=IALE00000038783;Parent=IALM00000012362
contig_000221	AUGUSTUS	exon	1028766	1028849	.	+	.	ID=IALE00000038784;Parent=IALM00000012362
contig_000221	AUGUSTUS	exon	1028905	1029678	.	+	.	ID=IALE00000038785;Parent=IALM00000012362
contig_000221	AUGUSTUS	CDS	1028632	1028697	1	+	0	ID=IALC00000038783;Parent=IALM00000012362
contig_000221	AUGUSTUS	CDS	1028766	1028849	1	+	0	ID=IALC00000038784;Parent=IALM00000012362
contig_000221	AUGUSTUS	CDS	1028905	1029678	1	+	0	ID=IALC00000038785;Parent=IALM00000012362
contig_000221	AUGUSTUS	intron	1028698	1028765	1	+	.	ID=IALI00000026443;Parent=IALM00000012362
contig_000221	AUGUSTUS	intron	1028850	1028904	1	+	.	ID=IALI00000026444;Parent=IALM00000012362
contig_000221	AUGUSTUS	start_codon	1028632	1028634	.	+	0	ID=IALS00000012331;Parent=IALM00000012362
contig_000221	AUGUSTUS	stop_codon	1029676	1029678	.	+	0	ID=IALST00000012337;Parent=IALM00000012362
contig_000221	AUGUSTUS	gene	1030149	1031108	.	-	.	ID=IAL_11075
contig_000221	AUGUSTUS	mRNA	1030149	1031108	1	-	.	ID=IALM00000012363;Parent=IAL_11075;Dbxref=InterPro:IPR050656,InterPro:IPR000467;gO_terms=GO:0002244,GO:0002376,GO:0002520,GO:0007275,GO:0008150,GO:0009987,GO:0030097,GO:0030154,GO:0032501,GO:0032502,GO:0048513,GO:0048534,GO:0048731,GO:0048856,GO:0048869-GO:0003676;desc=nucleic acid binding
contig_000221	AUGUSTUS	exon	1030149	1031108	.	-	.	ID=IALE00000038786;Parent=IALM00000012363
contig_000221	AUGUSTUS	CDS	1030149	1031108	1	-	0	ID=IALC00000038786;Parent=IALM00000012363
contig_000221	AUGUSTUS	start_codon	1031106	1031108	.	-	0	ID=IALS00000012332;Parent=IALM00000012363
contig_000221	AUGUSTUS	stop_codon	1030149	1030151	.	-	0	ID=IALST00000012338;Parent=IALM00000012363
contig_000221	AUGUSTUS	gene	1035150	1038026	.	-	.	ID=IAL_11076
contig_000221	AUGUSTUS	mRNA	1035150	1038026	1	-	.	ID=IALM00000012364;Parent=IAL_11076;Dbxref=InterPro:IPR020537,InterPro:IPR038662,InterPro:IPR000454,InterPro:IPR035921,InterPro:IPR002379;gO_terms=GO:0000276,GO:0003674,GO:0003824,GO:0005215,GO:0005575,GO:0005622,GO:0005623,GO:0005737,GO:0005739,GO:0005740,GO:0005743,GO:0005753,GO:0006139,GO:0006163,GO:0006164,GO:0006725,GO:0006753,GO:0006754,GO:0006793,GO:0006796,GO:0006807,GO:0006810,GO:0006811,GO:0006812,GO:0008150,GO:0008152,GO:0008324,GO:0009058,GO:0009117,GO:0009123,GO:0009124,GO:0009126,GO:0009127,GO:0009141,GO:0009142,GO:0009144,GO:0009145,GO:0009150,GO:0009152,GO:0009156,GO:0009161,GO:0009165,GO:0009167,GO:0009168,GO:0009199,GO:0009201,GO:0009205,GO:0009206,GO:0009259,GO:0009260,GO:0009987,GO:0015075,GO:0015077,GO:0015078,GO:0015318,GO:0015399,GO:0015405,GO:0015672,GO:0015985,GO:0015986,GO:0016020,GO:0016462,GO:0016469,GO:0016787,GO:0016817,GO:0016818,GO:0016887,GO:0017111,GO:0017144,GO:0018130,GO:0019438,GO:0019637,GO:0019693,GO:0019829,GO:0019866,GO:0022804,GO:0022853,GO:0022857,GO:0022890,GO:0031090,GO:0031966,GO:0031967,GO:0031975,GO:0032991,GO:0033177,GO:0034220,GO:0034641,GO:0034654,GO:0042623,GO:0042625,GO:0042626,GO:0043226,GO:0043227,GO:0043229,GO:0043231,GO:0043492,GO:0044237,GO:0044238,GO:0044249,GO:0044271,GO:0044281,GO:0044422,GO:0044424,GO:0044425,GO:0044429,GO:0044444,GO:0044446,GO:0044455,GO:0044464,GO:0044769,GO:0045259,GO:0045263,GO:0046034,GO:0046390,GO:0046483,GO:0046933,GO:0051179,GO:0051234,GO:0055085,GO:0055086,GO:0071704,GO:0072521,GO:0072522,GO:0090407,GO:0090662,GO:0098655,GO:0098660,GO:0098662,GO:0098796,GO:0098798,GO:0098800,GO:0099131,GO:0099132,GO:1901135,GO:1901137,GO:1901293,GO:1901360,GO:1901362,GO:1901564,GO:1901566,GO:1901576,GO:1902600-GO:0015078,GO:1902600;desc=Hydrogen ion transmembrane transporter activity. It is involved in the biological process described with ATP hydrolysis coupled proton transport
contig_000221	AUGUSTUS	exon	1035150	1035313	.	-	.	ID=IALE00000038787;Parent=IALM00000012364
contig_000221	AUGUSTUS	exon	1035831	1036035	.	-	.	ID=IALE00000038788;Parent=IALM00000012364
contig_000221	AUGUSTUS	exon	1037979	1038026	.	-	.	ID=IALE00000038789;Parent=IALM00000012364
contig_000221	AUGUSTUS	CDS	1035150	1035313	1	-	2	ID=IALC00000038787;Parent=IALM00000012364
contig_000221	AUGUSTUS	CDS	1035831	1036035	1	-	0	ID=IALC00000038788;Parent=IALM00000012364
contig_000221	AUGUSTUS	CDS	1037979	1038026	1	-	0	ID=IALC00000038789;Parent=IALM00000012364
contig_000221	AUGUSTUS	intron	1035314	1035830	1	-	.	ID=IALI00000026445;Parent=IALM00000012364
contig_000221	AUGUSTUS	intron	1036036	1037978	1	-	.	ID=IALI00000026446;Parent=IALM00000012364
contig_000221	AUGUSTUS	start_codon	1038024	1038026	.	-	0	ID=IALS00000012333;Parent=IALM00000012364
contig_000221	AUGUSTUS	stop_codon	1035150	1035152	.	-	0	ID=IALST00000012339;Parent=IALM00000012364
contig_000221	AUGUSTUS	gene	1092200	1103665	.	+	.	ID=IAL_11077
contig_000221	AUGUSTUS	mRNA	1092200	1103665	0.06	+	.	ID=IALM00000012365;Parent=IAL_11077;Dbxref=InterPro:IPR013087,InterPro:IPR051580;gO_terms=GO:0000122,GO:0000981,GO:0001650,GO:0003674,GO:0003700,GO:0003712,GO:0003714,GO:0005575,GO:0005622,GO:0005623,GO:0005634,GO:0005730,GO:0005737,GO:0005829,GO:0006355,GO:0006357,GO:0008150,GO:0009889,GO:0009890,GO:0009891,GO:0009892,GO:0009893,GO:0010468,GO:0010556,GO:0010557,GO:0010558,GO:0010604,GO:0010605,GO:0010628,GO:0010629,GO:0017053,GO:0019219,GO:0019222,GO:0031323,GO:0031324,GO:0031325,GO:0031326,GO:0031327,GO:0031328,GO:0031974,GO:0031981,GO:0032991,GO:0043226,GO:0043227,GO:0043228,GO:0043229,GO:0043231,GO:0043232,GO:0043233,GO:0044422,GO:0044424,GO:0044428,GO:0044444,GO:0044446,GO:0044452,GO:0044464,GO:0045892,GO:0045893,GO:0045934,GO:0045935,GO:0045944,GO:0048518,GO:0048519,GO:0048522,GO:0048523,GO:0050789,GO:0050794,GO:0051171,GO:0051172,GO:0051173,GO:0051252,GO:0051253,GO:0051254,GO:0060255,GO:0065007,GO:0070013,GO:0080090,GO:0140110,GO:1902679,GO:1902680,GO:1903506,GO:1903507,GO:1903508,GO:2000112,GO:2000113,GO:2001141;desc=Metal ion binding
contig_000221	AUGUSTUS	exon	1092200	1092219	.	+	.	ID=IALE00000038790;Parent=IALM00000012365
contig_000221	AUGUSTUS	exon	1092499	1092753	.	+	.	ID=IALE00000038791;Parent=IALM00000012365
contig_000221	AUGUSTUS	exon	1093779	1094068	.	+	.	ID=IALE00000038792;Parent=IALM00000012365
contig_000221	AUGUSTUS	exon	1096893	1097102	.	+	.	ID=IALE00000038793;Parent=IALM00000012365
contig_000221	AUGUSTUS	exon	1099228	1099336	.	+	.	ID=IALE00000038794;Parent=IALM00000012365
contig_000221	AUGUSTUS	exon	1099446	1099583	.	+	.	ID=IALE00000038795;Parent=IALM00000012365
contig_000221	AUGUSTUS	exon	1099649	1101237	.	+	.	ID=IALE00000038796;Parent=IALM00000012365
contig_000221	AUGUSTUS	exon	1103049	1103665	.	+	.	ID=IALE00000038797;Parent=IALM00000012365
contig_000221	AUGUSTUS	CDS	1092200	1092219	0.84	+	0	ID=IALC00000038790;Parent=IALM00000012365
contig_000221	AUGUSTUS	CDS	1092499	1092753	0.56	+	1	ID=IALC00000038791;Parent=IALM00000012365
contig_000221	AUGUSTUS	CDS	1093779	1094068	0.6	+	1	ID=IALC00000038792;Parent=IALM00000012365
contig_000221	AUGUSTUS	CDS	1096893	1097102	1	+	2	ID=IALC00000038793;Parent=IALM00000012365
contig_000221	AUGUSTUS	CDS	1099228	1099336	1	+	2	ID=IALC00000038794;Parent=IALM00000012365
contig_000221	AUGUSTUS	CDS	1099446	1099583	1	+	1	ID=IALC00000038795;Parent=IALM00000012365
contig_000221	AUGUSTUS	CDS	1099649	1101237	0.23	+	1	ID=IALC00000038796;Parent=IALM00000012365
contig_000221	AUGUSTUS	CDS	1103049	1103665	1	+	2	ID=IALC00000038797;Parent=IALM00000012365
contig_000221	AUGUSTUS	intron	1092220	1092498	0.84	+	.	ID=IALI00000026447;Parent=IALM00000012365
contig_000221	AUGUSTUS	intron	1092754	1093778	0.65	+	.	ID=IALI00000026448;Parent=IALM00000012365
contig_000221	AUGUSTUS	intron	1094069	1096892	0.79	+	.	ID=IALI00000026449;Parent=IALM00000012365
contig_000221	AUGUSTUS	intron	1097103	1099227	1	+	.	ID=IALI00000026450;Parent=IALM00000012365
contig_000221	AUGUSTUS	intron	1099337	1099445	1	+	.	ID=IALI00000026451;Parent=IALM00000012365
contig_000221	AUGUSTUS	intron	1099584	1099648	1	+	.	ID=IALI00000026452;Parent=IALM00000012365
contig_000221	AUGUSTUS	intron	1101238	1103048	0.23	+	.	ID=IALI00000026453;Parent=IALM00000012365
contig_000221	AUGUSTUS	start_codon	1092200	1092202	.	+	0	ID=IALS00000012334;Parent=IALM00000012365
contig_000221	AUGUSTUS	stop_codon	1103663	1103665	.	+	0	ID=IALST00000012340;Parent=IALM00000012365
contig_000221	AUGUSTUS	gene	1113247	1116956	.	-	.	ID=IAL_11078
contig_000221	AUGUSTUS	mRNA	1113247	1116956	1	-	.	ID=IALM00000012366;Parent=IAL_11078;Dbxref=InterPro:IPR016534,InterPro:IPR006926,InterPro:IPR006925,InterPro:IPR038132;gO_terms=GO:0000323,GO:0003674,GO:0003779,GO:0005488,GO:0005515,GO:0005575,GO:0005622,GO:0005623,GO:0005737,GO:0005764,GO:0005765,GO:0005768,GO:0005769,GO:0005770,GO:0005773,GO:0005774,GO:0005776,GO:0005829,GO:0005856,GO:0005884,GO:0006810,GO:0006886,GO:0006914,GO:0006950,GO:0006996,GO:0007034,GO:0007041,GO:0007154,GO:0007275,GO:0008057,GO:0008092,GO:0008104,GO:0008150,GO:0008152,GO:0008333,GO:0008593,GO:0009056,GO:0009267,GO:0009605,GO:0009790,GO:0009792,GO:0009966,GO:0009968,GO:0009987,GO:0009991,GO:0010008,GO:0010646,GO:0010648,GO:0012505,GO:0015031,GO:0015629,GO:0015833,GO:0016020,GO:0016032,GO:0016043,GO:0016050,GO:0016192,GO:0016197,GO:0016236,GO:0019058,GO:0022411,GO:0023051,GO:0023057,GO:0030135,GO:0030136,GO:0030260,GO:0030424,GO:0030897,GO:0031090,GO:0031338,GO:0031410,GO:0031667,GO:0031668,GO:0031669,GO:0031901,GO:0031982,GO:0032501,GO:0032502,GO:0032879,GO:0032889,GO:0032984,GO:0032991,GO:0033036,GO:0033043,GO:0033059,GO:0033263,GO:0033554,GO:0034613,GO:0035295,GO:0035542,GO:0036477,GO:0042594,GO:0042886,GO:0042995,GO:0043005,GO:0043025,GO:0043226,GO:0043227,GO:0043228,GO:0043229,GO:0043231,GO:0043232,GO:0043254,GO:0043473,GO:0043933,GO:0044087,GO:0044088,GO:0044237,GO:0044248,GO:0044297,GO:0044403,GO:0044409,GO:0044419,GO:0044422,GO:0044424,GO:0044425,GO:0044430,GO:0044433,GO:0044437,GO:0044440,GO:0044444,GO:0044446,GO:0044464,GO:0044877,GO:0045184,GO:0045746,GO:0046718,GO:0046907,GO:0048519,GO:0048523,GO:0048565,GO:0048583,GO:0048585,GO:0048731,GO:0048753,GO:0048856,GO:0050789,GO:0050794,GO:0050896,GO:0051015,GO:0051049,GO:0051128,GO:0051179,GO:0051234,GO:0051641,GO:0051649,GO:0051701,GO:0051704,GO:0051716,GO:0051806,GO:0051828,GO:0055037,GO:0055123,GO:0060627,GO:0061919,GO:0065007,GO:0070727,GO:0071496,GO:0071702,GO:0071705,GO:0071840,GO:0097352,GO:0097458,GO:0097708,GO:0098588,GO:0098796,GO:0098805,GO:0098852,GO:0099023,GO:0099080,GO:0099081,GO:0099512,GO:0099513,GO:0120025-GO:0006886,GO:0007033;desc=It is involved in the biological process described with intracellular protein transport
contig_000221	AUGUSTUS	exon	1113247	1113394	.	-	.	ID=IALE00000038798;Parent=IALM00000012366
contig_000221	AUGUSTUS	exon	1113452	1113652	.	-	.	ID=IALE00000038799;Parent=IALM00000012366
contig_000221	AUGUSTUS	exon	1113735	1113866	.	-	.	ID=IALE00000038800;Parent=IALM00000012366
contig_000221	AUGUSTUS	exon	1113926	1114197	.	-	.	ID=IALE00000038801;Parent=IALM00000012366
contig_000221	AUGUSTUS	exon	1114508	1114669	.	-	.	ID=IALE00000038802;Parent=IALM00000012366
contig_000221	AUGUSTUS	exon	1114722	1114843	.	-	.	ID=IALE00000038803;Parent=IALM00000012366
contig_000221	AUGUSTUS	exon	1114910	1115058	.	-	.	ID=IALE00000038804;Parent=IALM00000012366
contig_000221	AUGUSTUS	exon	1115142	1115269	.	-	.	ID=IALE00000038805;Parent=IALM00000012366
contig_000221	AUGUSTUS	exon	1115435	1116123	.	-	.	ID=IALE00000038806;Parent=IALM00000012366
contig_000221	AUGUSTUS	exon	1116302	1116578	.	-	.	ID=IALE00000038807;Parent=IALM00000012366
contig_000221	AUGUSTUS	exon	1116636	1116825	.	-	.	ID=IALE00000038808;Parent=IALM00000012366
contig_000221	AUGUSTUS	exon	1116901	1116956	.	-	.	ID=IALE00000038809;Parent=IALM00000012366
contig_000221	AUGUSTUS	CDS	1113247	1113394	1	-	1	ID=IALC00000038798;Parent=IALM00000012366
contig_000221	AUGUSTUS	CDS	1113452	1113652	1	-	1	ID=IALC00000038799;Parent=IALM00000012366
contig_000221	AUGUSTUS	CDS	1113735	1113866	1	-	1	ID=IALC00000038800;Parent=IALM00000012366
contig_000221	AUGUSTUS	CDS	1113926	1114197	1	-	0	ID=IALC00000038801;Parent=IALM00000012366
contig_000221	AUGUSTUS	CDS	1114508	1114669	1	-	0	ID=IALC00000038802;Parent=IALM00000012366
contig_000221	AUGUSTUS	CDS	1114722	1114843	1	-	2	ID=IALC00000038803;Parent=IALM00000012366
contig_000221	AUGUSTUS	CDS	1114910	1115058	1	-	1	ID=IALC00000038804;Parent=IALM00000012366
contig_000221	AUGUSTUS	CDS	1115142	1115269	1	-	0	ID=IALC00000038805;Parent=IALM00000012366
contig_000221	AUGUSTUS	CDS	1115435	1116123	1	-	2	ID=IALC00000038806;Parent=IALM00000012366
contig_000221	AUGUSTUS	CDS	1116302	1116578	1	-	0	ID=IALC00000038807;Parent=IALM00000012366
contig_000221	AUGUSTUS	CDS	1116636	1116825	1	-	1	ID=IALC00000038808;Parent=IALM00000012366
contig_000221	AUGUSTUS	CDS	1116901	1116956	1	-	0	ID=IALC00000038809;Parent=IALM00000012366
contig_000221	AUGUSTUS	intron	1113395	1113451	1	-	.	ID=IALI00000026454;Parent=IALM00000012366
contig_000221	AUGUSTUS	intron	1113653	1113734	1	-	.	ID=IALI00000026455;Parent=IALM00000012366
contig_000221	AUGUSTUS	intron	1113867	1113925	1	-	.	ID=IALI00000026456;Parent=IALM00000012366
contig_000221	AUGUSTUS	intron	1114198	1114507	1	-	.	ID=IALI00000026457;Parent=IALM00000012366
contig_000221	AUGUSTUS	intron	1114670	1114721	1	-	.	ID=IALI00000026458;Parent=IALM00000012366
contig_000221	AUGUSTUS	intron	1114844	1114909	1	-	.	ID=IALI00000026459;Parent=IALM00000012366
contig_000221	AUGUSTUS	intron	1115059	1115141	1	-	.	ID=IALI00000026460;Parent=IALM00000012366
contig_000221	AUGUSTUS	intron	1115270	1115434	1	-	.	ID=IALI00000026461;Parent=IALM00000012366
contig_000221	AUGUSTUS	intron	1116124	1116301	1	-	.	ID=IALI00000026462;Parent=IALM00000012366
contig_000221	AUGUSTUS	intron	1116579	1116635	1	-	.	ID=IALI00000026463;Parent=IALM00000012366
contig_000221	AUGUSTUS	intron	1116826	1116900	1	-	.	ID=IALI00000026464;Parent=IALM00000012366
contig_000221	AUGUSTUS	start_codon	1116954	1116956	.	-	0	ID=IALS00000012335;Parent=IALM00000012366
contig_000221	AUGUSTUS	stop_codon	1113247	1113249	.	-	0	ID=IALST00000012341;Parent=IALM00000012366
contig_000221	AUGUSTUS	gene	1123517	1135509	.	+	.	ID=IAL_11079
contig_000221	AUGUSTUS	mRNA	1123517	1135509	1	+	.	ID=IALM00000012367;Parent=IAL_11079;Dbxref=InterPro:IPR002306,InterPro:IPR014729,InterPro:IPR001412,InterPro:IPR002305;gO_terms=GO:0000902,GO:0000904,GO:0001932,GO:0001933,GO:0003674,GO:0003824,GO:0004812,GO:0004830,GO:0004857,GO:0005488,GO:0005515,GO:0005575,GO:0005622,GO:0005623,GO:0005634,GO:0005737,GO:0005829,GO:0006082,GO:0006139,GO:0006399,GO:0006412,GO:0006418,GO:0006436,GO:0006469,GO:0006518,GO:0006520,GO:0006725,GO:0006807,GO:0007275,GO:0007399,GO:0008150,GO:0008152,GO:0008285,GO:0009058,GO:0009059,GO:0009653,GO:0009892,GO:0009893,GO:0009987,GO:0010467,GO:0010468,GO:0010563,GO:0010604,GO:0010605,GO:0010628,GO:0010835,GO:0016043,GO:0016070,GO:0016358,GO:0016874,GO:0016875,GO:0019207,GO:0019210,GO:0019220,GO:0019222,GO:0019538,GO:0019752,GO:0019899,GO:0019900,GO:0019901,GO:0019904,GO:0022008,GO:0022603,GO:0030030,GO:0030154,GO:0030182,GO:0030234,GO:0031175,GO:0031323,GO:0031324,GO:0031334,GO:0031399,GO:0031400,GO:0032268,GO:0032269,GO:0032501,GO:0032502,GO:0032989,GO:0032990,GO:0032991,GO:0033673,GO:0034641,GO:0034645,GO:0034660,GO:0042127,GO:0042325,GO:0042326,GO:0042802,GO:0042803,GO:0043038,GO:0043039,GO:0043043,GO:0043086,GO:0043170,GO:0043226,GO:0043227,GO:0043229,GO:0043231,GO:0043254,GO:0043436,GO:0043549,GO:0043603,GO:0043604,GO:0044087,GO:0044089,GO:0044092,GO:0044237,GO:0044238,GO:0044249,GO:0044260,GO:0044267,GO:0044271,GO:0044281,GO:0044424,GO:0044444,GO:0044464,GO:0045765,GO:0045859,GO:0045936,GO:0046483,GO:0046983,GO:0048468,GO:0048518,GO:0048519,GO:0048522,GO:0048523,GO:0048666,GO:0048667,GO:0048699,GO:0048731,GO:0048812,GO:0048813,GO:0048856,GO:0048858,GO:0048869,GO:0050789,GO:0050790,GO:0050793,GO:0050794,GO:0051128,GO:0051130,GO:0051171,GO:0051172,GO:0051174,GO:0051239,GO:0051246,GO:0051248,GO:0051338,GO:0051348,GO:0060255,GO:0065007,GO:0065009,GO:0071704,GO:0071840,GO:0080090,GO:0090304,GO:0098772,GO:0120036,GO:0120039,GO:0140098,GO:0140101,GO:1901342,GO:1901360,GO:1901564,GO:1901566,GO:1901576,GO:2000026-GO:0000166,GO:0005524;desc=Belongs to the class-I aminoacyl-tRNA synthetase family
contig_000221	AUGUSTUS	exon	1123517	1123694	.	+	.	ID=IALE00000038810;Parent=IALM00000012367
contig_000221	AUGUSTUS	exon	1123750	1123978	.	+	.	ID=IALE00000038811;Parent=IALM00000012367
contig_000221	AUGUSTUS	exon	1124037	1124219	.	+	.	ID=IALE00000038812;Parent=IALM00000012367
contig_000221	AUGUSTUS	exon	1134187	1134766	.	+	.	ID=IALE00000038813;Parent=IALM00000012367
contig_000221	AUGUSTUS	exon	1135396	1135509	.	+	.	ID=IALE00000038814;Parent=IALM00000012367
contig_000221	AUGUSTUS	CDS	1123517	1123694	1	+	0	ID=IALC00000038810;Parent=IALM00000012367
contig_000221	AUGUSTUS	CDS	1123750	1123978	1	+	2	ID=IALC00000038811;Parent=IALM00000012367
contig_000221	AUGUSTUS	CDS	1124037	1124219	1	+	1	ID=IALC00000038812;Parent=IALM00000012367
contig_000221	AUGUSTUS	CDS	1134187	1134766	1	+	1	ID=IALC00000038813;Parent=IALM00000012367
contig_000221	AUGUSTUS	CDS	1135396	1135509	1	+	0	ID=IALC00000038814;Parent=IALM00000012367
contig_000221	AUGUSTUS	intron	1123695	1123749	1	+	.	ID=IALI00000026465;Parent=IALM00000012367
contig_000221	AUGUSTUS	intron	1123979	1124036	1	+	.	ID=IALI00000026466;Parent=IALM00000012367
contig_000221	AUGUSTUS	intron	1124220	1134186	1	+	.	ID=IALI00000026467;Parent=IALM00000012367
contig_000221	AUGUSTUS	intron	1134767	1135395	1	+	.	ID=IALI00000026468;Parent=IALM00000012367
contig_000221	AUGUSTUS	start_codon	1123517	1123519	.	+	0	ID=IALS00000012336;Parent=IALM00000012367
contig_000221	AUGUSTUS	stop_codon	1135507	1135509	.	+	0	ID=IALST00000012342;Parent=IALM00000012367
contig_000221	AUGUSTUS	gene	1147873	1148989	.	-	.	ID=IAL_11080
contig_000221	AUGUSTUS	mRNA	1147873	1148989	1	-	.	ID=IALM00000012368;Parent=IAL_11080;Dbxref=InterPro:IPR003131,InterPro:IPR000210,InterPro:IPR051082,InterPro:IPR001646,InterPro:IPR011333;gO_terms=GO:0003674,GO:0005488,GO:0005515,GO:0042802,GO:0043621,GO:0097602-GO:0051260;desc=It is involved in the biological process described with protein homooligomerization
contig_000221	AUGUSTUS	exon	1147873	1148319	.	-	.	ID=IALE00000038815;Parent=IALM00000012368
contig_000221	AUGUSTUS	exon	1148375	1148989	.	-	.	ID=IALE00000038816;Parent=IALM00000012368
contig_000221	AUGUSTUS	CDS	1147873	1148319	1	-	0	ID=IALC00000038815;Parent=IALM00000012368
contig_000221	AUGUSTUS	CDS	1148375	1148989	1	-	0	ID=IALC00000038816;Parent=IALM00000012368
contig_000221	AUGUSTUS	intron	1148320	1148374	1	-	.	ID=IALI00000026469;Parent=IALM00000012368
contig_000221	AUGUSTUS	start_codon	1148987	1148989	.	-	0	ID=IALS00000012337;Parent=IALM00000012368
contig_000221	AUGUSTUS	stop_codon	1147873	1147875	.	-	0	ID=IALST00000012343;Parent=IALM00000012368
contig_000221	AUGUSTUS	gene	1156115	1157368	.	+	.	ID=IAL_11081
contig_000221	AUGUSTUS	mRNA	1156115	1157368	1	+	.	ID=IALM00000012369;Parent=IAL_11081;Dbxref=InterPro:IPR026504,InterPro:IPR043597;gO_terms=GO:0000003,GO:0003002,GO:0003674,GO:0005488,GO:0005515,GO:0005575,GO:0005622,GO:0005623,GO:0005634,GO:0005635,GO:0005737,GO:0005856,GO:0005882,GO:0005929,GO:0005930,GO:0006996,GO:0007275,GO:0007276,GO:0007283,GO:0007389,GO:0008150,GO:0009798,GO:0009987,GO:0010638,GO:0012505,GO:0016043,GO:0019953,GO:0022414,GO:0030030,GO:0031344,GO:0031346,GO:0031514,GO:0031967,GO:0031975,GO:0032501,GO:0032502,GO:0032504,GO:0032838,GO:0033043,GO:0036126,GO:0042802,GO:0042995,GO:0043226,GO:0043227,GO:0043228,GO:0043229,GO:0043231,GO:0043232,GO:0044087,GO:0044089,GO:0044422,GO:0044424,GO:0044428,GO:0044430,GO:0044441,GO:0044444,GO:0044446,GO:0044463,GO:0044464,GO:0044703,GO:0044782,GO:0045111,GO:0045724,GO:0048232,GO:0048518,GO:0048522,GO:0048609,GO:0048856,GO:0050789,GO:0050794,GO:0051128,GO:0051130,GO:0051704,GO:0060491,GO:0060972,GO:0065007,GO:0070986,GO:0071840,GO:0097014,GO:0097223,GO:0097729,GO:0099080,GO:0099081,GO:0099512,GO:0099513,GO:0099568,GO:0120025,GO:0120032,GO:0120034,GO:0120035,GO:0120036,GO:0120038,GO:1902017,GO:1902115,GO:1902117;desc=Trichohyalin-plectin-homology domain
contig_000221	AUGUSTUS	exon	1156115	1157184	.	+	.	ID=IALE00000038817;Parent=IALM00000012369
contig_000221	AUGUSTUS	exon	1157245	1157368	.	+	.	ID=IALE00000038818;Parent=IALM00000012369
contig_000221	AUGUSTUS	CDS	1156115	1157184	1	+	0	ID=IALC00000038817;Parent=IALM00000012369
contig_000221	AUGUSTUS	CDS	1157245	1157368	1	+	1	ID=IALC00000038818;Parent=IALM00000012369
contig_000221	AUGUSTUS	intron	1157185	1157244	1	+	.	ID=IALI00000026470;Parent=IALM00000012369
contig_000221	AUGUSTUS	start_codon	1156115	1156117	.	+	0	ID=IALS00000012338;Parent=IALM00000012369
contig_000221	AUGUSTUS	stop_codon	1157366	1157368	.	+	0	ID=IALST00000012344;Parent=IALM00000012369
contig_000221	AUGUSTUS	gene	1166482	1167533	.	+	.	ID=IAL_11082
contig_000221	AUGUSTUS	mRNA	1166482	1167533	1	+	.	ID=IALM00000012370;Parent=IAL_11082;Dbxref=InterPro:IPR011990,InterPro:IPR007317;gO_terms=GO:0003674,GO:0005488,GO:0005515,GO:0005575,GO:0005622,GO:0005623,GO:0005634,GO:0005654,GO:0005730,GO:0005737,GO:0005829,GO:0006508,GO:0006807,GO:0006950,GO:0006996,GO:0007029,GO:0008104,GO:0008150,GO:0008152,GO:0009056,GO:0009057,GO:0009987,GO:0010033,GO:0010243,GO:0010256,GO:0010498,GO:0016043,GO:0019538,GO:0030163,GO:0031647,GO:0031974,GO:0031981,GO:0032991,GO:0033036,GO:0033365,GO:0033554,GO:0034613,GO:0034976,GO:0036503,GO:0036506,GO:0042221,GO:0043170,GO:0043226,GO:0043227,GO:0043228,GO:0043229,GO:0043231,GO:0043232,GO:0043233,GO:0044237,GO:0044238,GO:0044248,GO:0044257,GO:0044260,GO:0044265,GO:0044267,GO:0044422,GO:0044424,GO:0044428,GO:0044444,GO:0044445,GO:0044446,GO:0044464,GO:0045048,GO:0045184,GO:0045185,GO:0050896,GO:0051087,GO:0051179,GO:0051205,GO:0051220,GO:0051234,GO:0051235,GO:0051603,GO:0051641,GO:0051716,GO:0061024,GO:0065007,GO:0065008,GO:0070013,GO:0070727,GO:0071704,GO:0071816,GO:0071818,GO:0071840,GO:0072379,GO:0072657,GO:0090150,GO:1901564,GO:1901565,GO:1901575,GO:1901698,GO:1904378-GO:0005515;desc=Protein of unknown function (DUF410)
contig_000221	AUGUSTUS	exon	1166482	1166847	.	+	.	ID=IALE00000038819;Parent=IALM00000012370
contig_000221	AUGUSTUS	exon	1166904	1167533	.	+	.	ID=IALE00000038820;Parent=IALM00000012370
contig_000221	AUGUSTUS	CDS	1166482	1166847	1	+	0	ID=IALC00000038819;Parent=IALM00000012370
contig_000221	AUGUSTUS	CDS	1166904	1167533	1	+	0	ID=IALC00000038820;Parent=IALM00000012370
contig_000221	AUGUSTUS	intron	1166848	1166903	1	+	.	ID=IALI00000026471;Parent=IALM00000012370
contig_000221	AUGUSTUS	start_codon	1166482	1166484	.	+	0	ID=IALS00000012339;Parent=IALM00000012370
contig_000221	AUGUSTUS	stop_codon	1167531	1167533	.	+	0	ID=IALST00000012345;Parent=IALM00000012370
contig_000221	AUGUSTUS	gene	1171529	1187473	.	+	.	ID=IAL_11083
contig_000221	AUGUSTUS	mRNA	1171529	1187473	1	+	.	ID=IALM00000012371;Parent=IAL_11083;Dbxref=InterPro:IPR015943,InterPro:IPR001680,InterPro:IPR020472,InterPro:IPR040324,InterPro:IPR036322;gO_terms=GO:0003674,GO:0005488,GO:0005515,GO:0005575,GO:0005622,GO:0005623,GO:0005737,GO:0005768,GO:0005794,GO:0005802,GO:0005829,GO:0005856,GO:0005874,GO:0008150,GO:0010008,GO:0012505,GO:0015630,GO:0016020,GO:0017016,GO:0017137,GO:0019899,GO:0030334,GO:0031090,GO:0031267,GO:0031410,GO:0031982,GO:0031984,GO:0032879,GO:0040012,GO:0043226,GO:0043227,GO:0043228,GO:0043229,GO:0043231,GO:0043232,GO:0044422,GO:0044424,GO:0044430,GO:0044431,GO:0044433,GO:0044440,GO:0044444,GO:0044446,GO:0044464,GO:0048471,GO:0050789,GO:0050794,GO:0051020,GO:0051270,GO:0065007,GO:0097708,GO:0098588,GO:0098791,GO:0098805,GO:0099080,GO:0099081,GO:0099512,GO:0099513,GO:2000145-GO:0005515;desc=Rab GTPase binding
contig_000221	AUGUSTUS	exon	1171529	1171614	.	+	.	ID=IALE00000038821;Parent=IALM00000012371
contig_000221	AUGUSTUS	exon	1171685	1171886	.	+	.	ID=IALE00000038822;Parent=IALM00000012371
contig_000221	AUGUSTUS	exon	1174603	1174707	.	+	.	ID=IALE00000038823;Parent=IALM00000012371
contig_000221	AUGUSTUS	exon	1174805	1175841	.	+	.	ID=IALE00000038824;Parent=IALM00000012371
contig_000221	AUGUSTUS	exon	1175911	1176111	.	+	.	ID=IALE00000038825;Parent=IALM00000012371
contig_000221	AUGUSTUS	exon	1180872	1181466	.	+	.	ID=IALE00000038826;Parent=IALM00000012371
contig_000221	AUGUSTUS	exon	1181533	1181664	.	+	.	ID=IALE00000038827;Parent=IALM00000012371
contig_000221	AUGUSTUS	exon	1184212	1185030	.	+	.	ID=IALE00000038828;Parent=IALM00000012371
contig_000221	AUGUSTUS	exon	1185089	1185217	.	+	.	ID=IALE00000038829;Parent=IALM00000012371
contig_000221	AUGUSTUS	exon	1187318	1187473	.	+	.	ID=IALE00000038830;Parent=IALM00000012371
contig_000221	AUGUSTUS	CDS	1171529	1171614	1	+	0	ID=IALC00000038821;Parent=IALM00000012371
contig_000221	AUGUSTUS	CDS	1171685	1171886	1	+	1	ID=IALC00000038822;Parent=IALM00000012371
contig_000221	AUGUSTUS	CDS	1174603	1174707	1	+	0	ID=IALC00000038823;Parent=IALM00000012371
contig_000221	AUGUSTUS	CDS	1174805	1175841	1	+	0	ID=IALC00000038824;Parent=IALM00000012371
contig_000221	AUGUSTUS	CDS	1175911	1176111	1	+	1	ID=IALC00000038825;Parent=IALM00000012371
contig_000221	AUGUSTUS	CDS	1180872	1181466	1	+	1	ID=IALC00000038826;Parent=IALM00000012371
contig_000221	AUGUSTUS	CDS	1181533	1181664	1	+	0	ID=IALC00000038827;Parent=IALM00000012371
contig_000221	AUGUSTUS	CDS	1184212	1185030	1	+	0	ID=IALC00000038828;Parent=IALM00000012371
contig_000221	AUGUSTUS	CDS	1185089	1185217	1	+	0	ID=IALC00000038829;Parent=IALM00000012371
contig_000221	AUGUSTUS	CDS	1187318	1187473	1	+	0	ID=IALC00000038830;Parent=IALM00000012371
contig_000221	AUGUSTUS	intron	1171615	1171684	1	+	.	ID=IALI00000026472;Parent=IALM00000012371
contig_000221	AUGUSTUS	intron	1171887	1174602	1	+	.	ID=IALI00000026473;Parent=IALM00000012371
contig_000221	AUGUSTUS	intron	1174708	1174804	1	+	.	ID=IALI00000026474;Parent=IALM00000012371
contig_000221	AUGUSTUS	intron	1175842	1175910	1	+	.	ID=IALI00000026475;Parent=IALM00000012371
contig_000221	AUGUSTUS	intron	1176112	1180871	1	+	.	ID=IALI00000026476;Parent=IALM00000012371
contig_000221	AUGUSTUS	intron	1181467	1181532	1	+	.	ID=IALI00000026477;Parent=IALM00000012371
contig_000221	AUGUSTUS	intron	1181665	1184211	1	+	.	ID=IALI00000026478;Parent=IALM00000012371
contig_000221	AUGUSTUS	intron	1185031	1185088	1	+	.	ID=IALI00000026479;Parent=IALM00000012371
contig_000221	AUGUSTUS	intron	1185218	1187317	1	+	.	ID=IALI00000026480;Parent=IALM00000012371
contig_000221	AUGUSTUS	start_codon	1171529	1171531	.	+	0	ID=IALS00000012340;Parent=IALM00000012371
contig_000221	AUGUSTUS	stop_codon	1187471	1187473	.	+	0	ID=IALST00000012346;Parent=IALM00000012371
contig_000221	AUGUSTUS	gene	1195189	1195935	.	-	.	ID=IAL_11084
contig_000221	AUGUSTUS	mRNA	1195189	1195935	0.85	-	.	ID=IALM00000012372;Parent=IAL_11084;Dbxref=InterPro:IPR031941;desc=metalloendopeptidase activity. It is involved in the biological process described with proteolysis
contig_000221	AUGUSTUS	exon	1195189	1195664	.	-	.	ID=IALE00000038831;Parent=IALM00000012372
contig_000221	AUGUSTUS	exon	1195743	1195935	.	-	.	ID=IALE00000038832;Parent=IALM00000012372
contig_000221	AUGUSTUS	CDS	1195189	1195664	1	-	2	ID=IALC00000038831;Parent=IALM00000012372
contig_000221	AUGUSTUS	CDS	1195743	1195935	0.85	-	0	ID=IALC00000038832;Parent=IALM00000012372
contig_000221	AUGUSTUS	intron	1195665	1195742	1	-	.	ID=IALI00000026481;Parent=IALM00000012372
contig_000221	AUGUSTUS	start_codon	1195933	1195935	.	-	0	ID=IALS00000012341;Parent=IALM00000012372
contig_000221	AUGUSTUS	stop_codon	1195189	1195191	.	-	0	ID=IALST00000012347;Parent=IALM00000012372
contig_000221	AUGUSTUS	gene	1287200	1289236	.	+	.	ID=IAL_11085
contig_000221	AUGUSTUS	mRNA	1287200	1289236	1	+	.	ID=IALM00000012373;Parent=IAL_11085;desc=Leucine rich adaptor protein
contig_000221	AUGUSTUS	exon	1287200	1289236	.	+	.	ID=IALE00000038833;Parent=IALM00000012373
contig_000221	AUGUSTUS	CDS	1287200	1289236	1	+	0	ID=IALC00000038833;Parent=IALM00000012373
contig_000221	AUGUSTUS	start_codon	1287200	1287202	.	+	0	ID=IALS00000012342;Parent=IALM00000012373
contig_000221	AUGUSTUS	stop_codon	1289234	1289236	.	+	0	ID=IALST00000012348;Parent=IALM00000012373
contig_000221	AUGUSTUS	gene	1359269	1406638	.	+	.	ID=IAL_11086
contig_000221	AUGUSTUS	mRNA	1359269	1406638	0.97	+	.	ID=IALM00000012374;Parent=IAL_11086;Dbxref=InterPro:IPR039499;desc=Leucine rich adaptor protein
contig_000221	AUGUSTUS	exon	1359269	1359421	.	+	.	ID=IALE00000038834;Parent=IALM00000012374
contig_000221	AUGUSTUS	exon	1406129	1406638	.	+	.	ID=IALE00000038835;Parent=IALM00000012374
contig_000221	AUGUSTUS	CDS	1359269	1359421	1	+	0	ID=IALC00000038834;Parent=IALM00000012374
contig_000221	AUGUSTUS	CDS	1406129	1406638	1	+	0	ID=IALC00000038835;Parent=IALM00000012374
contig_000221	AUGUSTUS	intron	1359422	1406128	0.97	+	.	ID=IALI00000026482;Parent=IALM00000012374
contig_000221	AUGUSTUS	start_codon	1359269	1359271	.	+	0	ID=IALS00000012343;Parent=IALM00000012374
contig_000221	AUGUSTUS	stop_codon	1406636	1406638	.	+	0	ID=IALST00000012349;Parent=IALM00000012374
contig_000221	AUGUSTUS	gene	1411739	1412854	.	-	.	ID=IAL_11087
contig_000221	AUGUSTUS	mRNA	1411739	1412854	0.79	-	.	ID=IALM00000012375;Parent=IAL_11087;Dbxref=InterPro:IPR050951,InterPro:IPR036875,InterPro:IPR021109,InterPro:IPR001878,InterPro:IPR043502;gO_terms=GO:0003676,GO:0008270;desc=transposition, RNA-mediated
contig_000221	AUGUSTUS	exon	1411739	1412854	.	-	.	ID=IALE00000038836;Parent=IALM00000012375
contig_000221	AUGUSTUS	CDS	1411739	1412854	0.79	-	0	ID=IALC00000038836;Parent=IALM00000012375
contig_000221	AUGUSTUS	start_codon	1412852	1412854	.	-	0	ID=IALS00000012344;Parent=IALM00000012375
contig_000221	AUGUSTUS	stop_codon	1411739	1411741	.	-	0	ID=IALST00000012350;Parent=IALM00000012375
contig_000221	AUGUSTUS	gene	1413690	1416171	.	+	.	ID=IAL_11088
contig_000221	AUGUSTUS	mRNA	1413690	1416171	0.97	+	.	ID=IALM00000012376;Parent=IAL_11088;gO_terms=GO:0003674,GO:0005198,GO:0005214,GO:0005575,GO:0005576,GO:0007275,GO:0008010,GO:0008150,GO:0031012,GO:0032501,GO:0032502,GO:0040003,GO:0042302,GO:0042335,GO:0044421,GO:0048856;desc=Structural constituent of cuticle
contig_000221	AUGUSTUS	exon	1413690	1413699	.	+	.	ID=IALE00000038837;Parent=IALM00000012376
contig_000221	AUGUSTUS	exon	1415838	1415907	.	+	.	ID=IALE00000038838;Parent=IALM00000012376
contig_000221	AUGUSTUS	exon	1415976	1416171	.	+	.	ID=IALE00000038839;Parent=IALM00000012376
contig_000221	AUGUSTUS	CDS	1413690	1413699	0.97	+	0	ID=IALC00000038837;Parent=IALM00000012376
contig_000221	AUGUSTUS	CDS	1415838	1415907	1	+	2	ID=IALC00000038838;Parent=IALM00000012376
contig_000221	AUGUSTUS	CDS	1415976	1416171	1	+	1	ID=IALC00000038839;Parent=IALM00000012376
contig_000221	AUGUSTUS	intron	1413700	1415837	0.97	+	.	ID=IALI00000026483;Parent=IALM00000012376
contig_000221	AUGUSTUS	intron	1415908	1415975	1	+	.	ID=IALI00000026484;Parent=IALM00000012376
contig_000221	AUGUSTUS	start_codon	1413690	1413692	.	+	0	ID=IALS00000012345;Parent=IALM00000012376
contig_000221	AUGUSTUS	stop_codon	1416169	1416171	.	+	0	ID=IALST00000012351;Parent=IALM00000012376
contig_000221	AUGUSTUS	gene	1426592	1435129	.	+	.	ID=IAL_11089
contig_000221	AUGUSTUS	mRNA	1426592	1435129	1	+	.	ID=IALM00000012377;Parent=IAL_11089;Dbxref=InterPro:IPR013087,InterPro:IPR050589,InterPro:IPR036236;gO_terms=GO:0003674,GO:0003676,GO:0003677,GO:0005488,GO:0005575,GO:0005622,GO:0005623,GO:0005634,GO:0043226,GO:0043227,GO:0043229,GO:0043231,GO:0044424,GO:0044464,GO:0097159,GO:1901363;desc=Metal ion binding
contig_000221	AUGUSTUS	exon	1426592	1427685	.	+	.	ID=IALE00000038840;Parent=IALM00000012377
contig_000221	AUGUSTUS	exon	1430406	1432057	.	+	.	ID=IALE00000038841;Parent=IALM00000012377
contig_000221	AUGUSTUS	exon	1434615	1435129	.	+	.	ID=IALE00000038842;Parent=IALM00000012377
contig_000221	AUGUSTUS	CDS	1426592	1427685	1	+	0	ID=IALC00000038840;Parent=IALM00000012377
contig_000221	AUGUSTUS	CDS	1430406	1432057	1	+	1	ID=IALC00000038841;Parent=IALM00000012377
contig_000221	AUGUSTUS	CDS	1434615	1435129	1	+	2	ID=IALC00000038842;Parent=IALM00000012377
contig_000221	AUGUSTUS	intron	1427686	1430405	1	+	.	ID=IALI00000026485;Parent=IALM00000012377
contig_000221	AUGUSTUS	intron	1432058	1434614	1	+	.	ID=IALI00000026486;Parent=IALM00000012377
contig_000221	AUGUSTUS	start_codon	1426592	1426594	.	+	0	ID=IALS00000012346;Parent=IALM00000012377
contig_000221	AUGUSTUS	stop_codon	1435127	1435129	.	+	0	ID=IALST00000012352;Parent=IALM00000012377
contig_000221	AUGUSTUS	gene	1440434	1441216	.	-	.	ID=IAL_11090
contig_000221	AUGUSTUS	mRNA	1440434	1441216	0.54	-	.	ID=IALM00000012378;Parent=IAL_11090;desc=nucleic acid binding
contig_000221	AUGUSTUS	exon	1440434	1441216	.	-	.	ID=IALE00000038843;Parent=IALM00000012378
contig_000221	AUGUSTUS	CDS	1440434	1441216	0.54	-	0	ID=IALC00000038843;Parent=IALM00000012378
contig_000221	AUGUSTUS	start_codon	1441214	1441216	.	-	0	ID=IALS00000012347;Parent=IALM00000012378
contig_000221	AUGUSTUS	stop_codon	1440434	1440436	.	-	0	ID=IALST00000012353;Parent=IALM00000012378
contig_000221	AUGUSTUS	gene	1441416	1446671	.	-	.	ID=IAL_11091
contig_000221	AUGUSTUS	mRNA	1441416	1446671	1	-	.	ID=IALM00000012379;Parent=IAL_11091;Dbxref=InterPro:IPR021109,InterPro:IPR001584,InterPro:IPR041588,InterPro:IPR001995,InterPro:IPR012337,InterPro:IPR036397,InterPro:IPR005312,InterPro:IPR008042,InterPro:IPR040676,InterPro:IPR043502;gO_terms=GO:0015074,GO:0004190,GO:0006508,GO:0003676;desc=Pao retrotransposon peptidase
contig_000221	AUGUSTUS	exon	1441416	1446671	.	-	.	ID=IALE00000038844;Parent=IALM00000012379
contig_000221	AUGUSTUS	CDS	1441416	1446671	1	-	0	ID=IALC00000038844;Parent=IALM00000012379
contig_000221	AUGUSTUS	start_codon	1446669	1446671	.	-	0	ID=IALS00000012348;Parent=IALM00000012379
contig_000221	AUGUSTUS	stop_codon	1441416	1441418	.	-	0	ID=IALST00000012354;Parent=IALM00000012379
contig_000221	AUGUSTUS	gene	1454048	1485202	.	+	.	ID=IAL_11092
contig_000221	AUGUSTUS	mRNA	1454048	1485202	1	+	.	ID=IALM00000012380;Parent=IAL_11092;Dbxref=InterPro:IPR013083,InterPro:IPR017455,InterPro:IPR043269,InterPro:IPR011011,InterPro:IPR000306,InterPro:IPR051118;gO_terms=GO:0001932,GO:0001933,GO:0003674,GO:0005488,GO:0005543,GO:0005575,GO:0005622,GO:0005623,GO:0005737,GO:0005768,GO:0005769,GO:0005829,GO:0006469,GO:0007175,GO:0007176,GO:0008150,GO:0008289,GO:0009892,GO:0009966,GO:0009968,GO:0010008,GO:0010469,GO:0010563,GO:0010605,GO:0010646,GO:0010648,GO:0012505,GO:0016020,GO:0019220,GO:0019222,GO:0023051,GO:0023057,GO:0031090,GO:0031323,GO:0031324,GO:0031399,GO:0031400,GO:0031410,GO:0031901,GO:0031982,GO:0032266,GO:0032268,GO:0032269,GO:0033673,GO:0035091,GO:0042058,GO:0042059,GO:0042325,GO:0042326,GO:0043086,GO:0043167,GO:0043168,GO:0043226,GO:0043227,GO:0043229,GO:0043549,GO:0044092,GO:0044422,GO:0044424,GO:0044433,GO:0044440,GO:0044444,GO:0044446,GO:0044464,GO:0045859,GO:0045936,GO:0048519,GO:0048523,GO:0048583,GO:0048585,GO:0050730,GO:0050732,GO:0050789,GO:0050790,GO:0050794,GO:0051171,GO:0051172,GO:0051174,GO:0051246,GO:0051248,GO:0051338,GO:0051348,GO:0060255,GO:0061097,GO:0061099,GO:0065007,GO:0065009,GO:0080090,GO:0097708,GO:0098588,GO:0098805,GO:1901184,GO:1901185,GO:1901981,GO:2000272;em_KEGG_ko=ko:K17603
contig_000221	AUGUSTUS	exon	1454048	1454083	.	+	.	ID=IALE00000038845;Parent=IALM00000012380
contig_000221	AUGUSTUS	exon	1473920	1474060	.	+	.	ID=IALE00000038846;Parent=IALM00000012380
contig_000221	AUGUSTUS	exon	1474128	1474868	.	+	.	ID=IALE00000038847;Parent=IALM00000012380
contig_000221	AUGUSTUS	exon	1479999	1481122	.	+	.	ID=IALE00000038848;Parent=IALM00000012380
contig_000221	AUGUSTUS	exon	1481210	1481428	.	+	.	ID=IALE00000038849;Parent=IALM00000012380
contig_000221	AUGUSTUS	exon	1484140	1485202	.	+	.	ID=IALE00000038850;Parent=IALM00000012380
contig_000221	AUGUSTUS	CDS	1454048	1454083	1	+	0	ID=IALC00000038845;Parent=IALM00000012380
contig_000221	AUGUSTUS	CDS	1473920	1474060	1	+	0	ID=IALC00000038846;Parent=IALM00000012380
contig_000221	AUGUSTUS	CDS	1474128	1474868	1	+	0	ID=IALC00000038847;Parent=IALM00000012380
contig_000221	AUGUSTUS	CDS	1479999	1481122	1	+	0	ID=IALC00000038848;Parent=IALM00000012380
contig_000221	AUGUSTUS	CDS	1481210	1481428	1	+	1	ID=IALC00000038849;Parent=IALM00000012380
contig_000221	AUGUSTUS	CDS	1484140	1485202	1	+	1	ID=IALC00000038850;Parent=IALM00000012380
contig_000221	AUGUSTUS	intron	1454084	1473919	1	+	.	ID=IALI00000026487;Parent=IALM00000012380
contig_000221	AUGUSTUS	intron	1474061	1474127	1	+	.	ID=IALI00000026488;Parent=IALM00000012380
contig_000221	AUGUSTUS	intron	1474869	1479998	1	+	.	ID=IALI00000026489;Parent=IALM00000012380
contig_000221	AUGUSTUS	intron	1481123	1481209	1	+	.	ID=IALI00000026490;Parent=IALM00000012380
contig_000221	AUGUSTUS	intron	1481429	1484139	1	+	.	ID=IALI00000026491;Parent=IALM00000012380
contig_000221	AUGUSTUS	start_codon	1454048	1454050	.	+	0	ID=IALS00000012349;Parent=IALM00000012380
contig_000221	AUGUSTUS	stop_codon	1485200	1485202	.	+	0	ID=IALST00000012355;Parent=IALM00000012380
contig_000221	AUGUSTUS	gene	1491059	1504828	.	+	.	ID=IAL_11093
contig_000221	AUGUSTUS	mRNA	1491059	1504828	0.94	+	.	ID=IALM00000012381;Parent=IAL_11093;Dbxref=InterPro:IPR049270
contig_000221	AUGUSTUS	exon	1491059	1491271	.	+	.	ID=IALE00000038851;Parent=IALM00000012381
contig_000221	AUGUSTUS	exon	1493956	1494175	.	+	.	ID=IALE00000038852;Parent=IALM00000012381
contig_000221	AUGUSTUS	exon	1494505	1494634	.	+	.	ID=IALE00000038853;Parent=IALM00000012381
contig_000221	AUGUSTUS	exon	1494688	1494982	.	+	.	ID=IALE00000038854;Parent=IALM00000012381
contig_000221	AUGUSTUS	exon	1497102	1497430	.	+	.	ID=IALE00000038855;Parent=IALM00000012381
contig_000221	AUGUSTUS	exon	1497487	1497803	.	+	.	ID=IALE00000038856;Parent=IALM00000012381
contig_000221	AUGUSTUS	exon	1500548	1500726	.	+	.	ID=IALE00000038857;Parent=IALM00000012381
contig_000221	AUGUSTUS	exon	1500789	1501149	.	+	.	ID=IALE00000038858;Parent=IALM00000012381
contig_000221	AUGUSTUS	exon	1501213	1501495	.	+	.	ID=IALE00000038859;Parent=IALM00000012381
contig_000221	AUGUSTUS	exon	1501969	1502107	.	+	.	ID=IALE00000038860;Parent=IALM00000012381
contig_000221	AUGUSTUS	exon	1504520	1504828	.	+	.	ID=IALE00000038861;Parent=IALM00000012381
contig_000221	AUGUSTUS	CDS	1491059	1491271	1	+	0	ID=IALC00000038851;Parent=IALM00000012381
contig_000221	AUGUSTUS	CDS	1493956	1494175	1	+	0	ID=IALC00000038852;Parent=IALM00000012381
contig_000221	AUGUSTUS	CDS	1494505	1494634	1	+	2	ID=IALC00000038853;Parent=IALM00000012381
contig_000221	AUGUSTUS	CDS	1494688	1494982	1	+	1	ID=IALC00000038854;Parent=IALM00000012381
contig_000221	AUGUSTUS	CDS	1497102	1497430	1	+	0	ID=IALC00000038855;Parent=IALM00000012381
contig_000221	AUGUSTUS	CDS	1497487	1497803	1	+	1	ID=IALC00000038856;Parent=IALM00000012381
contig_000221	AUGUSTUS	CDS	1500548	1500726	1	+	2	ID=IALC00000038857;Parent=IALM00000012381
contig_000221	AUGUSTUS	CDS	1500789	1501149	1	+	0	ID=IALC00000038858;Parent=IALM00000012381
contig_000221	AUGUSTUS	CDS	1501213	1501495	1	+	2	ID=IALC00000038859;Parent=IALM00000012381
contig_000221	AUGUSTUS	CDS	1501969	1502107	1	+	1	ID=IALC00000038860;Parent=IALM00000012381
contig_000221	AUGUSTUS	CDS	1504520	1504828	0.94	+	0	ID=IALC00000038861;Parent=IALM00000012381
contig_000221	AUGUSTUS	intron	1491272	1493955	1	+	.	ID=IALI00000026492;Parent=IALM00000012381
contig_000221	AUGUSTUS	intron	1494176	1494504	1	+	.	ID=IALI00000026493;Parent=IALM00000012381
contig_000221	AUGUSTUS	intron	1494635	1494687	1	+	.	ID=IALI00000026494;Parent=IALM00000012381
contig_000221	AUGUSTUS	intron	1494983	1497101	1	+	.	ID=IALI00000026495;Parent=IALM00000012381
contig_000221	AUGUSTUS	intron	1497431	1497486	1	+	.	ID=IALI00000026496;Parent=IALM00000012381
contig_000221	AUGUSTUS	intron	1497804	1500547	1	+	.	ID=IALI00000026497;Parent=IALM00000012381
contig_000221	AUGUSTUS	intron	1500727	1500788	1	+	.	ID=IALI00000026498;Parent=IALM00000012381
contig_000221	AUGUSTUS	intron	1501150	1501212	1	+	.	ID=IALI00000026499;Parent=IALM00000012381
contig_000221	AUGUSTUS	intron	1501496	1501968	1	+	.	ID=IALI00000026500;Parent=IALM00000012381
contig_000221	AUGUSTUS	intron	1502108	1504519	1	+	.	ID=IALI00000026501;Parent=IALM00000012381
contig_000221	AUGUSTUS	start_codon	1491059	1491061	.	+	0	ID=IALS00000012350;Parent=IALM00000012381
contig_000221	AUGUSTUS	stop_codon	1504826	1504828	.	+	0	ID=IALST00000012356;Parent=IALM00000012381
contig_000221	AUGUSTUS	gene	1505204	1529276	.	-	.	ID=IAL_11094
contig_000221	AUGUSTUS	mRNA	1505204	1529276	1	-	.	ID=IALM00000012382;Parent=IAL_11094
contig_000221	AUGUSTUS	exon	1505204	1505476	.	-	.	ID=IALE00000038862;Parent=IALM00000012382
contig_000221	AUGUSTUS	exon	1509771	1509909	.	-	.	ID=IALE00000038863;Parent=IALM00000012382
contig_000221	AUGUSTUS	exon	1511821	1512643	.	-	.	ID=IALE00000038864;Parent=IALM00000012382
contig_000221	AUGUSTUS	exon	1521305	1521621	.	-	.	ID=IALE00000038865;Parent=IALM00000012382
contig_000221	AUGUSTUS	exon	1521686	1521819	.	-	.	ID=IALE00000038866;Parent=IALM00000012382
contig_000221	AUGUSTUS	exon	1522319	1522633	.	-	.	ID=IALE00000038867;Parent=IALM00000012382
contig_000221	AUGUSTUS	exon	1522687	1522840	.	-	.	ID=IALE00000038868;Parent=IALM00000012382
contig_000221	AUGUSTUS	exon	1528318	1528456	.	-	.	ID=IALE00000038869;Parent=IALM00000012382
contig_000221	AUGUSTUS	exon	1528786	1529005	.	-	.	ID=IALE00000038870;Parent=IALM00000012382
contig_000221	AUGUSTUS	exon	1529169	1529276	.	-	.	ID=IALE00000038871;Parent=IALM00000012382
contig_000221	AUGUSTUS	CDS	1505204	1505476	1	-	0	ID=IALC00000038862;Parent=IALM00000012382
contig_000221	AUGUSTUS	CDS	1509771	1509909	1	-	1	ID=IALC00000038863;Parent=IALM00000012382
contig_000221	AUGUSTUS	CDS	1511821	1512643	1	-	2	ID=IALC00000038864;Parent=IALM00000012382
contig_000221	AUGUSTUS	CDS	1521305	1521621	1	-	1	ID=IALC00000038865;Parent=IALM00000012382
contig_000221	AUGUSTUS	CDS	1521686	1521819	1	-	0	ID=IALC00000038866;Parent=IALM00000012382
contig_000221	AUGUSTUS	CDS	1522319	1522633	1	-	0	ID=IALC00000038867;Parent=IALM00000012382
contig_000221	AUGUSTUS	CDS	1522687	1522840	1	-	1	ID=IALC00000038868;Parent=IALM00000012382
contig_000221	AUGUSTUS	CDS	1528318	1528456	1	-	2	ID=IALC00000038869;Parent=IALM00000012382
contig_000221	AUGUSTUS	CDS	1528786	1529005	1	-	0	ID=IALC00000038870;Parent=IALM00000012382
contig_000221	AUGUSTUS	CDS	1529169	1529276	1	-	0	ID=IALC00000038871;Parent=IALM00000012382
contig_000221	AUGUSTUS	intron	1505477	1509770	1	-	.	ID=IALI00000026502;Parent=IALM00000012382
contig_000221	AUGUSTUS	intron	1509910	1511820	1	-	.	ID=IALI00000026503;Parent=IALM00000012382
contig_000221	AUGUSTUS	intron	1512644	1521304	1	-	.	ID=IALI00000026504;Parent=IALM00000012382
contig_000221	AUGUSTUS	intron	1521622	1521685	1	-	.	ID=IALI00000026505;Parent=IALM00000012382
contig_000221	AUGUSTUS	intron	1521820	1522318	1	-	.	ID=IALI00000026506;Parent=IALM00000012382
contig_000221	AUGUSTUS	intron	1522634	1522686	1	-	.	ID=IALI00000026507;Parent=IALM00000012382
contig_000221	AUGUSTUS	intron	1522841	1528317	1	-	.	ID=IALI00000026508;Parent=IALM00000012382
contig_000221	AUGUSTUS	intron	1528457	1528785	1	-	.	ID=IALI00000026509;Parent=IALM00000012382
contig_000221	AUGUSTUS	intron	1529006	1529168	1	-	.	ID=IALI00000026510;Parent=IALM00000012382
contig_000221	AUGUSTUS	start_codon	1529274	1529276	.	-	0	ID=IALS00000012351;Parent=IALM00000012382
contig_000221	AUGUSTUS	stop_codon	1505204	1505206	.	-	0	ID=IALST00000012357;Parent=IALM00000012382
contig_000221	GeneMark.hmm3	mRNA	1521288	1529276	.	-	.	ID=IALM00000012383;Parent=IAL_11094
contig_000221	GeneMark.hmm3	exon	1521288	1521621	0	-	.	ID=IALE00000038872;Parent=IALM00000012383
contig_000221	GeneMark.hmm3	exon	1521686	1521819	0	-	.	ID=IALE00000038873;Parent=IALM00000012383
contig_000221	GeneMark.hmm3	exon	1522319	1522633	0	-	.	ID=IALE00000038874;Parent=IALM00000012383
contig_000221	GeneMark.hmm3	exon	1522687	1522840	0	-	.	ID=IALE00000038875;Parent=IALM00000012383
contig_000221	GeneMark.hmm3	exon	1528318	1528456	0	-	.	ID=IALE00000038876;Parent=IALM00000012383
contig_000221	GeneMark.hmm3	exon	1528786	1529005	0	-	.	ID=IALE00000038877;Parent=IALM00000012383
contig_000221	GeneMark.hmm3	exon	1529169	1529276	0	-	.	ID=IALE00000038878;Parent=IALM00000012383
contig_000221	GeneMark.hmm3	CDS	1521288	1521621	.	-	1	ID=IALC00000038872;Parent=IALM00000012383
contig_000221	GeneMark.hmm3	CDS	1521686	1521819	.	-	0	ID=IALC00000038873;Parent=IALM00000012383
contig_000221	GeneMark.hmm3	CDS	1522319	1522633	.	-	0	ID=IALC00000038874;Parent=IALM00000012383
contig_000221	GeneMark.hmm3	CDS	1522687	1522840	.	-	1	ID=IALC00000038875;Parent=IALM00000012383
contig_000221	GeneMark.hmm3	CDS	1528318	1528456	.	-	2	ID=IALC00000038876;Parent=IALM00000012383
contig_000221	GeneMark.hmm3	CDS	1528786	1529005	.	-	0	ID=IALC00000038877;Parent=IALM00000012383
contig_000221	GeneMark.hmm3	CDS	1529169	1529276	.	-	0	ID=IALC00000038878;Parent=IALM00000012383
contig_000221	GeneMark.hmm3	intron	1521622	1521685	.	-	0	ID=IALI00000026511;Parent=IALM00000012383
contig_000221	GeneMark.hmm3	intron	1521820	1522318	.	-	0	ID=IALI00000026512;Parent=IALM00000012383
contig_000221	GeneMark.hmm3	intron	1522634	1522686	.	-	1	ID=IALI00000026513;Parent=IALM00000012383
contig_000221	GeneMark.hmm3	intron	1522841	1528317	.	-	2	ID=IALI00000026514;Parent=IALM00000012383
contig_000221	GeneMark.hmm3	intron	1528457	1528785	.	-	0	ID=IALI00000026515;Parent=IALM00000012383
contig_000221	GeneMark.hmm3	intron	1529006	1529168	.	-	0	ID=IALI00000026516;Parent=IALM00000012383
contig_000221	GeneMark.hmm3	start_codon	1529274	1529276	.	-	0	ID=IALS00000012352;Parent=IALM00000012383
contig_000221	GeneMark.hmm3	stop_codon	1521288	1521290	.	-	0	ID=IALST00000012358;Parent=IALM00000012383
contig_000221	AUGUSTUS	gene	1533657	1541018	.	+	.	ID=IAL_11095
contig_000221	AUGUSTUS	mRNA	1533657	1541018	1	+	.	ID=IALM00000012384;Parent=IAL_11095;Dbxref=InterPro:IPR003395,InterPro:IPR027417,InterPro:IPR036277,InterPro:IPR010935,InterPro:IPR028468,InterPro:IPR024704;gO_terms=GO:0000003,GO:0000070,GO:0000228,GO:0000278,GO:0000280,GO:0000775,GO:0000776,GO:0000785,GO:0000790,GO:0000793,GO:0000794,GO:0000795,GO:0000798,GO:0000800,GO:0000819,GO:0000902,GO:0000904,GO:0000922,GO:0003674,GO:0003676,GO:0003677,GO:0003682,GO:0005488,GO:0005515,GO:0005575,GO:0005622,GO:0005623,GO:0005634,GO:0005654,GO:0005694,GO:0005700,GO:0005737,GO:0005819,GO:0005829,GO:0005856,GO:0006139,GO:0006259,GO:0006275,GO:0006281,GO:0006725,GO:0006807,GO:0006950,GO:0006974,GO:0006996,GO:0007049,GO:0007059,GO:0007062,GO:0007064,GO:0007088,GO:0007275,GO:0007346,GO:0007399,GO:0007417,GO:0007420,GO:0008150,GO:0008152,GO:0008156,GO:0008278,GO:0009314,GO:0009411,GO:0009416,GO:0009607,GO:0009628,GO:0009653,GO:0009719,GO:0009790,GO:0009792,GO:0009889,GO:0009890,GO:0009892,GO:0009987,GO:0010165,GO:0010212,GO:0010468,GO:0010556,GO:0010558,GO:0010564,GO:0010605,GO:0010629,GO:0010948,GO:0015630,GO:0016043,GO:0016319,GO:0016322,GO:0016358,GO:0016363,GO:0019219,GO:0019222,GO:0019827,GO:0021700,GO:0022008,GO:0022402,GO:0022414,GO:0030030,GO:0030154,GO:0030182,GO:0030893,GO:0031175,GO:0031323,GO:0031324,GO:0031326,GO:0031327,GO:0031974,GO:0031981,GO:0032501,GO:0032502,GO:0032875,GO:0032876,GO:0032886,GO:0032989,GO:0032990,GO:0032991,GO:0033043,GO:0033554,GO:0034399,GO:0034641,GO:0034991,GO:0035327,GO:0036033,GO:0042551,GO:0043170,GO:0043226,GO:0043227,GO:0043228,GO:0043229,GO:0043231,GO:0043232,GO:0043233,GO:0044087,GO:0044237,GO:0044238,GO:0044260,GO:0044422,GO:0044424,GO:0044427,GO:0044428,GO:0044430,GO:0044444,GO:0044446,GO:0044454,GO:0044464,GO:0044877,GO:0045786,GO:0045934,GO:0046483,GO:0046982,GO:0046983,GO:0048285,GO:0048468,GO:0048469,GO:0048513,GO:0048519,GO:0048523,GO:0048666,GO:0048667,GO:0048699,GO:0048731,GO:0048812,GO:0048813,GO:0048856,GO:0048858,GO:0048869,GO:0050789,GO:0050794,GO:0050896,GO:0051052,GO:0051053,GO:0051128,GO:0051171,GO:0051172,GO:0051276,GO:0051321,GO:0051493,GO:0051716,GO:0051726,GO:0051783,GO:0060236,GO:0060255,GO:0060322,GO:0065007,GO:0070013,GO:0070507,GO:0071216,GO:0071495,GO:0071695,GO:0071704,GO:0071840,GO:0072396,GO:0072402,GO:0072423,GO:0072686,GO:0080090,GO:0090169,GO:0090224,GO:0090304,GO:0090329,GO:0097159,GO:0097431,GO:0098687,GO:0098727,GO:0098813,GO:0099086,GO:0120036,GO:0120039,GO:0140014,GO:1901360,GO:1901363,GO:1901673,GO:1902115,GO:1903047,GO:2000104,GO:2000112,GO:2000113-GO:0005515,GO:0005524,GO:0016887;desc=It is involved in the biological process described with mitotic sister chromatid cohesion
contig_000221	AUGUSTUS	exon	1533657	1533831	.	+	.	ID=IALE00000038879;Parent=IALM00000012384
contig_000221	AUGUSTUS	exon	1533900	1534266	.	+	.	ID=IALE00000038880;Parent=IALM00000012384
contig_000221	AUGUSTUS	exon	1534319	1534487	.	+	.	ID=IALE00000038881;Parent=IALM00000012384
contig_000221	AUGUSTUS	exon	1534548	1535441	.	+	.	ID=IALE00000038882;Parent=IALM00000012384
contig_000221	AUGUSTUS	exon	1535502	1535630	.	+	.	ID=IALE00000038883;Parent=IALM00000012384
contig_000221	AUGUSTUS	exon	1535686	1535768	.	+	.	ID=IALE00000038884;Parent=IALM00000012384
contig_000221	AUGUSTUS	exon	1535828	1536200	.	+	.	ID=IALE00000038885;Parent=IALM00000012384
contig_000221	AUGUSTUS	exon	1536284	1536397	.	+	.	ID=IALE00000038886;Parent=IALM00000012384
contig_000221	AUGUSTUS	exon	1536547	1536802	.	+	.	ID=IALE00000038887;Parent=IALM00000012384
contig_000221	AUGUSTUS	exon	1536858	1537162	.	+	.	ID=IALE00000038888;Parent=IALM00000012384
contig_000221	AUGUSTUS	exon	1537218	1537336	.	+	.	ID=IALE00000038889;Parent=IALM00000012384
contig_000221	AUGUSTUS	exon	1540152	1540655	.	+	.	ID=IALE00000038890;Parent=IALM00000012384
contig_000221	AUGUSTUS	exon	1540720	1540897	.	+	.	ID=IALE00000038891;Parent=IALM00000012384
contig_000221	AUGUSTUS	exon	1540956	1541018	.	+	.	ID=IALE00000038892;Parent=IALM00000012384
contig_000221	AUGUSTUS	CDS	1533657	1533831	1	+	0	ID=IALC00000038879;Parent=IALM00000012384
contig_000221	AUGUSTUS	CDS	1533900	1534266	1	+	2	ID=IALC00000038880;Parent=IALM00000012384
contig_000221	AUGUSTUS	CDS	1534319	1534487	1	+	1	ID=IALC00000038881;Parent=IALM00000012384
contig_000221	AUGUSTUS	CDS	1534548	1535441	1	+	0	ID=IALC00000038882;Parent=IALM00000012384
contig_000221	AUGUSTUS	CDS	1535502	1535630	1	+	0	ID=IALC00000038883;Parent=IALM00000012384
contig_000221	AUGUSTUS	CDS	1535686	1535768	1	+	0	ID=IALC00000038884;Parent=IALM00000012384
contig_000221	AUGUSTUS	CDS	1535828	1536200	1	+	1	ID=IALC00000038885;Parent=IALM00000012384
contig_000221	AUGUSTUS	CDS	1536284	1536397	1	+	0	ID=IALC00000038886;Parent=IALM00000012384
contig_000221	AUGUSTUS	CDS	1536547	1536802	1	+	0	ID=IALC00000038887;Parent=IALM00000012384
contig_000221	AUGUSTUS	CDS	1536858	1537162	1	+	2	ID=IALC00000038888;Parent=IALM00000012384
contig_000221	AUGUSTUS	CDS	1537218	1537336	1	+	0	ID=IALC00000038889;Parent=IALM00000012384
contig_000221	AUGUSTUS	CDS	1540152	1540655	1	+	1	ID=IALC00000038890;Parent=IALM00000012384
contig_000221	AUGUSTUS	CDS	1540720	1540897	1	+	1	ID=IALC00000038891;Parent=IALM00000012384
contig_000221	AUGUSTUS	CDS	1540956	1541018	1	+	0	ID=IALC00000038892;Parent=IALM00000012384
contig_000221	AUGUSTUS	intron	1533832	1533899	1	+	.	ID=IALI00000026517;Parent=IALM00000012384
contig_000221	AUGUSTUS	intron	1534267	1534318	1	+	.	ID=IALI00000026518;Parent=IALM00000012384
contig_000221	AUGUSTUS	intron	1534488	1534547	1	+	.	ID=IALI00000026519;Parent=IALM00000012384
contig_000221	AUGUSTUS	intron	1535442	1535501	1	+	.	ID=IALI00000026520;Parent=IALM00000012384
contig_000221	AUGUSTUS	intron	1535631	1535685	1	+	.	ID=IALI00000026521;Parent=IALM00000012384
contig_000221	AUGUSTUS	intron	1535769	1535827	1	+	.	ID=IALI00000026522;Parent=IALM00000012384
contig_000221	AUGUSTUS	intron	1536201	1536283	1	+	.	ID=IALI00000026523;Parent=IALM00000012384
contig_000221	AUGUSTUS	intron	1536398	1536546	1	+	.	ID=IALI00000026524;Parent=IALM00000012384
contig_000221	AUGUSTUS	intron	1536803	1536857	1	+	.	ID=IALI00000026525;Parent=IALM00000012384
contig_000221	AUGUSTUS	intron	1537163	1537217	1	+	.	ID=IALI00000026526;Parent=IALM00000012384
contig_000221	AUGUSTUS	intron	1537337	1540151	1	+	.	ID=IALI00000026527;Parent=IALM00000012384
contig_000221	AUGUSTUS	intron	1540656	1540719	1	+	.	ID=IALI00000026528;Parent=IALM00000012384
contig_000221	AUGUSTUS	intron	1540898	1540955	1	+	.	ID=IALI00000026529;Parent=IALM00000012384
contig_000221	AUGUSTUS	start_codon	1533657	1533659	.	+	0	ID=IALS00000012353;Parent=IALM00000012384
contig_000221	AUGUSTUS	stop_codon	1541016	1541018	.	+	0	ID=IALST00000012359;Parent=IALM00000012384
contig_000221	AUGUSTUS	gene	1681425	1687087	.	+	.	ID=IAL_11096
contig_000221	AUGUSTUS	mRNA	1681425	1687087	0.55	+	.	ID=IALM00000012385;Parent=IAL_11096;Dbxref=InterPro:IPR009057
contig_000221	AUGUSTUS	exon	1681425	1681870	.	+	.	ID=IALE00000038893;Parent=IALM00000012385
contig_000221	AUGUSTUS	exon	1687048	1687087	.	+	.	ID=IALE00000038894;Parent=IALM00000012385
contig_000221	AUGUSTUS	CDS	1681425	1681870	1	+	0	ID=IALC00000038893;Parent=IALM00000012385
contig_000221	AUGUSTUS	CDS	1687048	1687087	0.55	+	1	ID=IALC00000038894;Parent=IALM00000012385
contig_000221	AUGUSTUS	intron	1681871	1687047	0.55	+	.	ID=IALI00000026530;Parent=IALM00000012385
contig_000221	AUGUSTUS	start_codon	1681425	1681427	.	+	0	ID=IALS00000012354;Parent=IALM00000012385
contig_000221	AUGUSTUS	stop_codon	1687085	1687087	.	+	0	ID=IALST00000012360;Parent=IALM00000012385
contig_000221	AUGUSTUS	gene	1742716	1743245	.	+	.	ID=IAL_11097
contig_000221	AUGUSTUS	mRNA	1742716	1743245	0.86	+	.	ID=IALM00000012386;Parent=IAL_11097
contig_000221	AUGUSTUS	exon	1742716	1742769	.	+	.	ID=IALE00000038895;Parent=IALM00000012386
contig_000221	AUGUSTUS	exon	1743060	1743245	.	+	.	ID=IALE00000038896;Parent=IALM00000012386
contig_000221	AUGUSTUS	CDS	1742716	1742769	1	+	0	ID=IALC00000038895;Parent=IALM00000012386
contig_000221	AUGUSTUS	CDS	1743060	1743245	0.86	+	0	ID=IALC00000038896;Parent=IALM00000012386
contig_000221	AUGUSTUS	intron	1742770	1743059	0.89	+	.	ID=IALI00000026531;Parent=IALM00000012386
contig_000221	AUGUSTUS	start_codon	1742716	1742718	.	+	0	ID=IALS00000012355;Parent=IALM00000012386
contig_000221	AUGUSTUS	stop_codon	1743243	1743245	.	+	0	ID=IALST00000012361;Parent=IALM00000012386
contig_000221	AUGUSTUS	gene	1743381	1744223	.	+	.	ID=IAL_11098
contig_000221	AUGUSTUS	mRNA	1743381	1744223	0.51	+	.	ID=IALM00000012387;Parent=IAL_11098;desc=Domain of unknown function (DUF4371)
contig_000221	AUGUSTUS	exon	1743381	1743680	.	+	.	ID=IALE00000038897;Parent=IALM00000012387
contig_000221	AUGUSTUS	exon	1744131	1744223	.	+	.	ID=IALE00000038898;Parent=IALM00000012387
contig_000221	AUGUSTUS	CDS	1743381	1743680	0.76	+	0	ID=IALC00000038897;Parent=IALM00000012387
contig_000221	AUGUSTUS	CDS	1744131	1744223	0.51	+	0	ID=IALC00000038898;Parent=IALM00000012387
contig_000221	AUGUSTUS	intron	1743681	1744130	0.53	+	.	ID=IALI00000026532;Parent=IALM00000012387
contig_000221	AUGUSTUS	start_codon	1743381	1743383	.	+	0	ID=IALS00000012356;Parent=IALM00000012387
contig_000221	AUGUSTUS	stop_codon	1744221	1744223	.	+	0	ID=IALST00000012362;Parent=IALM00000012387
contig_000221	AUGUSTUS	gene	1761639	1762517	.	-	.	ID=IAL_11099
contig_000221	AUGUSTUS	mRNA	1761639	1762517	1	-	.	ID=IALM00000012388;Parent=IAL_11099;Dbxref=InterPro:IPR000727,InterPro:IPR010989,InterPro:IPR045242,InterPro:IPR006012,InterPro:IPR006011;gO_terms=GO:0000149,GO:0000278,GO:0000281,GO:0000910,GO:0001505,GO:0001956,GO:0002791,GO:0003674,GO:0005102,GO:0005246,GO:0005484,GO:0005488,GO:0005515,GO:0005575,GO:0005622,GO:0005623,GO:0005634,GO:0005635,GO:0005652,GO:0005654,GO:0005737,GO:0005813,GO:0005815,GO:0005829,GO:0005856,GO:0005886,GO:0005887,GO:0006810,GO:0006836,GO:0006886,GO:0006887,GO:0006904,GO:0006906,GO:0006996,GO:0007049,GO:0007154,GO:0007165,GO:0007166,GO:0007167,GO:0007169,GO:0007267,GO:0007268,GO:0007269,GO:0007271,GO:0007274,GO:0007275,GO:0007317,GO:0007349,GO:0007399,GO:0007444,GO:0007482,GO:0008021,GO:0008092,GO:0008104,GO:0008150,GO:0008200,GO:0008286,GO:0009628,GO:0009629,GO:0009653,GO:0009719,GO:0009725,GO:0009888,GO:0009966,GO:0009967,GO:0009987,GO:0010033,GO:0010243,GO:0010468,GO:0010646,GO:0010647,GO:0010701,GO:0010721,GO:0010807,GO:0010817,GO:0010975,GO:0010977,GO:0012505,GO:0012506,GO:0014061,GO:0014069,GO:0015031,GO:0015629,GO:0015630,GO:0015833,GO:0016020,GO:0016021,GO:0016043,GO:0016050,GO:0016079,GO:0016081,GO:0016192,GO:0016247,GO:0016248,GO:0016323,GO:0017022,GO:0017081,GO:0017156,GO:0017157,GO:0017158,GO:0019221,GO:0019222,GO:0019722,GO:0019855,GO:0019869,GO:0019899,GO:0019900,GO:0019901,GO:0019904,GO:0019932,GO:0022008,GO:0022402,GO:0022406,GO:0022607,GO:0023051,GO:0023052,GO:0023056,GO:0023061,GO:0030100,GO:0030133,GO:0030141,GO:0030154,GO:0030424,GO:0030425,GO:0030658,GO:0030659,GO:0030672,GO:0030674,GO:0031090,GO:0031201,GO:0031224,GO:0031226,GO:0031344,GO:0031345,GO:0031410,GO:0031503,GO:0031629,GO:0031644,GO:0031646,GO:0031965,GO:0031967,GO:0031974,GO:0031975,GO:0031981,GO:0031982,GO:0032028,GO:0032036,GO:0032279,GO:0032386,GO:0032501,GO:0032502,GO:0032594,GO:0032868,GO:0032869,GO:0032870,GO:0032879,GO:0032880,GO:0032940,GO:0032991,GO:0033036,GO:0033267,GO:0033605,GO:0034097,GO:0034399,GO:0034613,GO:0034622,GO:0035216,GO:0035295,GO:0035418,GO:0035493,GO:0035556,GO:0036477,GO:0040008,GO:0040011,GO:0040014,GO:0042221,GO:0042391,GO:0042641,GO:0042734,GO:0042886,GO:0042995,GO:0043005,GO:0043008,GO:0043025,GO:0043195,GO:0043226,GO:0043227,GO:0043228,GO:0043229,GO:0043231,GO:0043232,GO:0043233,GO:0043254,GO:0043434,GO:0043679,GO:0043900,GO:0043933,GO:0044057,GO:0044085,GO:0044087,GO:0044297,GO:0044306,GO:0044325,GO:0044422,GO:0044424,GO:0044425,GO:0044428,GO:0044430,GO:0044433,GO:0044444,GO:0044446,GO:0044456,GO:0044459,GO:0044463,GO:0044464,GO:0045026,GO:0045055,GO:0045184,GO:0045202,GO:0045595,GO:0045596,GO:0045664,GO:0045665,GO:0045806,GO:0045921,GO:0045956,GO:0045995,GO:0046883,GO:0046903,GO:0046907,GO:0046928,GO:0046982,GO:0046983,GO:0047485,GO:0048278,GO:0048284,GO:0048306,GO:0048489,GO:0048513,GO:0048518,GO:0048519,GO:0048522,GO:0048523,GO:0048548,GO:0048550,GO:0048583,GO:0048584,GO:0048638,GO:0048646,GO:0048699,GO:0048731,GO:0048736,GO:0048737,GO:0048786,GO:0048787,GO:0048791,GO:0048856,GO:0048869,GO:0050433,GO:0050708,GO:0050767,GO:0050768,GO:0050789,GO:0050793,GO:0050794,GO:0050796,GO:0050803,GO:0050804,GO:0050806,GO:0050896,GO:0051046,GO:0051047,GO:0051049,GO:0051050,GO:0051051,GO:0051087,GO:0051093,GO:0051128,GO:0051129,GO:0051179,GO:0051223,GO:0051234,GO:0051239,GO:0051240,GO:0051241,GO:0051301,GO:0051588,GO:0051590,GO:0051640,GO:0051641,GO:0051648,GO:0051649,GO:0051650,GO:0051656,GO:0051668,GO:0051716,GO:0051952,GO:0051954,GO:0051960,GO:0051961,GO:0060025,GO:0060090,GO:0060255,GO:0060281,GO:0060284,GO:0060341,GO:0060429,GO:0060627,GO:0061024,GO:0061025,GO:0061640,GO:0061669,GO:0065003,GO:0065007,GO:0065008,GO:0065009,GO:0070013,GO:0070032,GO:0070033,GO:0070044,GO:0070201,GO:0070382,GO:0070727,GO:0070887,GO:0071310,GO:0071345,GO:0071375,GO:0071417,GO:0071495,GO:0071702,GO:0071705,GO:0071840,GO:0071944,GO:0072657,GO:0090087,GO:0090150,GO:0090174,GO:0090276,GO:0097060,GO:0097120,GO:0097447,GO:0097458,GO:0097479,GO:0097480,GO:0097708,GO:0098588,GO:0098590,GO:0098693,GO:0098772,GO:0098793,GO:0098794,GO:0098796,GO:0098805,GO:0098814,GO:0098815,GO:0098876,GO:0098877,GO:0098881,GO:0098889,GO:0098916,GO:0098967,GO:0098969,GO:0098984,GO:0099003,GO:0099056,GO:0099072,GO:0099106,GO:0099177,GO:0099240,GO:0099500,GO:0099501,GO:0099503,GO:0099504,GO:0099536,GO:0099537,GO:0099572,GO:0099632,GO:0099637,GO:0099643,GO:0099699,GO:0120025,GO:0120035,GO:0120038,GO:0140029,GO:0140056,GO:0150003,GO:0150034,GO:1901652,GO:1901653,GO:1901698,GO:1901699,GO:1901700,GO:1901701,GO:1902803,GO:1902875,GO:1903047,GO:1903305,GO:1903307,GO:1903421,GO:1903422,GO:1903429,GO:1903530,GO:1903532,GO:1903539,GO:1903540,GO:1904048,GO:1904050,GO:1904580,GO:1905301,GO:1905302,GO:1905879,GO:1990778,GO:2000026,GO:2000241,GO:2000300,GO:2000463-GO:0016020;desc=Belongs to the syntaxin family
contig_000221	AUGUSTUS	exon	1761639	1762517	.	-	.	ID=IALE00000038899;Parent=IALM00000012388
contig_000221	AUGUSTUS	CDS	1761639	1762517	1	-	0	ID=IALC00000038899;Parent=IALM00000012388
contig_000221	AUGUSTUS	start_codon	1762515	1762517	.	-	0	ID=IALS00000012357;Parent=IALM00000012388
contig_000221	AUGUSTUS	stop_codon	1761639	1761641	.	-	0	ID=IALST00000012363;Parent=IALM00000012388
contig_000221	AUGUSTUS	gene	1768566	1773180	.	-	.	ID=IAL_11100
contig_000221	AUGUSTUS	mRNA	1768566	1773180	1	-	.	ID=IALM00000012389;Parent=IAL_11100;Dbxref=InterPro:IPR001040,InterPro:IPR023398;gO_terms=GO:0000339,GO:0000340,GO:0001701,GO:0003674,GO:0003676,GO:0003723,GO:0005488,GO:0005515,GO:0005575,GO:0005622,GO:0005623,GO:0005737,GO:0005829,GO:0005845,GO:0006412,GO:0006417,GO:0006518,GO:0006807,GO:0007275,GO:0007553,GO:0007554,GO:0008135,GO:0008150,GO:0008152,GO:0009058,GO:0009059,GO:0009790,GO:0009792,GO:0009889,GO:0009890,GO:0009891,GO:0009892,GO:0009893,GO:0009987,GO:0010467,GO:0010468,GO:0010556,GO:0010558,GO:0010565,GO:0010566,GO:0010605,GO:0010608,GO:0010629,GO:0010817,GO:0010893,GO:0017148,GO:0019216,GO:0019218,GO:0019222,GO:0019538,GO:0019899,GO:0030371,GO:0031323,GO:0031324,GO:0031325,GO:0031326,GO:0031327,GO:0031328,GO:0031625,GO:0032268,GO:0032269,GO:0032350,GO:0032352,GO:0032501,GO:0032502,GO:0032991,GO:0034248,GO:0034249,GO:0034518,GO:0034641,GO:0034645,GO:0043009,GO:0043043,GO:0043170,GO:0043603,GO:0043604,GO:0044237,GO:0044238,GO:0044249,GO:0044260,GO:0044267,GO:0044271,GO:0044389,GO:0044424,GO:0044444,GO:0044464,GO:0045182,GO:0045834,GO:0045940,GO:0045966,GO:0045998,GO:0046885,GO:0046886,GO:0046889,GO:0046890,GO:0048518,GO:0048519,GO:0048522,GO:0048523,GO:0048580,GO:0048582,GO:0048856,GO:0050789,GO:0050793,GO:0050794,GO:0050810,GO:0051094,GO:0051171,GO:0051172,GO:0051239,GO:0051240,GO:0051246,GO:0051248,GO:0060255,GO:0062012,GO:0062013,GO:0065007,GO:0065008,GO:0071704,GO:0080090,GO:0090030,GO:0090031,GO:0097159,GO:1901363,GO:1901564,GO:1901566,GO:1901576,GO:2000026,GO:2000112,GO:2000113-GO:0003723,GO:0003743,GO:0006413;desc=Translation initiation factor activity. It is involved in the biological process described with translational initiation
contig_000221	AUGUSTUS	exon	1768566	1769121	.	-	.	ID=IALE00000038900;Parent=IALM00000012389
contig_000221	AUGUSTUS	exon	1771703	1771828	.	-	.	ID=IALE00000038901;Parent=IALM00000012389
contig_000221	AUGUSTUS	exon	1773149	1773180	.	-	.	ID=IALE00000038902;Parent=IALM00000012389
contig_000221	AUGUSTUS	CDS	1768566	1769121	1	-	1	ID=IALC00000038900;Parent=IALM00000012389
contig_000221	AUGUSTUS	CDS	1771703	1771828	1	-	1	ID=IALC00000038901;Parent=IALM00000012389
contig_000221	AUGUSTUS	CDS	1773149	1773180	1	-	0	ID=IALC00000038902;Parent=IALM00000012389
contig_000221	AUGUSTUS	intron	1769122	1771702	1	-	.	ID=IALI00000026533;Parent=IALM00000012389
contig_000221	AUGUSTUS	intron	1771829	1773148	1	-	.	ID=IALI00000026534;Parent=IALM00000012389
contig_000221	AUGUSTUS	start_codon	1773178	1773180	.	-	0	ID=IALS00000012358;Parent=IALM00000012389
contig_000221	AUGUSTUS	stop_codon	1768566	1768568	.	-	0	ID=IALST00000012364;Parent=IALM00000012389
contig_000221	AUGUSTUS	gene	1781323	1782294	.	+	.	ID=IAL_11101
contig_000221	AUGUSTUS	mRNA	1781323	1782294	0.89	+	.	ID=IALM00000012390;Parent=IAL_11101;Dbxref=InterPro:IPR036875;gO_terms=GO:0003676,GO:0008270;desc=Reverse transcriptase (RNA-dependent DNA polymerase)
contig_000221	AUGUSTUS	exon	1781323	1782294	.	+	.	ID=IALE00000038903;Parent=IALM00000012390
contig_000221	AUGUSTUS	CDS	1781323	1782294	0.89	+	0	ID=IALC00000038903;Parent=IALM00000012390
contig_000221	AUGUSTUS	start_codon	1781323	1781325	.	+	0	ID=IALS00000012359;Parent=IALM00000012390
contig_000221	AUGUSTUS	stop_codon	1782292	1782294	.	+	0	ID=IALST00000012365;Parent=IALM00000012390
contig_000221	AUGUSTUS	gene	1782581	1785433	.	+	.	ID=IAL_11102
contig_000221	AUGUSTUS	mRNA	1782581	1785433	0.82	+	.	ID=IALM00000012391;Parent=IAL_11102;Dbxref=InterPro:IPR001584,InterPro:IPR057670,InterPro:IPR036397,InterPro:IPR039537,InterPro:IPR025724,InterPro:IPR012337,InterPro:IPR043502,InterPro:IPR013103;gO_terms=GO:0015074,GO:0003676
contig_000221	AUGUSTUS	exon	1782581	1785433	.	+	.	ID=IALE00000038904;Parent=IALM00000012391
contig_000221	AUGUSTUS	CDS	1782581	1785433	0.82	+	0	ID=IALC00000038904;Parent=IALM00000012391
contig_000221	AUGUSTUS	start_codon	1782581	1782583	.	+	0	ID=IALS00000012360;Parent=IALM00000012391
contig_000221	AUGUSTUS	stop_codon	1785431	1785433	.	+	0	ID=IALST00000012366;Parent=IALM00000012391
contig_000221	AUGUSTUS	gene	1792096	1800999	.	+	.	ID=IAL_11103
contig_000221	AUGUSTUS	mRNA	1792096	1800999	1	+	.	ID=IALM00000012392;Parent=IAL_11103;Dbxref=InterPro:IPR019169;desc=Transmembrane protein 26
contig_000221	AUGUSTUS	exon	1792096	1792289	.	+	.	ID=IALE00000038905;Parent=IALM00000012392
contig_000221	AUGUSTUS	exon	1794194	1794480	.	+	.	ID=IALE00000038906;Parent=IALM00000012392
contig_000221	AUGUSTUS	exon	1795051	1795231	.	+	.	ID=IALE00000038907;Parent=IALM00000012392
contig_000221	AUGUSTUS	exon	1795299	1795453	.	+	.	ID=IALE00000038908;Parent=IALM00000012392
contig_000221	AUGUSTUS	exon	1797985	1798186	.	+	.	ID=IALE00000038909;Parent=IALM00000012392
contig_000221	AUGUSTUS	exon	1800414	1800476	.	+	.	ID=IALE00000038910;Parent=IALM00000012392
contig_000221	AUGUSTUS	exon	1800542	1800754	.	+	.	ID=IALE00000038911;Parent=IALM00000012392
contig_000221	AUGUSTUS	exon	1800807	1800999	.	+	.	ID=IALE00000038912;Parent=IALM00000012392
contig_000221	AUGUSTUS	CDS	1792096	1792289	1	+	0	ID=IALC00000038905;Parent=IALM00000012392
contig_000221	AUGUSTUS	CDS	1794194	1794480	1	+	1	ID=IALC00000038906;Parent=IALM00000012392
contig_000221	AUGUSTUS	CDS	1795051	1795231	1	+	2	ID=IALC00000038907;Parent=IALM00000012392
contig_000221	AUGUSTUS	CDS	1795299	1795453	1	+	1	ID=IALC00000038908;Parent=IALM00000012392
contig_000221	AUGUSTUS	CDS	1797985	1798186	1	+	2	ID=IALC00000038909;Parent=IALM00000012392
contig_000221	AUGUSTUS	CDS	1800414	1800476	1	+	1	ID=IALC00000038910;Parent=IALM00000012392
contig_000221	AUGUSTUS	CDS	1800542	1800754	1	+	1	ID=IALC00000038911;Parent=IALM00000012392
contig_000221	AUGUSTUS	CDS	1800807	1800999	1	+	1	ID=IALC00000038912;Parent=IALM00000012392
contig_000221	AUGUSTUS	intron	1792290	1794193	1	+	.	ID=IALI00000026535;Parent=IALM00000012392
contig_000221	AUGUSTUS	intron	1794481	1795050	1	+	.	ID=IALI00000026536;Parent=IALM00000012392
contig_000221	AUGUSTUS	intron	1795232	1795298	1	+	.	ID=IALI00000026537;Parent=IALM00000012392
contig_000221	AUGUSTUS	intron	1795454	1797984	1	+	.	ID=IALI00000026538;Parent=IALM00000012392
contig_000221	AUGUSTUS	intron	1798187	1800413	1	+	.	ID=IALI00000026539;Parent=IALM00000012392
contig_000221	AUGUSTUS	intron	1800477	1800541	1	+	.	ID=IALI00000026540;Parent=IALM00000012392
contig_000221	AUGUSTUS	intron	1800755	1800806	1	+	.	ID=IALI00000026541;Parent=IALM00000012392
contig_000221	AUGUSTUS	start_codon	1792096	1792098	.	+	0	ID=IALS00000012361;Parent=IALM00000012392
contig_000221	AUGUSTUS	stop_codon	1800997	1800999	.	+	0	ID=IALST00000012367;Parent=IALM00000012392
contig_000221	AUGUSTUS	gene	1831416	1839754	.	+	.	ID=IAL_11104
contig_000221	GeneMark.hmm3	mRNA	1831416	1832885	.	+	.	ID=IALM00000012393;Parent=IAL_11104;gO_terms=GO:0005575,GO:0005576,GO:0008150,GO:0009987,GO:0016043,GO:0030198,GO:0031012,GO:0043062,GO:0044421,GO:0071840;desc=phosphatidylglycerol acyl-chain remodeling
contig_000221	GeneMark.hmm3	exon	1831416	1831975	0	+	.	ID=IALE00000038913;Parent=IALM00000012393
contig_000221	GeneMark.hmm3	exon	1832054	1832262	0	+	.	ID=IALE00000038914;Parent=IALM00000012393
contig_000221	GeneMark.hmm3	exon	1832323	1832885	0	+	.	ID=IALE00000038915;Parent=IALM00000012393
contig_000221	GeneMark.hmm3	CDS	1831416	1831975	.	+	0	ID=IALC00000038913;Parent=IALM00000012393
contig_000221	GeneMark.hmm3	CDS	1832054	1832262	.	+	1	ID=IALC00000038914;Parent=IALM00000012393
contig_000221	GeneMark.hmm3	CDS	1832323	1832885	.	+	2	ID=IALC00000038915;Parent=IALM00000012393
contig_000221	GeneMark.hmm3	intron	1831976	1832053	.	+	1	ID=IALI00000026542;Parent=IALM00000012393
contig_000221	GeneMark.hmm3	intron	1832263	1832322	.	+	2	ID=IALI00000026543;Parent=IALM00000012393
contig_000221	GeneMark.hmm3	start_codon	1831416	1831418	.	+	0	ID=IALS00000012362;Parent=IALM00000012393
contig_000221	GeneMark.hmm3	stop_codon	1832883	1832885	.	+	0	ID=IALST00000012368;Parent=IALM00000012393
contig_000221	AUGUSTUS	mRNA	1831416	1839754	0.48	+	.	ID=IALM00000012394;Parent=IAL_11104;Dbxref=InterPro:IPR052374,InterPro:IPR029058;gO_terms=GO:0005575,GO:0005576,GO:0008150,GO:0009987,GO:0016043,GO:0030198,GO:0031012,GO:0043062,GO:0044421,GO:0071840;desc=phosphatidylglycerol acyl-chain remodeling
contig_000221	AUGUSTUS	exon	1831416	1831975	.	+	.	ID=IALE00000038916;Parent=IALM00000012394
contig_000221	AUGUSTUS	exon	1832054	1832262	.	+	.	ID=IALE00000038917;Parent=IALM00000012394
contig_000221	AUGUSTUS	exon	1832323	1832881	.	+	.	ID=IALE00000038918;Parent=IALM00000012394
contig_000221	AUGUSTUS	exon	1838705	1839351	.	+	.	ID=IALE00000038919;Parent=IALM00000012394
contig_000221	AUGUSTUS	exon	1839429	1839575	.	+	.	ID=IALE00000038920;Parent=IALM00000012394
contig_000221	AUGUSTUS	exon	1839636	1839754	.	+	.	ID=IALE00000038921;Parent=IALM00000012394
contig_000221	AUGUSTUS	CDS	1831416	1831975	0.48	+	0	ID=IALC00000038916;Parent=IALM00000012394
contig_000221	AUGUSTUS	CDS	1832054	1832262	1	+	1	ID=IALC00000038917;Parent=IALM00000012394
contig_000221	AUGUSTUS	CDS	1832323	1832881	1	+	2	ID=IALC00000038918;Parent=IALM00000012394
contig_000221	AUGUSTUS	CDS	1838705	1839351	1	+	1	ID=IALC00000038919;Parent=IALM00000012394
contig_000221	AUGUSTUS	CDS	1839429	1839575	1	+	2	ID=IALC00000038920;Parent=IALM00000012394
contig_000221	AUGUSTUS	CDS	1839636	1839754	1	+	2	ID=IALC00000038921;Parent=IALM00000012394
contig_000221	AUGUSTUS	intron	1831976	1832053	1	+	.	ID=IALI00000026544;Parent=IALM00000012394
contig_000221	AUGUSTUS	intron	1832263	1832322	1	+	.	ID=IALI00000026545;Parent=IALM00000012394
contig_000221	AUGUSTUS	intron	1832882	1838704	1	+	.	ID=IALI00000026546;Parent=IALM00000012394
contig_000221	AUGUSTUS	intron	1839352	1839428	1	+	.	ID=IALI00000026547;Parent=IALM00000012394
contig_000221	AUGUSTUS	intron	1839576	1839635	1	+	.	ID=IALI00000026548;Parent=IALM00000012394
contig_000221	AUGUSTUS	start_codon	1831416	1831418	.	+	0	ID=IALS00000012363;Parent=IALM00000012394
contig_000221	AUGUSTUS	stop_codon	1839752	1839754	.	+	0	ID=IALST00000012369;Parent=IALM00000012394
contig_000221	AUGUSTUS	gene	1865369	1892814	.	-	.	ID=IAL_11105
contig_000221	GeneMark.hmm3	mRNA	1865369	1879029	.	-	.	ID=IALM00000012395;Parent=IAL_11105;Dbxref=InterPro:IPR007110,InterPro:IPR036116,InterPro:IPR003598,InterPro:IPR036179,InterPro:IPR003599,InterPro:IPR003961,InterPro:IPR013783;gO_terms=GO:0003674,GO:0005575,GO:0005623,GO:0005886,GO:0005887,GO:0007154,GO:0007165,GO:0007275,GO:0007399,GO:0008150,GO:0008582,GO:0009987,GO:0010721,GO:0016020,GO:0016021,GO:0016043,GO:0016322,GO:0021700,GO:0022008,GO:0022607,GO:0023052,GO:0030154,GO:0030182,GO:0030424,GO:0030425,GO:0031224,GO:0031226,GO:0032501,GO:0032502,GO:0036477,GO:0038023,GO:0040008,GO:0042551,GO:0042995,GO:0043005,GO:0043933,GO:0044085,GO:0044087,GO:0044425,GO:0044459,GO:0044463,GO:0044464,GO:0045595,GO:0045596,GO:0045886,GO:0045926,GO:0048468,GO:0048469,GO:0048519,GO:0048523,GO:0048638,GO:0048640,GO:0048666,GO:0048699,GO:0048731,GO:0048856,GO:0048869,GO:0050767,GO:0050768,GO:0050789,GO:0050793,GO:0050794,GO:0050803,GO:0050807,GO:0050896,GO:0051093,GO:0051128,GO:0051129,GO:0051239,GO:0051241,GO:0051259,GO:0051260,GO:0051716,GO:0051960,GO:0051961,GO:0051963,GO:0051964,GO:0060089,GO:0060284,GO:0065003,GO:0065007,GO:0065008,GO:0071695,GO:0071840,GO:0071944,GO:0097447,GO:0097458,GO:0120025,GO:0120038,GO:1904396,GO:1904397,GO:1905809,GO:2000026-GO:0005515;desc=Immunoglobulin C-2 Type
contig_000221	GeneMark.hmm3	exon	1865369	1865758	0	-	.	ID=IALE00000038922;Parent=IALM00000012395
contig_000221	GeneMark.hmm3	exon	1865832	1866887	0	-	.	ID=IALE00000038923;Parent=IALM00000012395
contig_000221	GeneMark.hmm3	exon	1871543	1872010	0	-	.	ID=IALE00000038924;Parent=IALM00000012395
contig_000221	GeneMark.hmm3	exon	1872071	1872519	0	-	.	ID=IALE00000038925;Parent=IALM00000012395
contig_000221	GeneMark.hmm3	exon	1873311	1873551	0	-	.	ID=IALE00000038926;Parent=IALM00000012395
contig_000221	GeneMark.hmm3	exon	1876461	1876847	0	-	.	ID=IALE00000038927;Parent=IALM00000012395
contig_000221	GeneMark.hmm3	exon	1878071	1878398	0	-	.	ID=IALE00000038928;Parent=IALM00000012395
contig_000221	GeneMark.hmm3	exon	1878968	1879029	0	-	.	ID=IALE00000038929;Parent=IALM00000012395
contig_000221	GeneMark.hmm3	CDS	1865369	1865758	.	-	0	ID=IALC00000038922;Parent=IALM00000012395
contig_000221	GeneMark.hmm3	CDS	1865832	1866887	.	-	0	ID=IALC00000038923;Parent=IALM00000012395
contig_000221	GeneMark.hmm3	CDS	1871543	1872010	.	-	0	ID=IALC00000038924;Parent=IALM00000012395
contig_000221	GeneMark.hmm3	CDS	1872071	1872519	.	-	2	ID=IALC00000038925;Parent=IALM00000012395
contig_000221	GeneMark.hmm3	CDS	1873311	1873551	.	-	0	ID=IALC00000038926;Parent=IALM00000012395
contig_000221	GeneMark.hmm3	CDS	1876461	1876847	.	-	0	ID=IALC00000038927;Parent=IALM00000012395
contig_000221	GeneMark.hmm3	CDS	1878071	1878398	.	-	1	ID=IALC00000038928;Parent=IALM00000012395
contig_000221	GeneMark.hmm3	CDS	1878968	1879029	.	-	0	ID=IALC00000038929;Parent=IALM00000012395
contig_000221	GeneMark.hmm3	intron	1865759	1865831	.	-	0	ID=IALI00000026549;Parent=IALM00000012395
contig_000221	GeneMark.hmm3	intron	1866888	1871542	.	-	0	ID=IALI00000026550;Parent=IALM00000012395
contig_000221	GeneMark.hmm3	intron	1872011	1872070	.	-	2	ID=IALI00000026551;Parent=IALM00000012395
contig_000221	GeneMark.hmm3	intron	1872520	1873310	.	-	0	ID=IALI00000026552;Parent=IALM00000012395
contig_000221	GeneMark.hmm3	intron	1873552	1876460	.	-	0	ID=IALI00000026553;Parent=IALM00000012395
contig_000221	GeneMark.hmm3	intron	1876848	1878070	.	-	1	ID=IALI00000026554;Parent=IALM00000012395
contig_000221	GeneMark.hmm3	intron	1878399	1878967	.	-	0	ID=IALI00000026555;Parent=IALM00000012395
contig_000221	GeneMark.hmm3	start_codon	1879027	1879029	.	-	0	ID=IALS00000012364;Parent=IALM00000012395
contig_000221	GeneMark.hmm3	stop_codon	1865369	1865371	.	-	0	ID=IALST00000012370;Parent=IALM00000012395
contig_000221	AUGUSTUS	mRNA	1865369	1892814	0.43	-	.	ID=IALM00000012396;Parent=IAL_11105;Dbxref=InterPro:IPR013783,InterPro:IPR003961,InterPro:IPR036116,InterPro:IPR007110,InterPro:IPR036179,InterPro:IPR003598,InterPro:IPR003599;gO_terms=GO:0003674,GO:0005575,GO:0005623,GO:0005886,GO:0005887,GO:0007154,GO:0007165,GO:0007275,GO:0007399,GO:0008150,GO:0008582,GO:0009987,GO:0010721,GO:0016020,GO:0016021,GO:0016043,GO:0016322,GO:0021700,GO:0022008,GO:0022607,GO:0023052,GO:0030154,GO:0030182,GO:0030424,GO:0030425,GO:0031224,GO:0031226,GO:0032501,GO:0032502,GO:0036477,GO:0038023,GO:0040008,GO:0042551,GO:0042995,GO:0043005,GO:0043933,GO:0044085,GO:0044087,GO:0044425,GO:0044459,GO:0044463,GO:0044464,GO:0045595,GO:0045596,GO:0045886,GO:0045926,GO:0048468,GO:0048469,GO:0048519,GO:0048523,GO:0048638,GO:0048640,GO:0048666,GO:0048699,GO:0048731,GO:0048856,GO:0048869,GO:0050767,GO:0050768,GO:0050789,GO:0050793,GO:0050794,GO:0050803,GO:0050807,GO:0050896,GO:0051093,GO:0051128,GO:0051129,GO:0051239,GO:0051241,GO:0051259,GO:0051260,GO:0051716,GO:0051960,GO:0051961,GO:0051963,GO:0051964,GO:0060089,GO:0060284,GO:0065003,GO:0065007,GO:0065008,GO:0071695,GO:0071840,GO:0071944,GO:0097447,GO:0097458,GO:0120025,GO:0120038,GO:1904396,GO:1904397,GO:1905809,GO:2000026-GO:0005515;desc=Immunoglobulin C-2 Type
contig_000221	AUGUSTUS	exon	1865369	1865758	.	-	.	ID=IALE00000038930;Parent=IALM00000012396
contig_000221	AUGUSTUS	exon	1865832	1866887	.	-	.	ID=IALE00000038931;Parent=IALM00000012396
contig_000221	AUGUSTUS	exon	1871543	1872010	.	-	.	ID=IALE00000038932;Parent=IALM00000012396
contig_000221	AUGUSTUS	exon	1872071	1872519	.	-	.	ID=IALE00000038933;Parent=IALM00000012396
contig_000221	AUGUSTUS	exon	1873311	1873551	.	-	.	ID=IALE00000038934;Parent=IALM00000012396
contig_000221	AUGUSTUS	exon	1876461	1876847	.	-	.	ID=IALE00000038935;Parent=IALM00000012396
contig_000221	AUGUSTUS	exon	1878071	1878398	.	-	.	ID=IALE00000038936;Parent=IALM00000012396
contig_000221	AUGUSTUS	exon	1878968	1879036	.	-	.	ID=IALE00000038937;Parent=IALM00000012396
contig_000221	AUGUSTUS	exon	1879536	1879683	.	-	.	ID=IALE00000038938;Parent=IALM00000012396
contig_000221	AUGUSTUS	exon	1880801	1880995	.	-	.	ID=IALE00000038939;Parent=IALM00000012396
contig_000221	AUGUSTUS	exon	1890287	1890421	.	-	.	ID=IALE00000038940;Parent=IALM00000012396
contig_000221	AUGUSTUS	exon	1892751	1892814	.	-	.	ID=IALE00000038941;Parent=IALM00000012396
contig_000221	AUGUSTUS	CDS	1865369	1865758	1	-	0	ID=IALC00000038930;Parent=IALM00000012396
contig_000221	AUGUSTUS	CDS	1865832	1866887	1	-	0	ID=IALC00000038931;Parent=IALM00000012396
contig_000221	AUGUSTUS	CDS	1871543	1872010	1	-	0	ID=IALC00000038932;Parent=IALM00000012396
contig_000221	AUGUSTUS	CDS	1872071	1872519	1	-	2	ID=IALC00000038933;Parent=IALM00000012396
contig_000221	AUGUSTUS	CDS	1873311	1873551	1	-	0	ID=IALC00000038934;Parent=IALM00000012396
contig_000221	AUGUSTUS	CDS	1876461	1876847	1	-	0	ID=IALC00000038935;Parent=IALM00000012396
contig_000221	AUGUSTUS	CDS	1878071	1878398	1	-	1	ID=IALC00000038936;Parent=IALM00000012396
contig_000221	AUGUSTUS	CDS	1878968	1879036	1	-	1	ID=IALC00000038937;Parent=IALM00000012396
contig_000221	AUGUSTUS	CDS	1879536	1879683	1	-	2	ID=IALC00000038938;Parent=IALM00000012396
contig_000221	AUGUSTUS	CDS	1880801	1880995	0.75	-	2	ID=IALC00000038939;Parent=IALM00000012396
contig_000221	AUGUSTUS	CDS	1890287	1890421	0.75	-	2	ID=IALC00000038940;Parent=IALM00000012396
contig_000221	AUGUSTUS	CDS	1892751	1892814	0.43	-	0	ID=IALC00000038941;Parent=IALM00000012396
contig_000221	AUGUSTUS	intron	1865759	1865831	1	-	.	ID=IALI00000026556;Parent=IALM00000012396
contig_000221	AUGUSTUS	intron	1866888	1871542	1	-	.	ID=IALI00000026557;Parent=IALM00000012396
contig_000221	AUGUSTUS	intron	1872011	1872070	1	-	.	ID=IALI00000026558;Parent=IALM00000012396
contig_000221	AUGUSTUS	intron	1872520	1873310	1	-	.	ID=IALI00000026559;Parent=IALM00000012396
contig_000221	AUGUSTUS	intron	1873552	1876460	1	-	.	ID=IALI00000026560;Parent=IALM00000012396
contig_000221	AUGUSTUS	intron	1876848	1878070	1	-	.	ID=IALI00000026561;Parent=IALM00000012396
contig_000221	AUGUSTUS	intron	1878399	1878967	1	-	.	ID=IALI00000026562;Parent=IALM00000012396
contig_000221	AUGUSTUS	intron	1879037	1879535	1	-	.	ID=IALI00000026563;Parent=IALM00000012396
contig_000221	AUGUSTUS	intron	1879684	1880800	1	-	.	ID=IALI00000026564;Parent=IALM00000012396
contig_000221	AUGUSTUS	intron	1880996	1890286	0.75	-	.	ID=IALI00000026565;Parent=IALM00000012396
contig_000221	AUGUSTUS	intron	1890422	1892750	0.46	-	.	ID=IALI00000026566;Parent=IALM00000012396
contig_000221	AUGUSTUS	start_codon	1892812	1892814	.	-	0	ID=IALS00000012365;Parent=IALM00000012396
contig_000221	AUGUSTUS	stop_codon	1865369	1865371	.	-	0	ID=IALST00000012371;Parent=IALM00000012396
contig_000221	AUGUSTUS	gene	1918176	1918463	.	+	.	ID=IAL_11106
contig_000221	AUGUSTUS	mRNA	1918176	1918463	1	+	.	ID=IALM00000012397;Parent=IAL_11106;desc=nuclease activity
contig_000221	AUGUSTUS	exon	1918176	1918463	.	+	.	ID=IALE00000038942;Parent=IALM00000012397
contig_000221	AUGUSTUS	CDS	1918176	1918463	1	+	0	ID=IALC00000038942;Parent=IALM00000012397
contig_000221	AUGUSTUS	start_codon	1918176	1918178	.	+	0	ID=IALS00000012366;Parent=IALM00000012397
contig_000221	AUGUSTUS	stop_codon	1918461	1918463	.	+	0	ID=IALST00000012372;Parent=IALM00000012397
contig_000221	AUGUSTUS	gene	1940745	1941131	.	-	.	ID=IAL_11107
contig_000221	AUGUSTUS	mRNA	1940745	1941131	0.99	-	.	ID=IALM00000012398;Parent=IAL_11107
contig_000221	AUGUSTUS	exon	1940745	1941131	.	-	.	ID=IALE00000038943;Parent=IALM00000012398
contig_000221	AUGUSTUS	CDS	1940745	1941131	0.99	-	0	ID=IALC00000038943;Parent=IALM00000012398
contig_000221	AUGUSTUS	start_codon	1941129	1941131	.	-	0	ID=IALS00000012367;Parent=IALM00000012398
contig_000221	AUGUSTUS	stop_codon	1940745	1940747	.	-	0	ID=IALST00000012373;Parent=IALM00000012398
contig_000221	AUGUSTUS	gene	1941323	1941832	.	+	.	ID=IAL_11108
contig_000221	AUGUSTUS	mRNA	1941323	1941832	0.99	+	.	ID=IALM00000012399;Parent=IAL_11108
contig_000221	AUGUSTUS	exon	1941323	1941832	.	+	.	ID=IALE00000038944;Parent=IALM00000012399
contig_000221	AUGUSTUS	CDS	1941323	1941832	0.99	+	0	ID=IALC00000038944;Parent=IALM00000012399
contig_000221	AUGUSTUS	start_codon	1941323	1941325	.	+	0	ID=IALS00000012368;Parent=IALM00000012399
contig_000221	AUGUSTUS	stop_codon	1941830	1941832	.	+	0	ID=IALST00000012374;Parent=IALM00000012399
contig_000221	AUGUSTUS	gene	1941925	1942542	.	+	.	ID=IAL_11109
contig_000221	AUGUSTUS	mRNA	1941925	1942542	1	+	.	ID=IALM00000012400;Parent=IAL_11109
contig_000221	AUGUSTUS	exon	1941925	1942542	.	+	.	ID=IALE00000038945;Parent=IALM00000012400
contig_000221	AUGUSTUS	CDS	1941925	1942542	1	+	0	ID=IALC00000038945;Parent=IALM00000012400
contig_000221	AUGUSTUS	start_codon	1941925	1941927	.	+	0	ID=IALS00000012369;Parent=IALM00000012400
contig_000221	AUGUSTUS	stop_codon	1942540	1942542	.	+	0	ID=IALST00000012375;Parent=IALM00000012400
contig_000221	AUGUSTUS	gene	1942987	1943499	.	+	.	ID=IAL_11110
contig_000221	AUGUSTUS	mRNA	1942987	1943499	1	+	.	ID=IALM00000012401;Parent=IAL_11110
contig_000221	AUGUSTUS	exon	1942987	1943499	.	+	.	ID=IALE00000038946;Parent=IALM00000012401
contig_000221	AUGUSTUS	CDS	1942987	1943499	1	+	0	ID=IALC00000038946;Parent=IALM00000012401
contig_000221	AUGUSTUS	start_codon	1942987	1942989	.	+	0	ID=IALS00000012370;Parent=IALM00000012401
contig_000221	AUGUSTUS	stop_codon	1943497	1943499	.	+	0	ID=IALST00000012376;Parent=IALM00000012401
contig_000221	AUGUSTUS	gene	1947890	1949300	.	+	.	ID=IAL_11111
contig_000221	AUGUSTUS	mRNA	1947890	1949300	0.82	+	.	ID=IALM00000012402;Parent=IAL_11111
contig_000221	AUGUSTUS	exon	1947890	1948390	.	+	.	ID=IALE00000038947;Parent=IALM00000012402
contig_000221	AUGUSTUS	exon	1949007	1949300	.	+	.	ID=IALE00000038948;Parent=IALM00000012402
contig_000221	AUGUSTUS	CDS	1947890	1948390	0.96	+	0	ID=IALC00000038947;Parent=IALM00000012402
contig_000221	AUGUSTUS	CDS	1949007	1949300	0.85	+	0	ID=IALC00000038948;Parent=IALM00000012402
contig_000221	AUGUSTUS	intron	1948391	1949006	0.85	+	.	ID=IALI00000026567;Parent=IALM00000012402
contig_000221	AUGUSTUS	start_codon	1947890	1947892	.	+	0	ID=IALS00000012371;Parent=IALM00000012402
contig_000221	AUGUSTUS	stop_codon	1949298	1949300	.	+	0	ID=IALST00000012377;Parent=IALM00000012402
contig_000221	AUGUSTUS	gene	2060327	2061335	.	+	.	ID=IAL_11112
contig_000221	AUGUSTUS	mRNA	2060327	2061335	0.9	+	.	ID=IALM00000012403;Parent=IAL_11112;Dbxref=InterPro:IPR032718;desc=Transposase IS4
contig_000221	AUGUSTUS	exon	2060327	2060700	.	+	.	ID=IALE00000038949;Parent=IALM00000012403
contig_000221	AUGUSTUS	exon	2060906	2061335	.	+	.	ID=IALE00000038950;Parent=IALM00000012403
contig_000221	AUGUSTUS	CDS	2060327	2060700	0.9	+	0	ID=IALC00000038949;Parent=IALM00000012403
contig_000221	AUGUSTUS	CDS	2060906	2061335	0.9	+	1	ID=IALC00000038950;Parent=IALM00000012403
contig_000221	AUGUSTUS	intron	2060701	2060905	0.9	+	.	ID=IALI00000026568;Parent=IALM00000012403
contig_000221	AUGUSTUS	start_codon	2060327	2060329	.	+	0	ID=IALS00000012372;Parent=IALM00000012403
contig_000221	AUGUSTUS	stop_codon	2061333	2061335	.	+	0	ID=IALST00000012378;Parent=IALM00000012403
contig_000221	AUGUSTUS	gene	2074340	2077138	.	-	.	ID=IAL_11113
contig_000221	AUGUSTUS	mRNA	2074340	2077138	0.77	-	.	ID=IALM00000012404;Parent=IAL_11113;gO_terms=GO:0000375,GO:0000377,GO:0000398,GO:0000413,GO:0003674,GO:0003755,GO:0003824,GO:0005488,GO:0005575,GO:0005622,GO:0005623,GO:0005634,GO:0005654,GO:0005737,GO:0005739,GO:0005829,GO:0005886,GO:0006139,GO:0006396,GO:0006397,GO:0006457,GO:0006464,GO:0006725,GO:0006807,GO:0008144,GO:0008150,GO:0008152,GO:0008380,GO:0009987,GO:0010467,GO:0016018,GO:0016020,GO:0016043,GO:0016070,GO:0016071,GO:0016363,GO:0016604,GO:0016607,GO:0016853,GO:0016859,GO:0018193,GO:0018208,GO:0019538,GO:0030198,GO:0031974,GO:0031981,GO:0033218,GO:0034399,GO:0034641,GO:0036211,GO:0042277,GO:0043062,GO:0043170,GO:0043226,GO:0043227,GO:0043229,GO:0043231,GO:0043233,GO:0043412,GO:0044237,GO:0044238,GO:0044260,GO:0044267,GO:0044422,GO:0044424,GO:0044428,GO:0044444,GO:0044446,GO:0044451,GO:0044464,GO:0046483,GO:0070013,GO:0071704,GO:0071840,GO:0071944,GO:0090304,GO:0140096,GO:1901360,GO:1901564;desc=Peptidyl-prolyl cis-trans isomerase activity. It is involved in the biological process described with protein folding
contig_000221	AUGUSTUS	exon	2074340	2076181	.	-	.	ID=IALE00000038951;Parent=IALM00000012404
contig_000221	AUGUSTUS	exon	2076590	2076769	.	-	.	ID=IALE00000038952;Parent=IALM00000012404
contig_000221	AUGUSTUS	exon	2076827	2076935	.	-	.	ID=IALE00000038953;Parent=IALM00000012404
contig_000221	AUGUSTUS	exon	2077119	2077138	.	-	.	ID=IALE00000038954;Parent=IALM00000012404
contig_000221	AUGUSTUS	CDS	2074340	2076181	1	-	0	ID=IALC00000038951;Parent=IALM00000012404
contig_000221	AUGUSTUS	CDS	2076590	2076769	1	-	0	ID=IALC00000038952;Parent=IALM00000012404
contig_000221	AUGUSTUS	CDS	2076827	2076935	1	-	1	ID=IALC00000038953;Parent=IALM00000012404
contig_000221	AUGUSTUS	CDS	2077119	2077138	0.77	-	0	ID=IALC00000038954;Parent=IALM00000012404
contig_000221	AUGUSTUS	intron	2076182	2076589	1	-	.	ID=IALI00000026569;Parent=IALM00000012404
contig_000221	AUGUSTUS	intron	2076770	2076826	1	-	.	ID=IALI00000026570;Parent=IALM00000012404
contig_000221	AUGUSTUS	intron	2076936	2077118	0.78	-	.	ID=IALI00000026571;Parent=IALM00000012404
contig_000221	AUGUSTUS	start_codon	2077136	2077138	.	-	0	ID=IALS00000012373;Parent=IALM00000012404
contig_000221	AUGUSTUS	stop_codon	2074340	2074342	.	-	0	ID=IALST00000012379;Parent=IALM00000012404
contig_000221	AUGUSTUS	gene	2078895	2080625	.	+	.	ID=IAL_11114
contig_000221	AUGUSTUS	mRNA	2078895	2080625	0.5	+	.	ID=IALM00000012405;Parent=IAL_11114
contig_000221	AUGUSTUS	exon	2078895	2079121	.	+	.	ID=IALE00000038955;Parent=IALM00000012405
contig_000221	AUGUSTUS	exon	2079183	2079895	.	+	.	ID=IALE00000038956;Parent=IALM00000012405
contig_000221	AUGUSTUS	exon	2080009	2080625	.	+	.	ID=IALE00000038957;Parent=IALM00000012405
contig_000221	AUGUSTUS	CDS	2078895	2079121	1	+	0	ID=IALC00000038955;Parent=IALM00000012405
contig_000221	AUGUSTUS	CDS	2079183	2079895	0.73	+	1	ID=IALC00000038956;Parent=IALM00000012405
contig_000221	AUGUSTUS	CDS	2080009	2080625	0.56	+	2	ID=IALC00000038957;Parent=IALM00000012405
contig_000221	AUGUSTUS	intron	2079122	2079182	1	+	.	ID=IALI00000026572;Parent=IALM00000012405
contig_000221	AUGUSTUS	intron	2079896	2080008	0.5	+	.	ID=IALI00000026573;Parent=IALM00000012405
contig_000221	AUGUSTUS	start_codon	2078895	2078897	.	+	0	ID=IALS00000012374;Parent=IALM00000012405
contig_000221	AUGUSTUS	stop_codon	2080623	2080625	.	+	0	ID=IALST00000012380;Parent=IALM00000012405
contig_000221	AUGUSTUS	gene	2083909	2105654	.	-	.	ID=IAL_11115
contig_000221	AUGUSTUS	mRNA	2083909	2105654	0.74	-	.	ID=IALM00000012406;Parent=IAL_11115;Dbxref=InterPro:IPR002130,InterPro:IPR029000;gO_terms=GO:0000375,GO:0000377,GO:0000398,GO:0000413,GO:0003674,GO:0003755,GO:0003824,GO:0005488,GO:0005575,GO:0005622,GO:0005623,GO:0005634,GO:0005654,GO:0005737,GO:0005739,GO:0005829,GO:0005886,GO:0006139,GO:0006396,GO:0006397,GO:0006457,GO:0006464,GO:0006725,GO:0006807,GO:0008144,GO:0008150,GO:0008152,GO:0008380,GO:0009987,GO:0010467,GO:0016018,GO:0016020,GO:0016043,GO:0016070,GO:0016071,GO:0016363,GO:0016604,GO:0016607,GO:0016853,GO:0016859,GO:0018193,GO:0018208,GO:0019538,GO:0030198,GO:0031974,GO:0031981,GO:0033218,GO:0034399,GO:0034641,GO:0036211,GO:0042277,GO:0043062,GO:0043170,GO:0043226,GO:0043227,GO:0043229,GO:0043231,GO:0043233,GO:0043412,GO:0044237,GO:0044238,GO:0044260,GO:0044267,GO:0044422,GO:0044424,GO:0044428,GO:0044444,GO:0044446,GO:0044451,GO:0044464,GO:0046483,GO:0070013,GO:0071704,GO:0071840,GO:0071944,GO:0090304,GO:0140096,GO:1901360,GO:1901564-GO:0000413;desc=Peptidyl-prolyl cis-trans isomerase activity. It is involved in the biological process described with protein folding
contig_000221	AUGUSTUS	exon	2083909	2084057	.	-	.	ID=IALE00000038958;Parent=IALM00000012406
contig_000221	AUGUSTUS	exon	2084123	2084262	.	-	.	ID=IALE00000038959;Parent=IALM00000012406
contig_000221	AUGUSTUS	exon	2084330	2084359	.	-	.	ID=IALE00000038960;Parent=IALM00000012406
contig_000221	AUGUSTUS	exon	2085084	2085171	.	-	.	ID=IALE00000038961;Parent=IALM00000012406
contig_000221	AUGUSTUS	exon	2105345	2105654	.	-	.	ID=IALE00000038962;Parent=IALM00000012406
contig_000221	AUGUSTUS	CDS	2083909	2084057	1	-	2	ID=IALC00000038958;Parent=IALM00000012406
contig_000221	AUGUSTUS	CDS	2084123	2084262	0.93	-	1	ID=IALC00000038959;Parent=IALM00000012406
contig_000221	AUGUSTUS	CDS	2084330	2084359	0.92	-	1	ID=IALC00000038960;Parent=IALM00000012406
contig_000221	AUGUSTUS	CDS	2085084	2085171	1	-	2	ID=IALC00000038961;Parent=IALM00000012406
contig_000221	AUGUSTUS	CDS	2105345	2105654	0.9	-	0	ID=IALC00000038962;Parent=IALM00000012406
contig_000221	AUGUSTUS	intron	2084058	2084122	0.93	-	.	ID=IALI00000026574;Parent=IALM00000012406
contig_000221	AUGUSTUS	intron	2084263	2084329	0.92	-	.	ID=IALI00000026575;Parent=IALM00000012406
contig_000221	AUGUSTUS	intron	2084360	2085083	0.92	-	.	ID=IALI00000026576;Parent=IALM00000012406
contig_000221	AUGUSTUS	intron	2085172	2105344	0.87	-	.	ID=IALI00000026577;Parent=IALM00000012406
contig_000221	AUGUSTUS	start_codon	2105652	2105654	.	-	0	ID=IALS00000012375;Parent=IALM00000012406
contig_000221	AUGUSTUS	stop_codon	2083909	2083911	.	-	0	ID=IALST00000012381;Parent=IALM00000012406
contig_000221	AUGUSTUS	gene	2106470	2107771	.	-	.	ID=IAL_11116
contig_000221	AUGUSTUS	mRNA	2106470	2107771	1	-	.	ID=IALM00000012407;Parent=IAL_11116;Dbxref=InterPro:IPR048723,InterPro:IPR027417,InterPro:IPR050221,InterPro:IPR012340,InterPro:IPR003960,InterPro:IPR003593,InterPro:IPR003959,InterPro:IPR041569;gO_terms=GO:0000502,GO:0000932,GO:0001775,GO:0002252,GO:0002263,GO:0002274,GO:0002275,GO:0002283,GO:0002366,GO:0002376,GO:0002443,GO:0002444,GO:0002446,GO:0003674,GO:0003824,GO:0005488,GO:0005515,GO:0005575,GO:0005576,GO:0005622,GO:0005623,GO:0005634,GO:0005654,GO:0005737,GO:0005829,GO:0005838,GO:0006355,GO:0006357,GO:0006464,GO:0006508,GO:0006511,GO:0006807,GO:0006810,GO:0006887,GO:0006950,GO:0006955,GO:0008134,GO:0008150,GO:0008152,GO:0008540,GO:0009056,GO:0009057,GO:0009889,GO:0009891,GO:0009893,GO:0009894,GO:0009896,GO:0009987,GO:0010033,GO:0010243,GO:0010468,GO:0010498,GO:0010556,GO:0010557,GO:0010604,GO:0010628,GO:0012505,GO:0016192,GO:0016462,GO:0016579,GO:0016787,GO:0016817,GO:0016818,GO:0016887,GO:0017025,GO:0017111,GO:0019219,GO:0019222,GO:0019538,GO:0019941,GO:0022624,GO:0030141,GO:0030162,GO:0030163,GO:0030425,GO:0030433,GO:0031323,GO:0031325,GO:0031326,GO:0031328,GO:0031329,GO:0031331,GO:0031334,GO:0031410,GO:0031595,GO:0031597,GO:0031974,GO:0031981,GO:0031982,GO:0031983,GO:0032268,GO:0032270,GO:0032940,GO:0032991,GO:0033554,GO:0034774,GO:0034976,GO:0035770,GO:0036211,GO:0036230,GO:0036402,GO:0036464,GO:0036477,GO:0036503,GO:0042119,GO:0042176,GO:0042221,GO:0042623,GO:0042995,GO:0043005,GO:0043161,GO:0043170,GO:0043197,GO:0043226,GO:0043227,GO:0043228,GO:0043229,GO:0043231,GO:0043232,GO:0043233,GO:0043254,GO:0043299,GO:0043312,GO:0043412,GO:0043632,GO:0043687,GO:0044087,GO:0044089,GO:0044237,GO:0044238,GO:0044248,GO:0044257,GO:0044260,GO:0044265,GO:0044267,GO:0044309,GO:0044422,GO:0044424,GO:0044428,GO:0044433,GO:0044444,GO:0044445,GO:0044446,GO:0044456,GO:0044463,GO:0044464,GO:0045055,GO:0045202,GO:0045321,GO:0045732,GO:0045862,GO:0045893,GO:0045898,GO:0045899,GO:0045935,GO:0045944,GO:0046903,GO:0048518,GO:0048522,GO:0050789,GO:0050794,GO:0050896,GO:0051128,GO:0051130,GO:0051171,GO:0051173,GO:0051179,GO:0051234,GO:0051246,GO:0051247,GO:0051252,GO:0051254,GO:0051603,GO:0051716,GO:0060205,GO:0060255,GO:0060260,GO:0060261,GO:0061136,GO:0065007,GO:0070013,GO:0070646,GO:0070647,GO:0071704,GO:0080090,GO:0097447,GO:0097458,GO:0097708,GO:0098794,GO:0099503,GO:0101002,GO:0120025,GO:0120038,GO:1901564,GO:1901565,GO:1901575,GO:1901698,GO:1901800,GO:1902494,GO:1902680,GO:1903050,GO:1903052,GO:1903362,GO:1903364,GO:1903506,GO:1903508,GO:1904813,GO:1905368,GO:1905369,GO:1990904,GO:2000112,GO:2000142,GO:2000144,GO:2001141-GO:0005524;desc=Belongs to the AAA ATPase family
contig_000221	AUGUSTUS	exon	2106470	2107771	.	-	.	ID=IALE00000038963;Parent=IALM00000012407
contig_000221	AUGUSTUS	CDS	2106470	2107771	1	-	0	ID=IALC00000038963;Parent=IALM00000012407
contig_000221	AUGUSTUS	start_codon	2107769	2107771	.	-	0	ID=IALS00000012376;Parent=IALM00000012407
contig_000221	AUGUSTUS	stop_codon	2106470	2106472	.	-	0	ID=IALST00000012382;Parent=IALM00000012407
contig_000221	AUGUSTUS	gene	2138703	2140748	.	-	.	ID=IAL_11117
contig_000221	AUGUSTUS	mRNA	2138703	2140748	1	-	.	ID=IALM00000012408;Parent=IAL_11117;Dbxref=InterPro:IPR035466,InterPro:IPR029055,InterPro:IPR001347,InterPro:IPR047084,InterPro:IPR005855,InterPro:IPR035490,InterPro:IPR017932,InterPro:IPR046348;gO_terms=GO:0003674,GO:0003824,GO:0004360,GO:0005488,GO:0005515,GO:0005575,GO:0005622,GO:0005623,GO:0005737,GO:0005829,GO:0005979,GO:0006002,GO:0006040,GO:0006041,GO:0006042,GO:0006047,GO:0006048,GO:0006082,GO:0006091,GO:0006109,GO:0006112,GO:0006139,GO:0006464,GO:0006486,GO:0006487,GO:0006520,GO:0006541,GO:0006725,GO:0006793,GO:0006796,GO:0006807,GO:0006950,GO:0006986,GO:0007154,GO:0007165,GO:0007623,GO:0008150,GO:0008152,GO:0008483,GO:0009058,GO:0009059,GO:0009064,GO:0009100,GO:0009101,GO:0009225,GO:0009226,GO:0009719,GO:0009725,GO:0009743,GO:0009744,GO:0009889,GO:0009890,GO:0009892,GO:0009987,GO:0010033,GO:0010243,GO:0010468,GO:0010556,GO:0010558,GO:0010605,GO:0010675,GO:0010677,GO:0010906,GO:0010962,GO:0015980,GO:0016043,GO:0016597,GO:0016740,GO:0016769,GO:0018130,GO:0019222,GO:0019438,GO:0019538,GO:0019637,GO:0019752,GO:0022607,GO:0023052,GO:0030246,GO:0030968,GO:0031323,GO:0031324,GO:0031326,GO:0031327,GO:0031406,GO:0032501,GO:0032868,GO:0032869,GO:0032870,GO:0032881,GO:0032885,GO:0032922,GO:0033554,GO:0034097,GO:0034285,GO:0034620,GO:0034641,GO:0034645,GO:0034654,GO:0034976,GO:0035966,GO:0035967,GO:0036094,GO:0036211,GO:0036498,GO:0042221,GO:0043167,GO:0043168,GO:0043170,GO:0043177,GO:0043255,GO:0043412,GO:0043413,GO:0043434,GO:0043436,GO:0043467,GO:0043933,GO:0044085,GO:0044237,GO:0044238,GO:0044249,GO:0044260,GO:0044267,GO:0044271,GO:0044281,GO:0044424,GO:0044444,GO:0044464,GO:0045719,GO:0045912,GO:0046349,GO:0046483,GO:0048511,GO:0048519,GO:0048523,GO:0050789,GO:0050794,GO:0050896,GO:0051259,GO:0051260,GO:0051262,GO:0051289,GO:0051716,GO:0055086,GO:0055114,GO:0060255,GO:0062012,GO:0065003,GO:0065007,GO:0070085,GO:0070548,GO:0070873,GO:0070874,GO:0070887,GO:0071310,GO:0071345,GO:0071375,GO:0071417,GO:0071495,GO:0071704,GO:0071840,GO:0080090,GO:1901071,GO:1901073,GO:1901135,GO:1901137,GO:1901360,GO:1901362,GO:1901564,GO:1901566,GO:1901576,GO:1901605,GO:1901652,GO:1901653,GO:1901698,GO:1901699,GO:1901700,GO:1901701,GO:1990823,GO:1990830,GO:2000112,GO:2000113-GO:0097367;desc=It is involved in the biological process described with carbohydrate biosynthetic process
contig_000221	AUGUSTUS	exon	2138703	2140748	.	-	.	ID=IALE00000038964;Parent=IALM00000012408
contig_000221	AUGUSTUS	CDS	2138703	2140748	1	-	0	ID=IALC00000038964;Parent=IALM00000012408
contig_000221	AUGUSTUS	start_codon	2140746	2140748	.	-	0	ID=IALS00000012377;Parent=IALM00000012408
contig_000221	AUGUSTUS	stop_codon	2138703	2138705	.	-	0	ID=IALST00000012383;Parent=IALM00000012408
contig_000221	AUGUSTUS	gene	2147261	2154595	.	+	.	ID=IAL_11118
contig_000221	AUGUSTUS	mRNA	2147261	2154595	0.91	+	.	ID=IALM00000012409;Parent=IAL_11118;gO_terms=GO:0000001,GO:0000003,GO:0000212,GO:0000226,GO:0000278,GO:0000280,GO:0000339,GO:0000932,GO:0003674,GO:0003676,GO:0003723,GO:0003727,GO:0003729,GO:0003730,GO:0005488,GO:0005515,GO:0005575,GO:0005622,GO:0005623,GO:0005737,GO:0005739,GO:0005829,GO:0006412,GO:0006413,GO:0006417,GO:0006518,GO:0006807,GO:0006950,GO:0006996,GO:0007005,GO:0007010,GO:0007017,GO:0007049,GO:0007051,GO:0007053,GO:0007140,GO:0007154,GO:0007165,GO:0007275,GO:0007276,GO:0008150,GO:0008152,GO:0008187,GO:0008190,GO:0008266,GO:0008283,GO:0008494,GO:0009058,GO:0009059,GO:0009605,GO:0009719,GO:0009790,GO:0009889,GO:0009890,GO:0009891,GO:0009892,GO:0009893,GO:0009894,GO:0009895,GO:0009896,GO:0009987,GO:0009991,GO:0010033,GO:0010243,GO:0010467,GO:0010468,GO:0010494,GO:0010506,GO:0010508,GO:0010556,GO:0010557,GO:0010558,GO:0010604,GO:0010605,GO:0010608,GO:0010628,GO:0010629,GO:0014070,GO:0016043,GO:0016239,GO:0016241,GO:0017148,GO:0019219,GO:0019222,GO:0019538,GO:0019953,GO:0022402,GO:0022412,GO:0022414,GO:0022607,GO:0023052,GO:0031323,GO:0031324,GO:0031325,GO:0031326,GO:0031327,GO:0031328,GO:0031329,GO:0031330,GO:0031331,GO:0031369,GO:0031667,GO:0031929,GO:0032268,GO:0032269,GO:0032270,GO:0032501,GO:0032502,GO:0032504,GO:0032991,GO:0033301,GO:0034046,GO:0034248,GO:0034249,GO:0034250,GO:0034641,GO:0034645,GO:0035186,GO:0035556,GO:0035690,GO:0035770,GO:0036464,GO:0038202,GO:0042221,GO:0042493,GO:0042594,GO:0043043,GO:0043170,GO:0043226,GO:0043227,GO:0043228,GO:0043229,GO:0043231,GO:0043232,GO:0043487,GO:0043488,GO:0043489,GO:0043603,GO:0043604,GO:0043900,GO:0043902,GO:0043903,GO:0044085,GO:0044237,GO:0044238,GO:0044249,GO:0044260,GO:0044267,GO:0044271,GO:0044424,GO:0044444,GO:0044464,GO:0044703,GO:0045069,GO:0045070,GO:0045182,GO:0045448,GO:0045472,GO:0045727,GO:0045934,GO:0046677,GO:0048027,GO:0048232,GO:0048255,GO:0048285,GO:0048308,GO:0048311,GO:0048518,GO:0048519,GO:0048522,GO:0048523,GO:0048524,GO:0048609,GO:0048856,GO:0050789,GO:0050792,GO:0050794,GO:0050896,GO:0051171,GO:0051172,GO:0051173,GO:0051179,GO:0051225,GO:0051246,GO:0051247,GO:0051248,GO:0051252,GO:0051253,GO:0051321,GO:0051640,GO:0051641,GO:0051646,GO:0051704,GO:0051716,GO:0060255,GO:0061013,GO:0065007,GO:0065008,GO:0070717,GO:0070887,GO:0070925,GO:0071236,GO:0071310,GO:0071362,GO:0071407,GO:0071417,GO:0071495,GO:0071704,GO:0071840,GO:0072752,GO:0080090,GO:0090079,GO:0090306,GO:0097159,GO:0097305,GO:0097306,GO:0097327,GO:0140013,GO:1901355,GO:1901363,GO:1901564,GO:1901566,GO:1901576,GO:1901654,GO:1901655,GO:1901698,GO:1901699,GO:1901700,GO:1901701,GO:1902369,GO:1902373,GO:1903046,GO:1903311,GO:1903312,GO:1903900,GO:1903902,GO:1990904,GO:1990928,GO:2000112,GO:2000113;desc=Tandem repeat in fly CG14066 (La related protein), human KIAA0731 and worm R144.7. Unknown function.
contig_000221	AUGUSTUS	exon	2147261	2148142	.	+	.	ID=IALE00000038965;Parent=IALM00000012409
contig_000221	AUGUSTUS	exon	2154566	2154595	.	+	.	ID=IALE00000038966;Parent=IALM00000012409
contig_000221	AUGUSTUS	CDS	2147261	2148142	1	+	0	ID=IALC00000038965;Parent=IALM00000012409
contig_000221	AUGUSTUS	CDS	2154566	2154595	0.91	+	0	ID=IALC00000038966;Parent=IALM00000012409
contig_000221	AUGUSTUS	intron	2148143	2154565	0.91	+	.	ID=IALI00000026578;Parent=IALM00000012409
contig_000221	AUGUSTUS	start_codon	2147261	2147263	.	+	0	ID=IALS00000012378;Parent=IALM00000012409
contig_000221	AUGUSTUS	stop_codon	2154593	2154595	.	+	0	ID=IALST00000012384;Parent=IALM00000012409
contig_000221	AUGUSTUS	gene	2193145	2201082	.	+	.	ID=IAL_11119
contig_000221	AUGUSTUS	mRNA	2193145	2201082	0.66	+	.	ID=IALM00000012410;Parent=IAL_11119;Dbxref=InterPro:IPR045180,InterPro:IPR006630,InterPro:IPR036390,InterPro:IPR006607,InterPro:IPR036388,InterPro:IPR002492;gO_terms=GO:0000001,GO:0000003,GO:0000212,GO:0000226,GO:0000278,GO:0000280,GO:0000339,GO:0000932,GO:0003674,GO:0003676,GO:0003723,GO:0003727,GO:0003729,GO:0003730,GO:0005488,GO:0005515,GO:0005575,GO:0005622,GO:0005623,GO:0005737,GO:0005739,GO:0005829,GO:0006412,GO:0006413,GO:0006417,GO:0006518,GO:0006807,GO:0006950,GO:0006996,GO:0007005,GO:0007010,GO:0007017,GO:0007049,GO:0007051,GO:0007053,GO:0007140,GO:0007154,GO:0007165,GO:0007275,GO:0007276,GO:0008150,GO:0008152,GO:0008187,GO:0008190,GO:0008266,GO:0008283,GO:0008494,GO:0009058,GO:0009059,GO:0009605,GO:0009719,GO:0009790,GO:0009889,GO:0009890,GO:0009891,GO:0009892,GO:0009893,GO:0009894,GO:0009895,GO:0009896,GO:0009987,GO:0009991,GO:0010033,GO:0010243,GO:0010467,GO:0010468,GO:0010494,GO:0010506,GO:0010508,GO:0010556,GO:0010557,GO:0010558,GO:0010604,GO:0010605,GO:0010608,GO:0010628,GO:0010629,GO:0014070,GO:0016043,GO:0016239,GO:0016241,GO:0017148,GO:0019219,GO:0019222,GO:0019538,GO:0019953,GO:0022402,GO:0022412,GO:0022414,GO:0022607,GO:0023052,GO:0031323,GO:0031324,GO:0031325,GO:0031326,GO:0031327,GO:0031328,GO:0031329,GO:0031330,GO:0031331,GO:0031369,GO:0031667,GO:0031929,GO:0032268,GO:0032269,GO:0032270,GO:0032501,GO:0032502,GO:0032504,GO:0032991,GO:0033301,GO:0034046,GO:0034248,GO:0034249,GO:0034250,GO:0034641,GO:0034645,GO:0035186,GO:0035556,GO:0035690,GO:0035770,GO:0036464,GO:0038202,GO:0042221,GO:0042493,GO:0042594,GO:0043043,GO:0043170,GO:0043226,GO:0043227,GO:0043228,GO:0043229,GO:0043231,GO:0043232,GO:0043487,GO:0043488,GO:0043489,GO:0043603,GO:0043604,GO:0043900,GO:0043902,GO:0043903,GO:0044085,GO:0044237,GO:0044238,GO:0044249,GO:0044260,GO:0044267,GO:0044271,GO:0044424,GO:0044444,GO:0044464,GO:0044703,GO:0045069,GO:0045070,GO:0045182,GO:0045448,GO:0045472,GO:0045727,GO:0045934,GO:0046677,GO:0048027,GO:0048232,GO:0048255,GO:0048285,GO:0048308,GO:0048311,GO:0048518,GO:0048519,GO:0048522,GO:0048523,GO:0048524,GO:0048609,GO:0048856,GO:0050789,GO:0050792,GO:0050794,GO:0050896,GO:0051171,GO:0051172,GO:0051173,GO:0051179,GO:0051225,GO:0051246,GO:0051247,GO:0051248,GO:0051252,GO:0051253,GO:0051321,GO:0051640,GO:0051641,GO:0051646,GO:0051704,GO:0051716,GO:0060255,GO:0061013,GO:0065007,GO:0065008,GO:0070717,GO:0070887,GO:0070925,GO:0071236,GO:0071310,GO:0071362,GO:0071407,GO:0071417,GO:0071495,GO:0071704,GO:0071840,GO:0072752,GO:0080090,GO:0090079,GO:0090306,GO:0097159,GO:0097305,GO:0097306,GO:0097327,GO:0140013,GO:1901355,GO:1901363,GO:1901564,GO:1901566,GO:1901576,GO:1901654,GO:1901655,GO:1901698,GO:1901699,GO:1901700,GO:1901701,GO:1902369,GO:1902373,GO:1903046,GO:1903311,GO:1903312,GO:1903900,GO:1903902,GO:1990904,GO:1990928,GO:2000112,GO:2000113-GO:0000339,GO:0003677,GO:0006313,GO:0015074;desc=Tandem repeat in fly CG14066 (La related protein), human KIAA0731 and worm R144.7. Unknown function.
contig_000221	AUGUSTUS	exon	2193145	2193456	.	+	.	ID=IALE00000038967;Parent=IALM00000012410
contig_000221	AUGUSTUS	exon	2196186	2196453	.	+	.	ID=IALE00000038968;Parent=IALM00000012410
contig_000221	AUGUSTUS	exon	2196857	2196918	.	+	.	ID=IALE00000038969;Parent=IALM00000012410
contig_000221	AUGUSTUS	exon	2196988	2197916	.	+	.	ID=IALE00000038970;Parent=IALM00000012410
contig_000221	AUGUSTUS	exon	2197991	2200269	.	+	.	ID=IALE00000038971;Parent=IALM00000012410
contig_000221	AUGUSTUS	exon	2200337	2201082	.	+	.	ID=IALE00000038972;Parent=IALM00000012410
contig_000221	AUGUSTUS	CDS	2193145	2193456	0.66	+	0	ID=IALC00000038967;Parent=IALM00000012410
contig_000221	AUGUSTUS	CDS	2196186	2196453	1	+	0	ID=IALC00000038968;Parent=IALM00000012410
contig_000221	AUGUSTUS	CDS	2196857	2196918	1	+	2	ID=IALC00000038969;Parent=IALM00000012410
contig_000221	AUGUSTUS	CDS	2196988	2197916	1	+	0	ID=IALC00000038970;Parent=IALM00000012410
contig_000221	AUGUSTUS	CDS	2197991	2200269	1	+	1	ID=IALC00000038971;Parent=IALM00000012410
contig_000221	AUGUSTUS	CDS	2200337	2201082	1	+	2	ID=IALC00000038972;Parent=IALM00000012410
contig_000221	AUGUSTUS	intron	2193457	2196185	0.66	+	.	ID=IALI00000026579;Parent=IALM00000012410
contig_000221	AUGUSTUS	intron	2196454	2196856	1	+	.	ID=IALI00000026580;Parent=IALM00000012410
contig_000221	AUGUSTUS	intron	2196919	2196987	1	+	.	ID=IALI00000026581;Parent=IALM00000012410
contig_000221	AUGUSTUS	intron	2197917	2197990	1	+	.	ID=IALI00000026582;Parent=IALM00000012410
contig_000221	AUGUSTUS	intron	2200270	2200336	1	+	.	ID=IALI00000026583;Parent=IALM00000012410
contig_000221	AUGUSTUS	start_codon	2193145	2193147	.	+	0	ID=IALS00000012379;Parent=IALM00000012410
contig_000221	AUGUSTUS	stop_codon	2201080	2201082	.	+	0	ID=IALST00000012385;Parent=IALM00000012410
contig_000221	AUGUSTUS	gene	2225487	2228285	.	+	.	ID=IAL_11120
contig_000221	AUGUSTUS	mRNA	2225487	2228285	0.99	+	.	ID=IALM00000012411;Parent=IAL_11120;Dbxref=InterPro:IPR005135,InterPro:IPR043502,InterPro:IPR036691,InterPro:IPR000477;gO_terms=GO:0003824;desc=positive regulation of TOR signaling
contig_000221	AUGUSTUS	exon	2225487	2228285	.	+	.	ID=IALE00000038973;Parent=IALM00000012411
contig_000221	AUGUSTUS	CDS	2225487	2228285	0.99	+	0	ID=IALC00000038973;Parent=IALM00000012411
contig_000221	AUGUSTUS	start_codon	2225487	2225489	.	+	0	ID=IALS00000012380;Parent=IALM00000012411
contig_000221	AUGUSTUS	stop_codon	2228283	2228285	.	+	0	ID=IALST00000012386;Parent=IALM00000012411
contig_000221	AUGUSTUS	gene	2269605	2275462	.	-	.	ID=IAL_11121
contig_000221	AUGUSTUS	mRNA	2269605	2275462	0.25	-	.	ID=IALM00000012412;Parent=IAL_11121;Dbxref=InterPro:IPR005312,InterPro:IPR001878,InterPro:IPR001995;gO_terms=GO:0003676,GO:0008270,GO:0004190,GO:0006508;desc=nucleic acid binding. It is involved in the biological process described with proteolysis
contig_000221	AUGUSTUS	exon	2269605	2270061	.	-	.	ID=IALE00000038974;Parent=IALM00000012412
contig_000221	AUGUSTUS	exon	2273598	2275462	.	-	.	ID=IALE00000038975;Parent=IALM00000012412
contig_000221	AUGUSTUS	CDS	2269605	2270061	0.6	-	1	ID=IALC00000038974;Parent=IALM00000012412
contig_000221	AUGUSTUS	CDS	2273598	2275462	0.33	-	0	ID=IALC00000038975;Parent=IALM00000012412
contig_000221	AUGUSTUS	intron	2270062	2273597	0.27	-	.	ID=IALI00000026584;Parent=IALM00000012412
contig_000221	AUGUSTUS	start_codon	2275460	2275462	.	-	0	ID=IALS00000012381;Parent=IALM00000012412
contig_000221	AUGUSTUS	stop_codon	2269605	2269607	.	-	0	ID=IALST00000012387;Parent=IALM00000012412
contig_000222	AUGUSTUS	gene	193655	193966	.	+	.	ID=IAL_11122
contig_000222	AUGUSTUS	mRNA	193655	193966	0.88	+	.	ID=IALM00000012413;Parent=IAL_11122
contig_000222	AUGUSTUS	exon	193655	193966	.	+	.	ID=IALE00000038976;Parent=IALM00000012413
contig_000222	AUGUSTUS	CDS	193655	193966	0.88	+	0	ID=IALC00000038976;Parent=IALM00000012413
contig_000222	AUGUSTUS	start_codon	193655	193657	.	+	0	ID=IALS00000012382;Parent=IALM00000012413
contig_000222	AUGUSTUS	stop_codon	193964	193966	.	+	0	ID=IALST00000012388;Parent=IALM00000012413
contig_000222	AUGUSTUS	gene	196111	196686	.	+	.	ID=IAL_11123
contig_000222	AUGUSTUS	mRNA	196111	196686	0.45	+	.	ID=IALM00000012414;Parent=IAL_11123
contig_000222	AUGUSTUS	exon	196111	196341	.	+	.	ID=IALE00000038977;Parent=IALM00000012414
contig_000222	AUGUSTUS	exon	196426	196686	.	+	.	ID=IALE00000038978;Parent=IALM00000012414
contig_000222	AUGUSTUS	CDS	196111	196341	0.45	+	0	ID=IALC00000038977;Parent=IALM00000012414
contig_000222	AUGUSTUS	CDS	196426	196686	0.73	+	0	ID=IALC00000038978;Parent=IALM00000012414
contig_000222	AUGUSTUS	intron	196342	196425	0.67	+	.	ID=IALI00000026585;Parent=IALM00000012414
contig_000222	AUGUSTUS	start_codon	196111	196113	.	+	0	ID=IALS00000012383;Parent=IALM00000012414
contig_000222	AUGUSTUS	stop_codon	196684	196686	.	+	0	ID=IALST00000012389;Parent=IALM00000012414
contig_000224	AUGUSTUS	gene	1	1108	.	-	.	ID=IAL_11124
contig_000224	AUGUSTUS	mRNA	1	1108	0.99	-	.	ID=IALM00000012415;Parent=IAL_11124;Dbxref=InterPro:IPR005135,InterPro:IPR036691;gO_terms=GO:0003824;desc=Endonuclease-reverse transcriptase
contig_000224	AUGUSTUS	exon	1	1108	.	-	.	ID=IALE00000038979;Parent=IALM00000012415
contig_000224	AUGUSTUS	CDS	298	1108	0.99	-	0	ID=IALC00000038979;Parent=IALM00000012415
contig_000224	AUGUSTUS	intron	1	297	0.99	-	.	ID=IALI00000026586;Parent=IALM00000012415
contig_000224	AUGUSTUS	start_codon	1106	1108	.	-	0	ID=IALS00000012384;Parent=IALM00000012415
contig_000224	AGAT	three_prime_UTR	1	297	.	-	.	ID=IALT00000000008;Parent=IALM00000012415
contig_000224	AUGUSTUS	gene	1905	2582	.	-	.	ID=IAL_11125
contig_000224	AUGUSTUS	mRNA	1905	2582	0.86	-	.	ID=IALM00000012416;Parent=IAL_11125
contig_000224	AUGUSTUS	exon	1905	2582	.	-	.	ID=IALE00000038980;Parent=IALM00000012416
contig_000224	AUGUSTUS	CDS	1905	2582	0.86	-	0	ID=IALC00000038980;Parent=IALM00000012416
contig_000224	AUGUSTUS	start_codon	2580	2582	.	-	0	ID=IALS00000012385;Parent=IALM00000012416
contig_000224	AUGUSTUS	stop_codon	1905	1907	.	-	0	ID=IALST00000012390;Parent=IALM00000012416
contig_000224	AUGUSTUS	gene	17402	17722	.	-	.	ID=IAL_11126
contig_000224	AUGUSTUS	mRNA	17402	17722	0.54	-	.	ID=IALM00000012417;Parent=IAL_11126
contig_000224	AUGUSTUS	exon	17402	17722	.	-	.	ID=IALE00000038981;Parent=IALM00000012417
contig_000224	AUGUSTUS	CDS	17402	17722	0.54	-	0	ID=IALC00000038981;Parent=IALM00000012417
contig_000224	AUGUSTUS	start_codon	17720	17722	.	-	0	ID=IALS00000012386;Parent=IALM00000012417
contig_000224	AUGUSTUS	stop_codon	17402	17404	.	-	0	ID=IALST00000012391;Parent=IALM00000012417
contig_000224	AUGUSTUS	gene	55696	56011	.	+	.	ID=IAL_11127
contig_000224	AUGUSTUS	mRNA	55696	56011	0.94	+	.	ID=IALM00000012418;Parent=IAL_11127;gO_terms=GO:0000003,GO:0001654,GO:0001667,GO:0001708,GO:0001745,GO:0001751,GO:0001752,GO:0001754,GO:0001932,GO:0001934,GO:0002009,GO:0002011,GO:0002064,GO:0002065,GO:0002066,GO:0003006,GO:0003674,GO:0003824,GO:0004672,GO:0004674,GO:0005488,GO:0005515,GO:0005575,GO:0005622,GO:0005623,GO:0005737,GO:0005829,GO:0005911,GO:0005938,GO:0006464,GO:0006468,GO:0006508,GO:0006793,GO:0006796,GO:0006807,GO:0006915,GO:0006928,GO:0006950,GO:0006974,GO:0007154,GO:0007165,GO:0007275,GO:0007276,GO:0007281,GO:0007292,GO:0007297,GO:0007298,GO:0007346,GO:0007399,GO:0007423,GO:0007460,GO:0007568,GO:0008150,GO:0008152,GO:0008219,GO:0008283,GO:0008285,GO:0008340,GO:0008630,GO:0009314,GO:0009628,GO:0009653,GO:0009887,GO:0009888,GO:0009892,GO:0009893,GO:0009894,GO:0009895,GO:0009966,GO:0009967,GO:0009968,GO:0009987,GO:0010212,GO:0010259,GO:0010467,GO:0010468,GO:0010562,GO:0010604,GO:0010605,GO:0010623,GO:0010631,GO:0010646,GO:0010647,GO:0010648,GO:0010721,GO:0010941,GO:0010942,GO:0010950,GO:0010952,GO:0012501,GO:0014013,GO:0014014,GO:0016020,GO:0016301,GO:0016310,GO:0016477,GO:0016485,GO:0016740,GO:0016772,GO:0016773,GO:0018107,GO:0018193,GO:0018210,GO:0019220,GO:0019222,GO:0019538,GO:0019953,GO:0022008,GO:0022412,GO:0022414,GO:0023014,GO:0023051,GO:0023052,GO:0023056,GO:0023057,GO:0030054,GO:0030111,GO:0030154,GO:0030162,GO:0030178,GO:0030182,GO:0030707,GO:0030855,GO:0031098,GO:0031323,GO:0031324,GO:0031325,GO:0031329,GO:0031330,GO:0031399,GO:0031401,GO:0031638,GO:0032147,GO:0032268,GO:0032269,GO:0032270,GO:0032501,GO:0032502,GO:0032504,GO:0033554,GO:0033674,GO:0035265,GO:0035329,GO:0035556,GO:0036211,GO:0040007,GO:0040008,GO:0040011,GO:0042127,GO:0042176,GO:0042177,GO:0042325,GO:0042327,GO:0042692,GO:0042706,GO:0042771,GO:0042802,GO:0042803,GO:0042981,GO:0043065,GO:0043066,GO:0043067,GO:0043068,GO:0043069,GO:0043085,GO:0043170,GO:0043412,GO:0043523,GO:0043524,GO:0043549,GO:0043704,GO:0044093,GO:0044237,GO:0044238,GO:0044260,GO:0044267,GO:0044424,GO:0044444,GO:0044448,GO:0044464,GO:0044703,GO:0045165,GO:0045177,GO:0045179,GO:0045464,GO:0045465,GO:0045595,GO:0045596,GO:0045859,GO:0045860,GO:0045861,GO:0045862,GO:0045926,GO:0045937,GO:0046530,GO:0046552,GO:0046620,GO:0046621,GO:0046666,GO:0046777,GO:0046983,GO:0048468,GO:0048477,GO:0048513,GO:0048518,GO:0048519,GO:0048522,GO:0048523,GO:0048583,GO:0048584,GO:0048585,GO:0048589,GO:0048592,GO:0048609,GO:0048638,GO:0048640,GO:0048663,GO:0048665,GO:0048699,GO:0048729,GO:0048731,GO:0048747,GO:0048749,GO:0048856,GO:0048869,GO:0048870,GO:0050767,GO:0050768,GO:0050789,GO:0050790,GO:0050793,GO:0050794,GO:0050896,GO:0051093,GO:0051146,GO:0051171,GO:0051172,GO:0051173,GO:0051174,GO:0051179,GO:0051239,GO:0051241,GO:0051246,GO:0051247,GO:0051248,GO:0051336,GO:0051338,GO:0051345,GO:0051347,GO:0051604,GO:0051674,GO:0051704,GO:0051716,GO:0051726,GO:0051960,GO:0051961,GO:0052547,GO:0052548,GO:0055001,GO:0055002,GO:0060251,GO:0060253,GO:0060255,GO:0060284,GO:0060429,GO:0060548,GO:0060828,GO:0061061,GO:0065007,GO:0065009,GO:0070613,GO:0071704,GO:0071944,GO:0072089,GO:0072331,GO:0072332,GO:0080090,GO:0090090,GO:0090130,GO:0090132,GO:0090596,GO:0097190,GO:0097193,GO:0097202,GO:0099568,GO:0099738,GO:0140096,GO:1901214,GO:1901215,GO:1901564,GO:1903050,GO:1903051,GO:1903317,GO:1903362,GO:1903363,GO:2000026,GO:2000058,GO:2000059,GO:2000116,GO:2001056,GO:2001233,GO:2001235;desc=It is involved in the biological process described with protein phosphorylation
contig_000224	AUGUSTUS	exon	55696	55750	.	+	.	ID=IALE00000038982;Parent=IALM00000012418
contig_000224	AUGUSTUS	exon	55827	56011	.	+	.	ID=IALE00000038983;Parent=IALM00000012418
contig_000224	AUGUSTUS	CDS	55696	55750	0.98	+	0	ID=IALC00000038982;Parent=IALM00000012418
contig_000224	AUGUSTUS	CDS	55827	56011	0.96	+	2	ID=IALC00000038983;Parent=IALM00000012418
contig_000224	AUGUSTUS	intron	55751	55826	1	+	.	ID=IALI00000026587;Parent=IALM00000012418
contig_000224	AUGUSTUS	start_codon	55696	55698	.	+	0	ID=IALS00000012387;Parent=IALM00000012418
contig_000224	AUGUSTUS	stop_codon	56009	56011	.	+	0	ID=IALST00000012392;Parent=IALM00000012418
contig_000224	AUGUSTUS	gene	177385	178215	.	+	.	ID=IAL_11128
contig_000224	AUGUSTUS	mRNA	177385	178215	1	+	.	ID=IALM00000012419;Parent=IAL_11128;Dbxref=InterPro:IPR036322,InterPro:IPR015943;gO_terms=GO:0003008,GO:0007600,GO:0008150,GO:0019233,GO:0032501,GO:0050877-GO:0005515
contig_000224	AUGUSTUS	exon	177385	178215	.	+	.	ID=IALE00000038984;Parent=IALM00000012419
contig_000224	AUGUSTUS	CDS	177385	178215	1	+	0	ID=IALC00000038984;Parent=IALM00000012419
contig_000224	AUGUSTUS	start_codon	177385	177387	.	+	0	ID=IALS00000012388;Parent=IALM00000012419
contig_000224	AUGUSTUS	stop_codon	178213	178215	.	+	0	ID=IALST00000012393;Parent=IALM00000012419
contig_000224	AUGUSTUS	gene	284891	286120	.	-	.	ID=IAL_11129
contig_000224	AUGUSTUS	mRNA	284891	286120	0.37	-	.	ID=IALM00000012420;Parent=IAL_11129;Dbxref=InterPro:IPR043128,InterPro:IPR043502;desc=transposition, RNA-mediated
contig_000224	AUGUSTUS	exon	284891	285111	.	-	.	ID=IALE00000038985;Parent=IALM00000012420
contig_000224	AUGUSTUS	exon	285961	286120	.	-	.	ID=IALE00000038986;Parent=IALM00000012420
contig_000224	AUGUSTUS	CDS	284891	285111	0.57	-	2	ID=IALC00000038985;Parent=IALM00000012420
contig_000224	AUGUSTUS	CDS	285961	286120	0.75	-	0	ID=IALC00000038986;Parent=IALM00000012420
contig_000224	AUGUSTUS	intron	285112	285960	0.37	-	.	ID=IALI00000026588;Parent=IALM00000012420
contig_000224	AUGUSTUS	start_codon	286118	286120	.	-	0	ID=IALS00000012389;Parent=IALM00000012420
contig_000224	AUGUSTUS	stop_codon	284891	284893	.	-	0	ID=IALST00000012394;Parent=IALM00000012420
contig_000224	AUGUSTUS	gene	286864	291104	.	-	.	ID=IAL_11130
contig_000224	AUGUSTUS	mRNA	286864	291104	0.86	-	.	ID=IALM00000012421;Parent=IAL_11130;Dbxref=InterPro:IPR001878,InterPro:IPR036875;gO_terms=GO:0003676,GO:0008270;desc=transposition, RNA-mediated
contig_000224	AUGUSTUS	exon	286864	287338	.	-	.	ID=IALE00000038987;Parent=IALM00000012421
contig_000224	AUGUSTUS	exon	290605	291104	.	-	.	ID=IALE00000038988;Parent=IALM00000012421
contig_000224	AUGUSTUS	CDS	286864	287338	0.99	-	1	ID=IALC00000038987;Parent=IALM00000012421
contig_000224	AUGUSTUS	CDS	290605	291104	0.87	-	0	ID=IALC00000038988;Parent=IALM00000012421
contig_000224	AUGUSTUS	intron	287339	290604	0.86	-	.	ID=IALI00000026589;Parent=IALM00000012421
contig_000224	AUGUSTUS	start_codon	291102	291104	.	-	0	ID=IALS00000012390;Parent=IALM00000012421
contig_000224	AUGUSTUS	stop_codon	286864	286866	.	-	0	ID=IALST00000012395;Parent=IALM00000012421
contig_000224	AUGUSTUS	gene	313812	314306	.	-	.	ID=IAL_11131
contig_000224	AUGUSTUS	mRNA	313812	314306	0.63	-	.	ID=IALM00000012422;Parent=IAL_11131;Dbxref=InterPro:IPR027806;desc=nuclease activity
contig_000224	AUGUSTUS	exon	313812	313847	.	-	.	ID=IALE00000038989;Parent=IALM00000012422
contig_000224	AUGUSTUS	exon	313904	314039	.	-	.	ID=IALE00000038990;Parent=IALM00000012422
contig_000224	AUGUSTUS	exon	314100	314217	.	-	.	ID=IALE00000038991;Parent=IALM00000012422
contig_000224	AUGUSTUS	exon	314297	314306	.	-	.	ID=IALE00000038992;Parent=IALM00000012422
contig_000224	AUGUSTUS	CDS	313812	313847	0.88	-	0	ID=IALC00000038989;Parent=IALM00000012422
contig_000224	AUGUSTUS	CDS	313904	314039	1	-	1	ID=IALC00000038990;Parent=IALM00000012422
contig_000224	AUGUSTUS	CDS	314100	314217	0.69	-	2	ID=IALC00000038991;Parent=IALM00000012422
contig_000224	AUGUSTUS	CDS	314297	314306	0.69	-	0	ID=IALC00000038992;Parent=IALM00000012422
contig_000224	AUGUSTUS	intron	313848	313903	1	-	.	ID=IALI00000026590;Parent=IALM00000012422
contig_000224	AUGUSTUS	intron	314040	314099	1	-	.	ID=IALI00000026591;Parent=IALM00000012422
contig_000224	AUGUSTUS	intron	314218	314296	0.69	-	.	ID=IALI00000026592;Parent=IALM00000012422
contig_000224	AUGUSTUS	start_codon	314304	314306	.	-	0	ID=IALS00000012391;Parent=IALM00000012422
contig_000224	AUGUSTUS	stop_codon	313812	313814	.	-	0	ID=IALST00000012396;Parent=IALM00000012422
contig_000224	AUGUSTUS	gene	319333	320668	.	-	.	ID=IAL_11132
contig_000224	AUGUSTUS	mRNA	319333	320668	0.9	-	.	ID=IALM00000012423;Parent=IAL_11132;Dbxref=InterPro:IPR027806,InterPro:IPR045249;desc=nuclease activity
contig_000224	AUGUSTUS	exon	319333	319712	.	-	.	ID=IALE00000038993;Parent=IALM00000012423
contig_000224	AUGUSTUS	exon	320033	320180	.	-	.	ID=IALE00000038994;Parent=IALM00000012423
contig_000224	AUGUSTUS	exon	320237	320372	.	-	.	ID=IALE00000038995;Parent=IALM00000012423
contig_000224	AUGUSTUS	exon	320433	320668	.	-	.	ID=IALE00000038996;Parent=IALM00000012423
contig_000224	AUGUSTUS	CDS	319333	319712	0.9	-	2	ID=IALC00000038993;Parent=IALM00000012423
contig_000224	AUGUSTUS	CDS	320033	320180	1	-	0	ID=IALC00000038994;Parent=IALM00000012423
contig_000224	AUGUSTUS	CDS	320237	320372	1	-	1	ID=IALC00000038995;Parent=IALM00000012423
contig_000224	AUGUSTUS	CDS	320433	320668	1	-	0	ID=IALC00000038996;Parent=IALM00000012423
contig_000224	AUGUSTUS	intron	319713	320032	1	-	.	ID=IALI00000026593;Parent=IALM00000012423
contig_000224	AUGUSTUS	intron	320181	320236	1	-	.	ID=IALI00000026594;Parent=IALM00000012423
contig_000224	AUGUSTUS	intron	320373	320432	1	-	.	ID=IALI00000026595;Parent=IALM00000012423
contig_000224	AUGUSTUS	start_codon	320666	320668	.	-	0	ID=IALS00000012392;Parent=IALM00000012423
contig_000224	AUGUSTUS	stop_codon	319333	319335	.	-	0	ID=IALST00000012397;Parent=IALM00000012423
contig_000224	AUGUSTUS	gene	364005	366977	.	-	.	ID=IAL_11133
contig_000224	AUGUSTUS	mRNA	364005	366977	0.1	-	.	ID=IALM00000012424;Parent=IAL_11133;Dbxref=InterPro:IPR005162,InterPro:IPR043128,InterPro:IPR051320,InterPro:IPR043502,InterPro:IPR000477,InterPro:IPR041577;desc
contig_000224	AUGUSTUS	exon	364005	365011	.	-	.	ID=IALE00000038997;Parent=IALM00000012424
contig_000224	AUGUSTUS	exon	365152	365638	.	-	.	ID=IALE00000038998;Parent=IALM00000012424
contig_000224	AUGUSTUS	exon	365692	365908	.	-	.	ID=IALE00000038999;Parent=IALM00000012424
contig_000224	AUGUSTUS	exon	366304	366977	.	-	.	ID=IALE00000039000;Parent=IALM00000012424
contig_000224	AUGUSTUS	CDS	364005	365011	0.24	-	2	ID=IALC00000038997;Parent=IALM00000012424
contig_000224	AUGUSTUS	CDS	365152	365638	0.94	-	0	ID=IALC00000038998;Parent=IALM00000012424
contig_000224	AUGUSTUS	CDS	365692	365908	0.79	-	1	ID=IALC00000038999;Parent=IALM00000012424
contig_000224	AUGUSTUS	CDS	366304	366977	0.37	-	0	ID=IALC00000039000;Parent=IALM00000012424
contig_000224	AUGUSTUS	intron	365012	365151	0.55	-	.	ID=IALI00000026596;Parent=IALM00000012424
contig_000224	AUGUSTUS	intron	365639	365691	0.85	-	.	ID=IALI00000026597;Parent=IALM00000012424
contig_000224	AUGUSTUS	intron	365909	366303	0.69	-	.	ID=IALI00000026598;Parent=IALM00000012424
contig_000224	AUGUSTUS	start_codon	366975	366977	.	-	0	ID=IALS00000012393;Parent=IALM00000012424
contig_000224	AUGUSTUS	stop_codon	364005	364007	.	-	0	ID=IALST00000012398;Parent=IALM00000012424
contig_000224	AUGUSTUS	mRNA	365030	366977	0.57	-	.	ID=IALM00000012425;Parent=IAL_11133;Dbxref=InterPro:IPR005162;desc
contig_000224	AUGUSTUS	exon	365030	365638	.	-	.	ID=IALE00000039001;Parent=IALM00000012425
contig_000224	AUGUSTUS	exon	365692	365908	.	-	.	ID=IALE00000039002;Parent=IALM00000012425
contig_000224	AUGUSTUS	exon	366304	366977	.	-	.	ID=IALE00000039003;Parent=IALM00000012425
contig_000224	AUGUSTUS	CDS	365030	365638	0.96	-	0	ID=IALC00000039001;Parent=IALM00000012425
contig_000224	AUGUSTUS	CDS	365692	365908	0.87	-	1	ID=IALC00000039002;Parent=IALM00000012425
contig_000224	AUGUSTUS	CDS	366304	366977	0.61	-	0	ID=IALC00000039003;Parent=IALM00000012425
contig_000224	AUGUSTUS	intron	365639	365691	0.91	-	.	ID=IALI00000026599;Parent=IALM00000012425
contig_000224	AUGUSTUS	intron	365909	366303	0.78	-	.	ID=IALI00000026600;Parent=IALM00000012425
contig_000224	AUGUSTUS	start_codon	366975	366977	.	-	0	ID=IALS00000012394;Parent=IALM00000012425
contig_000224	AUGUSTUS	stop_codon	365030	365032	.	-	0	ID=IALST00000012399;Parent=IALM00000012425
contig_000224	AUGUSTUS	gene	380088	382020	.	+	.	ID=IAL_11134
contig_000224	AUGUSTUS	mRNA	380088	382020	0.15	+	.	ID=IALM00000012426;Parent=IAL_11134;Dbxref=InterPro:IPR021109,InterPro:IPR005162;desc
contig_000224	AUGUSTUS	exon	380088	380801	.	+	.	ID=IALE00000039004;Parent=IALM00000012426
contig_000224	AUGUSTUS	exon	381427	382020	.	+	.	ID=IALE00000039005;Parent=IALM00000012426
contig_000224	AUGUSTUS	CDS	380088	380801	0.45	+	0	ID=IALC00000039004;Parent=IALM00000012426
contig_000224	AUGUSTUS	CDS	381427	382020	0.33	+	0	ID=IALC00000039005;Parent=IALM00000012426
contig_000224	AUGUSTUS	intron	380802	381426	0.64	+	.	ID=IALI00000026601;Parent=IALM00000012426
contig_000224	AUGUSTUS	start_codon	380088	380090	.	+	0	ID=IALS00000012395;Parent=IALM00000012426
contig_000224	AUGUSTUS	stop_codon	382018	382020	.	+	0	ID=IALST00000012400;Parent=IALM00000012426
contig_000224	AUGUSTUS	gene	408206	408463	.	+	.	ID=IAL_11135
contig_000224	AUGUSTUS	mRNA	408206	408463	0.69	+	.	ID=IALM00000012427;Parent=IAL_11135
contig_000224	AUGUSTUS	exon	408206	408463	.	+	.	ID=IALE00000039006;Parent=IALM00000012427
contig_000224	AUGUSTUS	CDS	408206	408463	0.69	+	0	ID=IALC00000039006;Parent=IALM00000012427
contig_000224	AUGUSTUS	start_codon	408206	408208	.	+	0	ID=IALS00000012396;Parent=IALM00000012427
contig_000224	AUGUSTUS	stop_codon	408461	408463	.	+	0	ID=IALST00000012401;Parent=IALM00000012427
contig_000224	AUGUSTUS	gene	411298	411600	.	+	.	ID=IAL_11136
contig_000224	AUGUSTUS	mRNA	411298	411600	0.97	+	.	ID=IALM00000012428;Parent=IAL_11136
contig_000224	AUGUSTUS	exon	411298	411600	.	+	.	ID=IALE00000039007;Parent=IALM00000012428
contig_000224	AUGUSTUS	CDS	411298	411600	0.97	+	0	ID=IALC00000039007;Parent=IALM00000012428
contig_000224	AUGUSTUS	start_codon	411298	411300	.	+	0	ID=IALS00000012397;Parent=IALM00000012428
contig_000224	AUGUSTUS	stop_codon	411598	411600	.	+	0	ID=IALST00000012402;Parent=IALM00000012428
contig_000224	AUGUSTUS	gene	421269	421923	.	+	.	ID=IAL_11137
contig_000224	AUGUSTUS	mRNA	421269	421923	0.67	+	.	ID=IALM00000012429;Parent=IAL_11137;desc=Integrase core domain
contig_000224	AUGUSTUS	exon	421269	421352	.	+	.	ID=IALE00000039008;Parent=IALM00000012429
contig_000224	AUGUSTUS	exon	421483	421923	.	+	.	ID=IALE00000039009;Parent=IALM00000012429
contig_000224	AUGUSTUS	CDS	421269	421352	0.9	+	0	ID=IALC00000039008;Parent=IALM00000012429
contig_000224	AUGUSTUS	CDS	421483	421923	0.67	+	0	ID=IALC00000039009;Parent=IALM00000012429
contig_000224	AUGUSTUS	intron	421353	421482	0.67	+	.	ID=IALI00000026602;Parent=IALM00000012429
contig_000224	AUGUSTUS	start_codon	421269	421271	.	+	0	ID=IALS00000012398;Parent=IALM00000012429
contig_000224	AUGUSTUS	stop_codon	421921	421923	.	+	0	ID=IALST00000012403;Parent=IALM00000012429
contig_000224	AUGUSTUS	gene	422296	423039	.	+	.	ID=IAL_11138
contig_000224	AUGUSTUS	mRNA	422296	423039	1	+	.	ID=IALM00000012430;Parent=IAL_11138
contig_000224	AUGUSTUS	exon	422296	423039	.	+	.	ID=IALE00000039010;Parent=IALM00000012430
contig_000224	AUGUSTUS	CDS	422296	423039	1	+	0	ID=IALC00000039010;Parent=IALM00000012430
contig_000224	AUGUSTUS	start_codon	422296	422298	.	+	0	ID=IALS00000012399;Parent=IALM00000012430
contig_000224	AUGUSTUS	stop_codon	423037	423039	.	+	0	ID=IALST00000012404;Parent=IALM00000012430
contig_000224	AUGUSTUS	gene	423708	424208	.	+	.	ID=IAL_11139
contig_000224	AUGUSTUS	mRNA	423708	424208	0.99	+	.	ID=IALM00000012431;Parent=IAL_11139
contig_000224	AUGUSTUS	exon	423708	424208	.	+	.	ID=IALE00000039011;Parent=IALM00000012431
contig_000224	AUGUSTUS	CDS	423708	424208	0.99	+	0	ID=IALC00000039011;Parent=IALM00000012431
contig_000224	AUGUSTUS	start_codon	423708	423710	.	+	0	ID=IALS00000012400;Parent=IALM00000012431
contig_000224	AUGUSTUS	stop_codon	424206	424208	.	+	0	ID=IALST00000012405;Parent=IALM00000012431
contig_000225	AUGUSTUS	gene	28074	100614	.	+	.	ID=IAL_11140
contig_000225	AUGUSTUS	mRNA	28074	100614	1	+	.	ID=IALM00000012432;Parent=IAL_11140;Dbxref=InterPro:IPR003961,InterPro:IPR007110,InterPro:IPR056754,InterPro:IPR036179,InterPro:IPR013783,InterPro:IPR003599,InterPro:IPR013098,InterPro:IPR036116,InterPro:IPR003598;gO_terms=GO:0000902,GO:0003674,GO:0005488,GO:0005515,GO:0005575,GO:0005623,GO:0005886,GO:0005887,GO:0007155,GO:0007156,GO:0007275,GO:0007399,GO:0008150,GO:0009653,GO:0009987,GO:0016020,GO:0016021,GO:0016043,GO:0022008,GO:0022610,GO:0030030,GO:0030154,GO:0030182,GO:0031175,GO:0031224,GO:0031226,GO:0032501,GO:0032502,GO:0032989,GO:0032990,GO:0042802,GO:0044425,GO:0044459,GO:0044464,GO:0048468,GO:0048666,GO:0048699,GO:0048731,GO:0048812,GO:0048856,GO:0048858,GO:0048869,GO:0071840,GO:0071944,GO:0098609,GO:0098742,GO:0120036,GO:0120039-GO:0005515;desc=Down syndrome cell adhesion
contig_000225	AUGUSTUS	exon	28074	28114	.	+	.	ID=IALE00000039012;Parent=IALM00000012432
contig_000225	AUGUSTUS	exon	33300	33748	.	+	.	ID=IALE00000039013;Parent=IALM00000012432
contig_000225	AUGUSTUS	exon	33934	34078	.	+	.	ID=IALE00000039014;Parent=IALM00000012432
contig_000225	AUGUSTUS	exon	48264	48415	.	+	.	ID=IALE00000039015;Parent=IALM00000012432
contig_000225	AUGUSTUS	exon	57287	57559	.	+	.	ID=IALE00000039016;Parent=IALM00000012432
contig_000225	AUGUSTUS	exon	58022	58312	.	+	.	ID=IALE00000039017;Parent=IALM00000012432
contig_000225	AUGUSTUS	exon	69287	69406	.	+	.	ID=IALE00000039018;Parent=IALM00000012432
contig_000225	AUGUSTUS	exon	73894	74067	.	+	.	ID=IALE00000039019;Parent=IALM00000012432
contig_000225	AUGUSTUS	exon	84226	84376	.	+	.	ID=IALE00000039020;Parent=IALM00000012432
contig_000225	AUGUSTUS	exon	85625	85905	.	+	.	ID=IALE00000039021;Parent=IALM00000012432
contig_000225	AUGUSTUS	exon	85967	86455	.	+	.	ID=IALE00000039022;Parent=IALM00000012432
contig_000225	AUGUSTUS	exon	86524	87840	.	+	.	ID=IALE00000039023;Parent=IALM00000012432
contig_000225	AUGUSTUS	exon	90179	90466	.	+	.	ID=IALE00000039024;Parent=IALM00000012432
contig_000225	AUGUSTUS	exon	92026	92148	.	+	.	ID=IALE00000039025;Parent=IALM00000012432
contig_000225	AUGUSTUS	exon	94327	94586	.	+	.	ID=IALE00000039026;Parent=IALM00000012432
contig_000225	AUGUSTUS	exon	96713	96842	.	+	.	ID=IALE00000039027;Parent=IALM00000012432
contig_000225	AUGUSTUS	exon	99938	100614	.	+	.	ID=IALE00000039028;Parent=IALM00000012432
contig_000225	AUGUSTUS	CDS	28074	28114	1	+	0	ID=IALC00000039012;Parent=IALM00000012432
contig_000225	AUGUSTUS	CDS	33300	33748	1	+	1	ID=IALC00000039013;Parent=IALM00000012432
contig_000225	AUGUSTUS	CDS	33934	34078	1	+	2	ID=IALC00000039014;Parent=IALM00000012432
contig_000225	AUGUSTUS	CDS	48264	48415	1	+	1	ID=IALC00000039015;Parent=IALM00000012432
contig_000225	AUGUSTUS	CDS	57287	57559	1	+	2	ID=IALC00000039016;Parent=IALM00000012432
contig_000225	AUGUSTUS	CDS	58022	58312	1	+	2	ID=IALC00000039017;Parent=IALM00000012432
contig_000225	AUGUSTUS	CDS	69287	69406	1	+	2	ID=IALC00000039018;Parent=IALM00000012432
contig_000225	AUGUSTUS	CDS	73894	74067	1	+	2	ID=IALC00000039019;Parent=IALM00000012432
contig_000225	AUGUSTUS	CDS	84226	84376	1	+	2	ID=IALC00000039020;Parent=IALM00000012432
contig_000225	AUGUSTUS	CDS	85625	85905	1	+	1	ID=IALC00000039021;Parent=IALM00000012432
contig_000225	AUGUSTUS	CDS	85967	86455	1	+	2	ID=IALC00000039022;Parent=IALM00000012432
contig_000225	AUGUSTUS	CDS	86524	87840	1	+	2	ID=IALC00000039023;Parent=IALM00000012432
contig_000225	AUGUSTUS	CDS	90179	90466	1	+	2	ID=IALC00000039024;Parent=IALM00000012432
contig_000225	AUGUSTUS	CDS	92026	92148	1	+	2	ID=IALC00000039025;Parent=IALM00000012432
contig_000225	AUGUSTUS	CDS	94327	94586	1	+	2	ID=IALC00000039026;Parent=IALM00000012432
contig_000225	AUGUSTUS	CDS	96713	96842	1	+	0	ID=IALC00000039027;Parent=IALM00000012432
contig_000225	AUGUSTUS	CDS	99938	100614	1	+	2	ID=IALC00000039028;Parent=IALM00000012432
contig_000225	AUGUSTUS	intron	28115	33299	1	+	.	ID=IALI00000026603;Parent=IALM00000012432
contig_000225	AUGUSTUS	intron	33749	33933	1	+	.	ID=IALI00000026604;Parent=IALM00000012432
contig_000225	AUGUSTUS	intron	34079	48263	1	+	.	ID=IALI00000026605;Parent=IALM00000012432
contig_000225	AUGUSTUS	intron	48416	57286	1	+	.	ID=IALI00000026606;Parent=IALM00000012432
contig_000225	AUGUSTUS	intron	57560	58021	1	+	.	ID=IALI00000026607;Parent=IALM00000012432
contig_000225	AUGUSTUS	intron	58313	69286	1	+	.	ID=IALI00000026608;Parent=IALM00000012432
contig_000225	AUGUSTUS	intron	69407	73893	1	+	.	ID=IALI00000026609;Parent=IALM00000012432
contig_000225	AUGUSTUS	intron	74068	84225	1	+	.	ID=IALI00000026610;Parent=IALM00000012432
contig_000225	AUGUSTUS	intron	84377	85624	1	+	.	ID=IALI00000026611;Parent=IALM00000012432
contig_000225	AUGUSTUS	intron	85906	85966	1	+	.	ID=IALI00000026612;Parent=IALM00000012432
contig_000225	AUGUSTUS	intron	86456	86523	1	+	.	ID=IALI00000026613;Parent=IALM00000012432
contig_000225	AUGUSTUS	intron	87841	90178	1	+	.	ID=IALI00000026614;Parent=IALM00000012432
contig_000225	AUGUSTUS	intron	90467	92025	1	+	.	ID=IALI00000026615;Parent=IALM00000012432
contig_000225	AUGUSTUS	intron	92149	94326	1	+	.	ID=IALI00000026616;Parent=IALM00000012432
contig_000225	AUGUSTUS	intron	94587	96712	1	+	.	ID=IALI00000026617;Parent=IALM00000012432
contig_000225	AUGUSTUS	intron	96843	99937	1	+	.	ID=IALI00000026618;Parent=IALM00000012432
contig_000225	AUGUSTUS	start_codon	28074	28076	.	+	0	ID=IALS00000012401;Parent=IALM00000012432
contig_000225	AUGUSTUS	stop_codon	100612	100614	.	+	0	ID=IALST00000012406;Parent=IALM00000012432
contig_000225	AUGUSTUS	mRNA	28074	100614	1	+	.	ID=IALM00000012433;Parent=IAL_11140;Dbxref=InterPro:IPR013783,InterPro:IPR007110,InterPro:IPR036179,InterPro:IPR003961,InterPro:IPR036116,InterPro:IPR003599,InterPro:IPR013098,InterPro:IPR003598,InterPro:IPR056754;gO_terms=GO:0000902,GO:0003674,GO:0005488,GO:0005515,GO:0005575,GO:0005623,GO:0005886,GO:0005887,GO:0007155,GO:0007156,GO:0007275,GO:0007399,GO:0008150,GO:0009653,GO:0009987,GO:0016020,GO:0016021,GO:0016043,GO:0022008,GO:0022610,GO:0030030,GO:0030154,GO:0030182,GO:0031175,GO:0031224,GO:0031226,GO:0032501,GO:0032502,GO:0032989,GO:0032990,GO:0042802,GO:0044425,GO:0044459,GO:0044464,GO:0048468,GO:0048666,GO:0048699,GO:0048731,GO:0048812,GO:0048856,GO:0048858,GO:0048869,GO:0071840,GO:0071944,GO:0098609,GO:0098742,GO:0120036,GO:0120039-GO:0005515;desc=Immunoglobulin like
contig_000225	AUGUSTUS	exon	28074	28114	.	+	.	ID=IALE00000039029;Parent=IALM00000012433
contig_000225	AUGUSTUS	exon	33300	33748	.	+	.	ID=IALE00000039030;Parent=IALM00000012433
contig_000225	AUGUSTUS	exon	33934	34078	.	+	.	ID=IALE00000039031;Parent=IALM00000012433
contig_000225	AUGUSTUS	exon	48264	48415	.	+	.	ID=IALE00000039032;Parent=IALM00000012433
contig_000225	AUGUSTUS	exon	57287	57559	.	+	.	ID=IALE00000039033;Parent=IALM00000012433
contig_000225	AUGUSTUS	exon	58022	58312	.	+	.	ID=IALE00000039034;Parent=IALM00000012433
contig_000225	AUGUSTUS	exon	69287	69406	.	+	.	ID=IALE00000039035;Parent=IALM00000012433
contig_000225	AUGUSTUS	exon	73894	74067	.	+	.	ID=IALE00000039036;Parent=IALM00000012433
contig_000225	AUGUSTUS	exon	84226	84376	.	+	.	ID=IALE00000039037;Parent=IALM00000012433
contig_000225	AUGUSTUS	exon	85625	85905	.	+	.	ID=IALE00000039038;Parent=IALM00000012433
contig_000225	AUGUSTUS	exon	85967	86455	.	+	.	ID=IALE00000039039;Parent=IALM00000012433
contig_000225	AUGUSTUS	exon	86524	87840	.	+	.	ID=IALE00000039040;Parent=IALM00000012433
contig_000225	AUGUSTUS	exon	90179	90466	.	+	.	ID=IALE00000039041;Parent=IALM00000012433
contig_000225	AUGUSTUS	exon	92026	92148	.	+	.	ID=IALE00000039042;Parent=IALM00000012433
contig_000225	AUGUSTUS	exon	94327	94487	.	+	.	ID=IALE00000039043;Parent=IALM00000012433
contig_000225	AUGUSTUS	exon	96713	96842	.	+	.	ID=IALE00000039044;Parent=IALM00000012433
contig_000225	AUGUSTUS	exon	99938	100614	.	+	.	ID=IALE00000039045;Parent=IALM00000012433
contig_000225	AUGUSTUS	CDS	28074	28114	1	+	0	ID=IALC00000039029;Parent=IALM00000012433
contig_000225	AUGUSTUS	CDS	33300	33748	1	+	1	ID=IALC00000039030;Parent=IALM00000012433
contig_000225	AUGUSTUS	CDS	33934	34078	1	+	2	ID=IALC00000039031;Parent=IALM00000012433
contig_000225	AUGUSTUS	CDS	48264	48415	1	+	1	ID=IALC00000039032;Parent=IALM00000012433
contig_000225	AUGUSTUS	CDS	57287	57559	1	+	2	ID=IALC00000039033;Parent=IALM00000012433
contig_000225	AUGUSTUS	CDS	58022	58312	1	+	2	ID=IALC00000039034;Parent=IALM00000012433
contig_000225	AUGUSTUS	CDS	69287	69406	1	+	2	ID=IALC00000039035;Parent=IALM00000012433
contig_000225	AUGUSTUS	CDS	73894	74067	1	+	2	ID=IALC00000039036;Parent=IALM00000012433
contig_000225	AUGUSTUS	CDS	84226	84376	1	+	2	ID=IALC00000039037;Parent=IALM00000012433
contig_000225	AUGUSTUS	CDS	85625	85905	1	+	1	ID=IALC00000039038;Parent=IALM00000012433
contig_000225	AUGUSTUS	CDS	85967	86455	1	+	2	ID=IALC00000039039;Parent=IALM00000012433
contig_000225	AUGUSTUS	CDS	86524	87840	1	+	2	ID=IALC00000039040;Parent=IALM00000012433
contig_000225	AUGUSTUS	CDS	90179	90466	1	+	2	ID=IALC00000039041;Parent=IALM00000012433
contig_000225	AUGUSTUS	CDS	92026	92148	1	+	2	ID=IALC00000039042;Parent=IALM00000012433
contig_000225	AUGUSTUS	CDS	94327	94487	1	+	2	ID=IALC00000039043;Parent=IALM00000012433
contig_000225	AUGUSTUS	CDS	96713	96842	1	+	0	ID=IALC00000039044;Parent=IALM00000012433
contig_000225	AUGUSTUS	CDS	99938	100614	1	+	2	ID=IALC00000039045;Parent=IALM00000012433
contig_000225	AUGUSTUS	intron	28115	33299	1	+	.	ID=IALI00000026619;Parent=IALM00000012433
contig_000225	AUGUSTUS	intron	33749	33933	1	+	.	ID=IALI00000026620;Parent=IALM00000012433
contig_000225	AUGUSTUS	intron	34079	48263	1	+	.	ID=IALI00000026621;Parent=IALM00000012433
contig_000225	AUGUSTUS	intron	48416	57286	1	+	.	ID=IALI00000026622;Parent=IALM00000012433
contig_000225	AUGUSTUS	intron	57560	58021	1	+	.	ID=IALI00000026623;Parent=IALM00000012433
contig_000225	AUGUSTUS	intron	58313	69286	1	+	.	ID=IALI00000026624;Parent=IALM00000012433
contig_000225	AUGUSTUS	intron	69407	73893	1	+	.	ID=IALI00000026625;Parent=IALM00000012433
contig_000225	AUGUSTUS	intron	74068	84225	1	+	.	ID=IALI00000026626;Parent=IALM00000012433
contig_000225	AUGUSTUS	intron	84377	85624	1	+	.	ID=IALI00000026627;Parent=IALM00000012433
contig_000225	AUGUSTUS	intron	85906	85966	1	+	.	ID=IALI00000026628;Parent=IALM00000012433
contig_000225	AUGUSTUS	intron	86456	86523	1	+	.	ID=IALI00000026629;Parent=IALM00000012433
contig_000225	AUGUSTUS	intron	87841	90178	1	+	.	ID=IALI00000026630;Parent=IALM00000012433
contig_000225	AUGUSTUS	intron	90467	92025	1	+	.	ID=IALI00000026631;Parent=IALM00000012433
contig_000225	AUGUSTUS	intron	92149	94326	1	+	.	ID=IALI00000026632;Parent=IALM00000012433
contig_000225	AUGUSTUS	intron	94488	96712	1	+	.	ID=IALI00000026633;Parent=IALM00000012433
contig_000225	AUGUSTUS	intron	96843	99937	1	+	.	ID=IALI00000026634;Parent=IALM00000012433
contig_000225	AUGUSTUS	start_codon	28074	28076	.	+	0	ID=IALS00000012402;Parent=IALM00000012433
contig_000225	AUGUSTUS	stop_codon	100612	100614	.	+	0	ID=IALST00000012407;Parent=IALM00000012433
contig_000225	AUGUSTUS	gene	103827	104830	.	+	.	ID=IAL_11141
contig_000225	AUGUSTUS	mRNA	103827	104830	0.67	+	.	ID=IALM00000012434;Parent=IAL_11141
contig_000225	AUGUSTUS	exon	103827	103834	.	+	.	ID=IALE00000039046;Parent=IALM00000012434
contig_000225	AUGUSTUS	exon	104341	104830	.	+	.	ID=IALE00000039047;Parent=IALM00000012434
contig_000225	AUGUSTUS	CDS	103827	103834	0.67	+	0	ID=IALC00000039046;Parent=IALM00000012434
contig_000225	AUGUSTUS	CDS	104341	104830	0.97	+	1	ID=IALC00000039047;Parent=IALM00000012434
contig_000225	AUGUSTUS	intron	103835	104340	0.67	+	.	ID=IALI00000026635;Parent=IALM00000012434
contig_000225	AUGUSTUS	start_codon	103827	103829	.	+	0	ID=IALS00000012403;Parent=IALM00000012434
contig_000225	AUGUSTUS	stop_codon	104828	104830	.	+	0	ID=IALST00000012408;Parent=IALM00000012434
contig_000226	AUGUSTUS	gene	53502	53796	.	-	.	ID=IAL_11142
contig_000226	AUGUSTUS	mRNA	53502	53796	0.84	-	.	ID=IALM00000012435;Parent=IAL_11142
contig_000226	AUGUSTUS	exon	53502	53678	.	-	.	ID=IALE00000039048;Parent=IALM00000012435
contig_000226	AUGUSTUS	exon	53746	53796	.	-	.	ID=IALE00000039049;Parent=IALM00000012435
contig_000226	AUGUSTUS	CDS	53502	53678	0.92	-	0	ID=IALC00000039048;Parent=IALM00000012435
contig_000226	AUGUSTUS	CDS	53746	53796	0.84	-	0	ID=IALC00000039049;Parent=IALM00000012435
contig_000226	AUGUSTUS	intron	53679	53745	0.92	-	.	ID=IALI00000026636;Parent=IALM00000012435
contig_000226	AUGUSTUS	start_codon	53794	53796	.	-	0	ID=IALS00000012404;Parent=IALM00000012435
contig_000226	AUGUSTUS	stop_codon	53502	53504	.	-	0	ID=IALST00000012409;Parent=IALM00000012435
contig_000226	AUGUSTUS	gene	54118	54479	.	-	.	ID=IAL_11143
contig_000226	AUGUSTUS	mRNA	54118	54479	0.79	-	.	ID=IALM00000012436;Parent=IAL_11143
contig_000226	AUGUSTUS	exon	54118	54338	.	-	.	ID=IALE00000039050;Parent=IALM00000012436
contig_000226	AUGUSTUS	exon	54416	54479	.	-	.	ID=IALE00000039051;Parent=IALM00000012436
contig_000226	AUGUSTUS	CDS	54118	54338	0.8	-	2	ID=IALC00000039050;Parent=IALM00000012436
contig_000226	AUGUSTUS	CDS	54416	54479	0.79	-	0	ID=IALC00000039051;Parent=IALM00000012436
contig_000226	AUGUSTUS	intron	54339	54415	0.79	-	.	ID=IALI00000026637;Parent=IALM00000012436
contig_000226	AUGUSTUS	start_codon	54477	54479	.	-	0	ID=IALS00000012405;Parent=IALM00000012436
contig_000226	AUGUSTUS	stop_codon	54118	54120	.	-	0	ID=IALST00000012410;Parent=IALM00000012436
contig_000226	AUGUSTUS	gene	55052	55414	.	-	.	ID=IAL_11144
contig_000226	AUGUSTUS	mRNA	55052	55414	0.86	-	.	ID=IALM00000012437;Parent=IAL_11144;desc=transposition, RNA-mediated
contig_000226	AUGUSTUS	exon	55052	55414	.	-	.	ID=IALE00000039052;Parent=IALM00000012437
contig_000226	AUGUSTUS	CDS	55052	55414	0.86	-	0	ID=IALC00000039052;Parent=IALM00000012437
contig_000226	AUGUSTUS	start_codon	55412	55414	.	-	0	ID=IALS00000012406;Parent=IALM00000012437
contig_000226	AUGUSTUS	stop_codon	55052	55054	.	-	0	ID=IALST00000012411;Parent=IALM00000012437
contig_000226	AUGUSTUS	gene	55524	55877	.	-	.	ID=IAL_11145
contig_000226	AUGUSTUS	mRNA	55524	55877	0.74	-	.	ID=IALM00000012438;Parent=IAL_11145;Dbxref=InterPro:IPR043502,InterPro:IPR050951,InterPro:IPR041577;desc=K02A2.6-like
contig_000226	AUGUSTUS	exon	55524	55877	.	-	.	ID=IALE00000039053;Parent=IALM00000012438
contig_000226	AUGUSTUS	CDS	55524	55877	0.74	-	0	ID=IALC00000039053;Parent=IALM00000012438
contig_000226	AUGUSTUS	start_codon	55875	55877	.	-	0	ID=IALS00000012407;Parent=IALM00000012438
contig_000226	AUGUSTUS	stop_codon	55524	55526	.	-	0	ID=IALST00000012412;Parent=IALM00000012438
contig_000226	AUGUSTUS	gene	55524	57715	.	-	.	ID=IAL_11146
contig_000226	AUGUSTUS	mRNA	55524	57715	0.2	-	.	ID=IALM00000012439;Parent=IAL_11146;Dbxref=InterPro:IPR000477,InterPro:IPR001878,InterPro:IPR036875,InterPro:IPR041577,InterPro:IPR043502,InterPro:IPR050951,InterPro:IPR043128;gO_terms=GO:0003676,GO:0008270;desc=zinc finger
contig_000226	AUGUSTUS	exon	55524	55848	.	-	.	ID=IALE00000039054;Parent=IALM00000012439
contig_000226	AUGUSTUS	exon	56104	56725	.	-	.	ID=IALE00000039055;Parent=IALM00000012439
contig_000226	AUGUSTUS	exon	56998	57715	.	-	.	ID=IALE00000039056;Parent=IALM00000012439
contig_000226	AUGUSTUS	CDS	55524	55848	0.61	-	1	ID=IALC00000039054;Parent=IALM00000012439
contig_000226	AUGUSTUS	CDS	56104	56725	0.45	-	2	ID=IALC00000039055;Parent=IALM00000012439
contig_000226	AUGUSTUS	CDS	56998	57715	0.34	-	0	ID=IALC00000039056;Parent=IALM00000012439
contig_000226	AUGUSTUS	intron	55849	56103	0.73	-	.	ID=IALI00000026638;Parent=IALM00000012439
contig_000226	AUGUSTUS	intron	56726	56997	0.5	-	.	ID=IALI00000026639;Parent=IALM00000012439
contig_000226	AUGUSTUS	start_codon	57713	57715	.	-	0	ID=IALS00000012408;Parent=IALM00000012439
contig_000226	AUGUSTUS	stop_codon	55524	55526	.	-	0	ID=IALST00000012413;Parent=IALM00000012439
contig_000226	AUGUSTUS	mRNA	55524	57715	0.16	-	.	ID=IALM00000012440;Parent=IAL_11146;Dbxref=InterPro:IPR050951,InterPro:IPR036875,InterPro:IPR001878,InterPro:IPR041577,InterPro:IPR043128,InterPro:IPR043502;gO_terms=GO:0003676,GO:0008270;desc=K02A2.6-like
contig_000226	AUGUSTUS	exon	55524	56020	.	-	.	ID=IALE00000039057;Parent=IALM00000012440
contig_000226	AUGUSTUS	exon	56384	56725	.	-	.	ID=IALE00000039058;Parent=IALM00000012440
contig_000226	AUGUSTUS	exon	56998	57715	.	-	.	ID=IALE00000039059;Parent=IALM00000012440
contig_000226	AUGUSTUS	CDS	55524	56020	0.52	-	2	ID=IALC00000039057;Parent=IALM00000012440
contig_000226	AUGUSTUS	CDS	56384	56725	0.16	-	2	ID=IALC00000039058;Parent=IALM00000012440
contig_000226	AUGUSTUS	CDS	56998	57715	0.57	-	0	ID=IALC00000039059;Parent=IALM00000012440
contig_000226	AUGUSTUS	intron	56021	56383	0.31	-	.	ID=IALI00000026640;Parent=IALM00000012440
contig_000226	AUGUSTUS	intron	56726	56997	0.57	-	.	ID=IALI00000026641;Parent=IALM00000012440
contig_000226	AUGUSTUS	start_codon	57713	57715	.	-	0	ID=IALS00000012409;Parent=IALM00000012440
contig_000226	AUGUSTUS	stop_codon	55524	55526	.	-	0	ID=IALST00000012414;Parent=IALM00000012440
contig_000226	AUGUSTUS	gene	58006	58359	.	-	.	ID=IAL_11147
contig_000226	AUGUSTUS	mRNA	58006	58359	0.55	-	.	ID=IALM00000012441;Parent=IAL_11147;Dbxref=InterPro:IPR021109;desc
contig_000226	AUGUSTUS	exon	58006	58359	.	-	.	ID=IALE00000039060;Parent=IALM00000012441
contig_000226	AUGUSTUS	CDS	58006	58359	0.55	-	0	ID=IALC00000039060;Parent=IALM00000012441
contig_000226	AUGUSTUS	start_codon	58357	58359	.	-	0	ID=IALS00000012410;Parent=IALM00000012441
contig_000226	AUGUSTUS	stop_codon	58006	58008	.	-	0	ID=IALST00000012415;Parent=IALM00000012441
contig_000226	AUGUSTUS	gene	58765	59697	.	-	.	ID=IAL_11148
contig_000226	AUGUSTUS	mRNA	58765	59697	1	-	.	ID=IALM00000012442;Parent=IAL_11148;Dbxref=InterPro:IPR005162;desc
contig_000226	AUGUSTUS	exon	58765	59697	.	-	.	ID=IALE00000039061;Parent=IALM00000012442
contig_000226	AUGUSTUS	CDS	58765	59697	1	-	0	ID=IALC00000039061;Parent=IALM00000012442
contig_000226	AUGUSTUS	start_codon	59695	59697	.	-	0	ID=IALS00000012411;Parent=IALM00000012442
contig_000226	AUGUSTUS	stop_codon	58765	58767	.	-	0	ID=IALST00000012416;Parent=IALM00000012442
contig_000226	AUGUSTUS	gene	64652	65380	.	-	.	ID=IAL_11149
contig_000226	AUGUSTUS	mRNA	64652	65380	0.46	-	.	ID=IALM00000012443;Parent=IAL_11149;Dbxref=InterPro:IPR036875,InterPro:IPR001878;gO_terms=GO:0003676,GO:0008270;desc=zinc finger
contig_000226	AUGUSTUS	exon	64652	65380	.	-	.	ID=IALE00000039062;Parent=IALM00000012443
contig_000226	AUGUSTUS	CDS	64652	65380	0.46	-	0	ID=IALC00000039062;Parent=IALM00000012443
contig_000226	AUGUSTUS	start_codon	65378	65380	.	-	0	ID=IALS00000012412;Parent=IALM00000012443
contig_000226	AUGUSTUS	stop_codon	64652	64654	.	-	0	ID=IALST00000012417;Parent=IALM00000012443
contig_000226	AUGUSTUS	gene	75200	75498	.	-	.	ID=IAL_11150
contig_000226	AUGUSTUS	mRNA	75200	75498	0.65	-	.	ID=IALM00000012444;Parent=IAL_11150;Dbxref=InterPro:IPR001878,InterPro:IPR036875;gO_terms=GO:0003676,GO:0008270;desc=zinc finger
contig_000226	AUGUSTUS	exon	75200	75370	.	-	.	ID=IALE00000039063;Parent=IALM00000012444
contig_000226	AUGUSTUS	exon	75454	75498	.	-	.	ID=IALE00000039064;Parent=IALM00000012444
contig_000226	AUGUSTUS	CDS	75200	75370	1	-	0	ID=IALC00000039063;Parent=IALM00000012444
contig_000226	AUGUSTUS	CDS	75454	75498	0.65	-	0	ID=IALC00000039064;Parent=IALM00000012444
contig_000226	AUGUSTUS	intron	75371	75453	1	-	.	ID=IALI00000026642;Parent=IALM00000012444
contig_000226	AUGUSTUS	start_codon	75496	75498	.	-	0	ID=IALS00000012413;Parent=IALM00000012444
contig_000226	AUGUSTUS	stop_codon	75200	75202	.	-	0	ID=IALST00000012418;Parent=IALM00000012444
contig_000226	AUGUSTUS	gene	287064	287855	.	+	.	ID=IAL_11151
contig_000226	AUGUSTUS	mRNA	287064	287855	1	+	.	ID=IALM00000012445;Parent=IAL_11151;desc=gag-polypeptide of LTR copia-type
contig_000226	AUGUSTUS	exon	287064	287855	.	+	.	ID=IALE00000039065;Parent=IALM00000012445
contig_000226	AUGUSTUS	CDS	287064	287855	1	+	0	ID=IALC00000039065;Parent=IALM00000012445
contig_000226	AUGUSTUS	start_codon	287064	287066	.	+	0	ID=IALS00000012414;Parent=IALM00000012445
contig_000226	AUGUSTUS	stop_codon	287853	287855	.	+	0	ID=IALST00000012419;Parent=IALM00000012445
contig_000226	AUGUSTUS	gene	290092	290682	.	+	.	ID=IAL_11152
contig_000226	AUGUSTUS	mRNA	290092	290682	0.99	+	.	ID=IALM00000012446;Parent=IAL_11152;desc=WD repeat and FYVE domain-containing protein
contig_000226	AUGUSTUS	exon	290092	290101	.	+	.	ID=IALE00000039066;Parent=IALM00000012446
contig_000226	AUGUSTUS	exon	290438	290682	.	+	.	ID=IALE00000039067;Parent=IALM00000012446
contig_000226	AUGUSTUS	CDS	290092	290101	1	+	0	ID=IALC00000039066;Parent=IALM00000012446
contig_000226	AUGUSTUS	CDS	290438	290682	0.99	+	2	ID=IALC00000039067;Parent=IALM00000012446
contig_000226	AUGUSTUS	intron	290102	290437	0.99	+	.	ID=IALI00000026643;Parent=IALM00000012446
contig_000226	AUGUSTUS	start_codon	290092	290094	.	+	0	ID=IALS00000012415;Parent=IALM00000012446
contig_000226	AUGUSTUS	stop_codon	290680	290682	.	+	0	ID=IALST00000012420;Parent=IALM00000012446
contig_000226	AUGUSTUS	gene	290236	290682	.	+	.	ID=IAL_11153
contig_000226	AUGUSTUS	mRNA	290236	290682	0.96	+	.	ID=IALM00000012447;Parent=IAL_11153
contig_000226	AUGUSTUS	exon	290236	290682	.	+	.	ID=IALE00000039068;Parent=IALM00000012447
contig_000226	AUGUSTUS	CDS	290236	290682	0.96	+	0	ID=IALC00000039068;Parent=IALM00000012447
contig_000226	AUGUSTUS	start_codon	290236	290238	.	+	0	ID=IALS00000012416;Parent=IALM00000012447
contig_000226	AUGUSTUS	stop_codon	290680	290682	.	+	0	ID=IALST00000012421;Parent=IALM00000012447
contig_000226	AUGUSTUS	gene	295245	295835	.	+	.	ID=IAL_11154
contig_000226	AUGUSTUS	mRNA	295245	295835	0.93	+	.	ID=IALM00000012448;Parent=IAL_11154;desc=WD repeat and FYVE domain-containing protein
contig_000226	AUGUSTUS	exon	295245	295254	.	+	.	ID=IALE00000039069;Parent=IALM00000012448
contig_000226	AUGUSTUS	exon	295591	295835	.	+	.	ID=IALE00000039070;Parent=IALM00000012448
contig_000226	AUGUSTUS	CDS	295245	295254	0.99	+	0	ID=IALC00000039069;Parent=IALM00000012448
contig_000226	AUGUSTUS	CDS	295591	295835	0.93	+	2	ID=IALC00000039070;Parent=IALM00000012448
contig_000226	AUGUSTUS	intron	295255	295590	0.95	+	.	ID=IALI00000026644;Parent=IALM00000012448
contig_000226	AUGUSTUS	start_codon	295245	295247	.	+	0	ID=IALS00000012417;Parent=IALM00000012448
contig_000226	AUGUSTUS	stop_codon	295833	295835	.	+	0	ID=IALST00000012422;Parent=IALM00000012448
contig_000226	AUGUSTUS	gene	295389	295835	.	+	.	ID=IAL_11155
contig_000226	AUGUSTUS	mRNA	295389	295835	0.91	+	.	ID=IALM00000012449;Parent=IAL_11155
contig_000226	AUGUSTUS	exon	295389	295835	.	+	.	ID=IALE00000039071;Parent=IALM00000012449
contig_000226	AUGUSTUS	CDS	295389	295835	0.91	+	0	ID=IALC00000039071;Parent=IALM00000012449
contig_000226	AUGUSTUS	start_codon	295389	295391	.	+	0	ID=IALS00000012418;Parent=IALM00000012449
contig_000226	AUGUSTUS	stop_codon	295833	295835	.	+	0	ID=IALST00000012423;Parent=IALM00000012449
contig_000226	AUGUSTUS	gene	307697	308137	.	+	.	ID=IAL_11156
contig_000226	AUGUSTUS	mRNA	307697	308137	0.99	+	.	ID=IALM00000012450;Parent=IAL_11156;desc=transposition, RNA-mediated
contig_000226	AUGUSTUS	exon	307697	308137	.	+	.	ID=IALE00000039072;Parent=IALM00000012450
contig_000226	AUGUSTUS	CDS	307697	308137	0.99	+	0	ID=IALC00000039072;Parent=IALM00000012450
contig_000226	AUGUSTUS	start_codon	307697	307699	.	+	0	ID=IALS00000012419;Parent=IALM00000012450
contig_000226	AUGUSTUS	stop_codon	308135	308137	.	+	0	ID=IALST00000012424;Parent=IALM00000012450
contig_000226	AUGUSTUS	gene	312893	314159	.	-	.	ID=IAL_11157
contig_000226	AUGUSTUS	mRNA	312893	314159	0.83	-	.	ID=IALM00000012451;Parent=IAL_11157;Dbxref=InterPro:IPR001841,InterPro:IPR009057,InterPro:IPR047655,InterPro:IPR038717,InterPro:IPR036397;gO_terms=GO:0003676;desc=DDE superfamily endonuclease
contig_000226	AUGUSTUS	exon	312893	312991	.	-	.	ID=IALE00000039073;Parent=IALM00000012451
contig_000226	AUGUSTUS	exon	313058	313938	.	-	.	ID=IALE00000039074;Parent=IALM00000012451
contig_000226	AUGUSTUS	exon	314009	314159	.	-	.	ID=IALE00000039075;Parent=IALM00000012451
contig_000226	AUGUSTUS	CDS	312893	312991	0.91	-	0	ID=IALC00000039073;Parent=IALM00000012451
contig_000226	AUGUSTUS	CDS	313058	313938	0.83	-	2	ID=IALC00000039074;Parent=IALM00000012451
contig_000226	AUGUSTUS	CDS	314009	314159	1	-	0	ID=IALC00000039075;Parent=IALM00000012451
contig_000226	AUGUSTUS	intron	312992	313057	0.9	-	.	ID=IALI00000026645;Parent=IALM00000012451
contig_000226	AUGUSTUS	intron	313939	314008	1	-	.	ID=IALI00000026646;Parent=IALM00000012451
contig_000226	AUGUSTUS	start_codon	314157	314159	.	-	0	ID=IALS00000012420;Parent=IALM00000012451
contig_000226	AUGUSTUS	stop_codon	312893	312895	.	-	0	ID=IALST00000012425;Parent=IALM00000012451
contig_000227	AUGUSTUS	gene	171294	171960	.	+	.	ID=IAL_11158
contig_000227	AUGUSTUS	mRNA	171294	171960	1	+	.	ID=IALM00000012452;Parent=IAL_11158;desc=DNA-binding transcription factor activity, RNA polymerase II-specific
contig_000227	AUGUSTUS	exon	171294	171384	.	+	.	ID=IALE00000039076;Parent=IALM00000012452
contig_000227	AUGUSTUS	exon	171533	171960	.	+	.	ID=IALE00000039077;Parent=IALM00000012452
contig_000227	AUGUSTUS	CDS	171294	171384	1	+	0	ID=IALC00000039076;Parent=IALM00000012452
contig_000227	AUGUSTUS	CDS	171533	171960	1	+	2	ID=IALC00000039077;Parent=IALM00000012452
contig_000227	AUGUSTUS	intron	171385	171532	1	+	.	ID=IALI00000026647;Parent=IALM00000012452
contig_000227	AUGUSTUS	start_codon	171294	171296	.	+	0	ID=IALS00000012421;Parent=IALM00000012452
contig_000227	AUGUSTUS	stop_codon	171958	171960	.	+	0	ID=IALST00000012426;Parent=IALM00000012452
contig_000227	AUGUSTUS	gene	183324	185451	.	-	.	ID=IAL_11159
contig_000227	AUGUSTUS	mRNA	183324	185451	0.92	-	.	ID=IALM00000012453;Parent=IAL_11159;Dbxref=InterPro:IPR001878,InterPro:IPR021109;gO_terms=GO:0003676,GO:0008270;desc=Pao retrotransposon peptidase
contig_000227	AUGUSTUS	exon	183324	183760	.	-	.	ID=IALE00000039078;Parent=IALM00000012453
contig_000227	AUGUSTUS	exon	183954	185053	.	-	.	ID=IALE00000039079;Parent=IALM00000012453
contig_000227	AUGUSTUS	exon	185123	185236	.	-	.	ID=IALE00000039080;Parent=IALM00000012453
contig_000227	AUGUSTUS	exon	185330	185451	.	-	.	ID=IALE00000039081;Parent=IALM00000012453
contig_000227	AUGUSTUS	CDS	183324	183760	0.99	-	2	ID=IALC00000039078;Parent=IALM00000012453
contig_000227	AUGUSTUS	CDS	183954	185053	0.93	-	1	ID=IALC00000039079;Parent=IALM00000012453
contig_000227	AUGUSTUS	CDS	185123	185236	0.97	-	1	ID=IALC00000039080;Parent=IALM00000012453
contig_000227	AUGUSTUS	CDS	185330	185451	0.97	-	0	ID=IALC00000039081;Parent=IALM00000012453
contig_000227	AUGUSTUS	intron	183761	183953	0.93	-	.	ID=IALI00000026648;Parent=IALM00000012453
contig_000227	AUGUSTUS	intron	185054	185122	1	-	.	ID=IALI00000026649;Parent=IALM00000012453
contig_000227	AUGUSTUS	intron	185237	185329	0.97	-	.	ID=IALI00000026650;Parent=IALM00000012453
contig_000227	AUGUSTUS	start_codon	185449	185451	.	-	0	ID=IALS00000012422;Parent=IALM00000012453
contig_000227	AUGUSTUS	stop_codon	183324	183326	.	-	0	ID=IALST00000012427;Parent=IALM00000012453
contig_000227	AUGUSTUS	gene	248092	249213	.	+	.	ID=IAL_11160
contig_000227	AUGUSTUS	mRNA	248092	249213	1	+	.	ID=IALM00000012454;Parent=IAL_11160;desc=DNA-binding transcription factor activity, RNA polymerase II-specific
contig_000227	AUGUSTUS	exon	248092	249213	.	+	.	ID=IALE00000039082;Parent=IALM00000012454
contig_000227	AUGUSTUS	CDS	248092	249213	1	+	0	ID=IALC00000039082;Parent=IALM00000012454
contig_000227	AUGUSTUS	start_codon	248092	248094	.	+	0	ID=IALS00000012423;Parent=IALM00000012454
contig_000227	AUGUSTUS	stop_codon	249211	249213	.	+	0	ID=IALST00000012428;Parent=IALM00000012454
contig_000229	AUGUSTUS	gene	113954	119700	.	-	.	ID=IAL_11161
contig_000229	AUGUSTUS	mRNA	113954	119700	0.62	-	.	ID=IALM00000012455;Parent=IAL_11161;Dbxref=InterPro:IPR043128,InterPro:IPR001584,InterPro:IPR036397,InterPro:IPR001995,InterPro:IPR040676,InterPro:IPR000477,InterPro:IPR008042,InterPro:IPR043502,InterPro:IPR012337,InterPro:IPR005312;gO_terms=GO:0015074,GO:0003676,GO:0004190,GO:0006508;desc=Pao retrotransposon peptidase
contig_000229	AUGUSTUS	exon	113954	118644	.	-	.	ID=IALE00000039083;Parent=IALM00000012455
contig_000229	AUGUSTUS	exon	118980	119700	.	-	.	ID=IALE00000039084;Parent=IALM00000012455
contig_000229	AUGUSTUS	CDS	113954	118644	1	-	2	ID=IALC00000039083;Parent=IALM00000012455
contig_000229	AUGUSTUS	CDS	118980	119700	0.62	-	0	ID=IALC00000039084;Parent=IALM00000012455
contig_000229	AUGUSTUS	intron	118645	118979	0.76	-	.	ID=IALI00000026651;Parent=IALM00000012455
contig_000229	AUGUSTUS	start_codon	119698	119700	.	-	0	ID=IALS00000012424;Parent=IALM00000012455
contig_000229	AUGUSTUS	stop_codon	113954	113956	.	-	0	ID=IALST00000012429;Parent=IALM00000012455
contig_000229	AUGUSTUS	gene	119861	122512	.	-	.	ID=IAL_11162
contig_000229	AUGUSTUS	mRNA	119861	122512	0.94	-	.	ID=IALM00000012456;Parent=IAL_11162;Dbxref=InterPro:IPR000477,InterPro:IPR012337,InterPro:IPR050951,InterPro:IPR043128,InterPro:IPR001584,InterPro:IPR036397,InterPro:IPR041588,InterPro:IPR043502,InterPro:IPR041373;gO_terms=GO:0015074,GO:0003676;desc=K02A2.6-like
contig_000229	AUGUSTUS	exon	119861	122512	.	-	.	ID=IALE00000039085;Parent=IALM00000012456
contig_000229	AUGUSTUS	CDS	119861	122512	0.94	-	0	ID=IALC00000039085;Parent=IALM00000012456
contig_000229	AUGUSTUS	start_codon	122510	122512	.	-	0	ID=IALS00000012425;Parent=IALM00000012456
contig_000229	AUGUSTUS	stop_codon	119861	119863	.	-	0	ID=IALST00000012430;Parent=IALM00000012456
contig_000229	AUGUSTUS	gene	122599	123174	.	-	.	ID=IAL_11163
contig_000229	AUGUSTUS	mRNA	122599	123174	0.35	-	.	ID=IALM00000012457;Parent=IAL_11163;Dbxref=InterPro:IPR001995,InterPro:IPR018061,InterPro:IPR001969,InterPro:IPR021109;gO_terms=GO:0004190,GO:0006508;desc=K02A2.6-like
contig_000229	AUGUSTUS	exon	122599	123174	.	-	.	ID=IALE00000039086;Parent=IALM00000012457
contig_000229	AUGUSTUS	CDS	122599	123174	0.35	-	0	ID=IALC00000039086;Parent=IALM00000012457
contig_000229	AUGUSTUS	start_codon	123172	123174	.	-	0	ID=IALS00000012426;Parent=IALM00000012457
contig_000229	AUGUSTUS	stop_codon	122599	122601	.	-	0	ID=IALST00000012431;Parent=IALM00000012457
contig_000229	AUGUSTUS	gene	123705	125777	.	-	.	ID=IAL_11164
contig_000229	AUGUSTUS	mRNA	123705	125777	0.99	-	.	ID=IALM00000012458;Parent=IAL_11164;Dbxref=InterPro:IPR001878;gO_terms=GO:0003676,GO:0008270;desc=Zinc finger CCHC-type profile.
contig_000229	AUGUSTUS	exon	123705	125777	.	-	.	ID=IALE00000039087;Parent=IALM00000012458
contig_000229	AUGUSTUS	CDS	123705	125777	0.99	-	0	ID=IALC00000039087;Parent=IALM00000012458
contig_000229	AUGUSTUS	start_codon	125775	125777	.	-	0	ID=IALS00000012427;Parent=IALM00000012458
contig_000229	AUGUSTUS	stop_codon	123705	123707	.	-	0	ID=IALST00000012432;Parent=IALM00000012458
contig_000229	AUGUSTUS	gene	126055	129424	.	-	.	ID=IAL_11165
contig_000229	AUGUSTUS	mRNA	126055	129424	0.48	-	.	ID=IALM00000012459;Parent=IAL_11165;desc=nucleic acid binding. It is involved in the biological process described with proteolysis
contig_000229	AUGUSTUS	exon	126055	126286	.	-	.	ID=IALE00000039088;Parent=IALM00000012459
contig_000229	AUGUSTUS	exon	128832	129424	.	-	.	ID=IALE00000039089;Parent=IALM00000012459
contig_000229	AUGUSTUS	CDS	126055	126286	0.5	-	1	ID=IALC00000039088;Parent=IALM00000012459
contig_000229	AUGUSTUS	CDS	128832	129424	0.49	-	0	ID=IALC00000039089;Parent=IALM00000012459
contig_000229	AUGUSTUS	intron	126287	128831	0.48	-	.	ID=IALI00000026652;Parent=IALM00000012459
contig_000229	AUGUSTUS	start_codon	129422	129424	.	-	0	ID=IALS00000012428;Parent=IALM00000012459
contig_000229	AUGUSTUS	stop_codon	126055	126057	.	-	0	ID=IALST00000012433;Parent=IALM00000012459
contig_000229	AUGUSTUS	gene	162832	166188	.	+	.	ID=IAL_11166
contig_000229	AUGUSTUS	mRNA	162832	164714	0.44	+	.	ID=IALM00000012460;Parent=IAL_11166;Dbxref=InterPro:IPR043128,InterPro:IPR053134,InterPro:IPR043502;desc=Integrase core domain
contig_000229	AUGUSTUS	exon	162832	162913	.	+	.	ID=IALE00000039090;Parent=IALM00000012460
contig_000229	AUGUSTUS	exon	164158	164714	.	+	.	ID=IALE00000039091;Parent=IALM00000012460
contig_000229	AUGUSTUS	CDS	162832	162913	1	+	0	ID=IALC00000039090;Parent=IALM00000012460
contig_000229	AUGUSTUS	CDS	164158	164714	0.44	+	2	ID=IALC00000039091;Parent=IALM00000012460
contig_000229	AUGUSTUS	intron	162914	164157	0.65	+	.	ID=IALI00000026653;Parent=IALM00000012460
contig_000229	AUGUSTUS	start_codon	162832	162834	.	+	0	ID=IALS00000012429;Parent=IALM00000012460
contig_000229	AUGUSTUS	stop_codon	164712	164714	.	+	0	ID=IALST00000012434;Parent=IALM00000012460
contig_000229	AUGUSTUS	mRNA	162832	166188	0.6	+	.	ID=IALM00000012461;Parent=IAL_11166;Dbxref=InterPro:IPR036397,InterPro:IPR050951,InterPro:IPR041588;gO_terms=GO:0003676;desc=transposition, RNA-mediated
contig_000229	AUGUSTUS	exon	162832	162913	.	+	.	ID=IALE00000039092;Parent=IALM00000012461
contig_000229	AUGUSTUS	exon	165617	166188	.	+	.	ID=IALE00000039093;Parent=IALM00000012461
contig_000229	AUGUSTUS	CDS	162832	162913	1	+	0	ID=IALC00000039092;Parent=IALM00000012461
contig_000229	AUGUSTUS	CDS	165617	166188	0.6	+	2	ID=IALC00000039093;Parent=IALM00000012461
contig_000229	AUGUSTUS	intron	162914	165616	0.88	+	.	ID=IALI00000026654;Parent=IALM00000012461
contig_000229	AUGUSTUS	start_codon	162832	162834	.	+	0	ID=IALS00000012430;Parent=IALM00000012461
contig_000229	AUGUSTUS	stop_codon	166186	166188	.	+	0	ID=IALST00000012435;Parent=IALM00000012461
contig_000229	AUGUSTUS	gene	164840	165508	.	+	.	ID=IAL_11167
contig_000229	AUGUSTUS	mRNA	164840	165508	0.65	+	.	ID=IALM00000012462;Parent=IAL_11167;Dbxref=InterPro:IPR043502,InterPro:IPR043128,InterPro:IPR051320,InterPro:IPR000477,InterPro:IPR041577;desc=Integrase core domain
contig_000229	AUGUSTUS	exon	164840	165508	.	+	.	ID=IALE00000039094;Parent=IALM00000012462
contig_000229	AUGUSTUS	CDS	164840	165508	0.65	+	0	ID=IALC00000039094;Parent=IALM00000012462
contig_000229	AUGUSTUS	start_codon	164840	164842	.	+	0	ID=IALS00000012431;Parent=IALM00000012462
contig_000229	AUGUSTUS	stop_codon	165506	165508	.	+	0	ID=IALST00000012436;Parent=IALM00000012462
contig_000229	AUGUSTUS	gene	165604	166188	.	+	.	ID=IAL_11168
contig_000229	AUGUSTUS	mRNA	165604	166188	0.43	+	.	ID=IALM00000012463;Parent=IAL_11168;Dbxref=InterPro:IPR050951,InterPro:IPR041588,InterPro:IPR036397;gO_terms=GO:0003676;desc=transposition, RNA-mediated
contig_000229	AUGUSTUS	exon	165604	166188	.	+	.	ID=IALE00000039095;Parent=IALM00000012463
contig_000229	AUGUSTUS	CDS	165604	166188	0.43	+	0	ID=IALC00000039095;Parent=IALM00000012463
contig_000229	AUGUSTUS	start_codon	165604	165606	.	+	0	ID=IALS00000012432;Parent=IALM00000012463
contig_000229	AUGUSTUS	stop_codon	166186	166188	.	+	0	ID=IALST00000012437;Parent=IALM00000012463
contig_000229	AUGUSTUS	gene	250349	261437	.	-	.	ID=IAL_11169
contig_000229	AUGUSTUS	mRNA	250349	261437	0.57	-	.	ID=IALM00000012464;Parent=IAL_11169;Dbxref=InterPro:IPR021109,InterPro:IPR001969;gO_terms=GO:0004190,GO:0006508;desc=Aspartic-type endopeptidase activity. It is involved in the biological process described with proteolysis
contig_000229	AUGUSTUS	exon	250349	250393	.	-	.	ID=IALE00000039096;Parent=IALM00000012464
contig_000229	AUGUSTUS	exon	252887	253011	.	-	.	ID=IALE00000039097;Parent=IALM00000012464
contig_000229	AUGUSTUS	exon	253069	253417	.	-	.	ID=IALE00000039098;Parent=IALM00000012464
contig_000229	AUGUSTUS	exon	261375	261437	.	-	.	ID=IALE00000039099;Parent=IALM00000012464
contig_000229	AUGUSTUS	CDS	250349	250393	0.66	-	0	ID=IALC00000039096;Parent=IALM00000012464
contig_000229	AUGUSTUS	CDS	252887	253011	0.98	-	2	ID=IALC00000039097;Parent=IALM00000012464
contig_000229	AUGUSTUS	CDS	253069	253417	1	-	0	ID=IALC00000039098;Parent=IALM00000012464
contig_000229	AUGUSTUS	CDS	261375	261437	0.86	-	0	ID=IALC00000039099;Parent=IALM00000012464
contig_000229	AUGUSTUS	intron	250394	252886	0.66	-	.	ID=IALI00000026655;Parent=IALM00000012464
contig_000229	AUGUSTUS	intron	253012	253068	1	-	.	ID=IALI00000026656;Parent=IALM00000012464
contig_000229	AUGUSTUS	intron	253418	261374	0.86	-	.	ID=IALI00000026657;Parent=IALM00000012464
contig_000229	AUGUSTUS	start_codon	261435	261437	.	-	0	ID=IALS00000012433;Parent=IALM00000012464
contig_000229	AUGUSTUS	stop_codon	250349	250351	.	-	0	ID=IALST00000012438;Parent=IALM00000012464
contig_000229	AUGUSTUS	gene	311836	312345	.	-	.	ID=IAL_11170
contig_000229	AUGUSTUS	mRNA	311836	312345	0.88	-	.	ID=IALM00000012465;Parent=IAL_11170;Dbxref=InterPro:IPR036397;gO_terms=GO:0003676;desc=transposition, RNA-mediated
contig_000229	AUGUSTUS	exon	311836	312345	.	-	.	ID=IALE00000039100;Parent=IALM00000012465
contig_000229	AUGUSTUS	CDS	311836	312345	0.88	-	0	ID=IALC00000039100;Parent=IALM00000012465
contig_000229	AUGUSTUS	start_codon	312343	312345	.	-	0	ID=IALS00000012434;Parent=IALM00000012465
contig_000229	AUGUSTUS	stop_codon	311836	311838	.	-	0	ID=IALST00000012439;Parent=IALM00000012465
contig_000229	AUGUSTUS	gene	312945	314246	.	-	.	ID=IAL_11171
contig_000229	AUGUSTUS	mRNA	312945	313235	0.98	-	.	ID=IALM00000012466;Parent=IAL_11171;Dbxref=InterPro:IPR043502,InterPro:IPR041577;desc=retrotransposable element Tf2 155 kDa protein type 1-like
contig_000229	AUGUSTUS	exon	312945	313235	.	-	.	ID=IALE00000039101;Parent=IALM00000012466
contig_000229	AUGUSTUS	CDS	312945	313235	0.98	-	0	ID=IALC00000039101;Parent=IALM00000012466
contig_000229	AUGUSTUS	start_codon	313233	313235	.	-	0	ID=IALS00000012435;Parent=IALM00000012466
contig_000229	AUGUSTUS	stop_codon	312945	312947	.	-	0	ID=IALST00000012440;Parent=IALM00000012466
contig_000229	AUGUSTUS	mRNA	312945	314246	1	-	.	ID=IALM00000012467;Parent=IAL_11171;Dbxref=InterPro:IPR000477,InterPro:IPR051320,InterPro:IPR043502,InterPro:IPR043128,InterPro:IPR041577;desc=Zinc knuckle
contig_000229	AUGUSTUS	exon	312945	314246	.	-	.	ID=IALE00000039102;Parent=IALM00000012467
contig_000229	AUGUSTUS	CDS	312945	314246	1	-	0	ID=IALC00000039102;Parent=IALM00000012467
contig_000229	AUGUSTUS	start_codon	314244	314246	.	-	0	ID=IALS00000012436;Parent=IALM00000012467
contig_000229	AUGUSTUS	stop_codon	312945	312947	.	-	0	ID=IALST00000012441;Parent=IALM00000012467
contig_000229	AUGUSTUS	gene	315147	315572	.	-	.	ID=IAL_11172
contig_000229	AUGUSTUS	mRNA	315147	315572	1	-	.	ID=IALM00000012468;Parent=IAL_11172;Dbxref=InterPro:IPR003034,InterPro:IPR036361;desc=transposition
contig_000229	AUGUSTUS	exon	315147	315572	.	-	.	ID=IALE00000039103;Parent=IALM00000012468
contig_000229	AUGUSTUS	CDS	315147	315572	1	-	0	ID=IALC00000039103;Parent=IALM00000012468
contig_000229	AUGUSTUS	start_codon	315570	315572	.	-	0	ID=IALS00000012437;Parent=IALM00000012468
contig_000229	AUGUSTUS	stop_codon	315147	315149	.	-	0	ID=IALST00000012442;Parent=IALM00000012468
contig_000229	AUGUSTUS	gene	316701	317414	.	-	.	ID=IAL_11173
contig_000229	AUGUSTUS	mRNA	316701	317414	1	-	.	ID=IALM00000012469;Parent=IAL_11173;Dbxref=InterPro:IPR036397;gO_terms=GO:0003676
contig_000229	AUGUSTUS	exon	316701	317414	.	-	.	ID=IALE00000039104;Parent=IALM00000012469
contig_000229	AUGUSTUS	CDS	316701	317414	1	-	0	ID=IALC00000039104;Parent=IALM00000012469
contig_000229	AUGUSTUS	start_codon	317412	317414	.	-	0	ID=IALS00000012438;Parent=IALM00000012469
contig_000229	AUGUSTUS	stop_codon	316701	316703	.	-	0	ID=IALST00000012443;Parent=IALM00000012469
contig_000230	AUGUSTUS	gene	17146	36739	.	+	.	ID=IAL_11174
contig_000230	AUGUSTUS	mRNA	17146	36739	0.32	+	.	ID=IALM00000012470;Parent=IAL_11174;Dbxref=InterPro:IPR032073;desc=Domain of unknown function (DUF4808)
contig_000230	AUGUSTUS	exon	17146	17189	.	+	.	ID=IALE00000039105;Parent=IALM00000012470
contig_000230	AUGUSTUS	exon	23088	23227	.	+	.	ID=IALE00000039106;Parent=IALM00000012470
contig_000230	AUGUSTUS	exon	23425	23603	.	+	.	ID=IALE00000039107;Parent=IALM00000012470
contig_000230	AUGUSTUS	exon	24478	24672	.	+	.	ID=IALE00000039108;Parent=IALM00000012470
contig_000230	AUGUSTUS	exon	25623	25649	.	+	.	ID=IALE00000039109;Parent=IALM00000012470
contig_000230	AUGUSTUS	exon	34031	34084	.	+	.	ID=IALE00000039110;Parent=IALM00000012470
contig_000230	AUGUSTUS	exon	34311	34508	.	+	.	ID=IALE00000039111;Parent=IALM00000012470
contig_000230	AUGUSTUS	exon	36083	36739	.	+	.	ID=IALE00000039112;Parent=IALM00000012470
contig_000230	AUGUSTUS	CDS	17146	17189	0.46	+	0	ID=IALC00000039105;Parent=IALM00000012470
contig_000230	AUGUSTUS	CDS	23088	23227	0.69	+	1	ID=IALC00000039106;Parent=IALM00000012470
contig_000230	AUGUSTUS	CDS	23425	23603	1	+	2	ID=IALC00000039107;Parent=IALM00000012470
contig_000230	AUGUSTUS	CDS	24478	24672	1	+	0	ID=IALC00000039108;Parent=IALM00000012470
contig_000230	AUGUSTUS	CDS	25623	25649	1	+	0	ID=IALC00000039109;Parent=IALM00000012470
contig_000230	AUGUSTUS	CDS	34031	34084	1	+	0	ID=IALC00000039110;Parent=IALM00000012470
contig_000230	AUGUSTUS	CDS	34311	34508	1	+	0	ID=IALC00000039111;Parent=IALM00000012470
contig_000230	AUGUSTUS	CDS	36083	36739	1	+	0	ID=IALC00000039112;Parent=IALM00000012470
contig_000230	AUGUSTUS	intron	17190	23087	0.37	+	.	ID=IALI00000026658;Parent=IALM00000012470
contig_000230	AUGUSTUS	intron	23228	23424	1	+	.	ID=IALI00000026659;Parent=IALM00000012470
contig_000230	AUGUSTUS	intron	23604	24477	1	+	.	ID=IALI00000026660;Parent=IALM00000012470
contig_000230	AUGUSTUS	intron	24673	25622	1	+	.	ID=IALI00000026661;Parent=IALM00000012470
contig_000230	AUGUSTUS	intron	25650	34030	1	+	.	ID=IALI00000026662;Parent=IALM00000012470
contig_000230	AUGUSTUS	intron	34085	34310	1	+	.	ID=IALI00000026663;Parent=IALM00000012470
contig_000230	AUGUSTUS	intron	34509	36082	1	+	.	ID=IALI00000026664;Parent=IALM00000012470
contig_000230	AUGUSTUS	start_codon	17146	17148	.	+	0	ID=IALS00000012439;Parent=IALM00000012470
contig_000230	AUGUSTUS	stop_codon	36737	36739	.	+	0	ID=IALST00000012444;Parent=IALM00000012470
contig_000230	AUGUSTUS	mRNA	17146	36739	0.26	+	.	ID=IALM00000012471;Parent=IAL_11174;Dbxref=InterPro:IPR032073;desc=Domain of unknown function (DUF4808)
contig_000230	AUGUSTUS	exon	17146	17189	.	+	.	ID=IALE00000039113;Parent=IALM00000012471
contig_000230	AUGUSTUS	exon	23088	23227	.	+	.	ID=IALE00000039114;Parent=IALM00000012471
contig_000230	AUGUSTUS	exon	23425	23603	.	+	.	ID=IALE00000039115;Parent=IALM00000012471
contig_000230	AUGUSTUS	exon	24478	24672	.	+	.	ID=IALE00000039116;Parent=IALM00000012471
contig_000230	AUGUSTUS	exon	28031	28116	.	+	.	ID=IALE00000039117;Parent=IALM00000012471
contig_000230	AUGUSTUS	exon	28225	28906	.	+	.	ID=IALE00000039118;Parent=IALM00000012471
contig_000230	AUGUSTUS	exon	34031	34084	.	+	.	ID=IALE00000039119;Parent=IALM00000012471
contig_000230	AUGUSTUS	exon	34311	34508	.	+	.	ID=IALE00000039120;Parent=IALM00000012471
contig_000230	AUGUSTUS	exon	36083	36739	.	+	.	ID=IALE00000039121;Parent=IALM00000012471
contig_000230	AUGUSTUS	CDS	17146	17189	0.41	+	0	ID=IALC00000039113;Parent=IALM00000012471
contig_000230	AUGUSTUS	CDS	23088	23227	0.66	+	1	ID=IALC00000039114;Parent=IALM00000012471
contig_000230	AUGUSTUS	CDS	23425	23603	1	+	2	ID=IALC00000039115;Parent=IALM00000012471
contig_000230	AUGUSTUS	CDS	24478	24672	1	+	0	ID=IALC00000039116;Parent=IALM00000012471
contig_000230	AUGUSTUS	CDS	28031	28116	1	+	0	ID=IALC00000039117;Parent=IALM00000012471
contig_000230	AUGUSTUS	CDS	28225	28906	0.89	+	1	ID=IALC00000039118;Parent=IALM00000012471
contig_000230	AUGUSTUS	CDS	34031	34084	1	+	0	ID=IALC00000039119;Parent=IALM00000012471
contig_000230	AUGUSTUS	CDS	34311	34508	1	+	0	ID=IALC00000039120;Parent=IALM00000012471
contig_000230	AUGUSTUS	CDS	36083	36739	1	+	0	ID=IALC00000039121;Parent=IALM00000012471
contig_000230	AUGUSTUS	intron	17190	23087	0.33	+	.	ID=IALI00000026665;Parent=IALM00000012471
contig_000230	AUGUSTUS	intron	23228	23424	1	+	.	ID=IALI00000026666;Parent=IALM00000012471
contig_000230	AUGUSTUS	intron	23604	24477	1	+	.	ID=IALI00000026667;Parent=IALM00000012471
contig_000230	AUGUSTUS	intron	24673	28030	1	+	.	ID=IALI00000026668;Parent=IALM00000012471
contig_000230	AUGUSTUS	intron	28117	28224	0.89	+	.	ID=IALI00000026669;Parent=IALM00000012471
contig_000230	AUGUSTUS	intron	28907	34030	1	+	.	ID=IALI00000026670;Parent=IALM00000012471
contig_000230	AUGUSTUS	intron	34085	34310	1	+	.	ID=IALI00000026671;Parent=IALM00000012471
contig_000230	AUGUSTUS	intron	34509	36082	1	+	.	ID=IALI00000026672;Parent=IALM00000012471
contig_000230	AUGUSTUS	start_codon	17146	17148	.	+	0	ID=IALS00000012440;Parent=IALM00000012471
contig_000230	AUGUSTUS	stop_codon	36737	36739	.	+	0	ID=IALST00000012445;Parent=IALM00000012471
contig_000230	AUGUSTUS	mRNA	17146	36739	0.36	+	.	ID=IALM00000012472;Parent=IAL_11174;Dbxref=InterPro:IPR032073;desc=Domain of unknown function (DUF4808)
contig_000230	AUGUSTUS	exon	17146	17189	.	+	.	ID=IALE00000039122;Parent=IALM00000012472
contig_000230	AUGUSTUS	exon	23088	23227	.	+	.	ID=IALE00000039123;Parent=IALM00000012472
contig_000230	AUGUSTUS	exon	23425	23603	.	+	.	ID=IALE00000039124;Parent=IALM00000012472
contig_000230	AUGUSTUS	exon	24478	24672	.	+	.	ID=IALE00000039125;Parent=IALM00000012472
contig_000230	AUGUSTUS	exon	25623	25649	.	+	.	ID=IALE00000039126;Parent=IALM00000012472
contig_000230	AUGUSTUS	exon	28154	28906	.	+	.	ID=IALE00000039127;Parent=IALM00000012472
contig_000230	AUGUSTUS	exon	34031	34084	.	+	.	ID=IALE00000039128;Parent=IALM00000012472
contig_000230	AUGUSTUS	exon	34311	34508	.	+	.	ID=IALE00000039129;Parent=IALM00000012472
contig_000230	AUGUSTUS	exon	36083	36739	.	+	.	ID=IALE00000039130;Parent=IALM00000012472
contig_000230	AUGUSTUS	CDS	17146	17189	0.53	+	0	ID=IALC00000039122;Parent=IALM00000012472
contig_000230	AUGUSTUS	CDS	23088	23227	0.66	+	1	ID=IALC00000039123;Parent=IALM00000012472
contig_000230	AUGUSTUS	CDS	23425	23603	1	+	2	ID=IALC00000039124;Parent=IALM00000012472
contig_000230	AUGUSTUS	CDS	24478	24672	1	+	0	ID=IALC00000039125;Parent=IALM00000012472
contig_000230	AUGUSTUS	CDS	25623	25649	1	+	0	ID=IALC00000039126;Parent=IALM00000012472
contig_000230	AUGUSTUS	CDS	28154	28906	1	+	0	ID=IALC00000039127;Parent=IALM00000012472
contig_000230	AUGUSTUS	CDS	34031	34084	1	+	0	ID=IALC00000039128;Parent=IALM00000012472
contig_000230	AUGUSTUS	CDS	34311	34508	1	+	0	ID=IALC00000039129;Parent=IALM00000012472
contig_000230	AUGUSTUS	CDS	36083	36739	1	+	0	ID=IALC00000039130;Parent=IALM00000012472
contig_000230	AUGUSTUS	intron	17190	23087	0.38	+	.	ID=IALI00000026673;Parent=IALM00000012472
contig_000230	AUGUSTUS	intron	23228	23424	1	+	.	ID=IALI00000026674;Parent=IALM00000012472
contig_000230	AUGUSTUS	intron	23604	24477	1	+	.	ID=IALI00000026675;Parent=IALM00000012472
contig_000230	AUGUSTUS	intron	24673	25622	1	+	.	ID=IALI00000026676;Parent=IALM00000012472
contig_000230	AUGUSTUS	intron	25650	28153	1	+	.	ID=IALI00000026677;Parent=IALM00000012472
contig_000230	AUGUSTUS	intron	28907	34030	1	+	.	ID=IALI00000026678;Parent=IALM00000012472
contig_000230	AUGUSTUS	intron	34085	34310	1	+	.	ID=IALI00000026679;Parent=IALM00000012472
contig_000230	AUGUSTUS	intron	34509	36082	1	+	.	ID=IALI00000026680;Parent=IALM00000012472
contig_000230	AUGUSTUS	start_codon	17146	17148	.	+	0	ID=IALS00000012441;Parent=IALM00000012472
contig_000230	AUGUSTUS	stop_codon	36737	36739	.	+	0	ID=IALST00000012446;Parent=IALM00000012472
contig_000230	AUGUSTUS	mRNA	17146	36739	0.24	+	.	ID=IALM00000012473;Parent=IAL_11174;Dbxref=InterPro:IPR032073;desc=Domain of unknown function (DUF4808)
contig_000230	AUGUSTUS	exon	17146	17189	.	+	.	ID=IALE00000039131;Parent=IALM00000012473
contig_000230	AUGUSTUS	exon	23088	23227	.	+	.	ID=IALE00000039132;Parent=IALM00000012473
contig_000230	AUGUSTUS	exon	23425	23603	.	+	.	ID=IALE00000039133;Parent=IALM00000012473
contig_000230	AUGUSTUS	exon	24478	24672	.	+	.	ID=IALE00000039134;Parent=IALM00000012473
contig_000230	AUGUSTUS	exon	25623	25649	.	+	.	ID=IALE00000039135;Parent=IALM00000012473
contig_000230	AUGUSTUS	exon	28154	28906	.	+	.	ID=IALE00000039136;Parent=IALM00000012473
contig_000230	AUGUSTUS	exon	34311	34508	.	+	.	ID=IALE00000039137;Parent=IALM00000012473
contig_000230	AUGUSTUS	exon	36083	36739	.	+	.	ID=IALE00000039138;Parent=IALM00000012473
contig_000230	AUGUSTUS	CDS	17146	17189	0.42	+	0	ID=IALC00000039131;Parent=IALM00000012473
contig_000230	AUGUSTUS	CDS	23088	23227	0.66	+	1	ID=IALC00000039132;Parent=IALM00000012473
contig_000230	AUGUSTUS	CDS	23425	23603	1	+	2	ID=IALC00000039133;Parent=IALM00000012473
contig_000230	AUGUSTUS	CDS	24478	24672	1	+	0	ID=IALC00000039134;Parent=IALM00000012473
contig_000230	AUGUSTUS	CDS	25623	25649	1	+	0	ID=IALC00000039135;Parent=IALM00000012473
contig_000230	AUGUSTUS	CDS	28154	28906	1	+	0	ID=IALC00000039136;Parent=IALM00000012473
contig_000230	AUGUSTUS	CDS	34311	34508	1	+	0	ID=IALC00000039137;Parent=IALM00000012473
contig_000230	AUGUSTUS	CDS	36083	36739	1	+	0	ID=IALC00000039138;Parent=IALM00000012473
contig_000230	AUGUSTUS	intron	17190	23087	0.28	+	.	ID=IALI00000026681;Parent=IALM00000012473
contig_000230	AUGUSTUS	intron	23228	23424	1	+	.	ID=IALI00000026682;Parent=IALM00000012473
contig_000230	AUGUSTUS	intron	23604	24477	1	+	.	ID=IALI00000026683;Parent=IALM00000012473
contig_000230	AUGUSTUS	intron	24673	25622	1	+	.	ID=IALI00000026684;Parent=IALM00000012473
contig_000230	AUGUSTUS	intron	25650	28153	1	+	.	ID=IALI00000026685;Parent=IALM00000012473
contig_000230	AUGUSTUS	intron	28907	34310	0.99	+	.	ID=IALI00000026686;Parent=IALM00000012473
contig_000230	AUGUSTUS	intron	34509	36082	1	+	.	ID=IALI00000026687;Parent=IALM00000012473
contig_000230	AUGUSTUS	start_codon	17146	17148	.	+	0	ID=IALS00000012442;Parent=IALM00000012473
contig_000230	AUGUSTUS	stop_codon	36737	36739	.	+	0	ID=IALST00000012447;Parent=IALM00000012473
contig_000230	AUGUSTUS	gene	69210	71051	.	-	.	ID=IAL_11175
contig_000230	AUGUSTUS	mRNA	69210	71051	1	-	.	ID=IALM00000012474;Parent=IAL_11175;Dbxref=InterPro:IPR012677,InterPro:IPR035979,InterPro:IPR013216,InterPro:IPR027450,InterPro:IPR029063,InterPro:IPR051422,InterPro:IPR037151,InterPro:IPR034256,InterPro:IPR005123;gO_terms=GO:0000049,GO:0001510,GO:0002097,GO:0002098,GO:0003674,GO:0003676,GO:0003723,GO:0003824,GO:0005488,GO:0005506,GO:0005575,GO:0005622,GO:0005623,GO:0005634,GO:0005654,GO:0005737,GO:0005829,GO:0006139,GO:0006396,GO:0006399,GO:0006400,GO:0006725,GO:0006807,GO:0006950,GO:0006974,GO:0008033,GO:0008150,GO:0008152,GO:0008168,GO:0008173,GO:0008175,GO:0008198,GO:0008270,GO:0009451,GO:0009987,GO:0010467,GO:0016070,GO:0016300,GO:0016491,GO:0016604,GO:0016705,GO:0016706,GO:0016740,GO:0016741,GO:0030488,GO:0031974,GO:0031981,GO:0032259,GO:0033554,GO:0034470,GO:0034641,GO:0034660,GO:0043167,GO:0043169,GO:0043170,GO:0043226,GO:0043227,GO:0043229,GO:0043231,GO:0043233,GO:0043412,GO:0043414,GO:0044237,GO:0044238,GO:0044260,GO:0044422,GO:0044424,GO:0044428,GO:0044444,GO:0044446,GO:0044451,GO:0044464,GO:0046483,GO:0046872,GO:0046914,GO:0050896,GO:0051213,GO:0051716,GO:0055114,GO:0070013,GO:0071704,GO:0090304,GO:0097159,GO:0140098,GO:0140101,GO:1901360,GO:1901363-GO:0003676,GO:0008757;desc=oxidoreductase activity, acting on paired donors, with incorporation or reduction of molecular oxygen, 2-oxoglutarate as one donor, and incorporation of one atom each of oxygen into both donors. It is involved in the biological process described with oxidation-reduction process
contig_000230	AUGUSTUS	exon	69210	71051	.	-	.	ID=IALE00000039139;Parent=IALM00000012474
contig_000230	AUGUSTUS	CDS	69210	71051	1	-	0	ID=IALC00000039139;Parent=IALM00000012474
contig_000230	AUGUSTUS	start_codon	71049	71051	.	-	0	ID=IALS00000012443;Parent=IALM00000012474
contig_000230	AUGUSTUS	stop_codon	69210	69212	.	-	0	ID=IALST00000012448;Parent=IALM00000012474
contig_000230	AUGUSTUS	gene	75449	76853	.	+	.	ID=IAL_11176
contig_000230	AUGUSTUS	mRNA	75449	76853	0.81	+	.	ID=IALM00000012475;Parent=IAL_11176;Dbxref=InterPro:IPR011989,InterPro:IPR016024,InterPro:IPR019156,InterPro:IPR051374;gO_terms=GO:0003674,GO:0005488,GO:0005515,GO:0005575,GO:0005622,GO:0005623,GO:0005737,GO:0005829,GO:0005886,GO:0006996,GO:0007275,GO:0007399,GO:0008150,GO:0009987,GO:0016020,GO:0016043,GO:0019899,GO:0022008,GO:0022607,GO:0030030,GO:0030031,GO:0030154,GO:0030182,GO:0030425,GO:0031175,GO:0032501,GO:0032502,GO:0036477,GO:0042802,GO:0042995,GO:0043005,GO:0043025,GO:0043933,GO:0044085,GO:0044297,GO:0044424,GO:0044444,GO:0044463,GO:0044464,GO:0044782,GO:0048468,GO:0048471,GO:0048666,GO:0048699,GO:0048731,GO:0048856,GO:0048869,GO:0051259,GO:0051260,GO:0060271,GO:0065003,GO:0070206,GO:0070207,GO:0070925,GO:0071840,GO:0071944,GO:0097447,GO:0097458,GO:0120025,GO:0120031,GO:0120036,GO:0120038;desc=Spinocerebellar ataxia type 10 protein domain
contig_000230	AUGUSTUS	exon	75449	75453	.	+	.	ID=IALE00000039140;Parent=IALM00000012475
contig_000230	AUGUSTUS	exon	75510	76621	.	+	.	ID=IALE00000039141;Parent=IALM00000012475
contig_000230	AUGUSTUS	exon	76690	76853	.	+	.	ID=IALE00000039142;Parent=IALM00000012475
contig_000230	AUGUSTUS	CDS	75449	75453	0.81	+	0	ID=IALC00000039140;Parent=IALM00000012475
contig_000230	AUGUSTUS	CDS	75510	76621	0.86	+	1	ID=IALC00000039141;Parent=IALM00000012475
contig_000230	AUGUSTUS	CDS	76690	76853	1	+	2	ID=IALC00000039142;Parent=IALM00000012475
contig_000230	AUGUSTUS	intron	75454	75509	0.81	+	.	ID=IALI00000026688;Parent=IALM00000012475
contig_000230	AUGUSTUS	intron	76622	76689	1	+	.	ID=IALI00000026689;Parent=IALM00000012475
contig_000230	AUGUSTUS	start_codon	75449	75451	.	+	0	ID=IALS00000012444;Parent=IALM00000012475
contig_000230	AUGUSTUS	stop_codon	76851	76853	.	+	0	ID=IALST00000012449;Parent=IALM00000012475
contig_000230	AUGUSTUS	gene	109193	114378	.	+	.	ID=IAL_11177
contig_000230	AUGUSTUS	mRNA	109193	114378	1	+	.	ID=IALM00000012476;Parent=IAL_11177;Dbxref=InterPro:IPR050579
contig_000230	AUGUSTUS	exon	109193	109376	.	+	.	ID=IALE00000039143;Parent=IALM00000012476
contig_000230	AUGUSTUS	exon	113038	113718	.	+	.	ID=IALE00000039144;Parent=IALM00000012476
contig_000230	AUGUSTUS	exon	113789	113866	.	+	.	ID=IALE00000039145;Parent=IALM00000012476
contig_000230	AUGUSTUS	exon	113931	114165	.	+	.	ID=IALE00000039146;Parent=IALM00000012476
contig_000230	AUGUSTUS	exon	114225	114378	.	+	.	ID=IALE00000039147;Parent=IALM00000012476
contig_000230	AUGUSTUS	CDS	109193	109376	1	+	0	ID=IALC00000039143;Parent=IALM00000012476
contig_000230	AUGUSTUS	CDS	113038	113718	1	+	2	ID=IALC00000039144;Parent=IALM00000012476
contig_000230	AUGUSTUS	CDS	113789	113866	1	+	2	ID=IALC00000039145;Parent=IALM00000012476
contig_000230	AUGUSTUS	CDS	113931	114165	1	+	2	ID=IALC00000039146;Parent=IALM00000012476
contig_000230	AUGUSTUS	CDS	114225	114378	1	+	1	ID=IALC00000039147;Parent=IALM00000012476
contig_000230	AUGUSTUS	intron	109377	113037	1	+	.	ID=IALI00000026690;Parent=IALM00000012476
contig_000230	AUGUSTUS	intron	113719	113788	1	+	.	ID=IALI00000026691;Parent=IALM00000012476
contig_000230	AUGUSTUS	intron	113867	113930	1	+	.	ID=IALI00000026692;Parent=IALM00000012476
contig_000230	AUGUSTUS	intron	114166	114224	1	+	.	ID=IALI00000026693;Parent=IALM00000012476
contig_000230	AUGUSTUS	start_codon	109193	109195	.	+	0	ID=IALS00000012445;Parent=IALM00000012476
contig_000230	AUGUSTUS	stop_codon	114376	114378	.	+	0	ID=IALST00000012450;Parent=IALM00000012476
contig_000230	AUGUSTUS	gene	122729	125972	.	+	.	ID=IAL_11178
contig_000230	AUGUSTUS	mRNA	122729	125972	1	+	.	ID=IALM00000012477;Parent=IAL_11178;Dbxref=InterPro:IPR001680,InterPro:IPR036322,InterPro:IPR019775,InterPro:IPR028598,InterPro:IPR012953,InterPro:IPR015943;gO_terms=GO:0000027,GO:0000448,GO:0000460,GO:0000463,GO:0000466,GO:0000469,GO:0000470,GO:0000478,GO:0000479,GO:0002682,GO:0003674,GO:0005488,GO:0005575,GO:0005622,GO:0005623,GO:0005634,GO:0005654,GO:0005730,GO:0006139,GO:0006364,GO:0006396,GO:0006725,GO:0006807,GO:0006996,GO:0008150,GO:0008152,GO:0008283,GO:0009966,GO:0009987,GO:0010467,GO:0010646,GO:0016043,GO:0016070,GO:0016072,GO:0022607,GO:0022613,GO:0022618,GO:0023051,GO:0030684,GO:0030686,GO:0030687,GO:0031974,GO:0031981,GO:0032991,GO:0034470,GO:0034622,GO:0034641,GO:0034660,GO:0035206,GO:0042127,GO:0042254,GO:0042255,GO:0042273,GO:0043021,GO:0043170,GO:0043226,GO:0043227,GO:0043228,GO:0043229,GO:0043231,GO:0043232,GO:0043233,GO:0043933,GO:0044085,GO:0044237,GO:0044238,GO:0044422,GO:0044424,GO:0044428,GO:0044446,GO:0044452,GO:0044464,GO:0044877,GO:0046483,GO:0048583,GO:0050789,GO:0050793,GO:0050794,GO:0051239,GO:0051726,GO:0065003,GO:0065007,GO:0070013,GO:0070545,GO:0070925,GO:0071704,GO:0071826,GO:0071840,GO:0090304,GO:0090305,GO:0090501,GO:0090502,GO:1901360,GO:1901796,GO:1902531,GO:1990904-GO:0005515;desc=Required for maturation of ribosomal RNAs and formation of the large ribosomal subunit
contig_000230	AUGUSTUS	exon	122729	122848	.	+	.	ID=IALE00000039148;Parent=IALM00000012477
contig_000230	AUGUSTUS	exon	122917	124333	.	+	.	ID=IALE00000039149;Parent=IALM00000012477
contig_000230	AUGUSTUS	exon	124907	125394	.	+	.	ID=IALE00000039150;Parent=IALM00000012477
contig_000230	AUGUSTUS	exon	125465	125760	.	+	.	ID=IALE00000039151;Parent=IALM00000012477
contig_000230	AUGUSTUS	exon	125819	125972	.	+	.	ID=IALE00000039152;Parent=IALM00000012477
contig_000230	AUGUSTUS	CDS	122729	122848	1	+	0	ID=IALC00000039148;Parent=IALM00000012477
contig_000230	AUGUSTUS	CDS	122917	124333	1	+	0	ID=IALC00000039149;Parent=IALM00000012477
contig_000230	AUGUSTUS	CDS	124907	125394	1	+	2	ID=IALC00000039150;Parent=IALM00000012477
contig_000230	AUGUSTUS	CDS	125465	125760	1	+	0	ID=IALC00000039151;Parent=IALM00000012477
contig_000230	AUGUSTUS	CDS	125819	125972	1	+	1	ID=IALC00000039152;Parent=IALM00000012477
contig_000230	AUGUSTUS	intron	122849	122916	1	+	.	ID=IALI00000026694;Parent=IALM00000012477
contig_000230	AUGUSTUS	intron	124334	124906	1	+	.	ID=IALI00000026695;Parent=IALM00000012477
contig_000230	AUGUSTUS	intron	125395	125464	1	+	.	ID=IALI00000026696;Parent=IALM00000012477
contig_000230	AUGUSTUS	intron	125761	125818	1	+	.	ID=IALI00000026697;Parent=IALM00000012477
contig_000230	AUGUSTUS	start_codon	122729	122731	.	+	0	ID=IALS00000012446;Parent=IALM00000012477
contig_000230	AUGUSTUS	stop_codon	125970	125972	.	+	0	ID=IALST00000012451;Parent=IALM00000012477
contig_000230	AUGUSTUS	gene	141861	142238	.	+	.	ID=IAL_11179
contig_000230	AUGUSTUS	mRNA	141861	142238	1	+	.	ID=IALM00000012478;Parent=IAL_11179;gO_terms=GO:0001965,GO:0003008,GO:0003674,GO:0005092,GO:0005096,GO:0005488,GO:0005515,GO:0005575,GO:0005622,GO:0005623,GO:0005634,GO:0005737,GO:0005794,GO:0005802,GO:0005886,GO:0007154,GO:0007165,GO:0007186,GO:0007600,GO:0007606,GO:0007610,GO:0007635,GO:0008047,GO:0008150,GO:0008277,GO:0009966,GO:0009987,GO:0010646,GO:0012505,GO:0016020,GO:0023051,GO:0023052,GO:0030234,GO:0030695,GO:0031410,GO:0031982,GO:0031984,GO:0032501,GO:0042221,GO:0043085,GO:0043087,GO:0043226,GO:0043227,GO:0043229,GO:0043231,GO:0043547,GO:0044093,GO:0044422,GO:0044424,GO:0044431,GO:0044444,GO:0044446,GO:0044464,GO:0048583,GO:0050789,GO:0050790,GO:0050794,GO:0050877,GO:0050896,GO:0050909,GO:0050913,GO:0051336,GO:0051345,GO:0051716,GO:0060589,GO:0065007,GO:0065009,GO:0071944,GO:0097708,GO:0098772,GO:0098791;desc=It is involved in the biological process described with termination of G-protein coupled receptor signaling pathway
contig_000230	AUGUSTUS	exon	141861	142238	.	+	.	ID=IALE00000039153;Parent=IALM00000012478
contig_000230	AUGUSTUS	CDS	141861	142238	1	+	0	ID=IALC00000039153;Parent=IALM00000012478
contig_000230	AUGUSTUS	start_codon	141861	141863	.	+	0	ID=IALS00000012447;Parent=IALM00000012478
contig_000230	AUGUSTUS	stop_codon	142236	142238	.	+	0	ID=IALST00000012452;Parent=IALM00000012478
contig_000230	AUGUSTUS	gene	155521	163432	.	+	.	ID=IAL_11180
contig_000230	AUGUSTUS	mRNA	155521	163432	1	+	.	ID=IALM00000012479;Parent=IAL_11180;Dbxref=InterPro:IPR016137,InterPro:IPR036305,InterPro:IPR044926;gO_terms=GO:0001965,GO:0003008,GO:0003674,GO:0005092,GO:0005096,GO:0005488,GO:0005515,GO:0005575,GO:0005622,GO:0005623,GO:0005634,GO:0005737,GO:0005794,GO:0005802,GO:0005886,GO:0007154,GO:0007165,GO:0007186,GO:0007600,GO:0007606,GO:0007610,GO:0007635,GO:0008047,GO:0008150,GO:0008277,GO:0009966,GO:0009987,GO:0010646,GO:0012505,GO:0016020,GO:0023051,GO:0023052,GO:0030234,GO:0030695,GO:0031410,GO:0031982,GO:0031984,GO:0032501,GO:0042221,GO:0043085,GO:0043087,GO:0043226,GO:0043227,GO:0043229,GO:0043231,GO:0043547,GO:0044093,GO:0044422,GO:0044424,GO:0044431,GO:0044444,GO:0044446,GO:0044464,GO:0048583,GO:0050789,GO:0050790,GO:0050794,GO:0050877,GO:0050896,GO:0050909,GO:0050913,GO:0051336,GO:0051345,GO:0051716,GO:0060589,GO:0065007,GO:0065009,GO:0071944,GO:0097708,GO:0098772,GO:0098791;desc=It is involved in the biological process described with termination of G-protein coupled receptor signaling pathway
contig_000230	AUGUSTUS	exon	155521	155564	.	+	.	ID=IALE00000039154;Parent=IALM00000012479
contig_000230	AUGUSTUS	exon	159401	159481	.	+	.	ID=IALE00000039155;Parent=IALM00000012479
contig_000230	AUGUSTUS	exon	159540	159601	.	+	.	ID=IALE00000039156;Parent=IALM00000012479
contig_000230	AUGUSTUS	exon	163001	163289	.	+	.	ID=IALE00000039157;Parent=IALM00000012479
contig_000230	AUGUSTUS	exon	163345	163432	.	+	.	ID=IALE00000039158;Parent=IALM00000012479
contig_000230	AUGUSTUS	CDS	155521	155564	1	+	0	ID=IALC00000039154;Parent=IALM00000012479
contig_000230	AUGUSTUS	CDS	159401	159481	1	+	1	ID=IALC00000039155;Parent=IALM00000012479
contig_000230	AUGUSTUS	CDS	159540	159601	1	+	1	ID=IALC00000039156;Parent=IALM00000012479
contig_000230	AUGUSTUS	CDS	163001	163289	1	+	2	ID=IALC00000039157;Parent=IALM00000012479
contig_000230	AUGUSTUS	CDS	163345	163432	1	+	1	ID=IALC00000039158;Parent=IALM00000012479
contig_000230	AUGUSTUS	intron	155565	159400	1	+	.	ID=IALI00000026698;Parent=IALM00000012479
contig_000230	AUGUSTUS	intron	159482	159539	1	+	.	ID=IALI00000026699;Parent=IALM00000012479
contig_000230	AUGUSTUS	intron	159602	163000	1	+	.	ID=IALI00000026700;Parent=IALM00000012479
contig_000230	AUGUSTUS	intron	163290	163344	1	+	.	ID=IALI00000026701;Parent=IALM00000012479
contig_000230	AUGUSTUS	start_codon	155521	155523	.	+	0	ID=IALS00000012448;Parent=IALM00000012479
contig_000230	AUGUSTUS	stop_codon	163430	163432	.	+	0	ID=IALST00000012453;Parent=IALM00000012479
contig_000230	AUGUSTUS	gene	178515	302049	.	-	.	ID=IAL_11181
contig_000230	AUGUSTUS	mRNA	178515	302049	.	-	.	ID=IALM00000012480;Parent=IAL_11181;Dbxref=InterPro:IPR007604,InterPro:IPR040167,InterPro:IPR057520;gO_terms=GO:0000003,GO:0000902,GO:0000904,GO:0000976,GO:0000977,GO:0000978,GO:0000981,GO:0000982,GO:0000987,GO:0001012,GO:0001067,GO:0001077,GO:0001161,GO:0001228,GO:0001501,GO:0001654,GO:0001701,GO:0001709,GO:0001736,GO:0001738,GO:0001745,GO:0001751,GO:0001752,GO:0001754,GO:0001763,GO:0001838,GO:0001841,GO:0001843,GO:0001890,GO:0001892,GO:0002009,GO:0002064,GO:0002934,GO:0003006,GO:0003007,GO:0003205,GO:0003206,GO:0003208,GO:0003231,GO:0003382,GO:0003674,GO:0003676,GO:0003677,GO:0003682,GO:0003690,GO:0003700,GO:0005488,GO:0005515,GO:0005575,GO:0005622,GO:0005623,GO:0005634,GO:0005654,GO:0005737,GO:0005794,GO:0005829,GO:0005911,GO:0006139,GO:0006351,GO:0006355,GO:0006357,GO:0006366,GO:0006725,GO:0006807,GO:0006996,GO:0007009,GO:0007043,GO:0007155,GO:0007163,GO:0007164,GO:0007275,GO:0007399,GO:0007402,GO:0007417,GO:0007419,GO:0007420,GO:0007423,GO:0007424,GO:0007426,GO:0007428,GO:0007464,GO:0007507,GO:0008150,GO:0008152,GO:0008283,GO:0008360,GO:0008362,GO:0008544,GO:0009058,GO:0009059,GO:0009653,GO:0009790,GO:0009792,GO:0009887,GO:0009888,GO:0009889,GO:0009891,GO:0009893,GO:0009987,GO:0010256,GO:0010467,GO:0010468,GO:0010556,GO:0010557,GO:0010604,GO:0010628,GO:0012505,GO:0014020,GO:0016043,GO:0016070,GO:0016331,GO:0018130,GO:0019216,GO:0019219,GO:0019222,GO:0019438,GO:0021915,GO:0022008,GO:0022414,GO:0022603,GO:0022604,GO:0022607,GO:0022610,GO:0030054,GO:0030104,GO:0030154,GO:0030182,GO:0030323,GO:0030324,GO:0030326,GO:0030855,GO:0030856,GO:0030857,GO:0031323,GO:0031325,GO:0031326,GO:0031328,GO:0031490,GO:0031974,GO:0031981,GO:0032501,GO:0032502,GO:0032774,GO:0032989,GO:0033561,GO:0034329,GO:0034330,GO:0034641,GO:0034645,GO:0034654,GO:0035107,GO:0035108,GO:0035113,GO:0035148,GO:0035150,GO:0035151,GO:0035152,GO:0035159,GO:0035239,GO:0035264,GO:0035295,GO:0040003,GO:0040007,GO:0042051,GO:0042052,GO:0042067,GO:0042127,GO:0042335,GO:0042461,GO:0042462,GO:0042592,GO:0042706,GO:0042733,GO:0042802,GO:0042803,GO:0043009,GO:0043010,GO:0043085,GO:0043170,GO:0043226,GO:0043227,GO:0043229,GO:0043231,GO:0043233,GO:0043297,GO:0043565,GO:0043588,GO:0044030,GO:0044085,GO:0044093,GO:0044212,GO:0044213,GO:0044237,GO:0044238,GO:0044249,GO:0044260,GO:0044271,GO:0044422,GO:0044424,GO:0044428,GO:0044444,GO:0044446,GO:0044464,GO:0045165,GO:0045216,GO:0045595,GO:0045596,GO:0045604,GO:0045605,GO:0045616,GO:0045617,GO:0045682,GO:0045683,GO:0045893,GO:0045935,GO:0045944,GO:0046483,GO:0046530,GO:0046552,GO:0046983,GO:0048056,GO:0048468,GO:0048513,GO:0048518,GO:0048519,GO:0048522,GO:0048523,GO:0048562,GO:0048568,GO:0048583,GO:0048589,GO:0048592,GO:0048598,GO:0048608,GO:0048646,GO:0048663,GO:0048666,GO:0048699,GO:0048701,GO:0048704,GO:0048705,GO:0048706,GO:0048729,GO:0048731,GO:0048736,GO:0048749,GO:0048754,GO:0048856,GO:0048863,GO:0048865,GO:0048867,GO:0048869,GO:0048871,GO:0048878,GO:0050789,GO:0050790,GO:0050793,GO:0050794,GO:0050878,GO:0050891,GO:0051052,GO:0051054,GO:0051093,GO:0051128,GO:0051171,GO:0051173,GO:0051239,GO:0051241,GO:0051252,GO:0051254,GO:0051338,GO:0051347,GO:0051972,GO:0051973,GO:0060173,GO:0060255,GO:0060322,GO:0060324,GO:0060425,GO:0060428,GO:0060429,GO:0060446,GO:0060462,GO:0060463,GO:0060479,GO:0060487,GO:0060541,GO:0060562,GO:0060606,GO:0060669,GO:0060670,GO:0060671,GO:0060672,GO:0060706,GO:0060711,GO:0060713,GO:0061024,GO:0061041,GO:0061138,GO:0061436,GO:0061458,GO:0065007,GO:0065008,GO:0065009,GO:0070013,GO:0070830,GO:0071704,GO:0071840,GO:0072175,GO:0072359,GO:0080090,GO:0080134,GO:0090066,GO:0090130,GO:0090132,GO:0090304,GO:0090596,GO:0097159,GO:0097659,GO:0140110,GO:1901360,GO:1901362,GO:1901363,GO:1901576,GO:1902680,GO:1903034,GO:1903506,GO:1903508,GO:1904888,GO:1990837,GO:2000026,GO:2000112,GO:2000278,GO:2000573,GO:2001141-GO:0003700;desc=CP2 transcription factor
contig_000230	AUGUSTUS	exon	178515	178641	.	-	.	ID=IALE00000039159;Parent=IALM00000012480
contig_000230	AUGUSTUS	exon	179048	179112	.	-	.	ID=IALE00000039160;Parent=IALM00000012480
contig_000230	AUGUSTUS	exon	189189	189372	.	-	.	ID=IALE00000039161;Parent=IALM00000012480
contig_000230	AUGUSTUS	exon	189488	189615	.	-	.	ID=IALE00000039162;Parent=IALM00000012480
contig_000230	AUGUSTUS	exon	202661	202759	.	-	.	ID=IALE00000039163;Parent=IALM00000012480
contig_000230	AUGUSTUS	exon	209900	209956	.	-	.	ID=IALE00000039164;Parent=IALM00000012480
contig_000230	AUGUSTUS	exon	221092	221186	.	-	.	ID=IALE00000039165;Parent=IALM00000012480
contig_000230	AUGUSTUS	exon	223934	224045	.	-	.	ID=IALE00000039166;Parent=IALM00000012480
contig_000230	AUGUSTUS	exon	229396	229558	.	-	.	ID=IALE00000039167;Parent=IALM00000012480
contig_000230	AUGUSTUS	exon	230334	230563	.	-	.	ID=IALE00000039168;Parent=IALM00000012480
contig_000230	AUGUSTUS	exon	244999	245350	.	-	.	ID=IALE00000039169;Parent=IALM00000012480
contig_000230	AUGUSTUS	exon	270256	270804	.	-	.	ID=IALE00000039170;Parent=IALM00000012480
contig_000230	AUGUSTUS	exon	301994	302049	.	-	.	ID=IALE00000039171;Parent=IALM00000012480
contig_000230	AUGUSTUS	CDS	178515	178641	1	-	1	ID=IALC00000039159;Parent=IALM00000012480
contig_000230	AUGUSTUS	CDS	179048	179112	1	-	0	ID=IALC00000039160;Parent=IALM00000012480
contig_000230	AUGUSTUS	CDS	189189	189372	1	-	1	ID=IALC00000039161;Parent=IALM00000012480
contig_000230	AUGUSTUS	CDS	189488	189615	1	-	0	ID=IALC00000039162;Parent=IALM00000012480
contig_000230	AUGUSTUS	CDS	202661	202759	1	-	0	ID=IALC00000039163;Parent=IALM00000012480
contig_000230	AUGUSTUS	CDS	209900	209956	1	-	0	ID=IALC00000039164;Parent=IALM00000012480
contig_000230	AUGUSTUS	CDS	221092	221186	1	-	2	ID=IALC00000039165;Parent=IALM00000012480
contig_000230	AUGUSTUS	CDS	223934	224045	1	-	0	ID=IALC00000039166;Parent=IALM00000012480
contig_000230	AUGUSTUS	CDS	229396	229558	1	-	1	ID=IALC00000039167;Parent=IALM00000012480
contig_000230	AUGUSTUS	CDS	230334	230563	1	-	0	ID=IALC00000039168;Parent=IALM00000012480
contig_000230	AUGUSTUS	CDS	244999	245350	1	-	1	ID=IALC00000039169;Parent=IALM00000012480
contig_000230	AUGUSTUS	CDS	270256	270804	0.98	-	1	ID=IALC00000039170;Parent=IALM00000012480
contig_000230	AUGUSTUS	CDS	301994	302049	0.19	-	0	ID=IALC00000039171;Parent=IALM00000012480
contig_000230	AUGUSTUS	intron	178642	179047	1	-	.	ID=IALI00000026702;Parent=IALM00000012480
contig_000230	AUGUSTUS	intron	179113	189188	1	-	.	ID=IALI00000026703;Parent=IALM00000012480
contig_000230	AUGUSTUS	intron	189373	189487	1	-	.	ID=IALI00000026704;Parent=IALM00000012480
contig_000230	AUGUSTUS	intron	189616	202660	.	-	.	ID=IALI00000026705;Parent=IALM00000012480
contig_000230	AUGUSTUS	intron	202760	209899	1	-	.	ID=IALI00000026706;Parent=IALM00000012480
contig_000230	AUGUSTUS	intron	209957	221091	1	-	.	ID=IALI00000026707;Parent=IALM00000012480
contig_000230	AUGUSTUS	intron	221187	223933	1	-	.	ID=IALI00000026708;Parent=IALM00000012480
contig_000230	AUGUSTUS	intron	224046	229395	1	-	.	ID=IALI00000026709;Parent=IALM00000012480
contig_000230	AUGUSTUS	intron	229559	230333	1	-	.	ID=IALI00000026710;Parent=IALM00000012480
contig_000230	AUGUSTUS	intron	230564	244998	.	-	.	ID=IALI00000026711;Parent=IALM00000012480
contig_000230	AUGUSTUS	intron	245351	270255	1	-	.	ID=IALI00000026712;Parent=IALM00000012480
contig_000230	AUGUSTUS	intron	270805	301993	0.19	-	.	ID=IALI00000026713;Parent=IALM00000012480
contig_000230	AUGUSTUS	start_codon	302047	302049	.	-	0	ID=IALS00000012449;Parent=IALM00000012480
contig_000230	AUGUSTUS	stop_codon	178515	178517	.	-	0	ID=IALST00000012454;Parent=IALM00000012480
contig_000230	AUGUSTUS	gene	368881	370080	.	-	.	ID=IAL_11182
contig_000230	AUGUSTUS	mRNA	368881	370080	1	-	.	ID=IALM00000012481;Parent=IAL_11182
contig_000230	AUGUSTUS	exon	368881	370080	.	-	.	ID=IALE00000039172;Parent=IALM00000012481
contig_000230	AUGUSTUS	CDS	368881	370080	1	-	0	ID=IALC00000039172;Parent=IALM00000012481
contig_000230	AUGUSTUS	start_codon	370078	370080	.	-	0	ID=IALS00000012450;Parent=IALM00000012481
contig_000230	AUGUSTUS	stop_codon	368881	368883	.	-	0	ID=IALST00000012455;Parent=IALM00000012481
contig_000230	AUGUSTUS	gene	466061	467650	.	-	.	ID=IAL_11183
contig_000230	AUGUSTUS	mRNA	466061	467650	1	-	.	ID=IALM00000012482;Parent=IAL_11183;Dbxref=InterPro:IPR055428,InterPro:IPR055427,InterPro:IPR010378,InterPro:IPR055429;gO_terms=GO:0003674,GO:0005085,GO:0005088,GO:0005488,GO:0005515,GO:0005575,GO:0005622,GO:0005623,GO:0005737,GO:0005829,GO:0008150,GO:0017016,GO:0017112,GO:0017137,GO:0019899,GO:0031267,GO:0044424,GO:0044444,GO:0044464,GO:0051020,GO:0065007,GO:0065009,GO:0098772;desc=Protein of unknown function (DUF974)
contig_000230	AUGUSTUS	exon	466061	466507	.	-	.	ID=IALE00000039173;Parent=IALM00000012482
contig_000230	AUGUSTUS	exon	466587	466715	.	-	.	ID=IALE00000039174;Parent=IALM00000012482
contig_000230	AUGUSTUS	exon	466793	467105	.	-	.	ID=IALE00000039175;Parent=IALM00000012482
contig_000230	AUGUSTUS	exon	467163	467550	.	-	.	ID=IALE00000039176;Parent=IALM00000012482
contig_000230	AUGUSTUS	exon	467608	467650	.	-	.	ID=IALE00000039177;Parent=IALM00000012482
contig_000230	AUGUSTUS	CDS	466061	466507	1	-	0	ID=IALC00000039173;Parent=IALM00000012482
contig_000230	AUGUSTUS	CDS	466587	466715	1	-	0	ID=IALC00000039174;Parent=IALM00000012482
contig_000230	AUGUSTUS	CDS	466793	467105	1	-	1	ID=IALC00000039175;Parent=IALM00000012482
contig_000230	AUGUSTUS	CDS	467163	467550	1	-	2	ID=IALC00000039176;Parent=IALM00000012482
contig_000230	AUGUSTUS	CDS	467608	467650	1	-	0	ID=IALC00000039177;Parent=IALM00000012482
contig_000230	AUGUSTUS	intron	466508	466586	1	-	.	ID=IALI00000026714;Parent=IALM00000012482
contig_000230	AUGUSTUS	intron	466716	466792	1	-	.	ID=IALI00000026715;Parent=IALM00000012482
contig_000230	AUGUSTUS	intron	467106	467162	1	-	.	ID=IALI00000026716;Parent=IALM00000012482
contig_000230	AUGUSTUS	intron	467551	467607	1	-	.	ID=IALI00000026717;Parent=IALM00000012482
contig_000230	AUGUSTUS	start_codon	467648	467650	.	-	0	ID=IALS00000012451;Parent=IALM00000012482
contig_000230	AUGUSTUS	stop_codon	466061	466063	.	-	0	ID=IALST00000012456;Parent=IALM00000012482
contig_000230	AUGUSTUS	gene	475034	475359	.	+	.	ID=IAL_11184
contig_000230	AUGUSTUS	mRNA	475034	475359	1	+	.	ID=IALM00000012483;Parent=IAL_11184;Dbxref=InterPro:IPR031933;desc=UPF0767 family
contig_000230	AUGUSTUS	exon	475034	475163	.	+	.	ID=IALE00000039178;Parent=IALM00000012483
contig_000230	AUGUSTUS	exon	475223	475359	.	+	.	ID=IALE00000039179;Parent=IALM00000012483
contig_000230	AUGUSTUS	CDS	475034	475163	1	+	0	ID=IALC00000039178;Parent=IALM00000012483
contig_000230	AUGUSTUS	CDS	475223	475359	1	+	2	ID=IALC00000039179;Parent=IALM00000012483
contig_000230	AUGUSTUS	intron	475164	475222	1	+	.	ID=IALI00000026718;Parent=IALM00000012483
contig_000230	AUGUSTUS	start_codon	475034	475036	.	+	0	ID=IALS00000012452;Parent=IALM00000012483
contig_000230	AUGUSTUS	stop_codon	475357	475359	.	+	0	ID=IALST00000012457;Parent=IALM00000012483
contig_000230	AUGUSTUS	gene	505191	505551	.	+	.	ID=IAL_11185
contig_000230	AUGUSTUS	mRNA	505191	505551	0.88	+	.	ID=IALM00000012484;Parent=IAL_11185
contig_000230	AUGUSTUS	exon	505191	505241	.	+	.	ID=IALE00000039180;Parent=IALM00000012484
contig_000230	AUGUSTUS	exon	505354	505551	.	+	.	ID=IALE00000039181;Parent=IALM00000012484
contig_000230	AUGUSTUS	CDS	505191	505241	0.93	+	0	ID=IALC00000039180;Parent=IALM00000012484
contig_000230	AUGUSTUS	CDS	505354	505551	0.93	+	0	ID=IALC00000039181;Parent=IALM00000012484
contig_000230	AUGUSTUS	intron	505242	505353	0.88	+	.	ID=IALI00000026719;Parent=IALM00000012484
contig_000230	AUGUSTUS	start_codon	505191	505193	.	+	0	ID=IALS00000012453;Parent=IALM00000012484
contig_000230	AUGUSTUS	stop_codon	505549	505551	.	+	0	ID=IALST00000012458;Parent=IALM00000012484
contig_000230	AUGUSTUS	gene	538918	557565	.	+	.	ID=IAL_11186
contig_000230	AUGUSTUS	mRNA	538918	557565	1	+	.	ID=IALM00000012485;Parent=IAL_11186;Dbxref=InterPro:IPR003663,InterPro:IPR020846,InterPro:IPR005829,InterPro:IPR050549,InterPro:IPR036259,InterPro:IPR044775,InterPro:IPR005828;gO_terms=GO:0003674,GO:0005215,GO:0005351,GO:0005355,GO:0005402,GO:0005575,GO:0005623,GO:0005886,GO:0006810,GO:0006811,GO:0006812,GO:0008150,GO:0008324,GO:0008643,GO:0008645,GO:0015075,GO:0015077,GO:0015078,GO:0015144,GO:0015145,GO:0015149,GO:0015154,GO:0015157,GO:0015291,GO:0015293,GO:0015294,GO:0015295,GO:0015318,GO:0015574,GO:0015672,GO:0015749,GO:0015766,GO:0015771,GO:0015772,GO:0016020,GO:0022804,GO:0022857,GO:0022890,GO:0034219,GO:0034220,GO:0044464,GO:0046323,GO:0051119,GO:0051179,GO:0051234,GO:0055085,GO:0071702,GO:0071944,GO:0098655,GO:0098660,GO:0098662,GO:1902600,GO:1904659-GO:0016020;desc=facilitative transporter for trehalose. Does not transport maltose, sucrose or lactose. Mediates the bidirectional transfer of trehalose. Responsible for the transport of trehalose synthesized in the fat body and the incorporation of trehalose into other tissues that require a carbon source, thereby regulating trehalose levels in the hemolymph
contig_000230	AUGUSTUS	exon	538918	539001	.	+	.	ID=IALE00000039182;Parent=IALM00000012485
contig_000230	AUGUSTUS	exon	552258	553180	.	+	.	ID=IALE00000039183;Parent=IALM00000012485
contig_000230	AUGUSTUS	exon	553246	553396	.	+	.	ID=IALE00000039184;Parent=IALM00000012485
contig_000230	AUGUSTUS	exon	555979	556104	.	+	.	ID=IALE00000039185;Parent=IALM00000012485
contig_000230	AUGUSTUS	exon	556169	556954	.	+	.	ID=IALE00000039186;Parent=IALM00000012485
contig_000230	AUGUSTUS	exon	557022	557307	.	+	.	ID=IALE00000039187;Parent=IALM00000012485
contig_000230	AUGUSTUS	exon	557378	557565	.	+	.	ID=IALE00000039188;Parent=IALM00000012485
contig_000230	AUGUSTUS	CDS	538918	539001	1	+	0	ID=IALC00000039182;Parent=IALM00000012485
contig_000230	AUGUSTUS	CDS	552258	553180	1	+	0	ID=IALC00000039183;Parent=IALM00000012485
contig_000230	AUGUSTUS	CDS	553246	553396	1	+	1	ID=IALC00000039184;Parent=IALM00000012485
contig_000230	AUGUSTUS	CDS	555979	556104	1	+	0	ID=IALC00000039185;Parent=IALM00000012485
contig_000230	AUGUSTUS	CDS	556169	556954	1	+	0	ID=IALC00000039186;Parent=IALM00000012485
contig_000230	AUGUSTUS	CDS	557022	557307	1	+	0	ID=IALC00000039187;Parent=IALM00000012485
contig_000230	AUGUSTUS	CDS	557378	557565	1	+	2	ID=IALC00000039188;Parent=IALM00000012485
contig_000230	AUGUSTUS	intron	539002	552257	1	+	.	ID=IALI00000026720;Parent=IALM00000012485
contig_000230	AUGUSTUS	intron	553181	553245	1	+	.	ID=IALI00000026721;Parent=IALM00000012485
contig_000230	AUGUSTUS	intron	553397	555978	1	+	.	ID=IALI00000026722;Parent=IALM00000012485
contig_000230	AUGUSTUS	intron	556105	556168	1	+	.	ID=IALI00000026723;Parent=IALM00000012485
contig_000230	AUGUSTUS	intron	556955	557021	1	+	.	ID=IALI00000026724;Parent=IALM00000012485
contig_000230	AUGUSTUS	intron	557308	557377	1	+	.	ID=IALI00000026725;Parent=IALM00000012485
contig_000230	AUGUSTUS	start_codon	538918	538920	.	+	0	ID=IALS00000012454;Parent=IALM00000012485
contig_000230	AUGUSTUS	stop_codon	557563	557565	.	+	0	ID=IALST00000012459;Parent=IALM00000012485
contig_000230	AUGUSTUS	gene	568135	574448	.	-	.	ID=IAL_11187
contig_000230	AUGUSTUS	mRNA	568135	574448	0.64	-	.	ID=IALM00000012486;Parent=IAL_11187;Dbxref=InterPro:IPR013083;gO_terms=GO:0000151,GO:0000152,GO:0003674,GO:0003824,GO:0004842,GO:0005488,GO:0005507,GO:0005515,GO:0005575,GO:0005622,GO:0005623,GO:0005634,GO:0005654,GO:0005737,GO:0005829,GO:0006464,GO:0006508,GO:0006511,GO:0006807,GO:0006915,GO:0006919,GO:0006928,GO:0006950,GO:0006979,GO:0006996,GO:0007005,GO:0007154,GO:0007165,GO:0007275,GO:0007399,GO:0007417,GO:0007420,GO:0008150,GO:0008152,GO:0008219,GO:0008270,GO:0008631,GO:0008637,GO:0009056,GO:0009057,GO:0009893,GO:0009987,GO:0010498,GO:0010604,GO:0010941,GO:0010942,GO:0010950,GO:0010952,GO:0012501,GO:0016043,GO:0016477,GO:0016567,GO:0016740,GO:0019005,GO:0019222,GO:0019538,GO:0019787,GO:0019788,GO:0019941,GO:0021535,GO:0021537,GO:0021543,GO:0021795,GO:0021799,GO:0021885,GO:0021932,GO:0021942,GO:0021987,GO:0022029,GO:0023052,GO:0030162,GO:0030163,GO:0030900,GO:0030902,GO:0031146,GO:0031323,GO:0031325,GO:0031461,GO:0031462,GO:0031463,GO:0031466,GO:0031467,GO:0031974,GO:0031981,GO:0032268,GO:0032270,GO:0032446,GO:0032501,GO:0032502,GO:0032991,GO:0033554,GO:0034599,GO:0035556,GO:0036211,GO:0036473,GO:0040011,GO:0042221,GO:0042981,GO:0043065,GO:0043066,GO:0043067,GO:0043068,GO:0043069,GO:0043085,GO:0043161,GO:0043167,GO:0043169,GO:0043170,GO:0043224,GO:0043226,GO:0043227,GO:0043229,GO:0043231,GO:0043233,GO:0043280,GO:0043281,GO:0043412,GO:0043632,GO:0043687,GO:0044093,GO:0044237,GO:0044238,GO:0044248,GO:0044257,GO:0044260,GO:0044265,GO:0044267,GO:0044422,GO:0044424,GO:0044428,GO:0044444,GO:0044446,GO:0044464,GO:0045116,GO:0045862,GO:0046872,GO:0046914,GO:0048513,GO:0048518,GO:0048519,GO:0048522,GO:0048523,GO:0048731,GO:0048856,GO:0048870,GO:0050789,GO:0050790,GO:0050794,GO:0050896,GO:0051171,GO:0051173,GO:0051179,GO:0051246,GO:0051247,GO:0051336,GO:0051345,GO:0051603,GO:0051674,GO:0051716,GO:0051775,GO:0052547,GO:0052548,GO:0060255,GO:0060322,GO:0060548,GO:0061630,GO:0061659,GO:0065007,GO:0065009,GO:0070013,GO:0070647,GO:0070887,GO:0071704,GO:0071840,GO:0080008,GO:0080090,GO:0097190,GO:0097193,GO:0097602,GO:0140096,GO:1901564,GO:1901565,GO:1901575,GO:1902494,GO:1990234,GO:2000116,GO:2001056;em_KEGG_ko=ko:K10611
contig_000230	AUGUSTUS	exon	568135	568460	.	-	.	ID=IALE00000039189;Parent=IALM00000012486
contig_000230	AUGUSTUS	exon	574289	574448	.	-	.	ID=IALE00000039190;Parent=IALM00000012486
contig_000230	AUGUSTUS	CDS	568135	568460	0.64	-	2	ID=IALC00000039189;Parent=IALM00000012486
contig_000230	AUGUSTUS	CDS	574289	574448	0.66	-	0	ID=IALC00000039190;Parent=IALM00000012486
contig_000230	AUGUSTUS	intron	568461	574288	0.64	-	.	ID=IALI00000026726;Parent=IALM00000012486
contig_000230	AUGUSTUS	start_codon	574446	574448	.	-	0	ID=IALS00000012455;Parent=IALM00000012486
contig_000230	AUGUSTUS	stop_codon	568135	568137	.	-	0	ID=IALST00000012460;Parent=IALM00000012486
contig_000230	AUGUSTUS	gene	578886	582552	.	-	.	ID=IAL_11188
contig_000230	AUGUSTUS	mRNA	578886	582552	1	-	.	ID=IALM00000012487;Parent=IAL_11188;Dbxref=InterPro:IPR040941,InterPro:IPR037998,InterPro:IPR054362;gO_terms=GO:0000003,GO:0000375,GO:0000377,GO:0000398,GO:0000578,GO:0000932,GO:0003002,GO:0003006,GO:0003674,GO:0003676,GO:0003723,GO:0003727,GO:0005488,GO:0005515,GO:0005575,GO:0005622,GO:0005623,GO:0005737,GO:0006139,GO:0006396,GO:0006397,GO:0006403,GO:0006725,GO:0006807,GO:0006810,GO:0007028,GO:0007275,GO:0007276,GO:0007281,GO:0007283,GO:0007292,GO:0007300,GO:0007308,GO:0007309,GO:0007314,GO:0007315,GO:0007316,GO:0007317,GO:0007350,GO:0007351,GO:0007389,GO:0008150,GO:0008152,GO:0008298,GO:0008358,GO:0008380,GO:0008595,GO:0009790,GO:0009798,GO:0009880,GO:0009948,GO:0009952,GO:0009987,GO:0009994,GO:0010467,GO:0016043,GO:0016070,GO:0016071,GO:0019094,GO:0019953,GO:0021700,GO:0022412,GO:0022414,GO:0022607,GO:0030154,GO:0032501,GO:0032502,GO:0032504,GO:0032879,GO:0032991,GO:0033036,GO:0034641,GO:0035282,GO:0035770,GO:0036464,GO:0042802,GO:0042803,GO:0043170,GO:0043226,GO:0043228,GO:0043229,GO:0043232,GO:0043900,GO:0044085,GO:0044087,GO:0044237,GO:0044238,GO:0044424,GO:0044444,GO:0044464,GO:0044703,GO:0045450,GO:0045451,GO:0045595,GO:0045995,GO:0046483,GO:0046983,GO:0048232,GO:0048468,GO:0048469,GO:0048477,GO:0048599,GO:0048609,GO:0048856,GO:0048869,GO:0050789,GO:0050793,GO:0050794,GO:0051128,GO:0051179,GO:0051234,GO:0051239,GO:0051641,GO:0051704,GO:0060281,GO:0060284,GO:0060341,GO:0060810,GO:0060811,GO:0065007,GO:0070727,GO:0071704,GO:0071840,GO:0090304,GO:0097159,GO:1901360,GO:1901363,GO:1902875,GO:1903429,GO:1904580,GO:1905879,GO:1990904,GO:2000026,GO:2000241-GO:0003723;desc=Ensures the proper localization of the mRNA of the bicoid gene to the anterior regions of the oocyte thus playing a fundamental role in the establishment of the polarity of the oocyte. May bind the bcd mRNA
contig_000230	AUGUSTUS	exon	578886	579157	.	-	.	ID=IALE00000039191;Parent=IALM00000012487
contig_000230	AUGUSTUS	exon	581076	581991	.	-	.	ID=IALE00000039192;Parent=IALM00000012487
contig_000230	AUGUSTUS	exon	582064	582216	.	-	.	ID=IALE00000039193;Parent=IALM00000012487
contig_000230	AUGUSTUS	exon	582349	582552	.	-	.	ID=IALE00000039194;Parent=IALM00000012487
contig_000230	AUGUSTUS	CDS	578886	579157	1	-	2	ID=IALC00000039191;Parent=IALM00000012487
contig_000230	AUGUSTUS	CDS	581076	581991	1	-	0	ID=IALC00000039192;Parent=IALM00000012487
contig_000230	AUGUSTUS	CDS	582064	582216	1	-	0	ID=IALC00000039193;Parent=IALM00000012487
contig_000230	AUGUSTUS	CDS	582349	582552	1	-	0	ID=IALC00000039194;Parent=IALM00000012487
contig_000230	AUGUSTUS	intron	579158	581075	1	-	.	ID=IALI00000026727;Parent=IALM00000012487
contig_000230	AUGUSTUS	intron	581992	582063	1	-	.	ID=IALI00000026728;Parent=IALM00000012487
contig_000230	AUGUSTUS	intron	582217	582348	1	-	.	ID=IALI00000026729;Parent=IALM00000012487
contig_000230	AUGUSTUS	start_codon	582550	582552	.	-	0	ID=IALS00000012456;Parent=IALM00000012487
contig_000230	AUGUSTUS	stop_codon	578886	578888	.	-	0	ID=IALST00000012461;Parent=IALM00000012487
contig_000230	AUGUSTUS	gene	616047	619187	.	+	.	ID=IAL_11189
contig_000230	AUGUSTUS	mRNA	616047	619187	1	+	.	ID=IALM00000012488;Parent=IAL_11189;Dbxref=InterPro:IPR000800,InterPro:IPR035993,InterPro:IPR031357,InterPro:IPR047141,InterPro:IPR021520,InterPro:IPR031358,InterPro:IPR031356;gO_terms=GO:0000139,GO:0001501,GO:0002062,GO:0002063,GO:0002790,GO:0003674,GO:0003824,GO:0003976,GO:0005575,GO:0005622,GO:0005623,GO:0005737,GO:0005794,GO:0005975,GO:0006491,GO:0006605,GO:0006622,GO:0006623,GO:0006793,GO:0006796,GO:0006807,GO:0006810,GO:0006886,GO:0006996,GO:0007033,GO:0007034,GO:0007040,GO:0007041,GO:0007275,GO:0008104,GO:0008150,GO:0008152,GO:0009100,GO:0009306,GO:0009653,GO:0009790,GO:0009792,GO:0009887,GO:0009888,GO:0009987,GO:0012505,GO:0015031,GO:0015833,GO:0016020,GO:0016043,GO:0016256,GO:0016310,GO:0016740,GO:0016772,GO:0016780,GO:0019538,GO:0030154,GO:0031090,GO:0031984,GO:0032501,GO:0032502,GO:0032940,GO:0033036,GO:0033299,GO:0033365,GO:0034613,GO:0042886,GO:0043009,GO:0043170,GO:0043226,GO:0043227,GO:0043229,GO:0043231,GO:0044237,GO:0044238,GO:0044260,GO:0044262,GO:0044422,GO:0044424,GO:0044431,GO:0044444,GO:0044446,GO:0044464,GO:0045184,GO:0046835,GO:0046903,GO:0046907,GO:0048468,GO:0048513,GO:0048562,GO:0048568,GO:0048598,GO:0048701,GO:0048703,GO:0048704,GO:0048705,GO:0048706,GO:0048731,GO:0048856,GO:0048869,GO:0051179,GO:0051216,GO:0051234,GO:0051641,GO:0051649,GO:0060348,GO:0061448,GO:0061462,GO:0070727,GO:0071702,GO:0071704,GO:0071705,GO:0071840,GO:0072594,GO:0072665,GO:0072666,GO:0080171,GO:0098588,GO:0098791,GO:1901135,GO:1901564,GO:1904888-GO:0016772;desc=It is involved in the biological process described with cell differentiation
contig_000230	AUGUSTUS	exon	616047	616151	.	+	.	ID=IALE00000039195;Parent=IALM00000012488
contig_000230	AUGUSTUS	exon	616607	617959	.	+	.	ID=IALE00000039196;Parent=IALM00000012488
contig_000230	AUGUSTUS	exon	618017	618207	.	+	.	ID=IALE00000039197;Parent=IALM00000012488
contig_000230	AUGUSTUS	exon	618890	619187	.	+	.	ID=IALE00000039198;Parent=IALM00000012488
contig_000230	AUGUSTUS	CDS	616047	616151	1	+	0	ID=IALC00000039195;Parent=IALM00000012488
contig_000230	AUGUSTUS	CDS	616607	617959	1	+	0	ID=IALC00000039196;Parent=IALM00000012488
contig_000230	AUGUSTUS	CDS	618017	618207	1	+	0	ID=IALC00000039197;Parent=IALM00000012488
contig_000230	AUGUSTUS	CDS	618890	619187	1	+	1	ID=IALC00000039198;Parent=IALM00000012488
contig_000230	AUGUSTUS	intron	616152	616606	1	+	.	ID=IALI00000026730;Parent=IALM00000012488
contig_000230	AUGUSTUS	intron	617960	618016	1	+	.	ID=IALI00000026731;Parent=IALM00000012488
contig_000230	AUGUSTUS	intron	618208	618889	1	+	.	ID=IALI00000026732;Parent=IALM00000012488
contig_000230	AUGUSTUS	start_codon	616047	616049	.	+	0	ID=IALS00000012457;Parent=IALM00000012488
contig_000230	AUGUSTUS	stop_codon	619185	619187	.	+	0	ID=IALST00000012462;Parent=IALM00000012488
contig_000230	AUGUSTUS	gene	620035	622211	.	-	.	ID=IAL_11190
contig_000230	AUGUSTUS	mRNA	620035	622211	1	-	.	ID=IALM00000012489;Parent=IAL_11190;Dbxref=InterPro:IPR013087,InterPro:IPR036236,InterPro:IPR012934;gO_terms=GO:0000976,GO:0001067,GO:0003674,GO:0003676,GO:0003677,GO:0003690,GO:0003700,GO:0005488,GO:0005575,GO:0005622,GO:0005623,GO:0005634,GO:0006355,GO:0008150,GO:0009889,GO:0010468,GO:0010556,GO:0019219,GO:0019222,GO:0031323,GO:0031326,GO:0043226,GO:0043227,GO:0043229,GO:0043231,GO:0043565,GO:0044212,GO:0044424,GO:0044464,GO:0050789,GO:0050794,GO:0051171,GO:0051252,GO:0060255,GO:0065007,GO:0080090,GO:0097159,GO:0140110,GO:1901363,GO:1903506,GO:1990837,GO:2000112,GO:2001141-GO:0005634,GO:0008270;desc=Zinc ion binding
contig_000230	AUGUSTUS	exon	620035	620767	.	-	.	ID=IALE00000039199;Parent=IALM00000012489
contig_000230	AUGUSTUS	exon	620822	621019	.	-	.	ID=IALE00000039200;Parent=IALM00000012489
contig_000230	AUGUSTUS	exon	621082	622028	.	-	.	ID=IALE00000039201;Parent=IALM00000012489
contig_000230	AUGUSTUS	exon	622101	622211	.	-	.	ID=IALE00000039202;Parent=IALM00000012489
contig_000230	AUGUSTUS	CDS	620035	620767	1	-	1	ID=IALC00000039199;Parent=IALM00000012489
contig_000230	AUGUSTUS	CDS	620822	621019	1	-	1	ID=IALC00000039200;Parent=IALM00000012489
contig_000230	AUGUSTUS	CDS	621082	622028	1	-	0	ID=IALC00000039201;Parent=IALM00000012489
contig_000230	AUGUSTUS	CDS	622101	622211	1	-	0	ID=IALC00000039202;Parent=IALM00000012489
contig_000230	AUGUSTUS	intron	620768	620821	1	-	.	ID=IALI00000026733;Parent=IALM00000012489
contig_000230	AUGUSTUS	intron	621020	621081	1	-	.	ID=IALI00000026734;Parent=IALM00000012489
contig_000230	AUGUSTUS	intron	622029	622100	1	-	.	ID=IALI00000026735;Parent=IALM00000012489
contig_000230	AUGUSTUS	start_codon	622209	622211	.	-	0	ID=IALS00000012458;Parent=IALM00000012489
contig_000230	AUGUSTUS	stop_codon	620035	620037	.	-	0	ID=IALST00000012463;Parent=IALM00000012489
contig_000230	AUGUSTUS	gene	645411	646470	.	-	.	ID=IAL_11191
contig_000230	AUGUSTUS	mRNA	645411	646470	0.97	-	.	ID=IALM00000012490;Parent=IAL_11191
contig_000230	AUGUSTUS	exon	645411	646358	.	-	.	ID=IALE00000039203;Parent=IALM00000012490
contig_000230	AUGUSTUS	exon	646462	646470	.	-	.	ID=IALE00000039204;Parent=IALM00000012490
contig_000230	AUGUSTUS	CDS	645411	646358	0.99	-	0	ID=IALC00000039203;Parent=IALM00000012490
contig_000230	AUGUSTUS	CDS	646462	646470	0.97	-	0	ID=IALC00000039204;Parent=IALM00000012490
contig_000230	AUGUSTUS	intron	646359	646461	0.99	-	.	ID=IALI00000026736;Parent=IALM00000012490
contig_000230	AUGUSTUS	start_codon	646468	646470	.	-	0	ID=IALS00000012459;Parent=IALM00000012490
contig_000230	AUGUSTUS	stop_codon	645411	645413	.	-	0	ID=IALST00000012464;Parent=IALM00000012490
contig_000230	AUGUSTUS	gene	667745	668529	.	+	.	ID=IAL_11192
contig_000230	AUGUSTUS	mRNA	667745	668529	1	+	.	ID=IALM00000012491;Parent=IAL_11192;Dbxref=InterPro:IPR033812,InterPro:IPR050115,InterPro:IPR001353,InterPro:IPR029055,InterPro:IPR023332,InterPro:IPR000426;gO_terms=GO:0000502,GO:0001775,GO:0002252,GO:0002263,GO:0002274,GO:0002275,GO:0002283,GO:0002366,GO:0002376,GO:0002443,GO:0002444,GO:0002446,GO:0003674,GO:0005488,GO:0005515,GO:0005575,GO:0005576,GO:0005622,GO:0005623,GO:0005634,GO:0005654,GO:0005737,GO:0005829,GO:0005839,GO:0006464,GO:0006508,GO:0006511,GO:0006807,GO:0006810,GO:0006887,GO:0006955,GO:0008150,GO:0008152,GO:0009056,GO:0009057,GO:0009987,GO:0010498,GO:0012505,GO:0016192,GO:0016579,GO:0019538,GO:0019773,GO:0019941,GO:0030141,GO:0030163,GO:0031410,GO:0031974,GO:0031981,GO:0031982,GO:0031983,GO:0032940,GO:0032991,GO:0034774,GO:0036211,GO:0036230,GO:0042119,GO:0043161,GO:0043170,GO:0043226,GO:0043227,GO:0043229,GO:0043231,GO:0043233,GO:0043299,GO:0043312,GO:0043412,GO:0043632,GO:0043687,GO:0044237,GO:0044238,GO:0044248,GO:0044257,GO:0044260,GO:0044265,GO:0044267,GO:0044422,GO:0044424,GO:0044428,GO:0044433,GO:0044444,GO:0044446,GO:0044464,GO:0045055,GO:0045321,GO:0046903,GO:0050896,GO:0051179,GO:0051234,GO:0051603,GO:0060205,GO:0070013,GO:0070646,GO:0070647,GO:0071704,GO:0097708,GO:0099503,GO:0101002,GO:1901564,GO:1901565,GO:1901575,GO:1902494,GO:1904813,GO:1905368,GO:1905369-GO:0019773;desc=The proteasome is a multicatalytic proteinase complex which is characterized by its ability to cleave peptides with Arg, Phe, Tyr, Leu, and Glu adjacent to the leaving group at neutral or slightly basic pH
contig_000230	AUGUSTUS	exon	667745	667877	.	+	.	ID=IALE00000039205;Parent=IALM00000012491
contig_000230	AUGUSTUS	exon	667934	668529	.	+	.	ID=IALE00000039206;Parent=IALM00000012491
contig_000230	AUGUSTUS	CDS	667745	667877	1	+	0	ID=IALC00000039205;Parent=IALM00000012491
contig_000230	AUGUSTUS	CDS	667934	668529	1	+	2	ID=IALC00000039206;Parent=IALM00000012491
contig_000230	AUGUSTUS	intron	667878	667933	1	+	.	ID=IALI00000026737;Parent=IALM00000012491
contig_000230	AUGUSTUS	start_codon	667745	667747	.	+	0	ID=IALS00000012460;Parent=IALM00000012491
contig_000230	AUGUSTUS	stop_codon	668527	668529	.	+	0	ID=IALST00000012465;Parent=IALM00000012491
contig_000230	AUGUSTUS	gene	668976	674205	.	-	.	ID=IAL_11193
contig_000230	AUGUSTUS	mRNA	668976	674205	1	-	.	ID=IALM00000012492;Parent=IAL_11193;Dbxref=InterPro:IPR001478,InterPro:IPR001849,InterPro:IPR051566,InterPro:IPR017874,InterPro:IPR013761,InterPro:IPR001660,InterPro:IPR049628,InterPro:IPR011993,InterPro:IPR036034;gO_terms=GO:0003674,GO:0005488,GO:0005515,GO:0005575,GO:0005622,GO:0005623,GO:0005737,GO:0005886,GO:0007154,GO:0007165,GO:0008150,GO:0009987,GO:0014069,GO:0016020,GO:0019899,GO:0019900,GO:0019901,GO:0023052,GO:0032279,GO:0035556,GO:0036477,GO:0042802,GO:0042995,GO:0043005,GO:0043025,GO:0043226,GO:0044297,GO:0044424,GO:0044425,GO:0044456,GO:0044459,GO:0044464,GO:0045202,GO:0045211,GO:0050789,GO:0050794,GO:0050896,GO:0051716,GO:0065007,GO:0071944,GO:0097060,GO:0097458,GO:0098590,GO:0098794,GO:0098984,GO:0099572,GO:0120025-GO:0005515;desc=Connector enhancer of kinase suppressor of ras
contig_000230	AUGUSTUS	exon	668976	671423	.	-	.	ID=IALE00000039207;Parent=IALM00000012492
contig_000230	AUGUSTUS	exon	671653	673809	.	-	.	ID=IALE00000039208;Parent=IALM00000012492
contig_000230	AUGUSTUS	exon	673890	674053	.	-	.	ID=IALE00000039209;Parent=IALM00000012492
contig_000230	AUGUSTUS	exon	674148	674205	.	-	.	ID=IALE00000039210;Parent=IALM00000012492
contig_000230	AUGUSTUS	CDS	668976	671423	1	-	0	ID=IALC00000039207;Parent=IALM00000012492
contig_000230	AUGUSTUS	CDS	671653	673809	1	-	0	ID=IALC00000039208;Parent=IALM00000012492
contig_000230	AUGUSTUS	CDS	673890	674053	1	-	2	ID=IALC00000039209;Parent=IALM00000012492
contig_000230	AUGUSTUS	CDS	674148	674205	1	-	0	ID=IALC00000039210;Parent=IALM00000012492
contig_000230	AUGUSTUS	intron	671424	671652	1	-	.	ID=IALI00000026738;Parent=IALM00000012492
contig_000230	AUGUSTUS	intron	673810	673889	1	-	.	ID=IALI00000026739;Parent=IALM00000012492
contig_000230	AUGUSTUS	intron	674054	674147	1	-	.	ID=IALI00000026740;Parent=IALM00000012492
contig_000230	AUGUSTUS	start_codon	674203	674205	.	-	0	ID=IALS00000012461;Parent=IALM00000012492
contig_000230	AUGUSTUS	stop_codon	668976	668978	.	-	0	ID=IALST00000012466;Parent=IALM00000012492
contig_000230	AUGUSTUS	gene	687009	713341	.	-	.	ID=IAL_11194
contig_000230	AUGUSTUS	mRNA	687009	713341	0.48	-	.	ID=IALM00000012493;Parent=IAL_11194;desc=tissue development
contig_000230	AUGUSTUS	exon	687009	687150	.	-	.	ID=IALE00000039211;Parent=IALM00000012493
contig_000230	AUGUSTUS	exon	687235	687368	.	-	.	ID=IALE00000039212;Parent=IALM00000012493
contig_000230	AUGUSTUS	exon	687430	687567	.	-	.	ID=IALE00000039213;Parent=IALM00000012493
contig_000230	AUGUSTUS	exon	687633	688025	.	-	.	ID=IALE00000039214;Parent=IALM00000012493
contig_000230	AUGUSTUS	exon	691352	692054	.	-	.	ID=IALE00000039215;Parent=IALM00000012493
contig_000230	AUGUSTUS	exon	692371	692593	.	-	.	ID=IALE00000039216;Parent=IALM00000012493
contig_000230	AUGUSTUS	exon	693029	707725	.	-	.	ID=IALE00000039217;Parent=IALM00000012493
contig_000230	AUGUSTUS	exon	707967	708485	.	-	.	ID=IALE00000039218;Parent=IALM00000012493
contig_000230	AUGUSTUS	exon	709031	709160	.	-	.	ID=IALE00000039219;Parent=IALM00000012493
contig_000230	AUGUSTUS	exon	709227	709424	.	-	.	ID=IALE00000039220;Parent=IALM00000012493
contig_000230	AUGUSTUS	exon	712641	712960	.	-	.	ID=IALE00000039221;Parent=IALM00000012493
contig_000230	AUGUSTUS	exon	713251	713341	.	-	.	ID=IALE00000039222;Parent=IALM00000012493
contig_000230	AUGUSTUS	CDS	687009	687150	1	-	1	ID=IALC00000039211;Parent=IALM00000012493
contig_000230	AUGUSTUS	CDS	687235	687368	1	-	0	ID=IALC00000039212;Parent=IALM00000012493
contig_000230	AUGUSTUS	CDS	687430	687567	1	-	0	ID=IALC00000039213;Parent=IALM00000012493
contig_000230	AUGUSTUS	CDS	687633	688025	0.88	-	0	ID=IALC00000039214;Parent=IALM00000012493
contig_000230	AUGUSTUS	CDS	691352	692054	0.49	-	1	ID=IALC00000039215;Parent=IALM00000012493
contig_000230	AUGUSTUS	CDS	692371	692593	1	-	2	ID=IALC00000039216;Parent=IALM00000012493
contig_000230	AUGUSTUS	CDS	693029	707725	1	-	2	ID=IALC00000039217;Parent=IALM00000012493
contig_000230	AUGUSTUS	CDS	707967	708485	1	-	2	ID=IALC00000039218;Parent=IALM00000012493
contig_000230	AUGUSTUS	CDS	709031	709160	1	-	0	ID=IALC00000039219;Parent=IALM00000012493
contig_000230	AUGUSTUS	CDS	709227	709424	1	-	0	ID=IALC00000039220;Parent=IALM00000012493
contig_000230	AUGUSTUS	CDS	712641	712960	1	-	2	ID=IALC00000039221;Parent=IALM00000012493
contig_000230	AUGUSTUS	CDS	713251	713341	1	-	0	ID=IALC00000039222;Parent=IALM00000012493
contig_000230	AUGUSTUS	intron	687151	687234	1	-	.	ID=IALI00000026741;Parent=IALM00000012493
contig_000230	AUGUSTUS	intron	687369	687429	1	-	.	ID=IALI00000026742;Parent=IALM00000012493
contig_000230	AUGUSTUS	intron	687568	687632	1	-	.	ID=IALI00000026743;Parent=IALM00000012493
contig_000230	AUGUSTUS	intron	688026	691351	0.48	-	.	ID=IALI00000026744;Parent=IALM00000012493
contig_000230	AUGUSTUS	intron	692055	692370	1	-	.	ID=IALI00000026745;Parent=IALM00000012493
contig_000230	AUGUSTUS	intron	692594	693028	1	-	.	ID=IALI00000026746;Parent=IALM00000012493
contig_000230	AUGUSTUS	intron	707726	707966	1	-	.	ID=IALI00000026747;Parent=IALM00000012493
contig_000230	AUGUSTUS	intron	708486	709030	1	-	.	ID=IALI00000026748;Parent=IALM00000012493
contig_000230	AUGUSTUS	intron	709161	709226	1	-	.	ID=IALI00000026749;Parent=IALM00000012493
contig_000230	AUGUSTUS	intron	709425	712640	1	-	.	ID=IALI00000026750;Parent=IALM00000012493
contig_000230	AUGUSTUS	intron	712961	713250	1	-	.	ID=IALI00000026751;Parent=IALM00000012493
contig_000230	AUGUSTUS	start_codon	713339	713341	.	-	0	ID=IALS00000012462;Parent=IALM00000012493
contig_000230	AUGUSTUS	stop_codon	687009	687011	.	-	0	ID=IALST00000012467;Parent=IALM00000012493
contig_000230	AUGUSTUS	gene	720856	722202	.	-	.	ID=IAL_11195
contig_000230	AUGUSTUS	mRNA	720856	722202	1	-	.	ID=IALM00000012494;Parent=IAL_11195;desc=Baculovirus F protein
contig_000230	AUGUSTUS	exon	720856	722202	.	-	.	ID=IALE00000039223;Parent=IALM00000012494
contig_000230	AUGUSTUS	CDS	720856	722202	1	-	0	ID=IALC00000039223;Parent=IALM00000012494
contig_000230	AUGUSTUS	start_codon	722200	722202	.	-	0	ID=IALS00000012463;Parent=IALM00000012494
contig_000230	AUGUSTUS	stop_codon	720856	720858	.	-	0	ID=IALST00000012468;Parent=IALM00000012494
contig_000230	AUGUSTUS	gene	722388	732890	.	-	.	ID=IAL_11196
contig_000230	AUGUSTUS	mRNA	722388	732890	0.07	-	.	ID=IALM00000012495;Parent=IAL_11196;Dbxref=InterPro:IPR012337,InterPro:IPR013083,InterPro:IPR040676,InterPro:IPR036397,InterPro:IPR041588,InterPro:IPR001584;gO_terms=GO:0003676,GO:0015074;desc=Pao retrotransposon peptidase
contig_000230	AUGUSTUS	exon	722388	722426	.	-	.	ID=IALE00000039224;Parent=IALM00000012495
contig_000230	AUGUSTUS	exon	722647	724208	.	-	.	ID=IALE00000039225;Parent=IALM00000012495
contig_000230	AUGUSTUS	exon	727260	727859	.	-	.	ID=IALE00000039226;Parent=IALM00000012495
contig_000230	AUGUSTUS	exon	729732	729818	.	-	.	ID=IALE00000039227;Parent=IALM00000012495
contig_000230	AUGUSTUS	exon	731123	731278	.	-	.	ID=IALE00000039228;Parent=IALM00000012495
contig_000230	AUGUSTUS	exon	731526	731764	.	-	.	ID=IALE00000039229;Parent=IALM00000012495
contig_000230	AUGUSTUS	exon	731980	732066	.	-	.	ID=IALE00000039230;Parent=IALM00000012495
contig_000230	AUGUSTUS	exon	732856	732890	.	-	.	ID=IALE00000039231;Parent=IALM00000012495
contig_000230	AUGUSTUS	CDS	722388	722426	0.49	-	0	ID=IALC00000039224;Parent=IALM00000012495
contig_000230	AUGUSTUS	CDS	722647	724208	0.47	-	2	ID=IALC00000039225;Parent=IALM00000012495
contig_000230	AUGUSTUS	CDS	727260	727859	0.69	-	2	ID=IALC00000039226;Parent=IALM00000012495
contig_000230	AUGUSTUS	CDS	729732	729818	1	-	2	ID=IALC00000039227;Parent=IALM00000012495
contig_000230	AUGUSTUS	CDS	731123	731278	1	-	2	ID=IALC00000039228;Parent=IALM00000012495
contig_000230	AUGUSTUS	CDS	731526	731764	1	-	1	ID=IALC00000039229;Parent=IALM00000012495
contig_000230	AUGUSTUS	CDS	731980	732066	1	-	1	ID=IALC00000039230;Parent=IALM00000012495
contig_000230	AUGUSTUS	CDS	732856	732890	0.58	-	0	ID=IALC00000039231;Parent=IALM00000012495
contig_000230	AUGUSTUS	intron	722427	722646	0.4	-	.	ID=IALI00000026752;Parent=IALM00000012495
contig_000230	AUGUSTUS	intron	724209	727259	0.6	-	.	ID=IALI00000026753;Parent=IALM00000012495
contig_000230	AUGUSTUS	intron	727860	729731	0.78	-	.	ID=IALI00000026754;Parent=IALM00000012495
contig_000230	AUGUSTUS	intron	729819	731122	1	-	.	ID=IALI00000026755;Parent=IALM00000012495
contig_000230	AUGUSTUS	intron	731279	731525	1	-	.	ID=IALI00000026756;Parent=IALM00000012495
contig_000230	AUGUSTUS	intron	731765	731979	1	-	.	ID=IALI00000026757;Parent=IALM00000012495
contig_000230	AUGUSTUS	intron	732067	732855	0.58	-	.	ID=IALI00000026758;Parent=IALM00000012495
contig_000230	AUGUSTUS	start_codon	732888	732890	.	-	0	ID=IALS00000012464;Parent=IALM00000012495
contig_000230	AUGUSTUS	stop_codon	722388	722390	.	-	0	ID=IALST00000012469;Parent=IALM00000012495
contig_000230	AUGUSTUS	gene	744444	744854	.	-	.	ID=IAL_11197
contig_000230	AUGUSTUS	mRNA	744444	744854	1	-	.	ID=IALM00000012496;Parent=IAL_11197
contig_000230	AUGUSTUS	exon	744444	744854	.	-	.	ID=IALE00000039232;Parent=IALM00000012496
contig_000230	AUGUSTUS	CDS	744444	744854	1	-	0	ID=IALC00000039232;Parent=IALM00000012496
contig_000230	AUGUSTUS	start_codon	744852	744854	.	-	0	ID=IALS00000012465;Parent=IALM00000012496
contig_000230	AUGUSTUS	stop_codon	744444	744446	.	-	0	ID=IALST00000012470;Parent=IALM00000012496
contig_000230	AUGUSTUS	gene	753254	753709	.	+	.	ID=IAL_11198
contig_000230	AUGUSTUS	mRNA	753254	753709	1	+	.	ID=IALM00000012497;Parent=IAL_11198;Dbxref=InterPro:IPR029526;desc=piggyBac transposable element-derived protein 4-like
contig_000230	AUGUSTUS	exon	753254	753709	.	+	.	ID=IALE00000039233;Parent=IALM00000012497
contig_000230	AUGUSTUS	CDS	753254	753709	1	+	0	ID=IALC00000039233;Parent=IALM00000012497
contig_000230	AUGUSTUS	start_codon	753254	753256	.	+	0	ID=IALS00000012466;Parent=IALM00000012497
contig_000230	AUGUSTUS	stop_codon	753707	753709	.	+	0	ID=IALST00000012471;Parent=IALM00000012497
contig_000230	AUGUSTUS	gene	753681	754424	.	+	.	ID=IAL_11199
contig_000230	AUGUSTUS	mRNA	753681	754424	1	+	.	ID=IALM00000012498;Parent=IAL_11199;Dbxref=InterPro:IPR029526;desc=Transposase IS4
contig_000230	AUGUSTUS	exon	753681	754424	.	+	.	ID=IALE00000039234;Parent=IALM00000012498
contig_000230	AUGUSTUS	CDS	753681	754424	1	+	0	ID=IALC00000039234;Parent=IALM00000012498
contig_000230	AUGUSTUS	start_codon	753681	753683	.	+	0	ID=IALS00000012467;Parent=IALM00000012498
contig_000230	AUGUSTUS	stop_codon	754422	754424	.	+	0	ID=IALST00000012472;Parent=IALM00000012498
contig_000230	AUGUSTUS	gene	782313	782666	.	-	.	ID=IAL_11200
contig_000230	AUGUSTUS	mRNA	782313	782666	0.99	-	.	ID=IALM00000012499;Parent=IAL_11200;desc=tissue development
contig_000230	AUGUSTUS	exon	782313	782666	.	-	.	ID=IALE00000039235;Parent=IALM00000012499
contig_000230	AUGUSTUS	CDS	782313	782666	0.99	-	0	ID=IALC00000039235;Parent=IALM00000012499
contig_000230	AUGUSTUS	start_codon	782664	782666	.	-	0	ID=IALS00000012468;Parent=IALM00000012499
contig_000230	AUGUSTUS	stop_codon	782313	782315	.	-	0	ID=IALST00000012473;Parent=IALM00000012499
contig_000230	AUGUSTUS	gene	787021	788730	.	+	.	ID=IAL_11201
contig_000230	AUGUSTUS	mRNA	787021	788730	1	+	.	ID=IALM00000012500;Parent=IAL_11201
contig_000230	AUGUSTUS	exon	787021	788730	.	+	.	ID=IALE00000039236;Parent=IALM00000012500
contig_000230	AUGUSTUS	CDS	787021	788730	1	+	0	ID=IALC00000039236;Parent=IALM00000012500
contig_000230	AUGUSTUS	start_codon	787021	787023	.	+	0	ID=IALS00000012469;Parent=IALM00000012500
contig_000230	AUGUSTUS	stop_codon	788728	788730	.	+	0	ID=IALST00000012474;Parent=IALM00000012500
contig_000230	AUGUSTUS	gene	821685	838457	.	+	.	ID=IAL_11202
contig_000230	AUGUSTUS	mRNA	821685	838457	1	+	.	ID=IALM00000012501;Parent=IAL_11202;Dbxref=InterPro:IPR020846,InterPro:IPR049680,InterPro:IPR036259,InterPro:IPR011701;gO_terms=GO:0022857,GO:0055085;desc=It is involved in the biological process described with transmembrane transport
contig_000230	AUGUSTUS	exon	821685	821817	.	+	.	ID=IALE00000039237;Parent=IALM00000012501
contig_000230	AUGUSTUS	exon	824377	824488	.	+	.	ID=IALE00000039238;Parent=IALM00000012501
contig_000230	AUGUSTUS	exon	824563	824665	.	+	.	ID=IALE00000039239;Parent=IALM00000012501
contig_000230	AUGUSTUS	exon	824732	824860	.	+	.	ID=IALE00000039240;Parent=IALM00000012501
contig_000230	AUGUSTUS	exon	825353	825448	.	+	.	ID=IALE00000039241;Parent=IALM00000012501
contig_000230	AUGUSTUS	exon	831342	831483	.	+	.	ID=IALE00000039242;Parent=IALM00000012501
contig_000230	AUGUSTUS	exon	831770	831966	.	+	.	ID=IALE00000039243;Parent=IALM00000012501
contig_000230	AUGUSTUS	exon	832025	832149	.	+	.	ID=IALE00000039244;Parent=IALM00000012501
contig_000230	AUGUSTUS	exon	837998	838108	.	+	.	ID=IALE00000039245;Parent=IALM00000012501
contig_000230	AUGUSTUS	exon	838175	838457	.	+	.	ID=IALE00000039246;Parent=IALM00000012501
contig_000230	AUGUSTUS	CDS	821685	821817	1	+	0	ID=IALC00000039237;Parent=IALM00000012501
contig_000230	AUGUSTUS	CDS	824377	824488	1	+	2	ID=IALC00000039238;Parent=IALM00000012501
contig_000230	AUGUSTUS	CDS	824563	824665	1	+	1	ID=IALC00000039239;Parent=IALM00000012501
contig_000230	AUGUSTUS	CDS	824732	824860	1	+	0	ID=IALC00000039240;Parent=IALM00000012501
contig_000230	AUGUSTUS	CDS	825353	825448	1	+	0	ID=IALC00000039241;Parent=IALM00000012501
contig_000230	AUGUSTUS	CDS	831342	831483	1	+	0	ID=IALC00000039242;Parent=IALM00000012501
contig_000230	AUGUSTUS	CDS	831770	831966	1	+	2	ID=IALC00000039243;Parent=IALM00000012501
contig_000230	AUGUSTUS	CDS	832025	832149	1	+	0	ID=IALC00000039244;Parent=IALM00000012501
contig_000230	AUGUSTUS	CDS	837998	838108	1	+	1	ID=IALC00000039245;Parent=IALM00000012501
contig_000230	AUGUSTUS	CDS	838175	838457	1	+	1	ID=IALC00000039246;Parent=IALM00000012501
contig_000230	AUGUSTUS	intron	821818	824376	1	+	.	ID=IALI00000026759;Parent=IALM00000012501
contig_000230	AUGUSTUS	intron	824489	824562	1	+	.	ID=IALI00000026760;Parent=IALM00000012501
contig_000230	AUGUSTUS	intron	824666	824731	1	+	.	ID=IALI00000026761;Parent=IALM00000012501
contig_000230	AUGUSTUS	intron	824861	825352	1	+	.	ID=IALI00000026762;Parent=IALM00000012501
contig_000230	AUGUSTUS	intron	825449	831341	1	+	.	ID=IALI00000026763;Parent=IALM00000012501
contig_000230	AUGUSTUS	intron	831484	831769	1	+	.	ID=IALI00000026764;Parent=IALM00000012501
contig_000230	AUGUSTUS	intron	831967	832024	1	+	.	ID=IALI00000026765;Parent=IALM00000012501
contig_000230	AUGUSTUS	intron	832150	837997	1	+	.	ID=IALI00000026766;Parent=IALM00000012501
contig_000230	AUGUSTUS	intron	838109	838174	1	+	.	ID=IALI00000026767;Parent=IALM00000012501
contig_000230	AUGUSTUS	start_codon	821685	821687	.	+	0	ID=IALS00000012470;Parent=IALM00000012501
contig_000230	AUGUSTUS	stop_codon	838455	838457	.	+	0	ID=IALST00000012475;Parent=IALM00000012501
contig_000230	AUGUSTUS	gene	849483	854363	.	-	.	ID=IAL_11203
contig_000230	AUGUSTUS	mRNA	849483	854363	1	-	.	ID=IALM00000012502;Parent=IAL_11203;Dbxref=InterPro:IPR001849,InterPro:IPR037840,InterPro:IPR012966,InterPro:IPR011993,InterPro:IPR051364;gO_terms=GO:0000003,GO:0000278,GO:0000280,GO:0000281,GO:0000910,GO:0000912,GO:0000915,GO:0000921,GO:0001667,GO:0002244,GO:0002376,GO:0002520,GO:0003006,GO:0003674,GO:0003779,GO:0005488,GO:0005515,GO:0005575,GO:0005576,GO:0005622,GO:0005623,GO:0005634,GO:0005654,GO:0005737,GO:0005826,GO:0005856,GO:0005886,GO:0005938,GO:0006928,GO:0006949,GO:0006996,GO:0007009,GO:0007010,GO:0007015,GO:0007049,GO:0007088,GO:0007096,GO:0007112,GO:0007140,GO:0007143,GO:0007275,GO:0007276,GO:0007277,GO:0007279,GO:0007281,GO:0007283,GO:0007292,GO:0007346,GO:0007349,GO:0007423,GO:0007548,GO:0008017,GO:0008092,GO:0008104,GO:0008150,GO:0008356,GO:0008406,GO:0009653,GO:0009790,GO:0009792,GO:0009987,GO:0010256,GO:0010564,GO:0010631,GO:0015629,GO:0015631,GO:0016020,GO:0016043,GO:0016477,GO:0017016,GO:0017022,GO:0017048,GO:0017049,GO:0019899,GO:0019953,GO:0022402,GO:0022412,GO:0022414,GO:0022607,GO:0030029,GO:0030036,GO:0030097,GO:0030154,GO:0030424,GO:0030426,GO:0030427,GO:0030496,GO:0030588,GO:0030590,GO:0030725,GO:0030726,GO:0030728,GO:0030863,GO:0030864,GO:0030865,GO:0030866,GO:0031032,GO:0031106,GO:0031252,GO:0031267,GO:0031344,GO:0031346,GO:0031566,GO:0031974,GO:0031981,GO:0032059,GO:0032153,GO:0032154,GO:0032155,GO:0032185,GO:0032187,GO:0032189,GO:0032465,GO:0032501,GO:0032502,GO:0032504,GO:0032506,GO:0033036,GO:0033043,GO:0033206,GO:0033267,GO:0034622,GO:0035323,GO:0036212,GO:0036214,GO:0040002,GO:0040011,GO:0040035,GO:0040038,GO:0042335,GO:0042995,GO:0043005,GO:0043062,GO:0043063,GO:0043226,GO:0043227,GO:0043228,GO:0043229,GO:0043231,GO:0043232,GO:0043233,GO:0043933,GO:0043954,GO:0044085,GO:0044087,GO:0044089,GO:0044421,GO:0044422,GO:0044424,GO:0044425,GO:0044428,GO:0044430,GO:0044444,GO:0044446,GO:0044448,GO:0044459,GO:0044463,GO:0044464,GO:0044703,GO:0044837,GO:0044877,GO:0045035,GO:0045137,GO:0045138,GO:0045171,GO:0045172,GO:0046661,GO:0048232,GO:0048285,GO:0048468,GO:0048477,GO:0048513,GO:0048518,GO:0048522,GO:0048534,GO:0048608,GO:0048609,GO:0048646,GO:0048731,GO:0048806,GO:0048856,GO:0048869,GO:0048870,GO:0050789,GO:0050794,GO:0051015,GO:0051017,GO:0051020,GO:0051128,GO:0051130,GO:0051179,GO:0051301,GO:0051302,GO:0051321,GO:0051674,GO:0051704,GO:0051726,GO:0051783,GO:0060491,GO:0061024,GO:0061458,GO:0061572,GO:0061640,GO:0065003,GO:0065007,GO:0070013,GO:0070925,GO:0070938,GO:0071840,GO:0071944,GO:0090130,GO:0090132,GO:0090521,GO:0090598,GO:0097435,GO:0097458,GO:0098590,GO:0099568,GO:0099738,GO:0120025,GO:0120032,GO:0120034,GO:0120035,GO:0120038,GO:0140013,GO:0150034,GO:1901987,GO:1901990,GO:1903046,GO:1903047,GO:1904170,GO:1904172;desc=Anillin N-terminus
contig_000230	AUGUSTUS	exon	849483	850501	.	-	.	ID=IALE00000039247;Parent=IALM00000012502
contig_000230	AUGUSTUS	exon	850574	850898	.	-	.	ID=IALE00000039248;Parent=IALM00000012502
contig_000230	AUGUSTUS	exon	850961	851185	.	-	.	ID=IALE00000039249;Parent=IALM00000012502
contig_000230	AUGUSTUS	exon	851244	851396	.	-	.	ID=IALE00000039250;Parent=IALM00000012502
contig_000230	AUGUSTUS	exon	851455	851569	.	-	.	ID=IALE00000039251;Parent=IALM00000012502
contig_000230	AUGUSTUS	exon	851787	852048	.	-	.	ID=IALE00000039252;Parent=IALM00000012502
contig_000230	AUGUSTUS	exon	852364	852723	.	-	.	ID=IALE00000039253;Parent=IALM00000012502
contig_000230	AUGUSTUS	exon	852795	853773	.	-	.	ID=IALE00000039254;Parent=IALM00000012502
contig_000230	AUGUSTUS	exon	853926	854282	.	-	.	ID=IALE00000039255;Parent=IALM00000012502
contig_000230	AUGUSTUS	exon	854346	854363	.	-	.	ID=IALE00000039256;Parent=IALM00000012502
contig_000230	AUGUSTUS	CDS	849483	850501	1	-	2	ID=IALC00000039247;Parent=IALM00000012502
contig_000230	AUGUSTUS	CDS	850574	850898	1	-	0	ID=IALC00000039248;Parent=IALM00000012502
contig_000230	AUGUSTUS	CDS	850961	851185	1	-	0	ID=IALC00000039249;Parent=IALM00000012502
contig_000230	AUGUSTUS	CDS	851244	851396	1	-	0	ID=IALC00000039250;Parent=IALM00000012502
contig_000230	AUGUSTUS	CDS	851455	851569	1	-	1	ID=IALC00000039251;Parent=IALM00000012502
contig_000230	AUGUSTUS	CDS	851787	852048	1	-	2	ID=IALC00000039252;Parent=IALM00000012502
contig_000230	AUGUSTUS	CDS	852364	852723	1	-	2	ID=IALC00000039253;Parent=IALM00000012502
contig_000230	AUGUSTUS	CDS	852795	853773	1	-	0	ID=IALC00000039254;Parent=IALM00000012502
contig_000230	AUGUSTUS	CDS	853926	854282	1	-	0	ID=IALC00000039255;Parent=IALM00000012502
contig_000230	AUGUSTUS	CDS	854346	854363	1	-	0	ID=IALC00000039256;Parent=IALM00000012502
contig_000230	AUGUSTUS	intron	850502	850573	1	-	.	ID=IALI00000026768;Parent=IALM00000012502
contig_000230	AUGUSTUS	intron	850899	850960	1	-	.	ID=IALI00000026769;Parent=IALM00000012502
contig_000230	AUGUSTUS	intron	851186	851243	1	-	.	ID=IALI00000026770;Parent=IALM00000012502
contig_000230	AUGUSTUS	intron	851397	851454	1	-	.	ID=IALI00000026771;Parent=IALM00000012502
contig_000230	AUGUSTUS	intron	851570	851786	1	-	.	ID=IALI00000026772;Parent=IALM00000012502
contig_000230	AUGUSTUS	intron	852049	852363	1	-	.	ID=IALI00000026773;Parent=IALM00000012502
contig_000230	AUGUSTUS	intron	852724	852794	1	-	.	ID=IALI00000026774;Parent=IALM00000012502
contig_000230	AUGUSTUS	intron	853774	853925	1	-	.	ID=IALI00000026775;Parent=IALM00000012502
contig_000230	AUGUSTUS	intron	854283	854345	1	-	.	ID=IALI00000026776;Parent=IALM00000012502
contig_000230	AUGUSTUS	start_codon	854361	854363	.	-	0	ID=IALS00000012471;Parent=IALM00000012502
contig_000230	AUGUSTUS	stop_codon	849483	849485	.	-	0	ID=IALST00000012476;Parent=IALM00000012502
contig_000230	AUGUSTUS	gene	862869	863672	.	+	.	ID=IAL_11204
contig_000230	AUGUSTUS	mRNA	862869	863672	1	+	.	ID=IALM00000012503;Parent=IAL_11204;desc=Domain of unknown function (DUF4674)
contig_000230	AUGUSTUS	exon	862869	862963	.	+	.	ID=IALE00000039257;Parent=IALM00000012503
contig_000230	AUGUSTUS	exon	863024	863672	.	+	.	ID=IALE00000039258;Parent=IALM00000012503
contig_000230	AUGUSTUS	CDS	862869	862963	1	+	0	ID=IALC00000039257;Parent=IALM00000012503
contig_000230	AUGUSTUS	CDS	863024	863672	1	+	1	ID=IALC00000039258;Parent=IALM00000012503
contig_000230	AUGUSTUS	intron	862964	863023	1	+	.	ID=IALI00000026777;Parent=IALM00000012503
contig_000230	AUGUSTUS	start_codon	862869	862871	.	+	0	ID=IALS00000012472;Parent=IALM00000012503
contig_000230	AUGUSTUS	stop_codon	863670	863672	.	+	0	ID=IALST00000012477;Parent=IALM00000012503
contig_000230	AUGUSTUS	gene	878640	880230	.	-	.	ID=IAL_11205
contig_000230	AUGUSTUS	mRNA	878640	880230	0.89	-	.	ID=IALM00000012504;Parent=IAL_11205
contig_000230	AUGUSTUS	exon	878640	879881	.	-	.	ID=IALE00000039259;Parent=IALM00000012504
contig_000230	AUGUSTUS	exon	879934	880230	.	-	.	ID=IALE00000039260;Parent=IALM00000012504
contig_000230	AUGUSTUS	CDS	878640	879881	0.91	-	0	ID=IALC00000039259;Parent=IALM00000012504
contig_000230	AUGUSTUS	CDS	879934	880230	0.98	-	0	ID=IALC00000039260;Parent=IALM00000012504
contig_000230	AUGUSTUS	intron	879882	879933	0.98	-	.	ID=IALI00000026778;Parent=IALM00000012504
contig_000230	AUGUSTUS	start_codon	880228	880230	.	-	0	ID=IALS00000012473;Parent=IALM00000012504
contig_000230	AUGUSTUS	stop_codon	878640	878642	.	-	0	ID=IALST00000012478;Parent=IALM00000012504
contig_000230	AUGUSTUS	gene	883049	888397	.	+	.	ID=IAL_11206
contig_000230	AUGUSTUS	mRNA	883049	888397	1	+	.	ID=IALM00000012505;Parent=IAL_11206;Dbxref=InterPro:IPR001849,InterPro:IPR011993;gO_terms=GO:0000768,GO:0002102,GO:0003674,GO:0005488,GO:0005515,GO:0005575,GO:0005622,GO:0005623,GO:0005737,GO:0005856,GO:0006949,GO:0006996,GO:0007010,GO:0007498,GO:0007520,GO:0008150,GO:0009653,GO:0009888,GO:0009987,GO:0014902,GO:0015629,GO:0016043,GO:0030029,GO:0030036,GO:0030154,GO:0032502,GO:0032991,GO:0042692,GO:0043226,GO:0043228,GO:0043229,GO:0043232,GO:0044422,GO:0044424,GO:0044430,GO:0044446,GO:0044464,GO:0048646,GO:0048856,GO:0048869,GO:0051146,GO:0061061,GO:0071840;desc=Pleckstrin homology domain.
contig_000230	AUGUSTUS	exon	883049	883106	.	+	.	ID=IALE00000039261;Parent=IALM00000012505
contig_000230	AUGUSTUS	exon	886125	886496	.	+	.	ID=IALE00000039262;Parent=IALM00000012505
contig_000230	AUGUSTUS	exon	886728	888397	.	+	.	ID=IALE00000039263;Parent=IALM00000012505
contig_000230	AUGUSTUS	CDS	883049	883106	1	+	0	ID=IALC00000039261;Parent=IALM00000012505
contig_000230	AUGUSTUS	CDS	886125	886496	1	+	2	ID=IALC00000039262;Parent=IALM00000012505
contig_000230	AUGUSTUS	CDS	886728	888397	1	+	2	ID=IALC00000039263;Parent=IALM00000012505
contig_000230	AUGUSTUS	intron	883107	886124	1	+	.	ID=IALI00000026779;Parent=IALM00000012505
contig_000230	AUGUSTUS	intron	886497	886727	1	+	.	ID=IALI00000026780;Parent=IALM00000012505
contig_000230	AUGUSTUS	start_codon	883049	883051	.	+	0	ID=IALS00000012474;Parent=IALM00000012505
contig_000230	AUGUSTUS	stop_codon	888395	888397	.	+	0	ID=IALST00000012479;Parent=IALM00000012505
contig_000230	AUGUSTUS	gene	905803	906138	.	-	.	ID=IAL_11207
contig_000230	AUGUSTUS	mRNA	905803	906138	0.7	-	.	ID=IALM00000012506;Parent=IAL_11207
contig_000230	AUGUSTUS	exon	905803	906138	.	-	.	ID=IALE00000039264;Parent=IALM00000012506
contig_000230	AUGUSTUS	CDS	905803	906138	0.7	-	0	ID=IALC00000039264;Parent=IALM00000012506
contig_000230	AUGUSTUS	start_codon	906136	906138	.	-	0	ID=IALS00000012475;Parent=IALM00000012506
contig_000230	AUGUSTUS	stop_codon	905803	905805	.	-	0	ID=IALST00000012480;Parent=IALM00000012506
contig_000230	AUGUSTUS	gene	906181	906690	.	-	.	ID=IAL_11208
contig_000230	AUGUSTUS	mRNA	906181	906690	1	-	.	ID=IALM00000012507;Parent=IAL_11208;Dbxref=InterPro:IPR055469
contig_000230	AUGUSTUS	exon	906181	906690	.	-	.	ID=IALE00000039265;Parent=IALM00000012507
contig_000230	AUGUSTUS	CDS	906181	906690	1	-	0	ID=IALC00000039265;Parent=IALM00000012507
contig_000230	AUGUSTUS	start_codon	906688	906690	.	-	0	ID=IALS00000012476;Parent=IALM00000012507
contig_000230	AUGUSTUS	stop_codon	906181	906183	.	-	0	ID=IALST00000012481;Parent=IALM00000012507
contig_000230	AUGUSTUS	gene	914464	956740	.	-	.	ID=IAL_11209
contig_000230	AUGUSTUS	mRNA	914464	956740	0.46	-	.	ID=IALM00000012508;Parent=IAL_11209;Dbxref=InterPro:IPR056747,InterPro:IPR026854,InterPro:IPR056748,InterPro:IPR026847;gO_terms=GO:0005575,GO:0005622,GO:0005623,GO:0005737,GO:0005768,GO:0005770,GO:0006605,GO:0006623,GO:0006807,GO:0006810,GO:0006886,GO:0007034,GO:0008104,GO:0008150,GO:0008152,GO:0010008,GO:0012505,GO:0015031,GO:0015833,GO:0016020,GO:0019538,GO:0031090,GO:0031410,GO:0031902,GO:0031982,GO:0033036,GO:0033365,GO:0034613,GO:0042886,GO:0043170,GO:0043226,GO:0043227,GO:0043229,GO:0044238,GO:0044422,GO:0044424,GO:0044433,GO:0044440,GO:0044444,GO:0044446,GO:0044464,GO:0045184,GO:0046907,GO:0051179,GO:0051234,GO:0051641,GO:0051649,GO:0070727,GO:0071702,GO:0071704,GO:0071705,GO:0072594,GO:0072665,GO:0072666,GO:0097708,GO:0098588,GO:0098805,GO:1901564;desc=Vacuolar protein sorting-associated protein
contig_000230	AUGUSTUS	exon	914464	914667	.	-	.	ID=IALE00000039266;Parent=IALM00000012508
contig_000230	AUGUSTUS	exon	914738	914876	.	-	.	ID=IALE00000039267;Parent=IALM00000012508
contig_000230	AUGUSTUS	exon	914951	915234	.	-	.	ID=IALE00000039268;Parent=IALM00000012508
contig_000230	AUGUSTUS	exon	915302	915440	.	-	.	ID=IALE00000039269;Parent=IALM00000012508
contig_000230	AUGUSTUS	exon	919971	920071	.	-	.	ID=IALE00000039270;Parent=IALM00000012508
contig_000230	AUGUSTUS	exon	920660	921484	.	-	.	ID=IALE00000039271;Parent=IALM00000012508
contig_000230	AUGUSTUS	exon	921546	921703	.	-	.	ID=IALE00000039272;Parent=IALM00000012508
contig_000230	AUGUSTUS	exon	922263	922483	.	-	.	ID=IALE00000039273;Parent=IALM00000012508
contig_000230	AUGUSTUS	exon	922556	922827	.	-	.	ID=IALE00000039274;Parent=IALM00000012508
contig_000230	AUGUSTUS	exon	922893	923033	.	-	.	ID=IALE00000039275;Parent=IALM00000012508
contig_000230	AUGUSTUS	exon	923098	923235	.	-	.	ID=IALE00000039276;Parent=IALM00000012508
contig_000230	AUGUSTUS	exon	923314	923605	.	-	.	ID=IALE00000039277;Parent=IALM00000012508
contig_000230	AUGUSTUS	exon	923671	923798	.	-	.	ID=IALE00000039278;Parent=IALM00000012508
contig_000230	AUGUSTUS	exon	923864	924355	.	-	.	ID=IALE00000039279;Parent=IALM00000012508
contig_000230	AUGUSTUS	exon	924421	924576	.	-	.	ID=IALE00000039280;Parent=IALM00000012508
contig_000230	AUGUSTUS	exon	924876	925034	.	-	.	ID=IALE00000039281;Parent=IALM00000012508
contig_000230	AUGUSTUS	exon	925094	925926	.	-	.	ID=IALE00000039282;Parent=IALM00000012508
contig_000230	AUGUSTUS	exon	934529	934898	.	-	.	ID=IALE00000039283;Parent=IALM00000012508
contig_000230	AUGUSTUS	exon	934964	935094	.	-	.	ID=IALE00000039284;Parent=IALM00000012508
contig_000230	AUGUSTUS	exon	935157	936321	.	-	.	ID=IALE00000039285;Parent=IALM00000012508
contig_000230	AUGUSTUS	exon	936391	937351	.	-	.	ID=IALE00000039286;Parent=IALM00000012508
contig_000230	AUGUSTUS	exon	937421	938082	.	-	.	ID=IALE00000039287;Parent=IALM00000012508
contig_000230	AUGUSTUS	exon	938141	938726	.	-	.	ID=IALE00000039288;Parent=IALM00000012508
contig_000230	AUGUSTUS	exon	938794	939454	.	-	.	ID=IALE00000039289;Parent=IALM00000012508
contig_000230	AUGUSTUS	exon	945679	945900	.	-	.	ID=IALE00000039290;Parent=IALM00000012508
contig_000230	AUGUSTUS	exon	945982	946341	.	-	.	ID=IALE00000039291;Parent=IALM00000012508
contig_000230	AUGUSTUS	exon	946395	946679	.	-	.	ID=IALE00000039292;Parent=IALM00000012508
contig_000230	AUGUSTUS	exon	956578	956740	.	-	.	ID=IALE00000039293;Parent=IALM00000012508
contig_000230	AUGUSTUS	CDS	914464	914667	1	-	0	ID=IALC00000039266;Parent=IALM00000012508
contig_000230	AUGUSTUS	CDS	914738	914876	1	-	1	ID=IALC00000039267;Parent=IALM00000012508
contig_000230	AUGUSTUS	CDS	914951	915234	1	-	0	ID=IALC00000039268;Parent=IALM00000012508
contig_000230	AUGUSTUS	CDS	915302	915440	1	-	1	ID=IALC00000039269;Parent=IALM00000012508
contig_000230	AUGUSTUS	CDS	919971	920071	1	-	0	ID=IALC00000039270;Parent=IALM00000012508
contig_000230	AUGUSTUS	CDS	920660	921484	0.99	-	0	ID=IALC00000039271;Parent=IALM00000012508
contig_000230	AUGUSTUS	CDS	921546	921703	1	-	2	ID=IALC00000039272;Parent=IALM00000012508
contig_000230	AUGUSTUS	CDS	922263	922483	1	-	1	ID=IALC00000039273;Parent=IALM00000012508
contig_000230	AUGUSTUS	CDS	922556	922827	1	-	0	ID=IALC00000039274;Parent=IALM00000012508
contig_000230	AUGUSTUS	CDS	922893	923033	1	-	0	ID=IALC00000039275;Parent=IALM00000012508
contig_000230	AUGUSTUS	CDS	923098	923235	1	-	0	ID=IALC00000039276;Parent=IALM00000012508
contig_000230	AUGUSTUS	CDS	923314	923605	1	-	1	ID=IALC00000039277;Parent=IALM00000012508
contig_000230	AUGUSTUS	CDS	923671	923798	1	-	0	ID=IALC00000039278;Parent=IALM00000012508
contig_000230	AUGUSTUS	CDS	923864	924355	1	-	0	ID=IALC00000039279;Parent=IALM00000012508
contig_000230	AUGUSTUS	CDS	924421	924576	1	-	0	ID=IALC00000039280;Parent=IALM00000012508
contig_000230	AUGUSTUS	CDS	924876	925034	1	-	0	ID=IALC00000039281;Parent=IALM00000012508
contig_000230	AUGUSTUS	CDS	925094	925926	0.51	-	2	ID=IALC00000039282;Parent=IALM00000012508
contig_000230	AUGUSTUS	CDS	934529	934898	0.82	-	0	ID=IALC00000039283;Parent=IALM00000012508
contig_000230	AUGUSTUS	CDS	934964	935094	1	-	2	ID=IALC00000039284;Parent=IALM00000012508
contig_000230	AUGUSTUS	CDS	935157	936321	1	-	0	ID=IALC00000039285;Parent=IALM00000012508
contig_000230	AUGUSTUS	CDS	936391	937351	1	-	1	ID=IALC00000039286;Parent=IALM00000012508
contig_000230	AUGUSTUS	CDS	937421	938082	1	-	0	ID=IALC00000039287;Parent=IALM00000012508
contig_000230	AUGUSTUS	CDS	938141	938726	1	-	1	ID=IALC00000039288;Parent=IALM00000012508
contig_000230	AUGUSTUS	CDS	938794	939454	1	-	2	ID=IALC00000039289;Parent=IALM00000012508
contig_000230	AUGUSTUS	CDS	945679	945900	1	-	2	ID=IALC00000039290;Parent=IALM00000012508
contig_000230	AUGUSTUS	CDS	945982	946341	1	-	2	ID=IALC00000039291;Parent=IALM00000012508
contig_000230	AUGUSTUS	CDS	946395	946679	1	-	2	ID=IALC00000039292;Parent=IALM00000012508
contig_000230	AUGUSTUS	CDS	956578	956740	0.92	-	0	ID=IALC00000039293;Parent=IALM00000012508
contig_000230	AUGUSTUS	intron	914668	914737	1	-	.	ID=IALI00000026781;Parent=IALM00000012508
contig_000230	AUGUSTUS	intron	914877	914950	1	-	.	ID=IALI00000026782;Parent=IALM00000012508
contig_000230	AUGUSTUS	intron	915235	915301	1	-	.	ID=IALI00000026783;Parent=IALM00000012508
contig_000230	AUGUSTUS	intron	915441	919970	1	-	.	ID=IALI00000026784;Parent=IALM00000012508
contig_000230	AUGUSTUS	intron	920072	920659	1	-	.	ID=IALI00000026785;Parent=IALM00000012508
contig_000230	AUGUSTUS	intron	921485	921545	1	-	.	ID=IALI00000026786;Parent=IALM00000012508
contig_000230	AUGUSTUS	intron	921704	922262	1	-	.	ID=IALI00000026787;Parent=IALM00000012508
contig_000230	AUGUSTUS	intron	922484	922555	1	-	.	ID=IALI00000026788;Parent=IALM00000012508
contig_000230	AUGUSTUS	intron	922828	922892	1	-	.	ID=IALI00000026789;Parent=IALM00000012508
contig_000230	AUGUSTUS	intron	923034	923097	1	-	.	ID=IALI00000026790;Parent=IALM00000012508
contig_000230	AUGUSTUS	intron	923236	923313	1	-	.	ID=IALI00000026791;Parent=IALM00000012508
contig_000230	AUGUSTUS	intron	923606	923670	1	-	.	ID=IALI00000026792;Parent=IALM00000012508
contig_000230	AUGUSTUS	intron	923799	923863	1	-	.	ID=IALI00000026793;Parent=IALM00000012508
contig_000230	AUGUSTUS	intron	924356	924420	1	-	.	ID=IALI00000026794;Parent=IALM00000012508
contig_000230	AUGUSTUS	intron	924577	924875	1	-	.	ID=IALI00000026795;Parent=IALM00000012508
contig_000230	AUGUSTUS	intron	925035	925093	1	-	.	ID=IALI00000026796;Parent=IALM00000012508
contig_000230	AUGUSTUS	intron	925927	934528	0.51	-	.	ID=IALI00000026797;Parent=IALM00000012508
contig_000230	AUGUSTUS	intron	934899	934963	1	-	.	ID=IALI00000026798;Parent=IALM00000012508
contig_000230	AUGUSTUS	intron	935095	935156	1	-	.	ID=IALI00000026799;Parent=IALM00000012508
contig_000230	AUGUSTUS	intron	936322	936390	1	-	.	ID=IALI00000026800;Parent=IALM00000012508
contig_000230	AUGUSTUS	intron	937352	937420	1	-	.	ID=IALI00000026801;Parent=IALM00000012508
contig_000230	AUGUSTUS	intron	938083	938140	1	-	.	ID=IALI00000026802;Parent=IALM00000012508
contig_000230	AUGUSTUS	intron	938727	938793	1	-	.	ID=IALI00000026803;Parent=IALM00000012508
contig_000230	AUGUSTUS	intron	939455	945678	1	-	.	ID=IALI00000026804;Parent=IALM00000012508
contig_000230	AUGUSTUS	intron	945901	945981	1	-	.	ID=IALI00000026805;Parent=IALM00000012508
contig_000230	AUGUSTUS	intron	946342	946394	1	-	.	ID=IALI00000026806;Parent=IALM00000012508
contig_000230	AUGUSTUS	intron	946680	956577	0.95	-	.	ID=IALI00000026807;Parent=IALM00000012508
contig_000230	AUGUSTUS	start_codon	956738	956740	.	-	0	ID=IALS00000012477;Parent=IALM00000012508
contig_000230	AUGUSTUS	stop_codon	914464	914466	.	-	0	ID=IALST00000012482;Parent=IALM00000012508
contig_000230	AUGUSTUS	gene	966648	967277	.	+	.	ID=IAL_11210
contig_000230	AUGUSTUS	mRNA	966648	967277	0.99	+	.	ID=IALM00000012509;Parent=IAL_11210;Dbxref=InterPro:IPR019330;gO_terms=GO:0003674,GO:0005102,GO:0005488,GO:0005515,GO:0005575,GO:0005622,GO:0005623,GO:0005737,GO:0005783,GO:0005788,GO:0005886,GO:0006457,GO:0006605,GO:0006612,GO:0006810,GO:0006886,GO:0006888,GO:0006897,GO:0006909,GO:0007498,GO:0008104,GO:0008150,GO:0009888,GO:0009987,GO:0012505,GO:0015031,GO:0015833,GO:0016020,GO:0016192,GO:0031974,GO:0032502,GO:0032879,GO:0032880,GO:0033036,GO:0034394,GO:0034613,GO:0042802,GO:0042886,GO:0043226,GO:0043227,GO:0043229,GO:0043231,GO:0043233,GO:0044422,GO:0044424,GO:0044432,GO:0044444,GO:0044446,GO:0044464,GO:0045177,GO:0045184,GO:0046907,GO:0048193,GO:0048518,GO:0048522,GO:0048856,GO:0050750,GO:0050789,GO:0050794,GO:0050803,GO:0050807,GO:0051128,GO:0051130,GO:0051179,GO:0051234,GO:0051641,GO:0051649,GO:0060341,GO:0065007,GO:0065008,GO:0070013,GO:0070325,GO:0070727,GO:0071702,GO:0071705,GO:0071944,GO:0072657,GO:0090150,GO:0098657,GO:0099175,GO:1901626,GO:1901628,GO:1903827,GO:1903829,GO:1903909,GO:1903911,GO:1904393,GO:1904395,GO:1904396,GO:1904398,GO:1905475,GO:1905477-GO:0006457;desc=Chaperone for wingless signalling and trafficking of LDL receptor
contig_000230	AUGUSTUS	exon	966648	966794	.	+	.	ID=IALE00000039294;Parent=IALM00000012509
contig_000230	AUGUSTUS	exon	966876	967277	.	+	.	ID=IALE00000039295;Parent=IALM00000012509
contig_000230	AUGUSTUS	CDS	966648	966794	0.99	+	0	ID=IALC00000039294;Parent=IALM00000012509
contig_000230	AUGUSTUS	CDS	966876	967277	1	+	0	ID=IALC00000039295;Parent=IALM00000012509
contig_000230	AUGUSTUS	intron	966795	966875	1	+	.	ID=IALI00000026808;Parent=IALM00000012509
contig_000230	AUGUSTUS	start_codon	966648	966650	.	+	0	ID=IALS00000012478;Parent=IALM00000012509
contig_000230	AUGUSTUS	stop_codon	967275	967277	.	+	0	ID=IALST00000012483;Parent=IALM00000012509
contig_000230	GeneMark.hmm3	mRNA	966675	967277	.	+	.	ID=IALM00000012510;Parent=IAL_11210;Dbxref=InterPro:IPR019330;gO_terms=GO:0003674,GO:0005102,GO:0005488,GO:0005515,GO:0005575,GO:0005622,GO:0005623,GO:0005737,GO:0005783,GO:0005788,GO:0005886,GO:0006457,GO:0006605,GO:0006612,GO:0006810,GO:0006886,GO:0006888,GO:0006897,GO:0006909,GO:0007498,GO:0008104,GO:0008150,GO:0009888,GO:0009987,GO:0012505,GO:0015031,GO:0015833,GO:0016020,GO:0016192,GO:0031974,GO:0032502,GO:0032879,GO:0032880,GO:0033036,GO:0034394,GO:0034613,GO:0042802,GO:0042886,GO:0043226,GO:0043227,GO:0043229,GO:0043231,GO:0043233,GO:0044422,GO:0044424,GO:0044432,GO:0044444,GO:0044446,GO:0044464,GO:0045177,GO:0045184,GO:0046907,GO:0048193,GO:0048518,GO:0048522,GO:0048856,GO:0050750,GO:0050789,GO:0050794,GO:0050803,GO:0050807,GO:0051128,GO:0051130,GO:0051179,GO:0051234,GO:0051641,GO:0051649,GO:0060341,GO:0065007,GO:0065008,GO:0070013,GO:0070325,GO:0070727,GO:0071702,GO:0071705,GO:0071944,GO:0072657,GO:0090150,GO:0098657,GO:0099175,GO:1901626,GO:1901628,GO:1903827,GO:1903829,GO:1903909,GO:1903911,GO:1904393,GO:1904395,GO:1904396,GO:1904398,GO:1905475,GO:1905477-GO:0006457;desc=Chaperone for wingless signalling and trafficking of LDL receptor
contig_000230	GeneMark.hmm3	exon	966675	966794	0	+	.	ID=IALE00000039296;Parent=IALM00000012510
contig_000230	GeneMark.hmm3	exon	966876	967277	0	+	.	ID=IALE00000039297;Parent=IALM00000012510
contig_000230	GeneMark.hmm3	CDS	966675	966794	.	+	0	ID=IALC00000039296;Parent=IALM00000012510
contig_000230	GeneMark.hmm3	CDS	966876	967277	.	+	0	ID=IALC00000039297;Parent=IALM00000012510
contig_000230	GeneMark.hmm3	intron	966795	966875	.	+	0	ID=IALI00000026809;Parent=IALM00000012510
contig_000230	GeneMark.hmm3	start_codon	966675	966677	.	+	0	ID=IALS00000012479;Parent=IALM00000012510
contig_000230	GeneMark.hmm3	stop_codon	967275	967277	.	+	0	ID=IALST00000012484;Parent=IALM00000012510
contig_000230	AUGUSTUS	gene	971398	972117	.	+	.	ID=IAL_11211
contig_000230	AUGUSTUS	mRNA	971398	972117	1	+	.	ID=IALM00000012511;Parent=IAL_11211;Dbxref=InterPro:IPR026019,InterPro:IPR000056,InterPro:IPR011060,InterPro:IPR013785;gO_terms=GO:0003674,GO:0003824,GO:0004750,GO:0005488,GO:0005515,GO:0005575,GO:0005622,GO:0005623,GO:0005737,GO:0005829,GO:0005975,GO:0005996,GO:0006081,GO:0006098,GO:0006139,GO:0006725,GO:0006732,GO:0006733,GO:0006739,GO:0006753,GO:0006793,GO:0006796,GO:0006807,GO:0008150,GO:0008152,GO:0009052,GO:0009056,GO:0009117,GO:0009987,GO:0016052,GO:0016853,GO:0016854,GO:0016857,GO:0019321,GO:0019323,GO:0019362,GO:0019637,GO:0019682,GO:0019693,GO:0030246,GO:0034641,GO:0036094,GO:0042802,GO:0042803,GO:0043167,GO:0043169,GO:0043226,GO:0043227,GO:0043229,GO:0043231,GO:0044237,GO:0044238,GO:0044262,GO:0044281,GO:0044282,GO:0044424,GO:0044444,GO:0044464,GO:0046365,GO:0046483,GO:0046496,GO:0046872,GO:0046983,GO:0048029,GO:0051156,GO:0051186,GO:0055086,GO:0071704,GO:0072524,GO:1901135,GO:1901360,GO:1901564,GO:1901575-GO:0004750;desc=Ribulose-phosphate 3-epimerase activity. It is involved in the biological process described with pentose-phosphate shunt
contig_000230	AUGUSTUS	exon	971398	971961	.	+	.	ID=IALE00000039298;Parent=IALM00000012511
contig_000230	AUGUSTUS	exon	972013	972117	.	+	.	ID=IALE00000039299;Parent=IALM00000012511
contig_000230	AUGUSTUS	CDS	971398	971961	1	+	0	ID=IALC00000039298;Parent=IALM00000012511
contig_000230	AUGUSTUS	CDS	972013	972117	1	+	0	ID=IALC00000039299;Parent=IALM00000012511
contig_000230	AUGUSTUS	intron	971962	972012	1	+	.	ID=IALI00000026810;Parent=IALM00000012511
contig_000230	AUGUSTUS	start_codon	971398	971400	.	+	0	ID=IALS00000012480;Parent=IALM00000012511
contig_000230	AUGUSTUS	stop_codon	972115	972117	.	+	0	ID=IALST00000012485;Parent=IALM00000012511
contig_000230	AUGUSTUS	gene	976267	977718	.	+	.	ID=IAL_11212
contig_000230	AUGUSTUS	mRNA	976267	976731	1	+	.	ID=IALM00000012512;Parent=IAL_11212
contig_000230	AUGUSTUS	exon	976267	976731	.	+	.	ID=IALE00000039300;Parent=IALM00000012512
contig_000230	AUGUSTUS	CDS	976267	976731	1	+	0	ID=IALC00000039300;Parent=IALM00000012512
contig_000230	AUGUSTUS	start_codon	976267	976269	.	+	0	ID=IALS00000012481;Parent=IALM00000012512
contig_000230	AUGUSTUS	stop_codon	976729	976731	.	+	0	ID=IALST00000012486;Parent=IALM00000012512
contig_000230	AUGUSTUS	mRNA	976267	977718	0.85	+	.	ID=IALM00000012513;Parent=IAL_11212;desc=Reverse transcriptase (RNA-dependent DNA polymerase)
contig_000230	AUGUSTUS	exon	976267	976564	.	+	.	ID=IALE00000039301;Parent=IALM00000012513
contig_000230	AUGUSTUS	exon	977258	977718	.	+	.	ID=IALE00000039302;Parent=IALM00000012513
contig_000230	AUGUSTUS	CDS	976267	976564	0.85	+	0	ID=IALC00000039301;Parent=IALM00000012513
contig_000230	AUGUSTUS	CDS	977258	977718	0.85	+	2	ID=IALC00000039302;Parent=IALM00000012513
contig_000230	AUGUSTUS	intron	976565	977257	0.85	+	.	ID=IALI00000026811;Parent=IALM00000012513
contig_000230	AUGUSTUS	start_codon	976267	976269	.	+	0	ID=IALS00000012482;Parent=IALM00000012513
contig_000230	AUGUSTUS	stop_codon	977716	977718	.	+	0	ID=IALST00000012487;Parent=IALM00000012513
contig_000230	AUGUSTUS	gene	976852	977718	.	+	.	ID=IAL_11213
contig_000230	AUGUSTUS	mRNA	976852	977718	0.71	+	.	ID=IALM00000012514;Parent=IAL_11213;desc=Reverse transcriptase (RNA-dependent DNA polymerase)
contig_000230	AUGUSTUS	exon	976852	976956	.	+	.	ID=IALE00000039303;Parent=IALM00000012514
contig_000230	AUGUSTUS	exon	977272	977718	.	+	.	ID=IALE00000039304;Parent=IALM00000012514
contig_000230	AUGUSTUS	CDS	976852	976956	0.75	+	0	ID=IALC00000039303;Parent=IALM00000012514
contig_000230	AUGUSTUS	CDS	977272	977718	0.71	+	0	ID=IALC00000039304;Parent=IALM00000012514
contig_000230	AUGUSTUS	intron	976957	977271	0.73	+	.	ID=IALI00000026812;Parent=IALM00000012514
contig_000230	AUGUSTUS	start_codon	976852	976854	.	+	0	ID=IALS00000012483;Parent=IALM00000012514
contig_000230	AUGUSTUS	stop_codon	977716	977718	.	+	0	ID=IALST00000012488;Parent=IALM00000012514
contig_000230	AUGUSTUS	gene	995136	1015360	.	-	.	ID=IAL_11214
contig_000230	AUGUSTUS	mRNA	995136	1015360	1	-	.	ID=IALM00000012515;Parent=IAL_11214;Dbxref=InterPro:IPR001254,InterPro:IPR020067,InterPro:IPR036055,InterPro:IPR009003,InterPro:IPR036790,InterPro:IPR002172,InterPro:IPR033116,InterPro:IPR001314,InterPro:IPR001190,InterPro:IPR018114,InterPro:IPR043504;gO_terms=GO:0000003,GO:0001990,GO:0003008,GO:0003013,GO:0003044,GO:0003050,GO:0003073,GO:0003674,GO:0003824,GO:0004175,GO:0004252,GO:0005575,GO:0005576,GO:0005622,GO:0005623,GO:0005634,GO:0005654,GO:0005737,GO:0005856,GO:0005886,GO:0005887,GO:0006508,GO:0006518,GO:0006807,GO:0007275,GO:0007399,GO:0007565,GO:0008015,GO:0008016,GO:0008150,GO:0008152,GO:0008217,GO:0008233,GO:0008236,GO:0009986,GO:0009987,GO:0010467,GO:0010817,GO:0015629,GO:0016020,GO:0016021,GO:0016485,GO:0016486,GO:0016604,GO:0016787,GO:0017171,GO:0019538,GO:0022008,GO:0022414,GO:0023051,GO:0030154,GO:0030182,GO:0031224,GO:0031226,GO:0031410,GO:0031974,GO:0031981,GO:0031982,GO:0032501,GO:0032502,GO:0032879,GO:0034641,GO:0035813,GO:0042445,GO:0043170,GO:0043226,GO:0043227,GO:0043228,GO:0043229,GO:0043231,GO:0043232,GO:0043233,GO:0043603,GO:0044057,GO:0044062,GO:0044237,GO:0044238,GO:0044422,GO:0044424,GO:0044425,GO:0044428,GO:0044444,GO:0044446,GO:0044451,GO:0044459,GO:0044464,GO:0044703,GO:0044706,GO:0048699,GO:0048731,GO:0048856,GO:0048869,GO:0050789,GO:0050886,GO:0051046,GO:0051049,GO:0051239,GO:0051604,GO:0051704,GO:0065007,GO:0065008,GO:0070011,GO:0070013,GO:0071704,GO:0071944,GO:0097708,GO:0098801,GO:0140096,GO:1901564,GO:1903522,GO:1903779-GO:0004252,GO:0005515;desc=serine-type endopeptidase activity. It is involved in the biological process described with proteolysis
contig_000230	AUGUSTUS	exon	995136	995477	.	-	.	ID=IALE00000039305;Parent=IALM00000012515
contig_000230	AUGUSTUS	exon	995625	995770	.	-	.	ID=IALE00000039306;Parent=IALM00000012515
contig_000230	AUGUSTUS	exon	995842	995968	.	-	.	ID=IALE00000039307;Parent=IALM00000012515
contig_000230	AUGUSTUS	exon	996571	996730	.	-	.	ID=IALE00000039308;Parent=IALM00000012515
contig_000230	AUGUSTUS	exon	1009126	1009309	.	-	.	ID=IALE00000039309;Parent=IALM00000012515
contig_000230	AUGUSTUS	exon	1009400	1009726	.	-	.	ID=IALE00000039310;Parent=IALM00000012515
contig_000230	AUGUSTUS	exon	1009798	1010296	.	-	.	ID=IALE00000039311;Parent=IALM00000012515
contig_000230	AUGUSTUS	exon	1010361	1010690	.	-	.	ID=IALE00000039312;Parent=IALM00000012515
contig_000230	AUGUSTUS	exon	1011006	1011175	.	-	.	ID=IALE00000039313;Parent=IALM00000012515
contig_000230	AUGUSTUS	exon	1011237	1013040	.	-	.	ID=IALE00000039314;Parent=IALM00000012515
contig_000230	AUGUSTUS	exon	1013117	1013546	.	-	.	ID=IALE00000039315;Parent=IALM00000012515
contig_000230	AUGUSTUS	exon	1015266	1015360	.	-	.	ID=IALE00000039316;Parent=IALM00000012515
contig_000230	AUGUSTUS	CDS	995136	995477	1	-	0	ID=IALC00000039305;Parent=IALM00000012515
contig_000230	AUGUSTUS	CDS	995625	995770	1	-	2	ID=IALC00000039306;Parent=IALM00000012515
contig_000230	AUGUSTUS	CDS	995842	995968	1	-	0	ID=IALC00000039307;Parent=IALM00000012515
contig_000230	AUGUSTUS	CDS	996571	996730	1	-	1	ID=IALC00000039308;Parent=IALM00000012515
contig_000230	AUGUSTUS	CDS	1009126	1009309	1	-	2	ID=IALC00000039309;Parent=IALM00000012515
contig_000230	AUGUSTUS	CDS	1009400	1009726	1	-	2	ID=IALC00000039310;Parent=IALM00000012515
contig_000230	AUGUSTUS	CDS	1009798	1010296	1	-	0	ID=IALC00000039311;Parent=IALM00000012515
contig_000230	AUGUSTUS	CDS	1010361	1010690	1	-	0	ID=IALC00000039312;Parent=IALM00000012515
contig_000230	AUGUSTUS	CDS	1011006	1011175	1	-	2	ID=IALC00000039313;Parent=IALM00000012515
contig_000230	AUGUSTUS	CDS	1011237	1013040	1	-	0	ID=IALC00000039314;Parent=IALM00000012515
contig_000230	AUGUSTUS	CDS	1013117	1013546	1	-	1	ID=IALC00000039315;Parent=IALM00000012515
contig_000230	AUGUSTUS	CDS	1015266	1015360	1	-	0	ID=IALC00000039316;Parent=IALM00000012515
contig_000230	AUGUSTUS	intron	995478	995624	1	-	.	ID=IALI00000026813;Parent=IALM00000012515
contig_000230	AUGUSTUS	intron	995771	995841	1	-	.	ID=IALI00000026814;Parent=IALM00000012515
contig_000230	AUGUSTUS	intron	995969	996570	1	-	.	ID=IALI00000026815;Parent=IALM00000012515
contig_000230	AUGUSTUS	intron	996731	1009125	1	-	.	ID=IALI00000026816;Parent=IALM00000012515
contig_000230	AUGUSTUS	intron	1009310	1009399	1	-	.	ID=IALI00000026817;Parent=IALM00000012515
contig_000230	AUGUSTUS	intron	1009727	1009797	1	-	.	ID=IALI00000026818;Parent=IALM00000012515
contig_000230	AUGUSTUS	intron	1010297	1010360	1	-	.	ID=IALI00000026819;Parent=IALM00000012515
contig_000230	AUGUSTUS	intron	1010691	1011005	1	-	.	ID=IALI00000026820;Parent=IALM00000012515
contig_000230	AUGUSTUS	intron	1011176	1011236	1	-	.	ID=IALI00000026821;Parent=IALM00000012515
contig_000230	AUGUSTUS	intron	1013041	1013116	1	-	.	ID=IALI00000026822;Parent=IALM00000012515
contig_000230	AUGUSTUS	intron	1013547	1015265	1	-	.	ID=IALI00000026823;Parent=IALM00000012515
contig_000230	AUGUSTUS	start_codon	1015358	1015360	.	-	0	ID=IALS00000012484;Parent=IALM00000012515
contig_000230	AUGUSTUS	stop_codon	995136	995138	.	-	0	ID=IALST00000012489;Parent=IALM00000012515
contig_000230	AUGUSTUS	gene	1037349	1038677	.	-	.	ID=IAL_11215
contig_000230	AUGUSTUS	mRNA	1037349	1038677	1	-	.	ID=IALM00000012516;Parent=IAL_11215;Dbxref=InterPro:IPR001763,InterPro:IPR028885,InterPro:IPR035985,InterPro:IPR045886,InterPro:IPR036873,InterPro:IPR000594;gO_terms=GO:0002097,GO:0002098,GO:0002143,GO:0003674,GO:0003824,GO:0004792,GO:0005575,GO:0005622,GO:0005623,GO:0005737,GO:0005829,GO:0006139,GO:0006163,GO:0006396,GO:0006399,GO:0006400,GO:0006464,GO:0006725,GO:0006732,GO:0006753,GO:0006777,GO:0006793,GO:0006796,GO:0006807,GO:0008033,GO:0008150,GO:0008152,GO:0008641,GO:0009058,GO:0009108,GO:0009116,GO:0009117,GO:0009119,GO:0009141,GO:0009144,GO:0009150,GO:0009199,GO:0009205,GO:0009259,GO:0009451,GO:0009987,GO:0010467,GO:0016070,GO:0016740,GO:0016772,GO:0016779,GO:0016782,GO:0016783,GO:0016874,GO:0016877,GO:0018130,GO:0018192,GO:0018193,GO:0018198,GO:0018307,GO:0019008,GO:0019538,GO:0019637,GO:0019693,GO:0019720,GO:0032324,GO:0032446,GO:0032447,GO:0032991,GO:0034227,GO:0034470,GO:0034641,GO:0034660,GO:0036211,GO:0042278,GO:0042292,GO:0043170,GO:0043412,GO:0043545,GO:0044237,GO:0044238,GO:0044249,GO:0044260,GO:0044267,GO:0044281,GO:0044424,GO:0044444,GO:0044464,GO:0046039,GO:0046128,GO:0046483,GO:0051186,GO:0051188,GO:0051189,GO:0055086,GO:0070647,GO:0071566,GO:0071704,GO:0072521,GO:0090304,GO:0090407,GO:0098822,GO:1901068,GO:1901135,GO:1901360,GO:1901362,GO:1901564,GO:1901566,GO:1901576,GO:1901657-GO:0002143,GO:0070566;desc=Plays a central role in 2-thiolation of mcm(5)S(2)U at tRNA wobble positions of cytosolic tRNA(Lys), tRNA(Glu) and tRNA(Gln). Also essential during biosynthesis of the molybdenum cofactor. Acts by mediating the C-terminal thiocarboxylation of sulfur carriers URM1 and MOCS2A. Its N-terminus first activates URM1 and MOCS2A as acyl-adenylates (-COAMP), then the persulfide sulfur on the catalytic cysteine is transferred to URM1 and MOCS2A to form thiocarboxylation (-COSH) of their C-terminus. The reaction probably involves hydrogen sulfide that is generated from the persulfide intermediate and that acts as nucleophile towards URM1 and MOCS2A. Subsequently, a transient disulfide bond is formed. Does not use thiosulfate as sulfur donor
contig_000230	AUGUSTUS	exon	1037349	1038677	.	-	.	ID=IALE00000039317;Parent=IALM00000012516
contig_000230	AUGUSTUS	CDS	1037349	1038677	1	-	0	ID=IALC00000039317;Parent=IALM00000012516
contig_000230	AUGUSTUS	start_codon	1038675	1038677	.	-	0	ID=IALS00000012485;Parent=IALM00000012516
contig_000230	AUGUSTUS	stop_codon	1037349	1037351	.	-	0	ID=IALST00000012490;Parent=IALM00000012516
contig_000230	AUGUSTUS	gene	1044225	1045916	.	-	.	ID=IAL_11216
contig_000230	AUGUSTUS	mRNA	1044225	1045916	0.99	-	.	ID=IALM00000012517;Parent=IAL_11216;Dbxref=InterPro:IPR043502,InterPro:IPR050951,InterPro:IPR012337,InterPro:IPR001584,InterPro:IPR041373,InterPro:IPR036397,InterPro:IPR041588;gO_terms=GO:0015074,GO:0003676;desc=Gypsy retrotransposon integrase-like protein 1-like
contig_000230	AUGUSTUS	exon	1044225	1045916	.	-	.	ID=IALE00000039318;Parent=IALM00000012517
contig_000230	AUGUSTUS	CDS	1044225	1045916	0.99	-	0	ID=IALC00000039318;Parent=IALM00000012517
contig_000230	AUGUSTUS	start_codon	1045914	1045916	.	-	0	ID=IALS00000012486;Parent=IALM00000012517
contig_000230	AUGUSTUS	stop_codon	1044225	1044227	.	-	0	ID=IALST00000012491;Parent=IALM00000012517
contig_000230	AUGUSTUS	gene	1046051	1048904	.	-	.	ID=IAL_11217
contig_000230	AUGUSTUS	mRNA	1046051	1048904	0.71	-	.	ID=IALM00000012518;Parent=IAL_11217;Dbxref=InterPro:IPR021109,InterPro:IPR005162,InterPro:IPR036875,InterPro:IPR001841,InterPro:IPR043128,InterPro:IPR043502,InterPro:IPR050951,InterPro:IPR013083,InterPro:IPR000477;gO_terms=GO:0003676,GO:0008270;desc
contig_000230	AUGUSTUS	exon	1046051	1047582	.	-	.	ID=IALE00000039319;Parent=IALM00000012518
contig_000230	AUGUSTUS	exon	1047654	1048457	.	-	.	ID=IALE00000039320;Parent=IALM00000012518
contig_000230	AUGUSTUS	exon	1048559	1048904	.	-	.	ID=IALE00000039321;Parent=IALM00000012518
contig_000230	AUGUSTUS	CDS	1046051	1047582	0.76	-	2	ID=IALC00000039319;Parent=IALM00000012518
contig_000230	AUGUSTUS	CDS	1047654	1048457	0.76	-	2	ID=IALC00000039320;Parent=IALM00000012518
contig_000230	AUGUSTUS	CDS	1048559	1048904	0.94	-	0	ID=IALC00000039321;Parent=IALM00000012518
contig_000230	AUGUSTUS	intron	1047583	1047653	0.77	-	.	ID=IALI00000026824;Parent=IALM00000012518
contig_000230	AUGUSTUS	intron	1048458	1048558	0.94	-	.	ID=IALI00000026825;Parent=IALM00000012518
contig_000230	AUGUSTUS	start_codon	1048902	1048904	.	-	0	ID=IALS00000012487;Parent=IALM00000012518
contig_000230	AUGUSTUS	stop_codon	1046051	1046053	.	-	0	ID=IALST00000012492;Parent=IALM00000012518
contig_000230	AUGUSTUS	gene	1067802	1072479	.	+	.	ID=IAL_11218
contig_000230	AUGUSTUS	mRNA	1067802	1072479	1	+	.	ID=IALM00000012519;Parent=IAL_11218;Dbxref=InterPro:IPR008672;gO_terms=GO:0000070,GO:0000075,GO:0000278,GO:0000280,GO:0000775,GO:0000776,GO:0000819,GO:0000922,GO:0002376,GO:0002520,GO:0002682,GO:0002683,GO:0002694,GO:0002695,GO:0003674,GO:0005488,GO:0005515,GO:0005575,GO:0005622,GO:0005623,GO:0005634,GO:0005635,GO:0005654,GO:0005694,GO:0005737,GO:0005813,GO:0005815,GO:0005819,GO:0005829,GO:0005856,GO:0006996,GO:0007049,GO:0007059,GO:0007080,GO:0007088,GO:0007093,GO:0007094,GO:0007162,GO:0007275,GO:0007346,GO:0008150,GO:0008285,GO:0008608,GO:0009987,GO:0010564,GO:0010639,GO:0010948,GO:0010965,GO:0012505,GO:0015630,GO:0016043,GO:0022402,GO:0022407,GO:0022408,GO:0030071,GO:0030155,GO:0031577,GO:0031967,GO:0031974,GO:0031975,GO:0031981,GO:0032501,GO:0032502,GO:0032879,GO:0032944,GO:0032945,GO:0032991,GO:0033043,GO:0033044,GO:0033045,GO:0033046,GO:0033047,GO:0033048,GO:0042127,GO:0042129,GO:0042130,GO:0042802,GO:0043226,GO:0043227,GO:0043228,GO:0043229,GO:0043231,GO:0043232,GO:0043233,GO:0043515,GO:0044422,GO:0044424,GO:0044427,GO:0044428,GO:0044430,GO:0044444,GO:0044446,GO:0044464,GO:0044877,GO:0045786,GO:0045839,GO:0045841,GO:0045930,GO:0048285,GO:0048513,GO:0048519,GO:0048523,GO:0048534,GO:0048538,GO:0048731,GO:0048732,GO:0048856,GO:0050000,GO:0050670,GO:0050672,GO:0050789,GO:0050794,GO:0050863,GO:0050865,GO:0050866,GO:0050868,GO:0051128,GO:0051129,GO:0051179,GO:0051234,GO:0051249,GO:0051250,GO:0051276,GO:0051303,GO:0051310,GO:0051315,GO:0051640,GO:0051641,GO:0051649,GO:0051656,GO:0051726,GO:0051783,GO:0051784,GO:0051983,GO:0051985,GO:0060341,GO:0065007,GO:0070013,GO:0070663,GO:0070664,GO:0071173,GO:0071174,GO:0071840,GO:0072686,GO:0090235,GO:0098687,GO:0098813,GO:0140014,GO:1901987,GO:1901988,GO:1901990,GO:1901991,GO:1902099,GO:1902100,GO:1903037,GO:1903038,GO:1903047,GO:1905818,GO:1905819,GO:2000816,GO:2001251;em_PFAMs=MAD-GO:0007094
contig_000230	AUGUSTUS	exon	1067802	1067925	.	+	.	ID=IALE00000039322;Parent=IALM00000012519
contig_000230	AUGUSTUS	exon	1068046	1068203	.	+	.	ID=IALE00000039323;Parent=IALM00000012519
contig_000230	AUGUSTUS	exon	1068376	1068723	.	+	.	ID=IALE00000039324;Parent=IALM00000012519
contig_000230	AUGUSTUS	exon	1068775	1068969	.	+	.	ID=IALE00000039325;Parent=IALM00000012519
contig_000230	AUGUSTUS	exon	1069029	1069988	.	+	.	ID=IALE00000039326;Parent=IALM00000012519
contig_000230	AUGUSTUS	exon	1071933	1072186	.	+	.	ID=IALE00000039327;Parent=IALM00000012519
contig_000230	AUGUSTUS	exon	1072272	1072479	.	+	.	ID=IALE00000039328;Parent=IALM00000012519
contig_000230	AUGUSTUS	CDS	1067802	1067925	1	+	0	ID=IALC00000039322;Parent=IALM00000012519
contig_000230	AUGUSTUS	CDS	1068046	1068203	1	+	2	ID=IALC00000039323;Parent=IALM00000012519
contig_000230	AUGUSTUS	CDS	1068376	1068723	1	+	0	ID=IALC00000039324;Parent=IALM00000012519
contig_000230	AUGUSTUS	CDS	1068775	1068969	1	+	0	ID=IALC00000039325;Parent=IALM00000012519
contig_000230	AUGUSTUS	CDS	1069029	1069988	1	+	0	ID=IALC00000039326;Parent=IALM00000012519
contig_000230	AUGUSTUS	CDS	1071933	1072186	1	+	0	ID=IALC00000039327;Parent=IALM00000012519
contig_000230	AUGUSTUS	CDS	1072272	1072479	1	+	1	ID=IALC00000039328;Parent=IALM00000012519
contig_000230	AUGUSTUS	intron	1067926	1068045	1	+	.	ID=IALI00000026826;Parent=IALM00000012519
contig_000230	AUGUSTUS	intron	1068204	1068375	1	+	.	ID=IALI00000026827;Parent=IALM00000012519
contig_000230	AUGUSTUS	intron	1068724	1068774	1	+	.	ID=IALI00000026828;Parent=IALM00000012519
contig_000230	AUGUSTUS	intron	1068970	1069028	1	+	.	ID=IALI00000026829;Parent=IALM00000012519
contig_000230	AUGUSTUS	intron	1069989	1071932	1	+	.	ID=IALI00000026830;Parent=IALM00000012519
contig_000230	AUGUSTUS	intron	1072187	1072271	1	+	.	ID=IALI00000026831;Parent=IALM00000012519
contig_000230	AUGUSTUS	start_codon	1067802	1067804	.	+	0	ID=IALS00000012488;Parent=IALM00000012519
contig_000230	AUGUSTUS	stop_codon	1072477	1072479	.	+	0	ID=IALST00000012493;Parent=IALM00000012519
contig_000230	AUGUSTUS	gene	1072801	1074863	.	-	.	ID=IAL_11219
contig_000230	AUGUSTUS	mRNA	1072801	1074863	0.43	-	.	ID=IALM00000012520;Parent=IAL_11219;Dbxref=InterPro:IPR048369,InterPro:IPR010490,InterPro:IPR048368;gO_terms=GO:0000003,GO:0000139,GO:0003006,GO:0005575,GO:0005622,GO:0005623,GO:0005737,GO:0005794,GO:0005802,GO:0006810,GO:0006888,GO:0006891,GO:0007275,GO:0007548,GO:0008150,GO:0008152,GO:0008406,GO:0009653,GO:0009887,GO:0012505,GO:0016020,GO:0016192,GO:0017119,GO:0022414,GO:0030334,GO:0031090,GO:0031984,GO:0032501,GO:0032502,GO:0032588,GO:0032879,GO:0032991,GO:0035262,GO:0040012,GO:0043226,GO:0043227,GO:0043229,GO:0043231,GO:0044422,GO:0044424,GO:0044431,GO:0044444,GO:0044446,GO:0044464,GO:0045137,GO:0046907,GO:0048193,GO:0048513,GO:0048608,GO:0048731,GO:0048856,GO:0050789,GO:0050794,GO:0051179,GO:0051234,GO:0051270,GO:0051641,GO:0051649,GO:0061458,GO:0065007,GO:0070085,GO:0098588,GO:0098791,GO:0099023,GO:2000145-GO:0006891;desc=It is involved in the biological process described with intra-Golgi vesicle-mediated transport
contig_000230	AUGUSTUS	exon	1072801	1073744	.	-	.	ID=IALE00000039329;Parent=IALM00000012520
contig_000230	AUGUSTUS	exon	1073812	1074032	.	-	.	ID=IALE00000039330;Parent=IALM00000012520
contig_000230	AUGUSTUS	exon	1074101	1074155	.	-	.	ID=IALE00000039331;Parent=IALM00000012520
contig_000230	AUGUSTUS	exon	1074222	1074732	.	-	.	ID=IALE00000039332;Parent=IALM00000012520
contig_000230	AUGUSTUS	exon	1074789	1074863	.	-	.	ID=IALE00000039333;Parent=IALM00000012520
contig_000230	AUGUSTUS	CDS	1072801	1073744	1	-	2	ID=IALC00000039329;Parent=IALM00000012520
contig_000230	AUGUSTUS	CDS	1073812	1074032	1	-	1	ID=IALC00000039330;Parent=IALM00000012520
contig_000230	AUGUSTUS	CDS	1074101	1074155	0.43	-	2	ID=IALC00000039331;Parent=IALM00000012520
contig_000230	AUGUSTUS	CDS	1074222	1074732	0.79	-	0	ID=IALC00000039332;Parent=IALM00000012520
contig_000230	AUGUSTUS	CDS	1074789	1074863	1	-	0	ID=IALC00000039333;Parent=IALM00000012520
contig_000230	AUGUSTUS	intron	1073745	1073811	1	-	.	ID=IALI00000026832;Parent=IALM00000012520
contig_000230	AUGUSTUS	intron	1074033	1074100	1	-	.	ID=IALI00000026833;Parent=IALM00000012520
contig_000230	AUGUSTUS	intron	1074156	1074221	0.43	-	.	ID=IALI00000026834;Parent=IALM00000012520
contig_000230	AUGUSTUS	intron	1074733	1074788	1	-	.	ID=IALI00000026835;Parent=IALM00000012520
contig_000230	AUGUSTUS	start_codon	1074861	1074863	.	-	0	ID=IALS00000012489;Parent=IALM00000012520
contig_000230	AUGUSTUS	stop_codon	1072801	1072803	.	-	0	ID=IALST00000012494;Parent=IALM00000012520
contig_000230	AUGUSTUS	gene	1082223	1083320	.	+	.	ID=IAL_11220
contig_000230	AUGUSTUS	mRNA	1082223	1083320	1	+	.	ID=IALM00000012521;Parent=IAL_11220;Dbxref=InterPro:IPR012479;gO_terms=GO:0000375,GO:0000377,GO:0000398,GO:0005575,GO:0005622,GO:0005623,GO:0005634,GO:0005654,GO:0005681,GO:0005856,GO:0006139,GO:0006396,GO:0006397,GO:0006725,GO:0006807,GO:0008150,GO:0008152,GO:0008380,GO:0009987,GO:0010467,GO:0010941,GO:0010942,GO:0016070,GO:0016071,GO:0031974,GO:0031981,GO:0032991,GO:0034641,GO:0043170,GO:0043226,GO:0043227,GO:0043228,GO:0043229,GO:0043231,GO:0043232,GO:0043233,GO:0044237,GO:0044238,GO:0044422,GO:0044424,GO:0044428,GO:0044446,GO:0044464,GO:0045111,GO:0046483,GO:0048518,GO:0048522,GO:0050789,GO:0050794,GO:0065007,GO:0070013,GO:0071011,GO:0071013,GO:0071704,GO:0090304,GO:1901360,GO:1902494,GO:1990904-GO:0006355;desc=It is involved in the biological process described with regulation of transcription, DNA-templated
contig_000230	AUGUSTUS	exon	1082223	1082330	.	+	.	ID=IALE00000039334;Parent=IALM00000012521
contig_000230	AUGUSTUS	exon	1082385	1083124	.	+	.	ID=IALE00000039335;Parent=IALM00000012521
contig_000230	AUGUSTUS	exon	1083188	1083320	.	+	.	ID=IALE00000039336;Parent=IALM00000012521
contig_000230	AUGUSTUS	CDS	1082223	1082330	1	+	0	ID=IALC00000039334;Parent=IALM00000012521
contig_000230	AUGUSTUS	CDS	1082385	1083124	1	+	0	ID=IALC00000039335;Parent=IALM00000012521
contig_000230	AUGUSTUS	CDS	1083188	1083320	1	+	1	ID=IALC00000039336;Parent=IALM00000012521
contig_000230	AUGUSTUS	intron	1082331	1082384	1	+	.	ID=IALI00000026836;Parent=IALM00000012521
contig_000230	AUGUSTUS	intron	1083125	1083187	1	+	.	ID=IALI00000026837;Parent=IALM00000012521
contig_000230	AUGUSTUS	start_codon	1082223	1082225	.	+	0	ID=IALS00000012490;Parent=IALM00000012521
contig_000230	AUGUSTUS	stop_codon	1083318	1083320	.	+	0	ID=IALST00000012495;Parent=IALM00000012521
contig_000230	AUGUSTUS	gene	1091897	1092398	.	-	.	ID=IAL_11221
contig_000230	AUGUSTUS	mRNA	1091897	1092398	0.62	-	.	ID=IALM00000012522;Parent=IAL_11221
contig_000230	AUGUSTUS	exon	1091897	1092127	.	-	.	ID=IALE00000039337;Parent=IALM00000012522
contig_000230	AUGUSTUS	exon	1092192	1092398	.	-	.	ID=IALE00000039338;Parent=IALM00000012522
contig_000230	AUGUSTUS	CDS	1091897	1092127	0.93	-	0	ID=IALC00000039337;Parent=IALM00000012522
contig_000230	AUGUSTUS	CDS	1092192	1092398	0.67	-	0	ID=IALC00000039338;Parent=IALM00000012522
contig_000230	AUGUSTUS	intron	1092128	1092191	0.98	-	.	ID=IALI00000026838;Parent=IALM00000012522
contig_000230	AUGUSTUS	start_codon	1092396	1092398	.	-	0	ID=IALS00000012491;Parent=IALM00000012522
contig_000230	AUGUSTUS	stop_codon	1091897	1091899	.	-	0	ID=IALST00000012496;Parent=IALM00000012522
contig_000230	AUGUSTUS	gene	1103048	1103788	.	+	.	ID=IAL_11222
contig_000230	AUGUSTUS	mRNA	1103048	1103788	1	+	.	ID=IALM00000012523;Parent=IAL_11222;Dbxref=InterPro:IPR055469;desc=retrotransposable element Tf2 155 kDa protein type 1-like
contig_000230	AUGUSTUS	exon	1103048	1103788	.	+	.	ID=IALE00000039339;Parent=IALM00000012523
contig_000230	AUGUSTUS	CDS	1103048	1103788	1	+	0	ID=IALC00000039339;Parent=IALM00000012523
contig_000230	AUGUSTUS	start_codon	1103048	1103050	.	+	0	ID=IALS00000012492;Parent=IALM00000012523
contig_000230	AUGUSTUS	stop_codon	1103786	1103788	.	+	0	ID=IALST00000012497;Parent=IALM00000012523
contig_000230	AUGUSTUS	gene	1124121	1125071	.	+	.	ID=IAL_11223
contig_000230	AUGUSTUS	mRNA	1124121	1125071	1	+	.	ID=IALM00000012524;Parent=IAL_11223;Dbxref=InterPro:IPR011011,InterPro:IPR019786,InterPro:IPR001965,InterPro:IPR019787,InterPro:IPR013083;gO_terms=GO:0000003,GO:0000981,GO:0001541,GO:0002682,GO:0003006,GO:0003008,GO:0003674,GO:0003700,GO:0003824,GO:0005575,GO:0005622,GO:0005623,GO:0005634,GO:0005654,GO:0006325,GO:0006338,GO:0006355,GO:0006357,GO:0006464,GO:0006479,GO:0006807,GO:0006996,GO:0007275,GO:0007276,GO:0007281,GO:0007292,GO:0007548,GO:0007610,GO:0007611,GO:0007613,GO:0008150,GO:0008152,GO:0008168,GO:0008170,GO:0008213,GO:0008276,GO:0008406,GO:0008585,GO:0008757,GO:0009889,GO:0009891,GO:0009892,GO:0009893,GO:0009987,GO:0009994,GO:0010468,GO:0010556,GO:0010557,GO:0010604,GO:0010605,GO:0010628,GO:0010629,GO:0016043,GO:0016278,GO:0016279,GO:0016458,GO:0016569,GO:0016570,GO:0016571,GO:0016740,GO:0016741,GO:0018022,GO:0018023,GO:0018024,GO:0018193,GO:0018205,GO:0019219,GO:0019222,GO:0019538,GO:0019953,GO:0022412,GO:0022414,GO:0030154,GO:0030728,GO:0031056,GO:0031060,GO:0031323,GO:0031325,GO:0031326,GO:0031328,GO:0031399,GO:0031974,GO:0031981,GO:0032259,GO:0032268,GO:0032501,GO:0032502,GO:0032504,GO:0032991,GO:0033043,GO:0033044,GO:0034708,GO:0034968,GO:0035097,GO:0036211,GO:0040029,GO:0042054,GO:0042800,GO:0043170,GO:0043226,GO:0043227,GO:0043229,GO:0043231,GO:0043233,GO:0043412,GO:0043414,GO:0044237,GO:0044238,GO:0044260,GO:0044267,GO:0044422,GO:0044424,GO:0044428,GO:0044446,GO:0044451,GO:0044464,GO:0044703,GO:0045137,GO:0045595,GO:0045637,GO:0045652,GO:0045815,GO:0045893,GO:0045935,GO:0046545,GO:0046660,GO:0048096,GO:0048468,GO:0048477,GO:0048513,GO:0048518,GO:0048519,GO:0048522,GO:0048608,GO:0048609,GO:0048731,GO:0048856,GO:0048869,GO:0050789,GO:0050793,GO:0050794,GO:0050877,GO:0050890,GO:0051128,GO:0051171,GO:0051173,GO:0051239,GO:0051246,GO:0051252,GO:0051254,GO:0051276,GO:0051568,GO:0051569,GO:0051704,GO:0060255,GO:0061458,GO:0065007,GO:0070013,GO:0071704,GO:0071840,GO:0080090,GO:0080182,GO:0140096,GO:0140110,GO:1901564,GO:1902275,GO:1902494,GO:1902680,GO:1903506,GO:1903508,GO:1903706,GO:1990234,GO:2000026,GO:2000112,GO:2001141;desc=histone methyltransferase activity (H3-K4 specific)
contig_000230	AUGUSTUS	exon	1124121	1125071	.	+	.	ID=IALE00000039340;Parent=IALM00000012524
contig_000230	AUGUSTUS	CDS	1124121	1125071	1	+	0	ID=IALC00000039340;Parent=IALM00000012524
contig_000230	AUGUSTUS	start_codon	1124121	1124123	.	+	0	ID=IALS00000012493;Parent=IALM00000012524
contig_000230	AUGUSTUS	stop_codon	1125069	1125071	.	+	0	ID=IALST00000012498;Parent=IALM00000012524
contig_000230	AUGUSTUS	gene	1150937	1163633	.	+	.	ID=IAL_11224
contig_000230	AUGUSTUS	mRNA	1150937	1163633	0.94	+	.	ID=IALM00000012525;Parent=IAL_11224;Dbxref=InterPro:IPR011072,InterPro:IPR036274,InterPro:IPR037313;gO_terms=GO:0000165,GO:0000187,GO:0001667,GO:0001776,GO:0001782,GO:0001783,GO:0001932,GO:0001933,GO:0001934,GO:0002260,GO:0002376,GO:0002520,GO:0002634,GO:0002637,GO:0002682,GO:0002683,GO:0002694,GO:0002695,GO:0002697,GO:0002700,GO:0002819,GO:0002822,GO:0003008,GO:0003014,GO:0003674,GO:0003682,GO:0003712,GO:0003713,GO:0003824,GO:0004672,GO:0004674,GO:0005080,GO:0005102,GO:0005488,GO:0005515,GO:0005575,GO:0005622,GO:0005623,GO:0005634,GO:0005654,GO:0005737,GO:0005768,GO:0005794,GO:0005813,GO:0005815,GO:0005829,GO:0005856,GO:0005886,GO:0005911,GO:0006325,GO:0006355,GO:0006357,GO:0006464,GO:0006468,GO:0006469,GO:0006793,GO:0006796,GO:0006807,GO:0006915,GO:0006928,GO:0006950,GO:0006970,GO:0006972,GO:0006996,GO:0007043,GO:0007154,GO:0007165,GO:0007254,GO:0007257,GO:0007275,GO:0007346,GO:0008134,GO:0008150,GO:0008152,GO:0008219,GO:0008285,GO:0009628,GO:0009889,GO:0009891,GO:0009892,GO:0009893,GO:0009966,GO:0009967,GO:0009987,GO:0010468,GO:0010556,GO:0010557,GO:0010562,GO:0010563,GO:0010564,GO:0010604,GO:0010605,GO:0010631,GO:0010646,GO:0010647,GO:0012501,GO:0012505,GO:0015630,GO:0016020,GO:0016043,GO:0016301,GO:0016310,GO:0016477,GO:0016569,GO:0016570,GO:0016572,GO:0016604,GO:0016740,GO:0016772,GO:0016773,GO:0017016,GO:0017048,GO:0017049,GO:0018105,GO:0018107,GO:0018193,GO:0018209,GO:0018210,GO:0019219,GO:0019220,GO:0019222,GO:0019538,GO:0019899,GO:0019900,GO:0019901,GO:0022603,GO:0022607,GO:0023014,GO:0023051,GO:0023052,GO:0023056,GO:0030016,GO:0030017,GO:0030027,GO:0030054,GO:0030374,GO:0030496,GO:0030888,GO:0030889,GO:0031098,GO:0031252,GO:0031267,GO:0031323,GO:0031324,GO:0031325,GO:0031326,GO:0031328,GO:0031399,GO:0031400,GO:0031401,GO:0031410,GO:0031430,GO:0031672,GO:0031974,GO:0031981,GO:0031982,GO:0032147,GO:0032153,GO:0032154,GO:0032155,GO:0032268,GO:0032269,GO:0032270,GO:0032465,GO:0032467,GO:0032501,GO:0032502,GO:0032872,GO:0032874,GO:0032879,GO:0032944,GO:0032945,GO:0032991,GO:0033554,GO:0033673,GO:0033674,GO:0034329,GO:0034330,GO:0035173,GO:0035184,GO:0035257,GO:0035258,GO:0035402,GO:0035405,GO:0035407,GO:0035556,GO:0036211,GO:0040011,GO:0040012,GO:0042127,GO:0042325,GO:0042326,GO:0042327,GO:0042393,GO:0042592,GO:0042826,GO:0042995,GO:0043085,GO:0043086,GO:0043170,GO:0043226,GO:0043227,GO:0043228,GO:0043229,GO:0043231,GO:0043232,GO:0043233,GO:0043292,GO:0043296,GO:0043297,GO:0043405,GO:0043406,GO:0043408,GO:0043410,GO:0043412,GO:0043506,GO:0043507,GO:0043549,GO:0043900,GO:0043902,GO:0043903,GO:0044085,GO:0044092,GO:0044093,GO:0044237,GO:0044238,GO:0044260,GO:0044267,GO:0044422,GO:0044424,GO:0044425,GO:0044428,GO:0044430,GO:0044444,GO:0044446,GO:0044449,GO:0044451,GO:0044459,GO:0044464,GO:0045069,GO:0045070,GO:0045111,GO:0045216,GO:0045787,GO:0045859,GO:0045860,GO:0045931,GO:0045935,GO:0045936,GO:0045937,GO:0046328,GO:0046330,GO:0048365,GO:0048471,GO:0048513,GO:0048518,GO:0048519,GO:0048522,GO:0048523,GO:0048524,GO:0048534,GO:0048536,GO:0048583,GO:0048584,GO:0048731,GO:0048856,GO:0048870,GO:0048872,GO:0050670,GO:0050672,GO:0050681,GO:0050776,GO:0050789,GO:0050790,GO:0050792,GO:0050793,GO:0050794,GO:0050864,GO:0050865,GO:0050866,GO:0050869,GO:0050896,GO:0051020,GO:0051171,GO:0051172,GO:0051173,GO:0051174,GO:0051179,GO:0051246,GO:0051247,GO:0051248,GO:0051249,GO:0051250,GO:0051252,GO:0051254,GO:0051270,GO:0051276,GO:0051302,GO:0051338,GO:0051347,GO:0051348,GO:0051403,GO:0051427,GO:0051674,GO:0051716,GO:0051726,GO:0051781,GO:0055120,GO:0060255,GO:0065007,GO:0065008,GO:0065009,GO:0070013,GO:0070063,GO:0070227,GO:0070302,GO:0070304,GO:0070663,GO:0070664,GO:0071704,GO:0071840,GO:0071887,GO:0071900,GO:0071902,GO:0071944,GO:0080090,GO:0080134,GO:0080135,GO:0090068,GO:0090130,GO:0090132,GO:0097708,GO:0098590,GO:0099080,GO:0099081,GO:0099512,GO:0120025,GO:0140096,GO:0140110,GO:1901564,GO:1902531,GO:1902533,GO:1902680,GO:1903506,GO:1903508,GO:1903900,GO:1903902,GO:2000112,GO:2000145,GO:2001141-GO:0007165;desc=It is involved in the biological process described with protein phosphorylation
contig_000230	AUGUSTUS	exon	1150937	1151239	.	+	.	ID=IALE00000039341;Parent=IALM00000012525
contig_000230	AUGUSTUS	exon	1159793	1160111	.	+	.	ID=IALE00000039342;Parent=IALM00000012525
contig_000230	AUGUSTUS	exon	1163062	1163633	.	+	.	ID=IALE00000039343;Parent=IALM00000012525
contig_000230	AUGUSTUS	CDS	1150937	1151239	1	+	0	ID=IALC00000039341;Parent=IALM00000012525
contig_000230	AUGUSTUS	CDS	1159793	1160111	1	+	0	ID=IALC00000039342;Parent=IALM00000012525
contig_000230	AUGUSTUS	CDS	1163062	1163633	0.94	+	2	ID=IALC00000039343;Parent=IALM00000012525
contig_000230	AUGUSTUS	intron	1151240	1159792	1	+	.	ID=IALI00000026839;Parent=IALM00000012525
contig_000230	AUGUSTUS	intron	1160112	1163061	1	+	.	ID=IALI00000026840;Parent=IALM00000012525
contig_000230	AUGUSTUS	start_codon	1150937	1150939	.	+	0	ID=IALS00000012494;Parent=IALM00000012525
contig_000230	AUGUSTUS	stop_codon	1163631	1163633	.	+	0	ID=IALST00000012499;Parent=IALM00000012525
contig_000230	AUGUSTUS	gene	1170849	1184581	.	+	.	ID=IAL_11225
contig_000230	AUGUSTUS	mRNA	1170849	1184581	1	+	.	ID=IALM00000012526;Parent=IAL_11225;gO_terms=GO:0000165,GO:0000187,GO:0001667,GO:0001776,GO:0001782,GO:0001783,GO:0001932,GO:0001933,GO:0001934,GO:0002260,GO:0002376,GO:0002520,GO:0002634,GO:0002637,GO:0002682,GO:0002683,GO:0002694,GO:0002695,GO:0002697,GO:0002700,GO:0002819,GO:0002822,GO:0003008,GO:0003014,GO:0003674,GO:0003682,GO:0003712,GO:0003713,GO:0003824,GO:0004672,GO:0004674,GO:0005080,GO:0005102,GO:0005488,GO:0005515,GO:0005575,GO:0005622,GO:0005623,GO:0005634,GO:0005654,GO:0005737,GO:0005768,GO:0005794,GO:0005813,GO:0005815,GO:0005829,GO:0005856,GO:0005886,GO:0005911,GO:0006325,GO:0006355,GO:0006357,GO:0006464,GO:0006468,GO:0006469,GO:0006793,GO:0006796,GO:0006807,GO:0006915,GO:0006928,GO:0006950,GO:0006970,GO:0006972,GO:0006996,GO:0007043,GO:0007154,GO:0007165,GO:0007254,GO:0007257,GO:0007275,GO:0007346,GO:0008134,GO:0008150,GO:0008152,GO:0008219,GO:0008285,GO:0009628,GO:0009889,GO:0009891,GO:0009892,GO:0009893,GO:0009966,GO:0009967,GO:0009987,GO:0010468,GO:0010556,GO:0010557,GO:0010562,GO:0010563,GO:0010564,GO:0010604,GO:0010605,GO:0010631,GO:0010646,GO:0010647,GO:0012501,GO:0012505,GO:0015630,GO:0016020,GO:0016043,GO:0016301,GO:0016310,GO:0016477,GO:0016569,GO:0016570,GO:0016572,GO:0016604,GO:0016740,GO:0016772,GO:0016773,GO:0017016,GO:0017048,GO:0017049,GO:0018105,GO:0018107,GO:0018193,GO:0018209,GO:0018210,GO:0019219,GO:0019220,GO:0019222,GO:0019538,GO:0019899,GO:0019900,GO:0019901,GO:0022603,GO:0022607,GO:0023014,GO:0023051,GO:0023052,GO:0023056,GO:0030016,GO:0030017,GO:0030027,GO:0030054,GO:0030374,GO:0030496,GO:0030888,GO:0030889,GO:0031098,GO:0031252,GO:0031267,GO:0031323,GO:0031324,GO:0031325,GO:0031326,GO:0031328,GO:0031399,GO:0031400,GO:0031401,GO:0031410,GO:0031430,GO:0031672,GO:0031974,GO:0031981,GO:0031982,GO:0032147,GO:0032153,GO:0032154,GO:0032155,GO:0032268,GO:0032269,GO:0032270,GO:0032465,GO:0032467,GO:0032501,GO:0032502,GO:0032872,GO:0032874,GO:0032879,GO:0032944,GO:0032945,GO:0032991,GO:0033554,GO:0033673,GO:0033674,GO:0034329,GO:0034330,GO:0035173,GO:0035184,GO:0035257,GO:0035258,GO:0035402,GO:0035405,GO:0035407,GO:0035556,GO:0036211,GO:0040011,GO:0040012,GO:0042127,GO:0042325,GO:0042326,GO:0042327,GO:0042393,GO:0042592,GO:0042826,GO:0042995,GO:0043085,GO:0043086,GO:0043170,GO:0043226,GO:0043227,GO:0043228,GO:0043229,GO:0043231,GO:0043232,GO:0043233,GO:0043292,GO:0043296,GO:0043297,GO:0043405,GO:0043406,GO:0043408,GO:0043410,GO:0043412,GO:0043506,GO:0043507,GO:0043549,GO:0043900,GO:0043902,GO:0043903,GO:0044085,GO:0044092,GO:0044093,GO:0044237,GO:0044238,GO:0044260,GO:0044267,GO:0044422,GO:0044424,GO:0044425,GO:0044428,GO:0044430,GO:0044444,GO:0044446,GO:0044449,GO:0044451,GO:0044459,GO:0044464,GO:0045069,GO:0045070,GO:0045111,GO:0045216,GO:0045787,GO:0045859,GO:0045860,GO:0045931,GO:0045935,GO:0045936,GO:0045937,GO:0046328,GO:0046330,GO:0048365,GO:0048471,GO:0048513,GO:0048518,GO:0048519,GO:0048522,GO:0048523,GO:0048524,GO:0048534,GO:0048536,GO:0048583,GO:0048584,GO:0048731,GO:0048856,GO:0048870,GO:0048872,GO:0050670,GO:0050672,GO:0050681,GO:0050776,GO:0050789,GO:0050790,GO:0050792,GO:0050793,GO:0050794,GO:0050864,GO:0050865,GO:0050866,GO:0050869,GO:0050896,GO:0051020,GO:0051171,GO:0051172,GO:0051173,GO:0051174,GO:0051179,GO:0051246,GO:0051247,GO:0051248,GO:0051249,GO:0051250,GO:0051252,GO:0051254,GO:0051270,GO:0051276,GO:0051302,GO:0051338,GO:0051347,GO:0051348,GO:0051403,GO:0051427,GO:0051674,GO:0051716,GO:0051726,GO:0051781,GO:0055120,GO:0060255,GO:0065007,GO:0065008,GO:0065009,GO:0070013,GO:0070063,GO:0070227,GO:0070302,GO:0070304,GO:0070663,GO:0070664,GO:0071704,GO:0071840,GO:0071887,GO:0071900,GO:0071902,GO:0071944,GO:0080090,GO:0080134,GO:0080135,GO:0090068,GO:0090130,GO:0090132,GO:0097708,GO:0098590,GO:0099080,GO:0099081,GO:0099512,GO:0120025,GO:0140096,GO:0140110,GO:1901564,GO:1902531,GO:1902533,GO:1902680,GO:1903506,GO:1903508,GO:1903900,GO:1903902,GO:2000112,GO:2000145,GO:2001141;desc=Protein kinase C terminal domain
contig_000230	AUGUSTUS	exon	1170849	1171139	.	+	.	ID=IALE00000039344;Parent=IALM00000012526
contig_000230	AUGUSTUS	exon	1171202	1171546	.	+	.	ID=IALE00000039345;Parent=IALM00000012526
contig_000230	AUGUSTUS	exon	1182718	1182936	.	+	.	ID=IALE00000039346;Parent=IALM00000012526
contig_000230	AUGUSTUS	exon	1183001	1184581	.	+	.	ID=IALE00000039347;Parent=IALM00000012526
contig_000230	AUGUSTUS	CDS	1170849	1171139	1	+	0	ID=IALC00000039344;Parent=IALM00000012526
contig_000230	AUGUSTUS	CDS	1171202	1171546	1	+	0	ID=IALC00000039345;Parent=IALM00000012526
contig_000230	AUGUSTUS	CDS	1182718	1182936	1	+	0	ID=IALC00000039346;Parent=IALM00000012526
contig_000230	AUGUSTUS	CDS	1183001	1184581	1	+	0	ID=IALC00000039347;Parent=IALM00000012526
contig_000230	AUGUSTUS	intron	1171140	1171201	1	+	.	ID=IALI00000026841;Parent=IALM00000012526
contig_000230	AUGUSTUS	intron	1171547	1182717	1	+	.	ID=IALI00000026842;Parent=IALM00000012526
contig_000230	AUGUSTUS	intron	1182937	1183000	1	+	.	ID=IALI00000026843;Parent=IALM00000012526
contig_000230	AUGUSTUS	start_codon	1170849	1170851	.	+	0	ID=IALS00000012495;Parent=IALM00000012526
contig_000230	AUGUSTUS	stop_codon	1184579	1184581	.	+	0	ID=IALST00000012500;Parent=IALM00000012526
contig_000230	AUGUSTUS	gene	1184676	1213440	.	+	.	ID=IAL_11226
contig_000230	AUGUSTUS	mRNA	1184676	1213440	0.7	+	.	ID=IALM00000012527;Parent=IAL_11226;Dbxref=InterPro:IPR000719,InterPro:IPR011009,InterPro:IPR008271,InterPro:IPR017892,InterPro:IPR000008,InterPro:IPR035892,InterPro:IPR017441,InterPro:IPR000961;gO_terms=GO:0000165,GO:0000187,GO:0001667,GO:0001776,GO:0001782,GO:0001783,GO:0001932,GO:0001933,GO:0001934,GO:0002260,GO:0002376,GO:0002520,GO:0002634,GO:0002637,GO:0002682,GO:0002683,GO:0002694,GO:0002695,GO:0002697,GO:0002700,GO:0002819,GO:0002822,GO:0003008,GO:0003014,GO:0003674,GO:0003682,GO:0003712,GO:0003713,GO:0003824,GO:0004672,GO:0004674,GO:0005080,GO:0005102,GO:0005488,GO:0005515,GO:0005575,GO:0005622,GO:0005623,GO:0005634,GO:0005654,GO:0005737,GO:0005768,GO:0005794,GO:0005813,GO:0005815,GO:0005829,GO:0005856,GO:0005886,GO:0005911,GO:0006325,GO:0006355,GO:0006357,GO:0006464,GO:0006468,GO:0006469,GO:0006793,GO:0006796,GO:0006807,GO:0006915,GO:0006928,GO:0006950,GO:0006970,GO:0006972,GO:0006996,GO:0007043,GO:0007154,GO:0007165,GO:0007254,GO:0007257,GO:0007275,GO:0007346,GO:0008134,GO:0008150,GO:0008152,GO:0008219,GO:0008285,GO:0009628,GO:0009889,GO:0009891,GO:0009892,GO:0009893,GO:0009966,GO:0009967,GO:0009987,GO:0010468,GO:0010556,GO:0010557,GO:0010562,GO:0010563,GO:0010564,GO:0010604,GO:0010605,GO:0010631,GO:0010646,GO:0010647,GO:0012501,GO:0012505,GO:0015630,GO:0016020,GO:0016043,GO:0016301,GO:0016310,GO:0016477,GO:0016569,GO:0016570,GO:0016572,GO:0016604,GO:0016740,GO:0016772,GO:0016773,GO:0017016,GO:0017048,GO:0017049,GO:0018105,GO:0018107,GO:0018193,GO:0018209,GO:0018210,GO:0019219,GO:0019220,GO:0019222,GO:0019538,GO:0019899,GO:0019900,GO:0019901,GO:0022603,GO:0022607,GO:0023014,GO:0023051,GO:0023052,GO:0023056,GO:0030016,GO:0030017,GO:0030027,GO:0030054,GO:0030374,GO:0030496,GO:0030888,GO:0030889,GO:0031098,GO:0031252,GO:0031267,GO:0031323,GO:0031324,GO:0031325,GO:0031326,GO:0031328,GO:0031399,GO:0031400,GO:0031401,GO:0031410,GO:0031430,GO:0031672,GO:0031974,GO:0031981,GO:0031982,GO:0032147,GO:0032153,GO:0032154,GO:0032155,GO:0032268,GO:0032269,GO:0032270,GO:0032465,GO:0032467,GO:0032501,GO:0032502,GO:0032872,GO:0032874,GO:0032879,GO:0032944,GO:0032945,GO:0032991,GO:0033554,GO:0033673,GO:0033674,GO:0034329,GO:0034330,GO:0035173,GO:0035184,GO:0035257,GO:0035258,GO:0035402,GO:0035405,GO:0035407,GO:0035556,GO:0036211,GO:0040011,GO:0040012,GO:0042127,GO:0042325,GO:0042326,GO:0042327,GO:0042393,GO:0042592,GO:0042826,GO:0042995,GO:0043085,GO:0043086,GO:0043170,GO:0043226,GO:0043227,GO:0043228,GO:0043229,GO:0043231,GO:0043232,GO:0043233,GO:0043292,GO:0043296,GO:0043297,GO:0043405,GO:0043406,GO:0043408,GO:0043410,GO:0043412,GO:0043506,GO:0043507,GO:0043549,GO:0043900,GO:0043902,GO:0043903,GO:0044085,GO:0044092,GO:0044093,GO:0044237,GO:0044238,GO:0044260,GO:0044267,GO:0044422,GO:0044424,GO:0044425,GO:0044428,GO:0044430,GO:0044444,GO:0044446,GO:0044449,GO:0044451,GO:0044459,GO:0044464,GO:0045069,GO:0045070,GO:0045111,GO:0045216,GO:0045787,GO:0045859,GO:0045860,GO:0045931,GO:0045935,GO:0045936,GO:0045937,GO:0046328,GO:0046330,GO:0048365,GO:0048471,GO:0048513,GO:0048518,GO:0048519,GO:0048522,GO:0048523,GO:0048524,GO:0048534,GO:0048536,GO:0048583,GO:0048584,GO:0048731,GO:0048856,GO:0048870,GO:0048872,GO:0050670,GO:0050672,GO:0050681,GO:0050776,GO:0050789,GO:0050790,GO:0050792,GO:0050793,GO:0050794,GO:0050864,GO:0050865,GO:0050866,GO:0050869,GO:0050896,GO:0051020,GO:0051171,GO:0051172,GO:0051173,GO:0051174,GO:0051179,GO:0051246,GO:0051247,GO:0051248,GO:0051249,GO:0051250,GO:0051252,GO:0051254,GO:0051270,GO:0051276,GO:0051302,GO:0051338,GO:0051347,GO:0051348,GO:0051403,GO:0051427,GO:0051674,GO:0051716,GO:0051726,GO:0051781,GO:0055120,GO:0060255,GO:0065007,GO:0065008,GO:0065009,GO:0070013,GO:0070063,GO:0070227,GO:0070302,GO:0070304,GO:0070663,GO:0070664,GO:0071704,GO:0071840,GO:0071887,GO:0071900,GO:0071902,GO:0071944,GO:0080090,GO:0080134,GO:0080135,GO:0090068,GO:0090130,GO:0090132,GO:0097708,GO:0098590,GO:0099080,GO:0099081,GO:0099512,GO:0120025,GO:0140096,GO:0140110,GO:1901564,GO:1902531,GO:1902533,GO:1902680,GO:1903506,GO:1903508,GO:1903900,GO:1903902,GO:2000112,GO:2000145,GO:2001141-GO:0004672,GO:0005524;desc=Protein kinase C terminal domain
contig_000230	AUGUSTUS	exon	1184676	1184756	.	+	.	ID=IALE00000039348;Parent=IALM00000012527
contig_000230	AUGUSTUS	exon	1184978	1186276	.	+	.	ID=IALE00000039349;Parent=IALM00000012527
contig_000230	AUGUSTUS	exon	1190288	1191088	.	+	.	ID=IALE00000039350;Parent=IALM00000012527
contig_000230	AUGUSTUS	exon	1196763	1196942	.	+	.	ID=IALE00000039351;Parent=IALM00000012527
contig_000230	AUGUSTUS	exon	1206462	1207097	.	+	.	ID=IALE00000039352;Parent=IALM00000012527
contig_000230	AUGUSTUS	exon	1207173	1207362	.	+	.	ID=IALE00000039353;Parent=IALM00000012527
contig_000230	AUGUSTUS	exon	1211360	1211541	.	+	.	ID=IALE00000039354;Parent=IALM00000012527
contig_000230	AUGUSTUS	exon	1212890	1212997	.	+	.	ID=IALE00000039355;Parent=IALM00000012527
contig_000230	AUGUSTUS	exon	1213081	1213221	.	+	.	ID=IALE00000039356;Parent=IALM00000012527
contig_000230	AUGUSTUS	exon	1213297	1213440	.	+	.	ID=IALE00000039357;Parent=IALM00000012527
contig_000230	AUGUSTUS	CDS	1184676	1184756	0.7	+	0	ID=IALC00000039348;Parent=IALM00000012527
contig_000230	AUGUSTUS	CDS	1184978	1186276	0.99	+	0	ID=IALC00000039349;Parent=IALM00000012527
contig_000230	AUGUSTUS	CDS	1190288	1191088	1	+	0	ID=IALC00000039350;Parent=IALM00000012527
contig_000230	AUGUSTUS	CDS	1196763	1196942	1	+	0	ID=IALC00000039351;Parent=IALM00000012527
contig_000230	AUGUSTUS	CDS	1206462	1207097	1	+	0	ID=IALC00000039352;Parent=IALM00000012527
contig_000230	AUGUSTUS	CDS	1207173	1207362	1	+	0	ID=IALC00000039353;Parent=IALM00000012527
contig_000230	AUGUSTUS	CDS	1211360	1211541	1	+	2	ID=IALC00000039354;Parent=IALM00000012527
contig_000230	AUGUSTUS	CDS	1212890	1212997	1	+	0	ID=IALC00000039355;Parent=IALM00000012527
contig_000230	AUGUSTUS	CDS	1213081	1213221	1	+	0	ID=IALC00000039356;Parent=IALM00000012527
contig_000230	AUGUSTUS	CDS	1213297	1213440	1	+	0	ID=IALC00000039357;Parent=IALM00000012527
contig_000230	AUGUSTUS	intron	1184757	1184977	0.87	+	.	ID=IALI00000026844;Parent=IALM00000012527
contig_000230	AUGUSTUS	intron	1186277	1190287	1	+	.	ID=IALI00000026845;Parent=IALM00000012527
contig_000230	AUGUSTUS	intron	1191089	1196762	1	+	.	ID=IALI00000026846;Parent=IALM00000012527
contig_000230	AUGUSTUS	intron	1196943	1206461	1	+	.	ID=IALI00000026847;Parent=IALM00000012527
contig_000230	AUGUSTUS	intron	1207098	1207172	1	+	.	ID=IALI00000026848;Parent=IALM00000012527
contig_000230	AUGUSTUS	intron	1207363	1211359	1	+	.	ID=IALI00000026849;Parent=IALM00000012527
contig_000230	AUGUSTUS	intron	1211542	1212889	1	+	.	ID=IALI00000026850;Parent=IALM00000012527
contig_000230	AUGUSTUS	intron	1212998	1213080	1	+	.	ID=IALI00000026851;Parent=IALM00000012527
contig_000230	AUGUSTUS	intron	1213222	1213296	1	+	.	ID=IALI00000026852;Parent=IALM00000012527
contig_000230	AUGUSTUS	start_codon	1184676	1184678	.	+	0	ID=IALS00000012496;Parent=IALM00000012527
contig_000230	AUGUSTUS	stop_codon	1213438	1213440	.	+	0	ID=IALST00000012501;Parent=IALM00000012527
contig_000230	AUGUSTUS	gene	1225428	1280674	.	-	.	ID=IAL_11227
contig_000230	GeneMark.hmm3	mRNA	1225428	1250029	.	-	.	ID=IALM00000012528;Parent=IAL_11227;Dbxref=InterPro:IPR027417,InterPro:IPR040848,InterPro:IPR002035,InterPro:IPR003593,InterPro:IPR036465,InterPro:IPR011704,InterPro:IPR041190,InterPro:IPR012099;gO_terms=GO:0000027,GO:0003674,GO:0003824,GO:0005488,GO:0005515,GO:0005575,GO:0005622,GO:0005623,GO:0005634,GO:0005730,GO:0005737,GO:0005829,GO:0005856,GO:0006139,GO:0006364,GO:0006396,GO:0006725,GO:0006807,GO:0006996,GO:0008150,GO:0008152,GO:0009987,GO:0010467,GO:0016043,GO:0016070,GO:0016072,GO:0016462,GO:0016787,GO:0016817,GO:0016818,GO:0016887,GO:0017111,GO:0022607,GO:0022613,GO:0022618,GO:0030684,GO:0030687,GO:0031974,GO:0031981,GO:0032991,GO:0034470,GO:0034622,GO:0034641,GO:0034660,GO:0042254,GO:0042255,GO:0042273,GO:0043170,GO:0043226,GO:0043227,GO:0043228,GO:0043229,GO:0043231,GO:0043232,GO:0043233,GO:0043933,GO:0044085,GO:0044237,GO:0044238,GO:0044422,GO:0044424,GO:0044428,GO:0044444,GO:0044446,GO:0044464,GO:0045111,GO:0046483,GO:0051082,GO:0065003,GO:0070013,GO:0070925,GO:0071704,GO:0071826,GO:0071840,GO:0090304,GO:1901360,GO:1990904-GO:0005524;desc=Nuclear chaperone required for maturation and nuclear export of pre-60S ribosome subunits
contig_000230	GeneMark.hmm3	exon	1225428	1225685	0	-	.	ID=IALE00000039358;Parent=IALM00000012528
contig_000230	GeneMark.hmm3	exon	1225749	1226357	0	-	.	ID=IALE00000039359;Parent=IALM00000012528
contig_000230	GeneMark.hmm3	exon	1226416	1226521	0	-	.	ID=IALE00000039360;Parent=IALM00000012528
contig_000230	GeneMark.hmm3	exon	1226590	1227046	0	-	.	ID=IALE00000039361;Parent=IALM00000012528
contig_000230	GeneMark.hmm3	exon	1227105	1227228	0	-	.	ID=IALE00000039362;Parent=IALM00000012528
contig_000230	GeneMark.hmm3	exon	1227292	1233882	0	-	.	ID=IALE00000039363;Parent=IALM00000012528
contig_000230	GeneMark.hmm3	exon	1238436	1240243	0	-	.	ID=IALE00000039364;Parent=IALM00000012528
contig_000230	GeneMark.hmm3	exon	1240306	1240468	0	-	.	ID=IALE00000039365;Parent=IALM00000012528
contig_000230	GeneMark.hmm3	exon	1244822	1250029	0	-	.	ID=IALE00000039366;Parent=IALM00000012528
contig_000230	GeneMark.hmm3	CDS	1225428	1225685	.	-	0	ID=IALC00000039358;Parent=IALM00000012528
contig_000230	GeneMark.hmm3	CDS	1225749	1226357	.	-	0	ID=IALC00000039359;Parent=IALM00000012528
contig_000230	GeneMark.hmm3	CDS	1226416	1226521	.	-	1	ID=IALC00000039360;Parent=IALM00000012528
contig_000230	GeneMark.hmm3	CDS	1226590	1227046	.	-	2	ID=IALC00000039361;Parent=IALM00000012528
contig_000230	GeneMark.hmm3	CDS	1227105	1227228	.	-	0	ID=IALC00000039362;Parent=IALM00000012528
contig_000230	GeneMark.hmm3	CDS	1227292	1233882	.	-	0	ID=IALC00000039363;Parent=IALM00000012528
contig_000230	GeneMark.hmm3	CDS	1238436	1240243	.	-	2	ID=IALC00000039364;Parent=IALM00000012528
contig_000230	GeneMark.hmm3	CDS	1240306	1240468	.	-	0	ID=IALC00000039365;Parent=IALM00000012528
contig_000230	GeneMark.hmm3	CDS	1244822	1250029	.	-	0	ID=IALC00000039366;Parent=IALM00000012528
contig_000230	GeneMark.hmm3	intron	1225686	1225748	.	-	0	ID=IALI00000026853;Parent=IALM00000012528
contig_000230	GeneMark.hmm3	intron	1226358	1226415	.	-	1	ID=IALI00000026854;Parent=IALM00000012528
contig_000230	GeneMark.hmm3	intron	1226522	1226589	.	-	2	ID=IALI00000026855;Parent=IALM00000012528
contig_000230	GeneMark.hmm3	intron	1227047	1227104	.	-	0	ID=IALI00000026856;Parent=IALM00000012528
contig_000230	GeneMark.hmm3	intron	1227229	1227291	.	-	0	ID=IALI00000026857;Parent=IALM00000012528
contig_000230	GeneMark.hmm3	intron	1233883	1238435	.	-	2	ID=IALI00000026858;Parent=IALM00000012528
contig_000230	GeneMark.hmm3	intron	1240244	1240305	.	-	0	ID=IALI00000026859;Parent=IALM00000012528
contig_000230	GeneMark.hmm3	intron	1240469	1244821	.	-	0	ID=IALI00000026860;Parent=IALM00000012528
contig_000230	GeneMark.hmm3	start_codon	1250027	1250029	.	-	0	ID=IALS00000012497;Parent=IALM00000012528
contig_000230	GeneMark.hmm3	stop_codon	1225428	1225430	.	-	0	ID=IALST00000012502;Parent=IALM00000012528
contig_000230	AUGUSTUS	mRNA	1225428	1280674	1	-	.	ID=IALM00000012529;Parent=IAL_11227;Dbxref=InterPro:IPR012099,InterPro:IPR027417,InterPro:IPR003593,InterPro:IPR011704,InterPro:IPR036465,InterPro:IPR041190,InterPro:IPR040848,InterPro:IPR002035;gO_terms=GO:0000027,GO:0003674,GO:0003824,GO:0005488,GO:0005515,GO:0005575,GO:0005622,GO:0005623,GO:0005634,GO:0005730,GO:0005737,GO:0005829,GO:0005856,GO:0006139,GO:0006364,GO:0006396,GO:0006725,GO:0006807,GO:0006996,GO:0008150,GO:0008152,GO:0009987,GO:0010467,GO:0016043,GO:0016070,GO:0016072,GO:0016462,GO:0016787,GO:0016817,GO:0016818,GO:0016887,GO:0017111,GO:0022607,GO:0022613,GO:0022618,GO:0030684,GO:0030687,GO:0031974,GO:0031981,GO:0032991,GO:0034470,GO:0034622,GO:0034641,GO:0034660,GO:0042254,GO:0042255,GO:0042273,GO:0043170,GO:0043226,GO:0043227,GO:0043228,GO:0043229,GO:0043231,GO:0043232,GO:0043233,GO:0043933,GO:0044085,GO:0044237,GO:0044238,GO:0044422,GO:0044424,GO:0044428,GO:0044444,GO:0044446,GO:0044464,GO:0045111,GO:0046483,GO:0051082,GO:0065003,GO:0070013,GO:0070925,GO:0071704,GO:0071826,GO:0071840,GO:0090304,GO:1901360,GO:1990904-GO:0000027,GO:0005524;desc=Nuclear chaperone required for maturation and nuclear export of pre-60S ribosome subunits
contig_000230	AUGUSTUS	exon	1225428	1225685	.	-	.	ID=IALE00000039367;Parent=IALM00000012529
contig_000230	AUGUSTUS	exon	1225749	1226357	.	-	.	ID=IALE00000039368;Parent=IALM00000012529
contig_000230	AUGUSTUS	exon	1226416	1226521	.	-	.	ID=IALE00000039369;Parent=IALM00000012529
contig_000230	AUGUSTUS	exon	1226590	1227046	.	-	.	ID=IALE00000039370;Parent=IALM00000012529
contig_000230	AUGUSTUS	exon	1227105	1227228	.	-	.	ID=IALE00000039371;Parent=IALM00000012529
contig_000230	AUGUSTUS	exon	1227292	1233882	.	-	.	ID=IALE00000039372;Parent=IALM00000012529
contig_000230	AUGUSTUS	exon	1238436	1240243	.	-	.	ID=IALE00000039373;Parent=IALM00000012529
contig_000230	AUGUSTUS	exon	1240306	1240468	.	-	.	ID=IALE00000039374;Parent=IALM00000012529
contig_000230	AUGUSTUS	exon	1244822	1250144	.	-	.	ID=IALE00000039375;Parent=IALM00000012529
contig_000230	AUGUSTUS	exon	1278842	1279005	.	-	.	ID=IALE00000039376;Parent=IALM00000012529
contig_000230	AUGUSTUS	exon	1279074	1280013	.	-	.	ID=IALE00000039377;Parent=IALM00000012529
contig_000230	AUGUSTUS	exon	1280101	1280318	.	-	.	ID=IALE00000039378;Parent=IALM00000012529
contig_000230	AUGUSTUS	exon	1280567	1280674	.	-	.	ID=IALE00000039379;Parent=IALM00000012529
contig_000230	AUGUSTUS	CDS	1225428	1225685	1	-	0	ID=IALC00000039367;Parent=IALM00000012529
contig_000230	AUGUSTUS	CDS	1225749	1226357	1	-	0	ID=IALC00000039368;Parent=IALM00000012529
contig_000230	AUGUSTUS	CDS	1226416	1226521	1	-	1	ID=IALC00000039369;Parent=IALM00000012529
contig_000230	AUGUSTUS	CDS	1226590	1227046	1	-	2	ID=IALC00000039370;Parent=IALM00000012529
contig_000230	AUGUSTUS	CDS	1227105	1227228	1	-	0	ID=IALC00000039371;Parent=IALM00000012529
contig_000230	AUGUSTUS	CDS	1227292	1233882	1	-	0	ID=IALC00000039372;Parent=IALM00000012529
contig_000230	AUGUSTUS	CDS	1238436	1240243	1	-	2	ID=IALC00000039373;Parent=IALM00000012529
contig_000230	AUGUSTUS	CDS	1240306	1240468	1	-	0	ID=IALC00000039374;Parent=IALM00000012529
contig_000230	AUGUSTUS	CDS	1244822	1250144	1	-	1	ID=IALC00000039375;Parent=IALM00000012529
contig_000230	AUGUSTUS	CDS	1278842	1279005	1	-	0	ID=IALC00000039376;Parent=IALM00000012529
contig_000230	AUGUSTUS	CDS	1279074	1280013	1	-	1	ID=IALC00000039377;Parent=IALM00000012529
contig_000230	AUGUSTUS	CDS	1280101	1280318	1	-	0	ID=IALC00000039378;Parent=IALM00000012529
contig_000230	AUGUSTUS	CDS	1280567	1280674	1	-	0	ID=IALC00000039379;Parent=IALM00000012529
contig_000230	AUGUSTUS	intron	1225686	1225748	1	-	.	ID=IALI00000026861;Parent=IALM00000012529
contig_000230	AUGUSTUS	intron	1226358	1226415	1	-	.	ID=IALI00000026862;Parent=IALM00000012529
contig_000230	AUGUSTUS	intron	1226522	1226589	1	-	.	ID=IALI00000026863;Parent=IALM00000012529
contig_000230	AUGUSTUS	intron	1227047	1227104	1	-	.	ID=IALI00000026864;Parent=IALM00000012529
contig_000230	AUGUSTUS	intron	1227229	1227291	1	-	.	ID=IALI00000026865;Parent=IALM00000012529
contig_000230	AUGUSTUS	intron	1233883	1238435	1	-	.	ID=IALI00000026866;Parent=IALM00000012529
contig_000230	AUGUSTUS	intron	1240244	1240305	1	-	.	ID=IALI00000026867;Parent=IALM00000012529
contig_000230	AUGUSTUS	intron	1240469	1244821	1	-	.	ID=IALI00000026868;Parent=IALM00000012529
contig_000230	AUGUSTUS	intron	1250145	1278841	1	-	.	ID=IALI00000026869;Parent=IALM00000012529
contig_000230	AUGUSTUS	intron	1279006	1279073	1	-	.	ID=IALI00000026870;Parent=IALM00000012529
contig_000230	AUGUSTUS	intron	1280014	1280100	1	-	.	ID=IALI00000026871;Parent=IALM00000012529
contig_000230	AUGUSTUS	intron	1280319	1280566	1	-	.	ID=IALI00000026872;Parent=IALM00000012529
contig_000230	AUGUSTUS	start_codon	1280672	1280674	.	-	0	ID=IALS00000012498;Parent=IALM00000012529
contig_000230	AUGUSTUS	stop_codon	1225428	1225430	.	-	0	ID=IALST00000012503;Parent=IALM00000012529
contig_000230	AUGUSTUS	gene	1283110	1289503	.	+	.	ID=IAL_11228
contig_000230	AUGUSTUS	mRNA	1283110	1289503	1	+	.	ID=IALM00000012530;Parent=IAL_11228;Dbxref=InterPro:IPR033749,InterPro:IPR008949,InterPro:IPR039702,InterPro:IPR000092;gO_terms=GO:0000003,GO:0001558,GO:0003674,GO:0003824,GO:0004161,GO:0004337,GO:0004659,GO:0005575,GO:0005622,GO:0005623,GO:0005634,GO:0005654,GO:0005737,GO:0005739,GO:0005759,GO:0005777,GO:0005829,GO:0006066,GO:0006629,GO:0006644,GO:0006694,GO:0006695,GO:0006720,GO:0006721,GO:0006793,GO:0006796,GO:0006928,GO:0007276,GO:0008150,GO:0008152,GO:0008202,GO:0008203,GO:0008299,GO:0008354,GO:0008610,GO:0008654,GO:0009058,GO:0009889,GO:0009891,GO:0009893,GO:0009987,GO:0010611,GO:0010613,GO:0010720,GO:0010893,GO:0014742,GO:0014743,GO:0016114,GO:0016125,GO:0016126,GO:0016202,GO:0016477,GO:0016740,GO:0016765,GO:0019216,GO:0019218,GO:0019222,GO:0019637,GO:0019953,GO:0022412,GO:0022414,GO:0030307,GO:0031974,GO:0031981,GO:0032501,GO:0032504,GO:0040008,GO:0040011,GO:0042579,GO:0043226,GO:0043227,GO:0043229,GO:0043231,GO:0043233,GO:0043502,GO:0044057,GO:0044237,GO:0044238,GO:0044249,GO:0044255,GO:0044281,GO:0044283,GO:0044422,GO:0044424,GO:0044428,GO:0044429,GO:0044444,GO:0044446,GO:0044464,GO:0044703,GO:0045337,GO:0045338,GO:0045540,GO:0045542,GO:0045595,GO:0045597,GO:0045834,GO:0045844,GO:0045927,GO:0045940,GO:0046165,GO:0046620,GO:0046622,GO:0046889,GO:0046890,GO:0048518,GO:0048522,GO:0048583,GO:0048609,GO:0048634,GO:0048636,GO:0048638,GO:0048639,GO:0048870,GO:0050789,GO:0050793,GO:0050794,GO:0050810,GO:0051094,GO:0051128,GO:0051147,GO:0051149,GO:0051153,GO:0051155,GO:0051179,GO:0051239,GO:0051240,GO:0051674,GO:0051704,GO:0055021,GO:0055023,GO:0055024,GO:0055025,GO:0060284,GO:0060420,GO:0060421,GO:0061050,GO:0061051,GO:0062012,GO:0062013,GO:0065007,GO:0070013,GO:0071704,GO:0080090,GO:0090181,GO:0090205,GO:0090257,GO:0090407,GO:0106118,GO:0106120,GO:1901360,GO:1901362,GO:1901576,GO:1901615,GO:1901617,GO:1901861,GO:1901863,GO:1902652,GO:1902653,GO:1902930,GO:1902932,GO:1905207,GO:1905209,GO:2000026,GO:2000725,GO:2000727-GO:0008299;desc=It is involved in the biological process described with isoprenoid biosynthetic process
contig_000230	AUGUSTUS	exon	1283110	1283297	.	+	.	ID=IALE00000039380;Parent=IALM00000012530
contig_000230	AUGUSTUS	exon	1283834	1283928	.	+	.	ID=IALE00000039381;Parent=IALM00000012530
contig_000230	AUGUSTUS	exon	1288254	1288324	.	+	.	ID=IALE00000039382;Parent=IALM00000012530
contig_000230	AUGUSTUS	exon	1288389	1288529	.	+	.	ID=IALE00000039383;Parent=IALM00000012530
contig_000230	AUGUSTUS	exon	1288598	1288959	.	+	.	ID=IALE00000039384;Parent=IALM00000012530
contig_000230	AUGUSTUS	exon	1289026	1289252	.	+	.	ID=IALE00000039385;Parent=IALM00000012530
contig_000230	AUGUSTUS	exon	1289322	1289503	.	+	.	ID=IALE00000039386;Parent=IALM00000012530
contig_000230	AUGUSTUS	CDS	1283110	1283297	1	+	0	ID=IALC00000039380;Parent=IALM00000012530
contig_000230	AUGUSTUS	CDS	1283834	1283928	1	+	1	ID=IALC00000039381;Parent=IALM00000012530
contig_000230	AUGUSTUS	CDS	1288254	1288324	1	+	2	ID=IALC00000039382;Parent=IALM00000012530
contig_000230	AUGUSTUS	CDS	1288389	1288529	1	+	0	ID=IALC00000039383;Parent=IALM00000012530
contig_000230	AUGUSTUS	CDS	1288598	1288959	1	+	0	ID=IALC00000039384;Parent=IALM00000012530
contig_000230	AUGUSTUS	CDS	1289026	1289252	1	+	1	ID=IALC00000039385;Parent=IALM00000012530
contig_000230	AUGUSTUS	CDS	1289322	1289503	1	+	2	ID=IALC00000039386;Parent=IALM00000012530
contig_000230	AUGUSTUS	intron	1283298	1283833	1	+	.	ID=IALI00000026873;Parent=IALM00000012530
contig_000230	AUGUSTUS	intron	1283929	1288253	1	+	.	ID=IALI00000026874;Parent=IALM00000012530
contig_000230	AUGUSTUS	intron	1288325	1288388	1	+	.	ID=IALI00000026875;Parent=IALM00000012530
contig_000230	AUGUSTUS	intron	1288530	1288597	1	+	.	ID=IALI00000026876;Parent=IALM00000012530
contig_000230	AUGUSTUS	intron	1288960	1289025	1	+	.	ID=IALI00000026877;Parent=IALM00000012530
contig_000230	AUGUSTUS	intron	1289253	1289321	1	+	.	ID=IALI00000026878;Parent=IALM00000012530
contig_000230	AUGUSTUS	start_codon	1283110	1283112	.	+	0	ID=IALS00000012499;Parent=IALM00000012530
contig_000230	AUGUSTUS	stop_codon	1289501	1289503	.	+	0	ID=IALST00000012504;Parent=IALM00000012530
contig_000230	AUGUSTUS	gene	1289880	1304779	.	-	.	ID=IAL_11229
contig_000230	AUGUSTUS	mRNA	1289880	1304779	1	-	.	ID=IALM00000012531;Parent=IAL_11229;Dbxref=InterPro:IPR036265,InterPro:IPR040194,InterPro:IPR006768,InterPro:IPR006767;desc=Catalytic activity
contig_000230	AUGUSTUS	exon	1289880	1290018	.	-	.	ID=IALE00000039387;Parent=IALM00000012531
contig_000230	AUGUSTUS	exon	1291292	1291772	.	-	.	ID=IALE00000039388;Parent=IALM00000012531
contig_000230	AUGUSTUS	exon	1291844	1291964	.	-	.	ID=IALE00000039389;Parent=IALM00000012531
contig_000230	AUGUSTUS	exon	1294751	1294967	.	-	.	ID=IALE00000039390;Parent=IALM00000012531
contig_000230	AUGUSTUS	exon	1295059	1295159	.	-	.	ID=IALE00000039391;Parent=IALM00000012531
contig_000230	AUGUSTUS	exon	1297994	1298316	.	-	.	ID=IALE00000039392;Parent=IALM00000012531
contig_000230	AUGUSTUS	exon	1304533	1304702	.	-	.	ID=IALE00000039393;Parent=IALM00000012531
contig_000230	AUGUSTUS	exon	1304760	1304779	.	-	.	ID=IALE00000039394;Parent=IALM00000012531
contig_000230	AUGUSTUS	CDS	1289880	1290018	1	-	1	ID=IALC00000039387;Parent=IALM00000012531
contig_000230	AUGUSTUS	CDS	1291292	1291772	1	-	2	ID=IALC00000039388;Parent=IALM00000012531
contig_000230	AUGUSTUS	CDS	1291844	1291964	1	-	0	ID=IALC00000039389;Parent=IALM00000012531
contig_000230	AUGUSTUS	CDS	1294751	1294967	1	-	1	ID=IALC00000039390;Parent=IALM00000012531
contig_000230	AUGUSTUS	CDS	1295059	1295159	1	-	0	ID=IALC00000039391;Parent=IALM00000012531
contig_000230	AUGUSTUS	CDS	1297994	1298316	1	-	2	ID=IALC00000039392;Parent=IALM00000012531
contig_000230	AUGUSTUS	CDS	1304533	1304702	1	-	1	ID=IALC00000039393;Parent=IALM00000012531
contig_000230	AUGUSTUS	CDS	1304760	1304779	1	-	0	ID=IALC00000039394;Parent=IALM00000012531
contig_000230	AUGUSTUS	intron	1290019	1291291	1	-	.	ID=IALI00000026879;Parent=IALM00000012531
contig_000230	AUGUSTUS	intron	1291773	1291843	1	-	.	ID=IALI00000026880;Parent=IALM00000012531
contig_000230	AUGUSTUS	intron	1291965	1294750	1	-	.	ID=IALI00000026881;Parent=IALM00000012531
contig_000230	AUGUSTUS	intron	1294968	1295058	1	-	.	ID=IALI00000026882;Parent=IALM00000012531
contig_000230	AUGUSTUS	intron	1295160	1297993	1	-	.	ID=IALI00000026883;Parent=IALM00000012531
contig_000230	AUGUSTUS	intron	1298317	1304532	1	-	.	ID=IALI00000026884;Parent=IALM00000012531
contig_000230	AUGUSTUS	intron	1304703	1304759	1	-	.	ID=IALI00000026885;Parent=IALM00000012531
contig_000230	AUGUSTUS	start_codon	1304777	1304779	.	-	0	ID=IALS00000012500;Parent=IALM00000012531
contig_000230	AUGUSTUS	stop_codon	1289880	1289882	.	-	0	ID=IALST00000012505;Parent=IALM00000012531
contig_000230	AUGUSTUS	gene	1317862	1320657	.	+	.	ID=IAL_11230
contig_000230	AUGUSTUS	mRNA	1317862	1320657	1	+	.	ID=IALM00000012532;Parent=IAL_11230;Dbxref=InterPro:IPR000719,InterPro:IPR036871,InterPro:IPR001683,InterPro:IPR003124,InterPro:IPR001245,InterPro:IPR011009,InterPro:IPR051837;gO_terms=GO:0003674,GO:0005488,GO:0005515,GO:0005543,GO:0005575,GO:0005622,GO:0005623,GO:0005634,GO:0005737,GO:0005815,GO:0005829,GO:0005856,GO:0005886,GO:0006950,GO:0006952,GO:0006954,GO:0008022,GO:0008150,GO:0008289,GO:0010646,GO:0015630,GO:0016020,GO:0023051,GO:0032780,GO:0032879,GO:0032991,GO:0035091,GO:0043086,GO:0043167,GO:0043168,GO:0043226,GO:0043227,GO:0043228,GO:0043229,GO:0043231,GO:0043232,GO:0043269,GO:0043271,GO:0043462,GO:0044092,GO:0044422,GO:0044424,GO:0044430,GO:0044444,GO:0044446,GO:0044464,GO:0048519,GO:0050789,GO:0050790,GO:0050794,GO:0050804,GO:0050896,GO:0051049,GO:0051051,GO:0051336,GO:0051346,GO:0065007,GO:0065009,GO:0071944,GO:0099177;em_PFAMs=PX,Pkinase,Pkinase_Tyr,WH2
contig_000230	AUGUSTUS	exon	1317862	1317966	.	+	.	ID=IALE00000039395;Parent=IALM00000012532
contig_000230	AUGUSTUS	exon	1318293	1318578	.	+	.	ID=IALE00000039396;Parent=IALM00000012532
contig_000230	AUGUSTUS	exon	1318703	1319129	.	+	.	ID=IALE00000039397;Parent=IALM00000012532
contig_000230	AUGUSTUS	exon	1319188	1319366	.	+	.	ID=IALE00000039398;Parent=IALM00000012532
contig_000230	AUGUSTUS	exon	1319457	1319696	.	+	.	ID=IALE00000039399;Parent=IALM00000012532
contig_000230	AUGUSTUS	exon	1319762	1320057	.	+	.	ID=IALE00000039400;Parent=IALM00000012532
contig_000230	AUGUSTUS	exon	1320126	1320309	.	+	.	ID=IALE00000039401;Parent=IALM00000012532
contig_000230	AUGUSTUS	exon	1320422	1320657	.	+	.	ID=IALE00000039402;Parent=IALM00000012532
contig_000230	AUGUSTUS	CDS	1317862	1317966	1	+	0	ID=IALC00000039395;Parent=IALM00000012532
contig_000230	AUGUSTUS	CDS	1318293	1318578	1	+	0	ID=IALC00000039396;Parent=IALM00000012532
contig_000230	AUGUSTUS	CDS	1318703	1319129	1	+	2	ID=IALC00000039397;Parent=IALM00000012532
contig_000230	AUGUSTUS	CDS	1319188	1319366	1	+	1	ID=IALC00000039398;Parent=IALM00000012532
contig_000230	AUGUSTUS	CDS	1319457	1319696	1	+	2	ID=IALC00000039399;Parent=IALM00000012532
contig_000230	AUGUSTUS	CDS	1319762	1320057	1	+	2	ID=IALC00000039400;Parent=IALM00000012532
contig_000230	AUGUSTUS	CDS	1320126	1320309	1	+	0	ID=IALC00000039401;Parent=IALM00000012532
contig_000230	AUGUSTUS	CDS	1320422	1320657	1	+	2	ID=IALC00000039402;Parent=IALM00000012532
contig_000230	AUGUSTUS	intron	1317967	1318292	1	+	.	ID=IALI00000026886;Parent=IALM00000012532
contig_000230	AUGUSTUS	intron	1318579	1318702	1	+	.	ID=IALI00000026887;Parent=IALM00000012532
contig_000230	AUGUSTUS	intron	1319130	1319187	1	+	.	ID=IALI00000026888;Parent=IALM00000012532
contig_000230	AUGUSTUS	intron	1319367	1319456	1	+	.	ID=IALI00000026889;Parent=IALM00000012532
contig_000230	AUGUSTUS	intron	1319697	1319761	1	+	.	ID=IALI00000026890;Parent=IALM00000012532
contig_000230	AUGUSTUS	intron	1320058	1320125	1	+	.	ID=IALI00000026891;Parent=IALM00000012532
contig_000230	AUGUSTUS	intron	1320310	1320421	1	+	.	ID=IALI00000026892;Parent=IALM00000012532
contig_000230	AUGUSTUS	start_codon	1317862	1317864	.	+	0	ID=IALS00000012501;Parent=IALM00000012532
contig_000230	AUGUSTUS	stop_codon	1320655	1320657	.	+	0	ID=IALST00000012506;Parent=IALM00000012532
contig_000230	AUGUSTUS	gene	1324050	1329117	.	+	.	ID=IAL_11231
contig_000230	AUGUSTUS	mRNA	1324050	1329117	1	+	.	ID=IALM00000012533;Parent=IAL_11231;Dbxref=InterPro:IPR005334;gO_terms=GO:0003674,GO:0003824,GO:0005575,GO:0005622,GO:0005623,GO:0005856,GO:0005875,GO:0006928,GO:0007017,GO:0007018,GO:0008150,GO:0009987,GO:0015630,GO:0016462,GO:0016787,GO:0016817,GO:0016818,GO:0016887,GO:0017111,GO:0030286,GO:0032991,GO:0042623,GO:0043226,GO:0043228,GO:0043229,GO:0043232,GO:0044422,GO:0044424,GO:0044430,GO:0044446,GO:0044464,GO:1902494;desc=Tctex-1 family
contig_000230	AUGUSTUS	exon	1324050	1324112	.	+	.	ID=IALE00000039403;Parent=IALM00000012533
contig_000230	AUGUSTUS	exon	1328804	1328854	.	+	.	ID=IALE00000039404;Parent=IALM00000012533
contig_000230	AUGUSTUS	exon	1328917	1329117	.	+	.	ID=IALE00000039405;Parent=IALM00000012533
contig_000230	AUGUSTUS	CDS	1324050	1324112	1	+	0	ID=IALC00000039403;Parent=IALM00000012533
contig_000230	AUGUSTUS	CDS	1328804	1328854	1	+	0	ID=IALC00000039404;Parent=IALM00000012533
contig_000230	AUGUSTUS	CDS	1328917	1329117	1	+	0	ID=IALC00000039405;Parent=IALM00000012533
contig_000230	AUGUSTUS	intron	1324113	1328803	1	+	.	ID=IALI00000026893;Parent=IALM00000012533
contig_000230	AUGUSTUS	intron	1328855	1328916	1	+	.	ID=IALI00000026894;Parent=IALM00000012533
contig_000230	AUGUSTUS	start_codon	1324050	1324052	.	+	0	ID=IALS00000012502;Parent=IALM00000012533
contig_000230	AUGUSTUS	stop_codon	1329115	1329117	.	+	0	ID=IALST00000012507;Parent=IALM00000012533
contig_000230	AUGUSTUS	gene	1342168	1352369	.	-	.	ID=IAL_11232
contig_000230	AUGUSTUS	mRNA	1342168	1352369	1	-	.	ID=IALM00000012534;Parent=IAL_11232;Dbxref=InterPro:IPR035979,InterPro:IPR016194,InterPro:IPR000504,InterPro:IPR012677,InterPro:IPR012921,InterPro:IPR010912;gO_terms=GO:0000003,GO:0000122,GO:0000375,GO:0000377,GO:0000381,GO:0000398,GO:0001510,GO:0001525,GO:0001568,GO:0001569,GO:0001654,GO:0001763,GO:0001890,GO:0001944,GO:0002009,GO:0002376,GO:0002520,GO:0002682,GO:0002683,GO:0003002,GO:0003006,GO:0003007,GO:0003205,GO:0003206,GO:0003231,GO:0003279,GO:0003281,GO:0003674,GO:0003676,GO:0003723,GO:0003729,GO:0005488,GO:0005575,GO:0005622,GO:0005623,GO:0005634,GO:0005635,GO:0005654,GO:0006139,GO:0006355,GO:0006357,GO:0006396,GO:0006397,GO:0006403,GO:0006405,GO:0006406,GO:0006611,GO:0006725,GO:0006807,GO:0006810,GO:0006886,GO:0006913,GO:0007154,GO:0007165,GO:0007166,GO:0007219,GO:0007221,GO:0007275,GO:0007389,GO:0007423,GO:0007444,GO:0007447,GO:0007507,GO:0007549,GO:0008104,GO:0008150,GO:0008152,GO:0008380,GO:0009048,GO:0009451,GO:0009653,GO:0009887,GO:0009888,GO:0009889,GO:0009890,GO:0009891,GO:0009892,GO:0009893,GO:0009966,GO:0009967,GO:0009987,GO:0010033,GO:0010467,GO:0010468,GO:0010556,GO:0010557,GO:0010558,GO:0010604,GO:0010605,GO:0010628,GO:0010629,GO:0010646,GO:0010647,GO:0012505,GO:0015031,GO:0015833,GO:0015931,GO:0016070,GO:0016071,GO:0016556,GO:0016604,GO:0016607,GO:0019219,GO:0019221,GO:0019222,GO:0022414,GO:0023051,GO:0023052,GO:0023056,GO:0030111,GO:0030177,GO:0031323,GO:0031324,GO:0031325,GO:0031326,GO:0031327,GO:0031328,GO:0031503,GO:0031967,GO:0031974,GO:0031975,GO:0031981,GO:0032259,GO:0032501,GO:0032502,GO:0032991,GO:0033036,GO:0034097,GO:0034613,GO:0034641,GO:0034708,GO:0035220,GO:0035222,GO:0035239,GO:0035295,GO:0036396,GO:0038163,GO:0040029,GO:0042221,GO:0042886,GO:0043170,GO:0043226,GO:0043227,GO:0043229,GO:0043231,GO:0043233,GO:0043412,GO:0043414,GO:0043484,GO:0044237,GO:0044238,GO:0044260,GO:0044422,GO:0044424,GO:0044428,GO:0044446,GO:0044451,GO:0044464,GO:0045184,GO:0045293,GO:0045595,GO:0045596,GO:0045637,GO:0045638,GO:0045652,GO:0045892,GO:0045893,GO:0045934,GO:0045935,GO:0045944,GO:0046483,GO:0046907,GO:0048024,GO:0048513,GO:0048514,GO:0048518,GO:0048519,GO:0048522,GO:0048523,GO:0048534,GO:0048536,GO:0048583,GO:0048584,GO:0048608,GO:0048646,GO:0048729,GO:0048731,GO:0048749,GO:0048754,GO:0048856,GO:0050657,GO:0050658,GO:0050684,GO:0050789,GO:0050793,GO:0050794,GO:0050896,GO:0051028,GO:0051093,GO:0051168,GO:0051169,GO:0051171,GO:0051172,GO:0051173,GO:0051179,GO:0051234,GO:0051236,GO:0051239,GO:0051241,GO:0051252,GO:0051253,GO:0051254,GO:0051641,GO:0051649,GO:0051716,GO:0060255,GO:0060411,GO:0060412,GO:0060429,GO:0060562,GO:0060674,GO:0060828,GO:0061138,GO:0061458,GO:0065007,GO:0070013,GO:0070098,GO:0070727,GO:0070887,GO:0071166,GO:0071310,GO:0071345,GO:0071426,GO:0071427,GO:0071702,GO:0071704,GO:0071705,GO:0072358,GO:0072359,GO:0080009,GO:0080090,GO:0090263,GO:0090304,GO:0097159,GO:1901360,GO:1901363,GO:1902494,GO:1902679,GO:1902680,GO:1903311,GO:1903506,GO:1903507,GO:1903508,GO:1903706,GO:1903707,GO:1990234,GO:2000026,GO:2000112,GO:2000113,GO:2000736,GO:2000737,GO:2001141-GO:0003676;desc=nucleic acid binding
contig_000230	AUGUSTUS	exon	1342168	1344031	.	-	.	ID=IALE00000039406;Parent=IALM00000012534
contig_000230	AUGUSTUS	exon	1351795	1352369	.	-	.	ID=IALE00000039407;Parent=IALM00000012534
contig_000230	AUGUSTUS	CDS	1342168	1344031	1	-	1	ID=IALC00000039406;Parent=IALM00000012534
contig_000230	AUGUSTUS	CDS	1351795	1352369	1	-	0	ID=IALC00000039407;Parent=IALM00000012534
contig_000230	AUGUSTUS	intron	1344032	1351794	1	-	.	ID=IALI00000026895;Parent=IALM00000012534
contig_000230	AUGUSTUS	start_codon	1352367	1352369	.	-	0	ID=IALS00000012503;Parent=IALM00000012534
contig_000230	AUGUSTUS	stop_codon	1342168	1342170	.	-	0	ID=IALST00000012508;Parent=IALM00000012534
contig_000230	AUGUSTUS	gene	1361704	1363344	.	+	.	ID=IAL_11233
contig_000230	AUGUSTUS	mRNA	1361704	1363344	1	+	.	ID=IALM00000012535;Parent=IAL_11233;Dbxref=InterPro:IPR002792,InterPro:IPR007197,InterPro:IPR006466,InterPro:IPR023404,InterPro:IPR005839,InterPro:IPR013848,InterPro:IPR020612,InterPro:IPR038135,InterPro:IPR006638;gO_terms=GO:0002064,GO:0002065,GO:0002066,GO:0002067,GO:0002068,GO:0003309,GO:0003323,GO:0003674,GO:0003824,GO:0005575,GO:0005622,GO:0005623,GO:0005737,GO:0005783,GO:0005789,GO:0005791,GO:0006139,GO:0006396,GO:0006399,GO:0006400,GO:0006412,GO:0006518,GO:0006725,GO:0006807,GO:0007275,GO:0008033,GO:0008150,GO:0008152,GO:0009058,GO:0009059,GO:0009451,GO:0009888,GO:0009987,GO:0010467,GO:0012505,GO:0016020,GO:0016070,GO:0016740,GO:0016782,GO:0019538,GO:0030154,GO:0030855,GO:0031016,GO:0031018,GO:0031099,GO:0031100,GO:0031984,GO:0032501,GO:0032502,GO:0034470,GO:0034641,GO:0034645,GO:0034660,GO:0035270,GO:0035596,GO:0035598,GO:0035600,GO:0035883,GO:0042175,GO:0043043,GO:0043170,GO:0043226,GO:0043227,GO:0043229,GO:0043231,GO:0043412,GO:0043603,GO:0043604,GO:0044237,GO:0044238,GO:0044249,GO:0044260,GO:0044267,GO:0044271,GO:0044422,GO:0044424,GO:0044425,GO:0044432,GO:0044444,GO:0044446,GO:0044464,GO:0046483,GO:0048468,GO:0048513,GO:0048731,GO:0048856,GO:0048869,GO:0050497,GO:0060429,GO:0071704,GO:0090304,GO:0098827,GO:1901360,GO:1901564,GO:1901566,GO:1901576,GO:1990145,GO:1990798-GO:0003824,GO:0051536,GO:0051539;desc=4 iron, 4 sulfur cluster binding. It is involved in the biological process described with RNA modification
contig_000230	AUGUSTUS	exon	1361704	1363344	.	+	.	ID=IALE00000039408;Parent=IALM00000012535
contig_000230	AUGUSTUS	CDS	1361704	1363344	1	+	0	ID=IALC00000039408;Parent=IALM00000012535
contig_000230	AUGUSTUS	start_codon	1361704	1361706	.	+	0	ID=IALS00000012504;Parent=IALM00000012535
contig_000230	AUGUSTUS	stop_codon	1363342	1363344	.	+	0	ID=IALST00000012509;Parent=IALM00000012535
contig_000230	AUGUSTUS	gene	1363491	1366181	.	-	.	ID=IAL_11234
contig_000230	AUGUSTUS	mRNA	1363491	1366181	1	-	.	ID=IALM00000012536;Parent=IAL_11234;Dbxref=InterPro:IPR000764,InterPro:IPR029057,InterPro:IPR027417,InterPro:IPR000836,InterPro:IPR006083;gO_terms=GO:0003674,GO:0003824,GO:0004849,GO:0005575,GO:0005622,GO:0005623,GO:0005634,GO:0005737,GO:0005829,GO:0006139,GO:0006206,GO:0006213,GO:0006220,GO:0006221,GO:0006222,GO:0006725,GO:0006753,GO:0006793,GO:0006796,GO:0006807,GO:0007275,GO:0008150,GO:0008152,GO:0008655,GO:0009058,GO:0009112,GO:0009116,GO:0009117,GO:0009119,GO:0009123,GO:0009124,GO:0009129,GO:0009130,GO:0009156,GO:0009161,GO:0009163,GO:0009165,GO:0009173,GO:0009174,GO:0009218,GO:0009220,GO:0009259,GO:0009260,GO:0009790,GO:0009792,GO:0009987,GO:0016301,GO:0016310,GO:0016740,GO:0016772,GO:0018130,GO:0019205,GO:0019206,GO:0019438,GO:0019637,GO:0019693,GO:0032501,GO:0032502,GO:0034404,GO:0034641,GO:0034654,GO:0042455,GO:0043094,GO:0043097,GO:0043174,GO:0043226,GO:0043227,GO:0043229,GO:0043231,GO:0044237,GO:0044238,GO:0044249,GO:0044271,GO:0044281,GO:0044283,GO:0044424,GO:0044444,GO:0044464,GO:0046049,GO:0046131,GO:0046132,GO:0046134,GO:0046390,GO:0046483,GO:0048856,GO:0055086,GO:0071704,GO:0072527,GO:0072528,GO:0090407,GO:1901135,GO:1901137,GO:1901293,GO:1901360,GO:1901362,GO:1901564,GO:1901566,GO:1901576,GO:1901657,GO:1901659-GO:0005524;desc=It is involved in the biological process described with metabolic process
contig_000230	AUGUSTUS	exon	1363491	1363610	.	-	.	ID=IALE00000039409;Parent=IALM00000012536
contig_000230	AUGUSTUS	exon	1363668	1364261	.	-	.	ID=IALE00000039410;Parent=IALM00000012536
contig_000230	AUGUSTUS	exon	1364321	1364507	.	-	.	ID=IALE00000039411;Parent=IALM00000012536
contig_000230	AUGUSTUS	exon	1364578	1364714	.	-	.	ID=IALE00000039412;Parent=IALM00000012536
contig_000230	AUGUSTUS	exon	1364785	1364955	.	-	.	ID=IALE00000039413;Parent=IALM00000012536
contig_000230	AUGUSTUS	exon	1365009	1365115	.	-	.	ID=IALE00000039414;Parent=IALM00000012536
contig_000230	AUGUSTUS	exon	1365181	1365479	.	-	.	ID=IALE00000039415;Parent=IALM00000012536
contig_000230	AUGUSTUS	exon	1366105	1366181	.	-	.	ID=IALE00000039416;Parent=IALM00000012536
contig_000230	AUGUSTUS	CDS	1363491	1363610	1	-	0	ID=IALC00000039409;Parent=IALM00000012536
contig_000230	AUGUSTUS	CDS	1363668	1364261	1	-	0	ID=IALC00000039410;Parent=IALM00000012536
contig_000230	AUGUSTUS	CDS	1364321	1364507	1	-	1	ID=IALC00000039411;Parent=IALM00000012536
contig_000230	AUGUSTUS	CDS	1364578	1364714	1	-	0	ID=IALC00000039412;Parent=IALM00000012536
contig_000230	AUGUSTUS	CDS	1364785	1364955	1	-	0	ID=IALC00000039413;Parent=IALM00000012536
contig_000230	AUGUSTUS	CDS	1365009	1365115	1	-	2	ID=IALC00000039414;Parent=IALM00000012536
contig_000230	AUGUSTUS	CDS	1365181	1365479	1	-	1	ID=IALC00000039415;Parent=IALM00000012536
contig_000230	AUGUSTUS	CDS	1366105	1366181	1	-	0	ID=IALC00000039416;Parent=IALM00000012536
contig_000230	AUGUSTUS	intron	1363611	1363667	1	-	.	ID=IALI00000026896;Parent=IALM00000012536
contig_000230	AUGUSTUS	intron	1364262	1364320	1	-	.	ID=IALI00000026897;Parent=IALM00000012536
contig_000230	AUGUSTUS	intron	1364508	1364577	1	-	.	ID=IALI00000026898;Parent=IALM00000012536
contig_000230	AUGUSTUS	intron	1364715	1364784	1	-	.	ID=IALI00000026899;Parent=IALM00000012536
contig_000230	AUGUSTUS	intron	1364956	1365008	1	-	.	ID=IALI00000026900;Parent=IALM00000012536
contig_000230	AUGUSTUS	intron	1365116	1365180	1	-	.	ID=IALI00000026901;Parent=IALM00000012536
contig_000230	AUGUSTUS	intron	1365480	1366104	1	-	.	ID=IALI00000026902;Parent=IALM00000012536
contig_000230	AUGUSTUS	start_codon	1366179	1366181	.	-	0	ID=IALS00000012505;Parent=IALM00000012536
contig_000230	AUGUSTUS	stop_codon	1363491	1363493	.	-	0	ID=IALST00000012510;Parent=IALM00000012536
contig_000230	AUGUSTUS	gene	1374085	1377795	.	+	.	ID=IAL_11235
contig_000230	AUGUSTUS	mRNA	1374085	1377795	0.84	+	.	ID=IALM00000012537;Parent=IAL_11235;Dbxref=InterPro:IPR013087,InterPro:IPR036236,InterPro:IPR006578,InterPro:IPR050331;gO_terms=GO:0003674,GO:0003700,GO:0005488,GO:0006355,GO:0008150,GO:0008270,GO:0009889,GO:0010468,GO:0010556,GO:0019219,GO:0019222,GO:0031323,GO:0031326,GO:0043167,GO:0043169,GO:0046872,GO:0046914,GO:0050789,GO:0050794,GO:0051171,GO:0051252,GO:0060255,GO:0065007,GO:0080090,GO:0140110,GO:1903506,GO:2000112,GO:2001141;desc=Metal ion binding
contig_000230	AUGUSTUS	exon	1374085	1374411	.	+	.	ID=IALE00000039417;Parent=IALM00000012537
contig_000230	AUGUSTUS	exon	1374476	1374688	.	+	.	ID=IALE00000039418;Parent=IALM00000012537
contig_000230	AUGUSTUS	exon	1374756	1375109	.	+	.	ID=IALE00000039419;Parent=IALM00000012537
contig_000230	AUGUSTUS	exon	1376851	1377795	.	+	.	ID=IALE00000039420;Parent=IALM00000012537
contig_000230	AUGUSTUS	CDS	1374085	1374411	1	+	0	ID=IALC00000039417;Parent=IALM00000012537
contig_000230	AUGUSTUS	CDS	1374476	1374688	1	+	0	ID=IALC00000039418;Parent=IALM00000012537
contig_000230	AUGUSTUS	CDS	1374756	1375109	1	+	0	ID=IALC00000039419;Parent=IALM00000012537
contig_000230	AUGUSTUS	CDS	1376851	1377795	0.84	+	0	ID=IALC00000039420;Parent=IALM00000012537
contig_000230	AUGUSTUS	intron	1374412	1374475	1	+	.	ID=IALI00000026903;Parent=IALM00000012537
contig_000230	AUGUSTUS	intron	1374689	1374755	1	+	.	ID=IALI00000026904;Parent=IALM00000012537
contig_000230	AUGUSTUS	intron	1375110	1376850	0.84	+	.	ID=IALI00000026905;Parent=IALM00000012537
contig_000230	AUGUSTUS	start_codon	1374085	1374087	.	+	0	ID=IALS00000012506;Parent=IALM00000012537
contig_000230	AUGUSTUS	stop_codon	1377793	1377795	.	+	0	ID=IALST00000012511;Parent=IALM00000012537
contig_000230	AUGUSTUS	gene	1377843	1379094	.	+	.	ID=IAL_11236
contig_000230	AUGUSTUS	mRNA	1377843	1379094	1	+	.	ID=IALM00000012538;Parent=IAL_11236;Dbxref=InterPro:IPR013087,InterPro:IPR036236,InterPro:IPR050331,InterPro:IPR006578;gO_terms=GO:0003674,GO:0003700,GO:0005488,GO:0006355,GO:0008150,GO:0008270,GO:0009889,GO:0010468,GO:0010556,GO:0019219,GO:0019222,GO:0031323,GO:0031326,GO:0043167,GO:0043169,GO:0046872,GO:0046914,GO:0050789,GO:0050794,GO:0051171,GO:0051252,GO:0060255,GO:0065007,GO:0080090,GO:0140110,GO:1903506,GO:2000112,GO:2001141;desc=Metal ion binding
contig_000230	AUGUSTUS	exon	1377843	1377857	.	+	.	ID=IALE00000039421;Parent=IALM00000012538
contig_000230	AUGUSTUS	exon	1378159	1379094	.	+	.	ID=IALE00000039422;Parent=IALM00000012538
contig_000230	AUGUSTUS	CDS	1377843	1377857	1	+	0	ID=IALC00000039421;Parent=IALM00000012538
contig_000230	AUGUSTUS	CDS	1378159	1379094	1	+	0	ID=IALC00000039422;Parent=IALM00000012538
contig_000230	AUGUSTUS	intron	1377858	1378158	1	+	.	ID=IALI00000026906;Parent=IALM00000012538
contig_000230	AUGUSTUS	start_codon	1377843	1377845	.	+	0	ID=IALS00000012507;Parent=IALM00000012538
contig_000230	AUGUSTUS	stop_codon	1379092	1379094	.	+	0	ID=IALST00000012512;Parent=IALM00000012538
contig_000230	AUGUSTUS	gene	1386361	1387503	.	+	.	ID=IAL_11237
contig_000230	AUGUSTUS	mRNA	1386361	1387503	0.36	+	.	ID=IALM00000012539;Parent=IAL_11237;Dbxref=InterPro:IPR013087,InterPro:IPR036236,InterPro:IPR006578,InterPro:IPR050589;gO_terms=GO:0003674,GO:0003700,GO:0005488,GO:0006355,GO:0008150,GO:0008270,GO:0009889,GO:0010468,GO:0010556,GO:0019219,GO:0019222,GO:0031323,GO:0031326,GO:0043167,GO:0043169,GO:0046872,GO:0046914,GO:0050789,GO:0050794,GO:0051171,GO:0051252,GO:0060255,GO:0065007,GO:0080090,GO:0140110,GO:1903506,GO:2000112,GO:2001141;desc=Metal ion binding
contig_000230	AUGUSTUS	exon	1386361	1386390	.	+	.	ID=IALE00000039423;Parent=IALM00000012539
contig_000230	AUGUSTUS	exon	1386571	1387503	.	+	.	ID=IALE00000039424;Parent=IALM00000012539
contig_000230	AUGUSTUS	CDS	1386361	1386390	0.49	+	0	ID=IALC00000039423;Parent=IALM00000012539
contig_000230	AUGUSTUS	CDS	1386571	1387503	0.66	+	0	ID=IALC00000039424;Parent=IALM00000012539
contig_000230	AUGUSTUS	intron	1386391	1386570	0.36	+	.	ID=IALI00000026907;Parent=IALM00000012539
contig_000230	AUGUSTUS	start_codon	1386361	1386363	.	+	0	ID=IALS00000012508;Parent=IALM00000012539
contig_000230	AUGUSTUS	stop_codon	1387501	1387503	.	+	0	ID=IALST00000012513;Parent=IALM00000012539
contig_000230	AUGUSTUS	gene	1387994	1400729	.	+	.	ID=IAL_11238
contig_000230	AUGUSTUS	mRNA	1387994	1400729	0.86	+	.	ID=IALM00000012540;Parent=IAL_11238;Dbxref=InterPro:IPR013087,InterPro:IPR036236,InterPro:IPR006578,InterPro:IPR050331;gO_terms=GO:0003674,GO:0003700,GO:0005488,GO:0006355,GO:0008150,GO:0008270,GO:0009889,GO:0010468,GO:0010556,GO:0019219,GO:0019222,GO:0031323,GO:0031326,GO:0043167,GO:0043169,GO:0046872,GO:0046914,GO:0050789,GO:0050794,GO:0051171,GO:0051252,GO:0060255,GO:0065007,GO:0080090,GO:0140110,GO:1903506,GO:2000112,GO:2001141;desc=Metal ion binding
contig_000230	AUGUSTUS	exon	1387994	1388002	.	+	.	ID=IALE00000039425;Parent=IALM00000012540
contig_000230	AUGUSTUS	exon	1399791	1400729	.	+	.	ID=IALE00000039426;Parent=IALM00000012540
contig_000230	AUGUSTUS	CDS	1387994	1388002	0.86	+	0	ID=IALC00000039425;Parent=IALM00000012540
contig_000230	AUGUSTUS	CDS	1399791	1400729	0.92	+	0	ID=IALC00000039426;Parent=IALM00000012540
contig_000230	AUGUSTUS	intron	1388003	1399790	0.86	+	.	ID=IALI00000026908;Parent=IALM00000012540
contig_000230	AUGUSTUS	start_codon	1387994	1387996	.	+	0	ID=IALS00000012509;Parent=IALM00000012540
contig_000230	AUGUSTUS	stop_codon	1400727	1400729	.	+	0	ID=IALST00000012514;Parent=IALM00000012540
contig_000230	AUGUSTUS	gene	1405110	1406237	.	+	.	ID=IAL_11239
contig_000230	AUGUSTUS	mRNA	1405110	1406237	0.66	+	.	ID=IALM00000012541;Parent=IAL_11239;Dbxref=InterPro:IPR013087,InterPro:IPR036236,InterPro:IPR006578;gO_terms=GO:0003674,GO:0003700,GO:0005488,GO:0006355,GO:0008150,GO:0008270,GO:0009889,GO:0010468,GO:0010556,GO:0019219,GO:0019222,GO:0031323,GO:0031326,GO:0043167,GO:0043169,GO:0046872,GO:0046914,GO:0050789,GO:0050794,GO:0051171,GO:0051252,GO:0060255,GO:0065007,GO:0080090,GO:0140110,GO:1903506,GO:2000112,GO:2001141;desc=Metal ion binding
contig_000230	AUGUSTUS	exon	1405110	1405124	.	+	.	ID=IALE00000039427;Parent=IALM00000012541
contig_000230	AUGUSTUS	exon	1405260	1406237	.	+	.	ID=IALE00000039428;Parent=IALM00000012541
contig_000230	AUGUSTUS	CDS	1405110	1405124	0.79	+	0	ID=IALC00000039427;Parent=IALM00000012541
contig_000230	AUGUSTUS	CDS	1405260	1406237	0.81	+	0	ID=IALC00000039428;Parent=IALM00000012541
contig_000230	AUGUSTUS	intron	1405125	1405259	0.79	+	.	ID=IALI00000026909;Parent=IALM00000012541
contig_000230	AUGUSTUS	start_codon	1405110	1405112	.	+	0	ID=IALS00000012510;Parent=IALM00000012541
contig_000230	AUGUSTUS	stop_codon	1406235	1406237	.	+	0	ID=IALST00000012515;Parent=IALM00000012541
contig_000230	AUGUSTUS	gene	1408265	1409074	.	+	.	ID=IAL_11240
contig_000230	AUGUSTUS	mRNA	1408265	1409074	0.75	+	.	ID=IALM00000012542;Parent=IAL_11240;Dbxref=InterPro:IPR013087,InterPro:IPR036236,InterPro:IPR050527;gO_terms=GO:0003674,GO:0003700,GO:0005488,GO:0006355,GO:0008150,GO:0008270,GO:0009889,GO:0010468,GO:0010556,GO:0019219,GO:0019222,GO:0031323,GO:0031326,GO:0043167,GO:0043169,GO:0046872,GO:0046914,GO:0050789,GO:0050794,GO:0051171,GO:0051252,GO:0060255,GO:0065007,GO:0080090,GO:0140110,GO:1903506,GO:2000112,GO:2001141;desc=Metal ion binding
contig_000230	AUGUSTUS	exon	1408265	1409074	.	+	.	ID=IALE00000039429;Parent=IALM00000012542
contig_000230	AUGUSTUS	CDS	1408265	1409074	0.75	+	0	ID=IALC00000039429;Parent=IALM00000012542
contig_000230	AUGUSTUS	start_codon	1408265	1408267	.	+	0	ID=IALS00000012511;Parent=IALM00000012542
contig_000230	AUGUSTUS	stop_codon	1409072	1409074	.	+	0	ID=IALST00000012516;Parent=IALM00000012542
contig_000230	AUGUSTUS	gene	1413803	1416971	.	+	.	ID=IAL_11241
contig_000230	AUGUSTUS	mRNA	1413803	1416971	0.61	+	.	ID=IALM00000012543;Parent=IAL_11241;Dbxref=InterPro:IPR036236,InterPro:IPR013087,InterPro:IPR006578;gO_terms=GO:0003674,GO:0003700,GO:0005488,GO:0006355,GO:0008150,GO:0008270,GO:0009889,GO:0010468,GO:0010556,GO:0019219,GO:0019222,GO:0031323,GO:0031326,GO:0043167,GO:0043169,GO:0046872,GO:0046914,GO:0050789,GO:0050794,GO:0051171,GO:0051252,GO:0060255,GO:0065007,GO:0080090,GO:0140110,GO:1903506,GO:2000112,GO:2001141;desc=Metal ion binding
contig_000230	AUGUSTUS	exon	1413803	1413937	.	+	.	ID=IALE00000039430;Parent=IALM00000012543
contig_000230	AUGUSTUS	exon	1415997	1416971	.	+	.	ID=IALE00000039431;Parent=IALM00000012543
contig_000230	AUGUSTUS	CDS	1413803	1413937	0.61	+	0	ID=IALC00000039430;Parent=IALM00000012543
contig_000230	AUGUSTUS	CDS	1415997	1416971	0.66	+	0	ID=IALC00000039431;Parent=IALM00000012543
contig_000230	AUGUSTUS	intron	1413938	1415996	0.66	+	.	ID=IALI00000026910;Parent=IALM00000012543
contig_000230	AUGUSTUS	start_codon	1413803	1413805	.	+	0	ID=IALS00000012512;Parent=IALM00000012543
contig_000230	AUGUSTUS	stop_codon	1416969	1416971	.	+	0	ID=IALST00000012517;Parent=IALM00000012543
contig_000230	AUGUSTUS	gene	1431381	1432283	.	+	.	ID=IAL_11242
contig_000230	AUGUSTUS	mRNA	1431381	1432283	1	+	.	ID=IALM00000012544;Parent=IAL_11242;Dbxref=InterPro:IPR013087,InterPro:IPR036236,InterPro:IPR050717;gO_terms=GO:0003674,GO:0003700,GO:0005488,GO:0006355,GO:0008150,GO:0008270,GO:0009889,GO:0010468,GO:0010556,GO:0019219,GO:0019222,GO:0031323,GO:0031326,GO:0043167,GO:0043169,GO:0046872,GO:0046914,GO:0050789,GO:0050794,GO:0051171,GO:0051252,GO:0060255,GO:0065007,GO:0080090,GO:0140110,GO:1903506,GO:2000112,GO:2001141;desc=Metal ion binding
contig_000230	AUGUSTUS	exon	1431381	1432283	.	+	.	ID=IALE00000039432;Parent=IALM00000012544
contig_000230	AUGUSTUS	CDS	1431381	1432283	1	+	0	ID=IALC00000039432;Parent=IALM00000012544
contig_000230	AUGUSTUS	start_codon	1431381	1431383	.	+	0	ID=IALS00000012513;Parent=IALM00000012544
contig_000230	AUGUSTUS	stop_codon	1432281	1432283	.	+	0	ID=IALST00000012518;Parent=IALM00000012544
contig_000230	AUGUSTUS	gene	1443545	1445819	.	+	.	ID=IAL_11243
contig_000230	AUGUSTUS	mRNA	1443545	1445819	1	+	.	ID=IALM00000012545;Parent=IAL_11243;Dbxref=InterPro:IPR000795,InterPro:IPR027417,InterPro:IPR050055,InterPro:IPR004161,InterPro:IPR041709,InterPro:IPR009000,InterPro:IPR004160,InterPro:IPR031157,InterPro:IPR005225,InterPro:IPR009001;gO_terms=GO:0003674,GO:0003676,GO:0003723,GO:0003746,GO:0003824,GO:0003924,GO:0005488,GO:0005575,GO:0005622,GO:0005623,GO:0005737,GO:0005739,GO:0006412,GO:0006414,GO:0006518,GO:0006807,GO:0008135,GO:0008150,GO:0008152,GO:0009058,GO:0009059,GO:0009987,GO:0010467,GO:0016462,GO:0016787,GO:0016817,GO:0016818,GO:0017111,GO:0019538,GO:0034641,GO:0034645,GO:0043043,GO:0043170,GO:0043226,GO:0043227,GO:0043229,GO:0043231,GO:0043603,GO:0043604,GO:0044237,GO:0044238,GO:0044249,GO:0044260,GO:0044267,GO:0044271,GO:0044424,GO:0044444,GO:0044464,GO:0071704,GO:0097159,GO:1901363,GO:1901564,GO:1901566,GO:1901576-GO:0003924,GO:0005525;desc=GTPase activity
contig_000230	AUGUSTUS	exon	1443545	1443982	.	+	.	ID=IALE00000039433;Parent=IALM00000012545
contig_000230	AUGUSTUS	exon	1444040	1444576	.	+	.	ID=IALE00000039434;Parent=IALM00000012545
contig_000230	AUGUSTUS	exon	1445325	1445553	.	+	.	ID=IALE00000039435;Parent=IALM00000012545
contig_000230	AUGUSTUS	exon	1445617	1445819	.	+	.	ID=IALE00000039436;Parent=IALM00000012545
contig_000230	AUGUSTUS	CDS	1443545	1443982	1	+	0	ID=IALC00000039433;Parent=IALM00000012545
contig_000230	AUGUSTUS	CDS	1444040	1444576	1	+	0	ID=IALC00000039434;Parent=IALM00000012545
contig_000230	AUGUSTUS	CDS	1445325	1445553	1	+	0	ID=IALC00000039435;Parent=IALM00000012545
contig_000230	AUGUSTUS	CDS	1445617	1445819	1	+	2	ID=IALC00000039436;Parent=IALM00000012545
contig_000230	AUGUSTUS	intron	1443983	1444039	1	+	.	ID=IALI00000026911;Parent=IALM00000012545
contig_000230	AUGUSTUS	intron	1444577	1445324	1	+	.	ID=IALI00000026912;Parent=IALM00000012545
contig_000230	AUGUSTUS	intron	1445554	1445616	1	+	.	ID=IALI00000026913;Parent=IALM00000012545
contig_000230	AUGUSTUS	start_codon	1443545	1443547	.	+	0	ID=IALS00000012514;Parent=IALM00000012545
contig_000230	AUGUSTUS	stop_codon	1445817	1445819	.	+	0	ID=IALST00000012519;Parent=IALM00000012545
contig_000230	AUGUSTUS	gene	1453577	1472901	.	-	.	ID=IAL_11244
contig_000230	AUGUSTUS	mRNA	1453577	1472901	0.25	-	.	ID=IALM00000012546;Parent=IAL_11244;Dbxref=InterPro:IPR001609,InterPro:IPR002710,InterPro:IPR027417,InterPro:IPR036961,InterPro:IPR000048;gO_terms=GO:0000003,GO:0000146,GO:0000149,GO:0000166,GO:0000902,GO:0000904,GO:0001101,GO:0001558,GO:0001654,GO:0001676,GO:0001726,GO:0001745,GO:0001750,GO:0001751,GO:0001754,GO:0001942,GO:0002790,GO:0003006,GO:0003008,GO:0003014,GO:0003091,GO:0003674,GO:0003774,GO:0003779,GO:0003824,GO:0005102,GO:0005488,GO:0005509,GO:0005515,GO:0005516,GO:0005524,GO:0005575,GO:0005622,GO:0005623,GO:0005737,GO:0005768,GO:0005794,GO:0005829,GO:0005856,GO:0005882,GO:0005884,GO:0005903,GO:0005929,GO:0005938,GO:0006082,GO:0006582,GO:0006629,GO:0006631,GO:0006633,GO:0006725,GO:0006810,GO:0006886,GO:0006887,GO:0006892,GO:0006928,GO:0006996,GO:0007017,GO:0007018,GO:0007154,GO:0007267,GO:0007268,GO:0007272,GO:0007275,GO:0007276,GO:0007281,GO:0007283,GO:0007286,GO:0007291,GO:0007317,GO:0007349,GO:0007399,GO:0007423,GO:0007584,GO:0007600,GO:0007601,GO:0007610,GO:0007626,GO:0008021,GO:0008088,GO:0008092,GO:0008104,GO:0008144,GO:0008150,GO:0008152,GO:0008361,GO:0008366,GO:0008544,GO:0008610,GO:0009058,GO:0009306,GO:0009605,GO:0009653,GO:0009719,GO:0009725,GO:0009887,GO:0009888,GO:0009914,GO:0009966,GO:0009987,GO:0009991,GO:0010033,GO:0010243,GO:0010522,GO:0010646,GO:0010720,GO:0010769,GO:0010770,GO:0010817,GO:0010959,GO:0010970,GO:0010975,GO:0010976,GO:0012505,GO:0012506,GO:0014910,GO:0014911,GO:0015031,GO:0015629,GO:0015833,GO:0016020,GO:0016028,GO:0016043,GO:0016053,GO:0016192,GO:0016197,GO:0016358,GO:0016459,GO:0016461,GO:0016462,GO:0016787,GO:0016817,GO:0016818,GO:0016887,GO:0017016,GO:0017022,GO:0017075,GO:0017076,GO:0017111,GO:0017137,GO:0017157,GO:0018958,GO:0019438,GO:0019748,GO:0019752,GO:0019899,GO:0019900,GO:0019901,GO:0019904,GO:0019905,GO:0019953,GO:0021700,GO:0022008,GO:0022404,GO:0022405,GO:0022412,GO:0022414,GO:0022603,GO:0022604,GO:0022898,GO:0023051,GO:0023052,GO:0023061,GO:0030029,GO:0030030,GO:0030048,GO:0030050,GO:0030072,GO:0030073,GO:0030104,GO:0030133,GO:0030141,GO:0030154,GO:0030175,GO:0030182,GO:0030307,GO:0030318,GO:0030334,GO:0030335,GO:0030424,GO:0030425,GO:0030426,GO:0030427,GO:0030516,GO:0030554,GO:0030659,GO:0030705,GO:0030898,GO:0030899,GO:0031090,GO:0031175,GO:0031252,GO:0031267,GO:0031344,GO:0031346,GO:0031410,GO:0031475,GO:0031585,GO:0031667,GO:0031668,GO:0031669,GO:0031670,GO:0031941,GO:0031982,GO:0031987,GO:0032027,GO:0032252,GO:0032400,GO:0032401,GO:0032402,GO:0032409,GO:0032412,GO:0032433,GO:0032501,GO:0032502,GO:0032504,GO:0032535,GO:0032553,GO:0032555,GO:0032559,GO:0032593,GO:0032787,GO:0032868,GO:0032869,GO:0032870,GO:0032879,GO:0032880,GO:0032940,GO:0032989,GO:0032990,GO:0032991,GO:0033036,GO:0033059,GO:0033267,GO:0034613,GO:0034643,GO:0034762,GO:0034765,GO:0035254,GO:0035255,GO:0035639,GO:0035690,GO:0036094,GO:0036477,GO:0040008,GO:0040011,GO:0040012,GO:0040017,GO:0040019,GO:0042051,GO:0042052,GO:0042221,GO:0042303,GO:0042438,GO:0042440,GO:0042461,GO:0042462,GO:0042470,GO:0042476,GO:0042493,GO:0042552,GO:0042592,GO:0042623,GO:0042633,GO:0042641,GO:0042642,GO:0042759,GO:0042802,GO:0042886,GO:0042995,GO:0043005,GO:0043008,GO:0043025,GO:0043167,GO:0043168,GO:0043169,GO:0043197,GO:0043200,GO:0043226,GO:0043227,GO:0043228,GO:0043229,GO:0043231,GO:0043232,GO:0043269,GO:0043434,GO:0043436,GO:0043473,GO:0043588,GO:0043900,GO:0043902,GO:0044087,GO:0044089,GO:0044237,GO:0044238,GO:0044249,GO:0044255,GO:0044281,GO:0044283,GO:0044297,GO:0044309,GO:0044422,GO:0044424,GO:0044430,GO:0044433,GO:0044441,GO:0044444,GO:0044446,GO:0044448,GO:0044456,GO:0044463,GO:0044464,GO:0044550,GO:0044703,GO:0044877,GO:0045111,GO:0045177,GO:0045179,GO:0045184,GO:0045202,GO:0045595,GO:0045597,GO:0045664,GO:0045666,GO:0045773,GO:0045856,GO:0045921,GO:0045927,GO:0045995,GO:0046148,GO:0046189,GO:0046394,GO:0046530,GO:0046872,GO:0046879,GO:0046903,GO:0046907,GO:0046982,GO:0046983,GO:0047497,GO:0048066,GO:0048193,GO:0048232,GO:0048306,GO:0048468,GO:0048471,GO:0048513,GO:0048515,GO:0048518,GO:0048522,GO:0048583,GO:0048584,GO:0048592,GO:0048609,GO:0048638,GO:0048639,GO:0048646,GO:0048666,GO:0048667,GO:0048699,GO:0048731,GO:0048749,GO:0048770,GO:0048812,GO:0048813,GO:0048814,GO:0048820,GO:0048856,GO:0048858,GO:0048869,GO:0048871,GO:0048878,GO:0050767,GO:0050769,GO:0050770,GO:0050772,GO:0050773,GO:0050775,GO:0050789,GO:0050793,GO:0050794,GO:0050808,GO:0050848,GO:0050877,GO:0050878,GO:0050891,GO:0050896,GO:0050931,GO:0050953,GO:0051015,GO:0051020,GO:0051046,GO:0051047,GO:0051049,GO:0051050,GO:0051094,GO:0051128,GO:0051130,GO:0051179,GO:0051234,GO:0051239,GO:0051240,GO:0051270,GO:0051272,GO:0051279,GO:0051282,GO:0051640,GO:0051641,GO:0051643,GO:0051646,GO:0051648,GO:0051649,GO:0051650,GO:0051654,GO:0051656,GO:0051686,GO:0051704,GO:0051716,GO:0051875,GO:0051904,GO:0051905,GO:0051924,GO:0051960,GO:0051962,GO:0055037,GO:0060001,GO:0060281,GO:0060282,GO:0060284,GO:0060341,GO:0060429,GO:0060627,GO:0060996,GO:0060997,GO:0061387,GO:0065007,GO:0065008,GO:0065009,GO:0070382,GO:0070727,GO:0070887,GO:0071229,GO:0071230,GO:0071310,GO:0071375,GO:0071417,GO:0071495,GO:0071496,GO:0071695,GO:0071702,GO:0071704,GO:0071705,GO:0071840,GO:0071944,GO:0072330,GO:0072384,GO:0072657,GO:0072659,GO:0090066,GO:0090596,GO:0097061,GO:0097159,GO:0097367,GO:0097447,GO:0097458,GO:0097708,GO:0097718,GO:0097730,GO:0097731,GO:0097733,GO:0098773,GO:0098793,GO:0098794,GO:0098840,GO:0098858,GO:0098862,GO:0098916,GO:0099080,GO:0099081,GO:0099089,GO:0099111,GO:0099118,GO:0099173,GO:0099503,GO:0099512,GO:0099513,GO:0099515,GO:0099518,GO:0099536,GO:0099537,GO:0099568,GO:0099640,GO:0099738,GO:0106027,GO:0120025,GO:0120035,GO:0120036,GO:0120038,GO:0120039,GO:0150034,GO:1900006,GO:1900076,GO:1900078,GO:1901019,GO:1901265,GO:1901360,GO:1901362,GO:1901363,GO:1901576,GO:1901615,GO:1901617,GO:1901652,GO:1901653,GO:1901698,GO:1901699,GO:1901700,GO:1901701,GO:1902531,GO:1902875,GO:1902877,GO:1903076,GO:1903078,GO:1903169,GO:1903429,GO:1903431,GO:1903530,GO:1903532,GO:1903541,GO:1903543,GO:1903827,GO:1903829,GO:1904062,GO:1904375,GO:1904377,GO:1904580,GO:1904582,GO:1904752,GO:1904754,GO:1905429,GO:1905430,GO:1905475,GO:1905477,GO:1905879,GO:1905881,GO:1990778,GO:1990904,GO:2000026,GO:2000145,GO:2000147,GO:2000241,GO:2000243,GO:2001257-GO:0003774;desc=Belongs to the TRAFAC class myosin-kinesin ATPase superfamily. Myosin family
contig_000230	AUGUSTUS	exon	1453577	1453714	.	-	.	ID=IALE00000039437;Parent=IALM00000012546
contig_000230	AUGUSTUS	exon	1453770	1453862	.	-	.	ID=IALE00000039438;Parent=IALM00000012546
contig_000230	AUGUSTUS	exon	1457712	1457843	.	-	.	ID=IALE00000039439;Parent=IALM00000012546
contig_000230	AUGUSTUS	exon	1457912	1458449	.	-	.	ID=IALE00000039440;Parent=IALM00000012546
contig_000230	AUGUSTUS	exon	1458515	1458646	.	-	.	ID=IALE00000039441;Parent=IALM00000012546
contig_000230	AUGUSTUS	exon	1458722	1458848	.	-	.	ID=IALE00000039442;Parent=IALM00000012546
contig_000230	AUGUSTUS	exon	1458915	1461231	.	-	.	ID=IALE00000039443;Parent=IALM00000012546
contig_000230	AUGUSTUS	exon	1461303	1461416	.	-	.	ID=IALE00000039444;Parent=IALM00000012546
contig_000230	AUGUSTUS	exon	1463030	1463062	.	-	.	ID=IALE00000039445;Parent=IALM00000012546
contig_000230	AUGUSTUS	exon	1465950	1466176	.	-	.	ID=IALE00000039446;Parent=IALM00000012546
contig_000230	AUGUSTUS	exon	1466249	1466342	.	-	.	ID=IALE00000039447;Parent=IALM00000012546
contig_000230	AUGUSTUS	exon	1466400	1466888	.	-	.	ID=IALE00000039448;Parent=IALM00000012546
contig_000230	AUGUSTUS	exon	1469593	1469921	.	-	.	ID=IALE00000039449;Parent=IALM00000012546
contig_000230	AUGUSTUS	exon	1472586	1472901	.	-	.	ID=IALE00000039450;Parent=IALM00000012546
contig_000230	AUGUSTUS	CDS	1453577	1453714	1	-	0	ID=IALC00000039437;Parent=IALM00000012546
contig_000230	AUGUSTUS	CDS	1453770	1453862	1	-	0	ID=IALC00000039438;Parent=IALM00000012546
contig_000230	AUGUSTUS	CDS	1457712	1457843	1	-	0	ID=IALC00000039439;Parent=IALM00000012546
contig_000230	AUGUSTUS	CDS	1457912	1458449	1	-	1	ID=IALC00000039440;Parent=IALM00000012546
contig_000230	AUGUSTUS	CDS	1458515	1458646	1	-	1	ID=IALC00000039441;Parent=IALM00000012546
contig_000230	AUGUSTUS	CDS	1458722	1458848	1	-	2	ID=IALC00000039442;Parent=IALM00000012546
contig_000230	AUGUSTUS	CDS	1458915	1461231	1	-	0	ID=IALC00000039443;Parent=IALM00000012546
contig_000230	AUGUSTUS	CDS	1461303	1461416	1	-	0	ID=IALC00000039444;Parent=IALM00000012546
contig_000230	AUGUSTUS	CDS	1463030	1463062	1	-	0	ID=IALC00000039445;Parent=IALM00000012546
contig_000230	AUGUSTUS	CDS	1465950	1466176	1	-	2	ID=IALC00000039446;Parent=IALM00000012546
contig_000230	AUGUSTUS	CDS	1466249	1466342	1	-	0	ID=IALC00000039447;Parent=IALM00000012546
contig_000230	AUGUSTUS	CDS	1466400	1466888	0.98	-	0	ID=IALC00000039448;Parent=IALM00000012546
contig_000230	AUGUSTUS	CDS	1469593	1469921	0.95	-	2	ID=IALC00000039449;Parent=IALM00000012546
contig_000230	AUGUSTUS	CDS	1472586	1472901	0.26	-	0	ID=IALC00000039450;Parent=IALM00000012546
contig_000230	AUGUSTUS	intron	1453715	1453769	1	-	.	ID=IALI00000026914;Parent=IALM00000012546
contig_000230	AUGUSTUS	intron	1453863	1457711	1	-	.	ID=IALI00000026915;Parent=IALM00000012546
contig_000230	AUGUSTUS	intron	1457844	1457911	1	-	.	ID=IALI00000026916;Parent=IALM00000012546
contig_000230	AUGUSTUS	intron	1458450	1458514	1	-	.	ID=IALI00000026917;Parent=IALM00000012546
contig_000230	AUGUSTUS	intron	1458647	1458721	1	-	.	ID=IALI00000026918;Parent=IALM00000012546
contig_000230	AUGUSTUS	intron	1458849	1458914	1	-	.	ID=IALI00000026919;Parent=IALM00000012546
contig_000230	AUGUSTUS	intron	1461232	1461302	1	-	.	ID=IALI00000026920;Parent=IALM00000012546
contig_000230	AUGUSTUS	intron	1461417	1463029	1	-	.	ID=IALI00000026921;Parent=IALM00000012546
contig_000230	AUGUSTUS	intron	1463063	1465949	1	-	.	ID=IALI00000026922;Parent=IALM00000012546
contig_000230	AUGUSTUS	intron	1466177	1466248	1	-	.	ID=IALI00000026923;Parent=IALM00000012546
contig_000230	AUGUSTUS	intron	1466343	1466399	1	-	.	ID=IALI00000026924;Parent=IALM00000012546
contig_000230	AUGUSTUS	intron	1466889	1469592	0.96	-	.	ID=IALI00000026925;Parent=IALM00000012546
contig_000230	AUGUSTUS	intron	1469922	1472585	0.98	-	.	ID=IALI00000026926;Parent=IALM00000012546
contig_000230	AUGUSTUS	start_codon	1472899	1472901	.	-	0	ID=IALS00000012515;Parent=IALM00000012546
contig_000230	AUGUSTUS	stop_codon	1453577	1453579	.	-	0	ID=IALST00000012520;Parent=IALM00000012546
contig_000230	AUGUSTUS	gene	1476648	1478636	.	-	.	ID=IAL_11245
contig_000230	AUGUSTUS	mRNA	1476648	1478636	0.2	-	.	ID=IALM00000012547;Parent=IAL_11245;Dbxref=InterPro:IPR036397,InterPro:IPR001584,InterPro:IPR012337,InterPro:IPR054722,InterPro:IPR036875,InterPro:IPR001878,InterPro:IPR039537,InterPro:IPR057670;gO_terms=GO:0003676,GO:0015074,GO:0008270
contig_000230	AUGUSTUS	exon	1476648	1478636	.	-	.	ID=IALE00000039451;Parent=IALM00000012547
contig_000230	AUGUSTUS	CDS	1476648	1478636	0.2	-	0	ID=IALC00000039451;Parent=IALM00000012547
contig_000230	AUGUSTUS	start_codon	1478634	1478636	.	-	0	ID=IALS00000012516;Parent=IALM00000012547
contig_000230	AUGUSTUS	stop_codon	1476648	1476650	.	-	0	ID=IALST00000012521;Parent=IALM00000012547
contig_000230	AUGUSTUS	gene	1489519	1491749	.	-	.	ID=IAL_11246
contig_000230	AUGUSTUS	mRNA	1489519	1491749	0.4	-	.	ID=IALM00000012548;Parent=IAL_11246;Dbxref=InterPro:IPR001609,InterPro:IPR036961,InterPro:IPR027417;gO_terms=GO:0000003,GO:0000146,GO:0000149,GO:0000166,GO:0000902,GO:0000904,GO:0001101,GO:0001558,GO:0001654,GO:0001676,GO:0001726,GO:0001745,GO:0001750,GO:0001751,GO:0001754,GO:0001942,GO:0002790,GO:0003006,GO:0003008,GO:0003014,GO:0003091,GO:0003674,GO:0003774,GO:0003779,GO:0003824,GO:0005102,GO:0005488,GO:0005509,GO:0005515,GO:0005516,GO:0005524,GO:0005575,GO:0005622,GO:0005623,GO:0005737,GO:0005768,GO:0005794,GO:0005829,GO:0005856,GO:0005882,GO:0005884,GO:0005903,GO:0005929,GO:0005938,GO:0006082,GO:0006582,GO:0006629,GO:0006631,GO:0006633,GO:0006725,GO:0006810,GO:0006886,GO:0006887,GO:0006892,GO:0006928,GO:0006996,GO:0007017,GO:0007018,GO:0007154,GO:0007267,GO:0007268,GO:0007272,GO:0007275,GO:0007276,GO:0007281,GO:0007283,GO:0007286,GO:0007291,GO:0007317,GO:0007349,GO:0007399,GO:0007423,GO:0007584,GO:0007600,GO:0007601,GO:0007610,GO:0007626,GO:0008021,GO:0008088,GO:0008092,GO:0008104,GO:0008144,GO:0008150,GO:0008152,GO:0008361,GO:0008366,GO:0008544,GO:0008610,GO:0009058,GO:0009306,GO:0009605,GO:0009653,GO:0009719,GO:0009725,GO:0009887,GO:0009888,GO:0009914,GO:0009966,GO:0009987,GO:0009991,GO:0010033,GO:0010243,GO:0010522,GO:0010646,GO:0010720,GO:0010769,GO:0010770,GO:0010817,GO:0010959,GO:0010970,GO:0010975,GO:0010976,GO:0012505,GO:0012506,GO:0014910,GO:0014911,GO:0015031,GO:0015629,GO:0015833,GO:0016020,GO:0016028,GO:0016043,GO:0016053,GO:0016192,GO:0016197,GO:0016358,GO:0016459,GO:0016461,GO:0016462,GO:0016787,GO:0016817,GO:0016818,GO:0016887,GO:0017016,GO:0017022,GO:0017075,GO:0017076,GO:0017111,GO:0017137,GO:0017157,GO:0018958,GO:0019438,GO:0019748,GO:0019752,GO:0019899,GO:0019900,GO:0019901,GO:0019904,GO:0019905,GO:0019953,GO:0021700,GO:0022008,GO:0022404,GO:0022405,GO:0022412,GO:0022414,GO:0022603,GO:0022604,GO:0022898,GO:0023051,GO:0023052,GO:0023061,GO:0030029,GO:0030030,GO:0030048,GO:0030050,GO:0030072,GO:0030073,GO:0030104,GO:0030133,GO:0030141,GO:0030154,GO:0030175,GO:0030182,GO:0030307,GO:0030318,GO:0030334,GO:0030335,GO:0030424,GO:0030425,GO:0030426,GO:0030427,GO:0030516,GO:0030554,GO:0030659,GO:0030705,GO:0030898,GO:0030899,GO:0031090,GO:0031175,GO:0031252,GO:0031267,GO:0031344,GO:0031346,GO:0031410,GO:0031475,GO:0031585,GO:0031667,GO:0031668,GO:0031669,GO:0031670,GO:0031941,GO:0031982,GO:0031987,GO:0032027,GO:0032252,GO:0032400,GO:0032401,GO:0032402,GO:0032409,GO:0032412,GO:0032433,GO:0032501,GO:0032502,GO:0032504,GO:0032535,GO:0032553,GO:0032555,GO:0032559,GO:0032593,GO:0032787,GO:0032868,GO:0032869,GO:0032870,GO:0032879,GO:0032880,GO:0032940,GO:0032989,GO:0032990,GO:0032991,GO:0033036,GO:0033059,GO:0033267,GO:0034613,GO:0034643,GO:0034762,GO:0034765,GO:0035254,GO:0035255,GO:0035639,GO:0035690,GO:0036094,GO:0036477,GO:0040008,GO:0040011,GO:0040012,GO:0040017,GO:0040019,GO:0042051,GO:0042052,GO:0042221,GO:0042303,GO:0042438,GO:0042440,GO:0042461,GO:0042462,GO:0042470,GO:0042476,GO:0042493,GO:0042552,GO:0042592,GO:0042623,GO:0042633,GO:0042641,GO:0042642,GO:0042759,GO:0042802,GO:0042886,GO:0042995,GO:0043005,GO:0043008,GO:0043025,GO:0043167,GO:0043168,GO:0043169,GO:0043197,GO:0043200,GO:0043226,GO:0043227,GO:0043228,GO:0043229,GO:0043231,GO:0043232,GO:0043269,GO:0043434,GO:0043436,GO:0043473,GO:0043588,GO:0043900,GO:0043902,GO:0044087,GO:0044089,GO:0044237,GO:0044238,GO:0044249,GO:0044255,GO:0044281,GO:0044283,GO:0044297,GO:0044309,GO:0044422,GO:0044424,GO:0044430,GO:0044433,GO:0044441,GO:0044444,GO:0044446,GO:0044448,GO:0044456,GO:0044463,GO:0044464,GO:0044550,GO:0044703,GO:0044877,GO:0045111,GO:0045177,GO:0045179,GO:0045184,GO:0045202,GO:0045595,GO:0045597,GO:0045664,GO:0045666,GO:0045773,GO:0045856,GO:0045921,GO:0045927,GO:0045995,GO:0046148,GO:0046189,GO:0046394,GO:0046530,GO:0046872,GO:0046879,GO:0046903,GO:0046907,GO:0046982,GO:0046983,GO:0047497,GO:0048066,GO:0048193,GO:0048232,GO:0048306,GO:0048468,GO:0048471,GO:0048513,GO:0048515,GO:0048518,GO:0048522,GO:0048583,GO:0048584,GO:0048592,GO:0048609,GO:0048638,GO:0048639,GO:0048646,GO:0048666,GO:0048667,GO:0048699,GO:0048731,GO:0048749,GO:0048770,GO:0048812,GO:0048813,GO:0048814,GO:0048820,GO:0048856,GO:0048858,GO:0048869,GO:0048871,GO:0048878,GO:0050767,GO:0050769,GO:0050770,GO:0050772,GO:0050773,GO:0050775,GO:0050789,GO:0050793,GO:0050794,GO:0050808,GO:0050848,GO:0050877,GO:0050878,GO:0050891,GO:0050896,GO:0050931,GO:0050953,GO:0051015,GO:0051020,GO:0051046,GO:0051047,GO:0051049,GO:0051050,GO:0051094,GO:0051128,GO:0051130,GO:0051179,GO:0051234,GO:0051239,GO:0051240,GO:0051270,GO:0051272,GO:0051279,GO:0051282,GO:0051640,GO:0051641,GO:0051643,GO:0051646,GO:0051648,GO:0051649,GO:0051650,GO:0051654,GO:0051656,GO:0051686,GO:0051704,GO:0051716,GO:0051875,GO:0051904,GO:0051905,GO:0051924,GO:0051960,GO:0051962,GO:0055037,GO:0060001,GO:0060281,GO:0060282,GO:0060284,GO:0060341,GO:0060429,GO:0060627,GO:0060996,GO:0060997,GO:0061387,GO:0065007,GO:0065008,GO:0065009,GO:0070382,GO:0070727,GO:0070887,GO:0071229,GO:0071230,GO:0071310,GO:0071375,GO:0071417,GO:0071495,GO:0071496,GO:0071695,GO:0071702,GO:0071704,GO:0071705,GO:0071840,GO:0071944,GO:0072330,GO:0072384,GO:0072657,GO:0072659,GO:0090066,GO:0090596,GO:0097061,GO:0097159,GO:0097367,GO:0097447,GO:0097458,GO:0097708,GO:0097718,GO:0097730,GO:0097731,GO:0097733,GO:0098773,GO:0098793,GO:0098794,GO:0098840,GO:0098858,GO:0098862,GO:0098916,GO:0099080,GO:0099081,GO:0099089,GO:0099111,GO:0099118,GO:0099173,GO:0099503,GO:0099512,GO:0099513,GO:0099515,GO:0099518,GO:0099536,GO:0099537,GO:0099568,GO:0099640,GO:0099738,GO:0106027,GO:0120025,GO:0120035,GO:0120036,GO:0120038,GO:0120039,GO:0150034,GO:1900006,GO:1900076,GO:1900078,GO:1901019,GO:1901265,GO:1901360,GO:1901362,GO:1901363,GO:1901576,GO:1901615,GO:1901617,GO:1901652,GO:1901653,GO:1901698,GO:1901699,GO:1901700,GO:1901701,GO:1902531,GO:1902875,GO:1902877,GO:1903076,GO:1903078,GO:1903169,GO:1903429,GO:1903431,GO:1903530,GO:1903532,GO:1903541,GO:1903543,GO:1903827,GO:1903829,GO:1904062,GO:1904375,GO:1904377,GO:1904580,GO:1904582,GO:1904752,GO:1904754,GO:1905429,GO:1905430,GO:1905475,GO:1905477,GO:1905879,GO:1905881,GO:1990778,GO:1990904,GO:2000026,GO:2000145,GO:2000147,GO:2000241,GO:2000243,GO:2001257-GO:0003774;desc=Belongs to the TRAFAC class myosin-kinesin ATPase superfamily. Myosin family
contig_000230	AUGUSTUS	exon	1489519	1489662	.	-	.	ID=IALE00000039452;Parent=IALM00000012548
contig_000230	AUGUSTUS	exon	1489747	1489871	.	-	.	ID=IALE00000039453;Parent=IALM00000012548
contig_000230	AUGUSTUS	exon	1489933	1490746	.	-	.	ID=IALE00000039454;Parent=IALM00000012548
contig_000230	AUGUSTUS	exon	1491720	1491749	.	-	.	ID=IALE00000039455;Parent=IALM00000012548
contig_000230	AUGUSTUS	CDS	1489519	1489662	0.4	-	0	ID=IALC00000039452;Parent=IALM00000012548
contig_000230	AUGUSTUS	CDS	1489747	1489871	1	-	2	ID=IALC00000039453;Parent=IALM00000012548
contig_000230	AUGUSTUS	CDS	1489933	1490746	1	-	0	ID=IALC00000039454;Parent=IALM00000012548
contig_000230	AUGUSTUS	CDS	1491720	1491749	1	-	0	ID=IALC00000039455;Parent=IALM00000012548
contig_000230	AUGUSTUS	intron	1489663	1489746	1	-	.	ID=IALI00000026927;Parent=IALM00000012548
contig_000230	AUGUSTUS	intron	1489872	1489932	1	-	.	ID=IALI00000026928;Parent=IALM00000012548
contig_000230	AUGUSTUS	intron	1490747	1491719	1	-	.	ID=IALI00000026929;Parent=IALM00000012548
contig_000230	AUGUSTUS	start_codon	1491747	1491749	.	-	0	ID=IALS00000012517;Parent=IALM00000012548
contig_000230	AUGUSTUS	stop_codon	1489519	1489521	.	-	0	ID=IALST00000012522;Parent=IALM00000012548
contig_000230	AUGUSTUS	gene	1513809	1515236	.	+	.	ID=IAL_11247
contig_000230	AUGUSTUS	mRNA	1513809	1515236	0.85	+	.	ID=IALM00000012549;Parent=IAL_11247;Dbxref=InterPro:IPR045249,InterPro:IPR027806;desc=DDE superfamily endonuclease
contig_000230	AUGUSTUS	exon	1513809	1513930	.	+	.	ID=IALE00000039456;Parent=IALM00000012549
contig_000230	AUGUSTUS	exon	1514006	1514447	.	+	.	ID=IALE00000039457;Parent=IALM00000012549
contig_000230	AUGUSTUS	exon	1514538	1514682	.	+	.	ID=IALE00000039458;Parent=IALM00000012549
contig_000230	AUGUSTUS	exon	1514869	1514877	.	+	.	ID=IALE00000039459;Parent=IALM00000012549
contig_000230	AUGUSTUS	exon	1515133	1515236	.	+	.	ID=IALE00000039460;Parent=IALM00000012549
contig_000230	AUGUSTUS	CDS	1513809	1513930	1	+	0	ID=IALC00000039456;Parent=IALM00000012549
contig_000230	AUGUSTUS	CDS	1514006	1514447	1	+	1	ID=IALC00000039457;Parent=IALM00000012549
contig_000230	AUGUSTUS	CDS	1514538	1514682	1	+	0	ID=IALC00000039458;Parent=IALM00000012549
contig_000230	AUGUSTUS	CDS	1514869	1514877	0.85	+	2	ID=IALC00000039459;Parent=IALM00000012549
contig_000230	AUGUSTUS	CDS	1515133	1515236	1	+	2	ID=IALC00000039460;Parent=IALM00000012549
contig_000230	AUGUSTUS	intron	1513931	1514005	1	+	.	ID=IALI00000026930;Parent=IALM00000012549
contig_000230	AUGUSTUS	intron	1514448	1514537	1	+	.	ID=IALI00000026931;Parent=IALM00000012549
contig_000230	AUGUSTUS	intron	1514683	1514868	1	+	.	ID=IALI00000026932;Parent=IALM00000012549
contig_000230	AUGUSTUS	intron	1514878	1515132	0.85	+	.	ID=IALI00000026933;Parent=IALM00000012549
contig_000230	AUGUSTUS	start_codon	1513809	1513811	.	+	0	ID=IALS00000012518;Parent=IALM00000012549
contig_000230	AUGUSTUS	stop_codon	1515234	1515236	.	+	0	ID=IALST00000012523;Parent=IALM00000012549
contig_000230	AUGUSTUS	gene	1516328	1517474	.	-	.	ID=IAL_11248
contig_000230	AUGUSTUS	mRNA	1516328	1517354	0.99	-	.	ID=IALM00000012550;Parent=IAL_11248;Dbxref=InterPro:IPR028002;desc=Myb/SANT-like DNA-binding domain
contig_000230	AUGUSTUS	exon	1516328	1517149	.	-	.	ID=IALE00000039461;Parent=IALM00000012550
contig_000230	AUGUSTUS	exon	1517214	1517354	.	-	.	ID=IALE00000039462;Parent=IALM00000012550
contig_000230	AUGUSTUS	CDS	1516328	1517149	1	-	0	ID=IALC00000039461;Parent=IALM00000012550
contig_000230	AUGUSTUS	CDS	1517214	1517354	0.99	-	0	ID=IALC00000039462;Parent=IALM00000012550
contig_000230	AUGUSTUS	intron	1517150	1517213	1	-	.	ID=IALI00000026934;Parent=IALM00000012550
contig_000230	AUGUSTUS	start_codon	1517352	1517354	.	-	0	ID=IALS00000012519;Parent=IALM00000012550
contig_000230	AUGUSTUS	stop_codon	1516328	1516330	.	-	0	ID=IALST00000012524;Parent=IALM00000012550
contig_000230	AUGUSTUS	mRNA	1516328	1517474	1	-	.	ID=IALM00000012551;Parent=IAL_11248;Dbxref=InterPro:IPR028002;desc=Myb/SANT-like DNA-binding domain
contig_000230	AUGUSTUS	exon	1516328	1517149	.	-	.	ID=IALE00000039463;Parent=IALM00000012551
contig_000230	AUGUSTUS	exon	1517214	1517400	.	-	.	ID=IALE00000039464;Parent=IALM00000012551
contig_000230	AUGUSTUS	exon	1517461	1517474	.	-	.	ID=IALE00000039465;Parent=IALM00000012551
contig_000230	AUGUSTUS	CDS	1516328	1517149	1	-	0	ID=IALC00000039463;Parent=IALM00000012551
contig_000230	AUGUSTUS	CDS	1517214	1517400	1	-	1	ID=IALC00000039464;Parent=IALM00000012551
contig_000230	AUGUSTUS	CDS	1517461	1517474	1	-	0	ID=IALC00000039465;Parent=IALM00000012551
contig_000230	AUGUSTUS	intron	1517150	1517213	1	-	.	ID=IALI00000026935;Parent=IALM00000012551
contig_000230	AUGUSTUS	intron	1517401	1517460	1	-	.	ID=IALI00000026936;Parent=IALM00000012551
contig_000230	AUGUSTUS	start_codon	1517472	1517474	.	-	0	ID=IALS00000012520;Parent=IALM00000012551
contig_000230	AUGUSTUS	stop_codon	1516328	1516330	.	-	0	ID=IALST00000012525;Parent=IALM00000012551
contig_000230	AUGUSTUS	gene	1518276	1518740	.	+	.	ID=IAL_11249
contig_000230	AUGUSTUS	mRNA	1518276	1518740	1	+	.	ID=IALM00000012552;Parent=IAL_11249;Dbxref=InterPro:IPR008657;gO_terms=GO:0016020;desc=Jumping translocation breakpoint protein (JTB)
contig_000230	AUGUSTUS	exon	1518276	1518740	.	+	.	ID=IALE00000039466;Parent=IALM00000012552
contig_000230	AUGUSTUS	CDS	1518276	1518740	1	+	0	ID=IALC00000039466;Parent=IALM00000012552
contig_000230	AUGUSTUS	start_codon	1518276	1518278	.	+	0	ID=IALS00000012521;Parent=IALM00000012552
contig_000230	AUGUSTUS	stop_codon	1518738	1518740	.	+	0	ID=IALST00000012526;Parent=IALM00000012552
contig_000230	AUGUSTUS	gene	1520605	1523294	.	-	.	ID=IAL_11250
contig_000230	AUGUSTUS	mRNA	1520605	1523294	1	-	.	ID=IALM00000012553;Parent=IAL_11250;Dbxref=InterPro:IPR001478,InterPro:IPR051342,InterPro:IPR036034,InterPro:IPR004172;gO_terms=GO:0000902,GO:0000904,GO:0001736,GO:0001738,GO:0001894,GO:0001895,GO:0002009,GO:0002165,GO:0003674,GO:0005080,GO:0005488,GO:0005515,GO:0005575,GO:0005622,GO:0005623,GO:0005634,GO:0005635,GO:0005737,GO:0005886,GO:0005911,GO:0005912,GO:0005918,GO:0005938,GO:0007043,GO:0007163,GO:0007164,GO:0007275,GO:0007399,GO:0008092,GO:0008104,GO:0008150,GO:0008594,GO:0009653,GO:0009790,GO:0009791,GO:0009888,GO:0009892,GO:0009987,GO:0010563,GO:0010605,GO:0010921,GO:0010923,GO:0012505,GO:0016020,GO:0016043,GO:0016324,GO:0016327,GO:0016331,GO:0016332,GO:0016333,GO:0016334,GO:0017022,GO:0019220,GO:0019222,GO:0019899,GO:0019900,GO:0019901,GO:0022008,GO:0022607,GO:0030054,GO:0030154,GO:0030182,GO:0031323,GO:0031324,GO:0031399,GO:0031400,GO:0031967,GO:0031975,GO:0032027,GO:0032033,GO:0032268,GO:0032269,GO:0032501,GO:0032502,GO:0032515,GO:0032989,GO:0032991,GO:0033036,GO:0034329,GO:0034330,GO:0034331,GO:0034332,GO:0034333,GO:0034334,GO:0035003,GO:0035088,GO:0035209,GO:0035303,GO:0035304,GO:0035305,GO:0035308,GO:0035507,GO:0035509,GO:0042461,GO:0042592,GO:0043086,GO:0043226,GO:0043227,GO:0043229,GO:0043231,GO:0043296,GO:0043297,GO:0043666,GO:0043954,GO:0044085,GO:0044092,GO:0044422,GO:0044424,GO:0044425,GO:0044428,GO:0044444,GO:0044446,GO:0044448,GO:0044459,GO:0044464,GO:0045159,GO:0045176,GO:0045177,GO:0045179,GO:0045186,GO:0045216,GO:0045494,GO:0045936,GO:0046530,GO:0048468,GO:0048519,GO:0048523,GO:0048598,GO:0048666,GO:0048667,GO:0048699,GO:0048729,GO:0048731,GO:0048856,GO:0048869,GO:0048871,GO:0050789,GO:0050790,GO:0050794,GO:0051171,GO:0051172,GO:0051174,GO:0051179,GO:0051246,GO:0051248,GO:0051336,GO:0051346,GO:0060249,GO:0060255,GO:0060429,GO:0061245,GO:0065007,GO:0065008,GO:0065009,GO:0070160,GO:0070161,GO:0071840,GO:0071944,GO:0080090,GO:0098590,GO:0098796,GO:0098797,GO:0099568,GO:0099738-GO:0005515;desc=Domain present in PSD-95, Dlg, and ZO-1/2.
contig_000230	AUGUSTUS	exon	1520605	1521657	.	-	.	ID=IALE00000039467;Parent=IALM00000012553
contig_000230	AUGUSTUS	exon	1521717	1523294	.	-	.	ID=IALE00000039468;Parent=IALM00000012553
contig_000230	AUGUSTUS	CDS	1520605	1521657	1	-	0	ID=IALC00000039467;Parent=IALM00000012553
contig_000230	AUGUSTUS	CDS	1521717	1523294	1	-	0	ID=IALC00000039468;Parent=IALM00000012553
contig_000230	AUGUSTUS	intron	1521658	1521716	1	-	.	ID=IALI00000026937;Parent=IALM00000012553
contig_000230	AUGUSTUS	start_codon	1523292	1523294	.	-	0	ID=IALS00000012522;Parent=IALM00000012553
contig_000230	AUGUSTUS	stop_codon	1520605	1520607	.	-	0	ID=IALST00000012527;Parent=IALM00000012553
contig_000230	AUGUSTUS	gene	1538872	1540136	.	+	.	ID=IAL_11251
contig_000230	AUGUSTUS	mRNA	1538872	1540136	1	+	.	ID=IALM00000012554;Parent=IAL_11251;Dbxref=InterPro:IPR008971,InterPro:IPR001623,InterPro:IPR036869,InterPro:IPR002939,InterPro:IPR051339;gO_terms=GO:0006457,GO:0051082;desc=unfolded protein binding. It is involved in the biological process described with protein folding
contig_000230	AUGUSTUS	exon	1538872	1539082	.	+	.	ID=IALE00000039469;Parent=IALM00000012554
contig_000230	AUGUSTUS	exon	1539134	1539883	.	+	.	ID=IALE00000039470;Parent=IALM00000012554
contig_000230	AUGUSTUS	exon	1540033	1540136	.	+	.	ID=IALE00000039471;Parent=IALM00000012554
contig_000230	AUGUSTUS	CDS	1538872	1539082	1	+	0	ID=IALC00000039469;Parent=IALM00000012554
contig_000230	AUGUSTUS	CDS	1539134	1539883	1	+	2	ID=IALC00000039470;Parent=IALM00000012554
contig_000230	AUGUSTUS	CDS	1540033	1540136	1	+	2	ID=IALC00000039471;Parent=IALM00000012554
contig_000230	AUGUSTUS	intron	1539083	1539133	1	+	.	ID=IALI00000026938;Parent=IALM00000012554
contig_000230	AUGUSTUS	intron	1539884	1540032	1	+	.	ID=IALI00000026939;Parent=IALM00000012554
contig_000230	AUGUSTUS	start_codon	1538872	1538874	.	+	0	ID=IALS00000012523;Parent=IALM00000012554
contig_000230	AUGUSTUS	stop_codon	1540134	1540136	.	+	0	ID=IALST00000012528;Parent=IALM00000012554
contig_000230	AUGUSTUS	gene	1540607	1543832	.	-	.	ID=IAL_11252
contig_000230	AUGUSTUS	mRNA	1540607	1543832	1	-	.	ID=IALM00000012555;Parent=IAL_11252;Dbxref=InterPro:IPR042491,InterPro:IPR005378;gO_terms=GO:0000323,GO:0001664,GO:0002791,GO:0002793,GO:0003674,GO:0005102,GO:0005215,GO:0005488,GO:0005515,GO:0005575,GO:0005622,GO:0005623,GO:0005737,GO:0005764,GO:0005768,GO:0005769,GO:0005770,GO:0005773,GO:0005829,GO:0006508,GO:0006624,GO:0006807,GO:0006810,GO:0006839,GO:0006886,GO:0006897,GO:0006915,GO:0006996,GO:0007005,GO:0007033,GO:0007034,GO:0007040,GO:0007041,GO:0007154,GO:0007165,GO:0007166,GO:0007267,GO:0008104,GO:0008150,GO:0008152,GO:0008219,GO:0008277,GO:0008565,GO:0008637,GO:0009636,GO:0009889,GO:0009891,GO:0009892,GO:0009893,GO:0009894,GO:0009895,GO:0009896,GO:0009966,GO:0009967,GO:0009987,GO:0010008,GO:0010033,GO:0010467,GO:0010468,GO:0010506,GO:0010604,GO:0010605,GO:0010628,GO:0010629,GO:0010638,GO:0010646,GO:0010647,GO:0010821,GO:0010822,GO:0010941,GO:0012501,GO:0012505,GO:0014069,GO:0014070,GO:0015031,GO:0015833,GO:0016020,GO:0016021,GO:0016043,GO:0016055,GO:0016192,GO:0016197,GO:0016241,GO:0016482,GO:0016485,GO:0017016,GO:0017085,GO:0017137,GO:0019222,GO:0019538,GO:0019899,GO:0022603,GO:0023051,GO:0023052,GO:0023056,GO:0030111,GO:0030177,GO:0030424,GO:0030425,GO:0030904,GO:0030906,GO:0031090,GO:0031224,GO:0031267,GO:0031323,GO:0031324,GO:0031325,GO:0031326,GO:0031328,GO:0031329,GO:0031330,GO:0031331,GO:0031333,GO:0031344,GO:0031347,GO:0031348,GO:0031410,GO:0031503,GO:0031647,GO:0031648,GO:0031748,GO:0031982,GO:0032101,GO:0032102,GO:0032268,GO:0032269,GO:0032270,GO:0032279,GO:0032459,GO:0032460,GO:0032462,GO:0032463,GO:0032501,GO:0032594,GO:0032879,GO:0032880,GO:0032991,GO:0033036,GO:0033043,GO:0033238,GO:0033240,GO:0033267,GO:0033365,GO:0034613,GO:0035418,GO:0036465,GO:0036477,GO:0040012,GO:0040017,GO:0042053,GO:0042069,GO:0042147,GO:0042176,GO:0042177,GO:0042221,GO:0042493,GO:0042886,GO:0042995,GO:0043005,GO:0043025,GO:0043170,GO:0043195,GO:0043226,GO:0043227,GO:0043229,GO:0043231,GO:0043254,GO:0043653,GO:0043679,GO:0044087,GO:0044237,GO:0044238,GO:0044260,GO:0044267,GO:0044297,GO:0044306,GO:0044422,GO:0044424,GO:0044425,GO:0044433,GO:0044440,GO:0044444,GO:0044446,GO:0044456,GO:0044463,GO:0044464,GO:0045056,GO:0045184,GO:0045202,GO:0045732,GO:0045745,GO:0045915,GO:0045964,GO:0046907,GO:0048471,GO:0048488,GO:0048518,GO:0048519,GO:0048520,GO:0048522,GO:0048523,GO:0048583,GO:0048584,GO:0048585,GO:0048786,GO:0050708,GO:0050714,GO:0050727,GO:0050728,GO:0050780,GO:0050789,GO:0050793,GO:0050794,GO:0050795,GO:0050803,GO:0050807,GO:0050879,GO:0050881,GO:0050882,GO:0050896,GO:0051020,GO:0051046,GO:0051047,GO:0051049,GO:0051050,GO:0051051,GO:0051094,GO:0051128,GO:0051129,GO:0051130,GO:0051171,GO:0051172,GO:0051173,GO:0051179,GO:0051222,GO:0051223,GO:0051234,GO:0051239,GO:0051246,GO:0051247,GO:0051248,GO:0051604,GO:0051641,GO:0051649,GO:0051668,GO:0051716,GO:0051960,GO:0051963,GO:0060159,GO:0060161,GO:0060255,GO:0060341,GO:0060548,GO:0060828,GO:0061024,GO:0061174,GO:0061356,GO:0061357,GO:0061951,GO:0065007,GO:0065008,GO:0070201,GO:0070727,GO:0071212,GO:0071702,GO:0071704,GO:0071705,GO:0071840,GO:0072657,GO:0072659,GO:0080090,GO:0080134,GO:0080171,GO:0090087,GO:0090140,GO:0090141,GO:0090150,GO:0090263,GO:0090325,GO:0090326,GO:0097327,GO:0097422,GO:0097447,GO:0097458,GO:0097708,GO:0098588,GO:0098657,GO:0098793,GO:0098794,GO:0098796,GO:0098805,GO:0098876,GO:0098877,GO:0098984,GO:0099003,GO:0099073,GO:0099074,GO:0099075,GO:0099174,GO:0099175,GO:0099504,GO:0099572,GO:0099632,GO:0099637,GO:0099638,GO:0099639,GO:0120025,GO:0120035,GO:0120038,GO:0150034,GO:0198738,GO:1901214,GO:1901215,GO:1901564,GO:1901654,GO:1901700,GO:1902822,GO:1902823,GO:1902950,GO:1903179,GO:1903181,GO:1903335,GO:1903336,GO:1903362,GO:1903363,GO:1903364,GO:1903530,GO:1903532,GO:1903539,GO:1903827,GO:1903828,GO:1904350,GO:1904351,GO:1904647,GO:1904951,GO:1905114,GO:1905165,GO:1905166,GO:1905606,GO:1990126,GO:1990778,GO:2000026,GO:2000331-GO:0015031;desc=Plays a role in vesicular protein sorting
contig_000230	AUGUSTUS	exon	1540607	1540768	.	-	.	ID=IALE00000039472;Parent=IALM00000012555
contig_000230	AUGUSTUS	exon	1540841	1541024	.	-	.	ID=IALE00000039473;Parent=IALM00000012555
contig_000230	AUGUSTUS	exon	1541103	1541999	.	-	.	ID=IALE00000039474;Parent=IALM00000012555
contig_000230	AUGUSTUS	exon	1542059	1542207	.	-	.	ID=IALE00000039475;Parent=IALM00000012555
contig_000230	AUGUSTUS	exon	1542267	1542353	.	-	.	ID=IALE00000039476;Parent=IALM00000012555
contig_000230	AUGUSTUS	exon	1542412	1543145	.	-	.	ID=IALE00000039477;Parent=IALM00000012555
contig_000230	AUGUSTUS	exon	1543205	1543394	.	-	.	ID=IALE00000039478;Parent=IALM00000012555
contig_000230	AUGUSTUS	exon	1543776	1543832	.	-	.	ID=IALE00000039479;Parent=IALM00000012555
contig_000230	AUGUSTUS	CDS	1540607	1540768	1	-	0	ID=IALC00000039472;Parent=IALM00000012555
contig_000230	AUGUSTUS	CDS	1540841	1541024	1	-	1	ID=IALC00000039473;Parent=IALM00000012555
contig_000230	AUGUSTUS	CDS	1541103	1541999	1	-	1	ID=IALC00000039474;Parent=IALM00000012555
contig_000230	AUGUSTUS	CDS	1542059	1542207	1	-	0	ID=IALC00000039475;Parent=IALM00000012555
contig_000230	AUGUSTUS	CDS	1542267	1542353	1	-	0	ID=IALC00000039476;Parent=IALM00000012555
contig_000230	AUGUSTUS	CDS	1542412	1543145	1	-	2	ID=IALC00000039477;Parent=IALM00000012555
contig_000230	AUGUSTUS	CDS	1543205	1543394	1	-	0	ID=IALC00000039478;Parent=IALM00000012555
contig_000230	AUGUSTUS	CDS	1543776	1543832	1	-	0	ID=IALC00000039479;Parent=IALM00000012555
contig_000230	AUGUSTUS	intron	1540769	1540840	1	-	.	ID=IALI00000026940;Parent=IALM00000012555
contig_000230	AUGUSTUS	intron	1541025	1541102	1	-	.	ID=IALI00000026941;Parent=IALM00000012555
contig_000230	AUGUSTUS	intron	1542000	1542058	1	-	.	ID=IALI00000026942;Parent=IALM00000012555
contig_000230	AUGUSTUS	intron	1542208	1542266	1	-	.	ID=IALI00000026943;Parent=IALM00000012555
contig_000230	AUGUSTUS	intron	1542354	1542411	1	-	.	ID=IALI00000026944;Parent=IALM00000012555
contig_000230	AUGUSTUS	intron	1543146	1543204	1	-	.	ID=IALI00000026945;Parent=IALM00000012555
contig_000230	AUGUSTUS	intron	1543395	1543775	1	-	.	ID=IALI00000026946;Parent=IALM00000012555
contig_000230	AUGUSTUS	start_codon	1543830	1543832	.	-	0	ID=IALS00000012524;Parent=IALM00000012555
contig_000230	AUGUSTUS	stop_codon	1540607	1540609	.	-	0	ID=IALST00000012529;Parent=IALM00000012555
contig_000230	AUGUSTUS	gene	1548385	1549214	.	+	.	ID=IAL_11253
contig_000230	AUGUSTUS	mRNA	1548385	1549214	1	+	.	ID=IALM00000012556;Parent=IAL_11253
contig_000230	AUGUSTUS	exon	1548385	1548508	.	+	.	ID=IALE00000039480;Parent=IALM00000012556
contig_000230	AUGUSTUS	exon	1548565	1549214	.	+	.	ID=IALE00000039481;Parent=IALM00000012556
contig_000230	AUGUSTUS	CDS	1548385	1548508	1	+	0	ID=IALC00000039480;Parent=IALM00000012556
contig_000230	AUGUSTUS	CDS	1548565	1549214	1	+	2	ID=IALC00000039481;Parent=IALM00000012556
contig_000230	AUGUSTUS	intron	1548509	1548564	1	+	.	ID=IALI00000026947;Parent=IALM00000012556
contig_000230	AUGUSTUS	start_codon	1548385	1548387	.	+	0	ID=IALS00000012525;Parent=IALM00000012556
contig_000230	AUGUSTUS	stop_codon	1549212	1549214	.	+	0	ID=IALST00000012530;Parent=IALM00000012556
contig_000230	AUGUSTUS	gene	1555000	1555829	.	+	.	ID=IAL_11254
contig_000230	AUGUSTUS	mRNA	1555000	1555829	1	+	.	ID=IALM00000012557;Parent=IAL_11254
contig_000230	AUGUSTUS	exon	1555000	1555123	.	+	.	ID=IALE00000039482;Parent=IALM00000012557
contig_000230	AUGUSTUS	exon	1555180	1555829	.	+	.	ID=IALE00000039483;Parent=IALM00000012557
contig_000230	AUGUSTUS	CDS	1555000	1555123	1	+	0	ID=IALC00000039482;Parent=IALM00000012557
contig_000230	AUGUSTUS	CDS	1555180	1555829	1	+	2	ID=IALC00000039483;Parent=IALM00000012557
contig_000230	AUGUSTUS	intron	1555124	1555179	1	+	.	ID=IALI00000026948;Parent=IALM00000012557
contig_000230	AUGUSTUS	start_codon	1555000	1555002	.	+	0	ID=IALS00000012526;Parent=IALM00000012557
contig_000230	AUGUSTUS	stop_codon	1555827	1555829	.	+	0	ID=IALST00000012531;Parent=IALM00000012557
contig_000230	AUGUSTUS	gene	1560883	1605395	.	-	.	ID=IAL_11255
contig_000230	AUGUSTUS	mRNA	1560883	1605395	0.6	-	.	ID=IALM00000012558;Parent=IAL_11255;Dbxref=InterPro:IPR027417,InterPro:IPR001806,InterPro:IPR051641,InterPro:IPR021349;gO_terms=GO:0000166,GO:0001882,GO:0001883,GO:0003008,GO:0003674,GO:0003824,GO:0003924,GO:0005488,GO:0005525,GO:0005575,GO:0005623,GO:0005886,GO:0007154,GO:0007165,GO:0007264,GO:0007610,GO:0007611,GO:0007613,GO:0007615,GO:0008150,GO:0009898,GO:0009987,GO:0010959,GO:0016020,GO:0016462,GO:0016787,GO:0016817,GO:0016818,GO:0017076,GO:0017111,GO:0019001,GO:0022898,GO:0023052,GO:0032409,GO:0032410,GO:0032412,GO:0032413,GO:0032501,GO:0032549,GO:0032550,GO:0032553,GO:0032555,GO:0032561,GO:0032879,GO:0034762,GO:0034763,GO:0034765,GO:0034766,GO:0035556,GO:0035639,GO:0036094,GO:0043167,GO:0043168,GO:0043269,GO:0043271,GO:0044092,GO:0044425,GO:0044456,GO:0044459,GO:0044464,GO:0045202,GO:0048519,GO:0050789,GO:0050794,GO:0050877,GO:0050890,GO:0050896,GO:0051049,GO:0051051,GO:0051716,GO:0051924,GO:0051926,GO:0065007,GO:0065009,GO:0071944,GO:0072375,GO:0097159,GO:0097367,GO:0097458,GO:0098552,GO:0098562,GO:0098793,GO:1901019,GO:1901020,GO:1901265,GO:1901363,GO:1901385,GO:1901386,GO:1903169,GO:1903170,GO:1904062,GO:1904063,GO:2001257,GO:2001258-GO:0003924;desc=GTP binding.
contig_000230	AUGUSTUS	exon	1560883	1561000	.	-	.	ID=IALE00000039484;Parent=IALM00000012558
contig_000230	AUGUSTUS	exon	1561064	1561225	.	-	.	ID=IALE00000039485;Parent=IALM00000012558
contig_000230	AUGUSTUS	exon	1561463	1561598	.	-	.	ID=IALE00000039486;Parent=IALM00000012558
contig_000230	AUGUSTUS	exon	1563533	1563725	.	-	.	ID=IALE00000039487;Parent=IALM00000012558
contig_000230	AUGUSTUS	exon	1563803	1563894	.	-	.	ID=IALE00000039488;Parent=IALM00000012558
contig_000230	AUGUSTUS	exon	1577532	1577626	.	-	.	ID=IALE00000039489;Parent=IALM00000012558
contig_000230	AUGUSTUS	exon	1578271	1578393	.	-	.	ID=IALE00000039490;Parent=IALM00000012558
contig_000230	AUGUSTUS	exon	1578468	1578617	.	-	.	ID=IALE00000039491;Parent=IALM00000012558
contig_000230	AUGUSTUS	exon	1578683	1578784	.	-	.	ID=IALE00000039492;Parent=IALM00000012558
contig_000230	AUGUSTUS	exon	1578849	1579132	.	-	.	ID=IALE00000039493;Parent=IALM00000012558
contig_000230	AUGUSTUS	exon	1586589	1588199	.	-	.	ID=IALE00000039494;Parent=IALM00000012558
contig_000230	AUGUSTUS	exon	1594264	1594421	.	-	.	ID=IALE00000039495;Parent=IALM00000012558
contig_000230	AUGUSTUS	exon	1599042	1599174	.	-	.	ID=IALE00000039496;Parent=IALM00000012558
contig_000230	AUGUSTUS	exon	1599304	1599947	.	-	.	ID=IALE00000039497;Parent=IALM00000012558
contig_000230	AUGUSTUS	exon	1600205	1600298	.	-	.	ID=IALE00000039498;Parent=IALM00000012558
contig_000230	AUGUSTUS	exon	1605342	1605395	.	-	.	ID=IALE00000039499;Parent=IALM00000012558
contig_000230	AUGUSTUS	CDS	1560883	1561000	1	-	1	ID=IALC00000039484;Parent=IALM00000012558
contig_000230	AUGUSTUS	CDS	1561064	1561225	1	-	1	ID=IALC00000039485;Parent=IALM00000012558
contig_000230	AUGUSTUS	CDS	1561463	1561598	1	-	2	ID=IALC00000039486;Parent=IALM00000012558
contig_000230	AUGUSTUS	CDS	1563533	1563725	1	-	0	ID=IALC00000039487;Parent=IALM00000012558
contig_000230	AUGUSTUS	CDS	1563803	1563894	1	-	2	ID=IALC00000039488;Parent=IALM00000012558
contig_000230	AUGUSTUS	CDS	1577532	1577626	0.96	-	1	ID=IALC00000039489;Parent=IALM00000012558
contig_000230	AUGUSTUS	CDS	1578271	1578393	1	-	1	ID=IALC00000039490;Parent=IALM00000012558
contig_000230	AUGUSTUS	CDS	1578468	1578617	1	-	1	ID=IALC00000039491;Parent=IALM00000012558
contig_000230	AUGUSTUS	CDS	1578683	1578784	1	-	1	ID=IALC00000039492;Parent=IALM00000012558
contig_000230	AUGUSTUS	CDS	1578849	1579132	1	-	0	ID=IALC00000039493;Parent=IALM00000012558
contig_000230	AUGUSTUS	CDS	1586589	1588199	1	-	0	ID=IALC00000039494;Parent=IALM00000012558
contig_000230	AUGUSTUS	CDS	1594264	1594421	1	-	2	ID=IALC00000039495;Parent=IALM00000012558
contig_000230	AUGUSTUS	CDS	1599042	1599174	1	-	0	ID=IALC00000039496;Parent=IALM00000012558
contig_000230	AUGUSTUS	CDS	1599304	1599947	1	-	2	ID=IALC00000039497;Parent=IALM00000012558
contig_000230	AUGUSTUS	CDS	1600205	1600298	0.97	-	0	ID=IALC00000039498;Parent=IALM00000012558
contig_000230	AUGUSTUS	CDS	1605342	1605395	0.63	-	0	ID=IALC00000039499;Parent=IALM00000012558
contig_000230	AUGUSTUS	intron	1561001	1561063	1	-	.	ID=IALI00000026949;Parent=IALM00000012558
contig_000230	AUGUSTUS	intron	1561226	1561462	1	-	.	ID=IALI00000026950;Parent=IALM00000012558
contig_000230	AUGUSTUS	intron	1561599	1563532	1	-	.	ID=IALI00000026951;Parent=IALM00000012558
contig_000230	AUGUSTUS	intron	1563726	1563802	1	-	.	ID=IALI00000026952;Parent=IALM00000012558
contig_000230	AUGUSTUS	intron	1563895	1577531	0.98	-	.	ID=IALI00000026953;Parent=IALM00000012558
contig_000230	AUGUSTUS	intron	1577627	1578270	0.98	-	.	ID=IALI00000026954;Parent=IALM00000012558
contig_000230	AUGUSTUS	intron	1578394	1578467	1	-	.	ID=IALI00000026955;Parent=IALM00000012558
contig_000230	AUGUSTUS	intron	1578618	1578682	1	-	.	ID=IALI00000026956;Parent=IALM00000012558
contig_000230	AUGUSTUS	intron	1578785	1578848	1	-	.	ID=IALI00000026957;Parent=IALM00000012558
contig_000230	AUGUSTUS	intron	1579133	1586588	1	-	.	ID=IALI00000026958;Parent=IALM00000012558
contig_000230	AUGUSTUS	intron	1588200	1594263	1	-	.	ID=IALI00000026959;Parent=IALM00000012558
contig_000230	AUGUSTUS	intron	1594422	1599041	1	-	.	ID=IALI00000026960;Parent=IALM00000012558
contig_000230	AUGUSTUS	intron	1599175	1599303	1	-	.	ID=IALI00000026961;Parent=IALM00000012558
contig_000230	AUGUSTUS	intron	1599948	1600204	0.97	-	.	ID=IALI00000026962;Parent=IALM00000012558
contig_000230	AUGUSTUS	intron	1600299	1605341	0.73	-	.	ID=IALI00000026963;Parent=IALM00000012558
contig_000230	AUGUSTUS	start_codon	1605393	1605395	.	-	0	ID=IALS00000012527;Parent=IALM00000012558
contig_000230	AUGUSTUS	stop_codon	1560883	1560885	.	-	0	ID=IALST00000012532;Parent=IALM00000012558
contig_000230	AUGUSTUS	gene	1624654	1628462	.	+	.	ID=IAL_11256
contig_000230	AUGUSTUS	mRNA	1624654	1628462	1	+	.	ID=IALM00000012559;Parent=IAL_11256;gO_terms=GO:0000003,GO:0000212,GO:0000226,GO:0000280,GO:0005575,GO:0005622,GO:0005623,GO:0005737,GO:0006996,GO:0007010,GO:0007017,GO:0007049,GO:0007051,GO:0007053,GO:0007054,GO:0007127,GO:0007140,GO:0007141,GO:0007276,GO:0008150,GO:0009987,GO:0016043,GO:0019953,GO:0022402,GO:0022412,GO:0022414,GO:0022607,GO:0032501,GO:0032504,GO:0044085,GO:0044424,GO:0044464,GO:0044703,GO:0048232,GO:0048285,GO:0048609,GO:0051225,GO:0051321,GO:0051704,GO:0061982,GO:0070925,GO:0071840,GO:0090306,GO:0140013,GO:1903046
contig_000230	AUGUSTUS	exon	1624654	1624881	.	+	.	ID=IALE00000039500;Parent=IALM00000012559
contig_000230	AUGUSTUS	exon	1625383	1625673	.	+	.	ID=IALE00000039501;Parent=IALM00000012559
contig_000230	AUGUSTUS	exon	1625730	1625926	.	+	.	ID=IALE00000039502;Parent=IALM00000012559
contig_000230	AUGUSTUS	exon	1625992	1626168	.	+	.	ID=IALE00000039503;Parent=IALM00000012559
contig_000230	AUGUSTUS	exon	1626239	1626385	.	+	.	ID=IALE00000039504;Parent=IALM00000012559
contig_000230	AUGUSTUS	exon	1626437	1626577	.	+	.	ID=IALE00000039505;Parent=IALM00000012559
contig_000230	AUGUSTUS	exon	1626646	1626768	.	+	.	ID=IALE00000039506;Parent=IALM00000012559
contig_000230	AUGUSTUS	exon	1628360	1628462	.	+	.	ID=IALE00000039507;Parent=IALM00000012559
contig_000230	AUGUSTUS	CDS	1624654	1624881	1	+	0	ID=IALC00000039500;Parent=IALM00000012559
contig_000230	AUGUSTUS	CDS	1625383	1625673	1	+	0	ID=IALC00000039501;Parent=IALM00000012559
contig_000230	AUGUSTUS	CDS	1625730	1625926	1	+	0	ID=IALC00000039502;Parent=IALM00000012559
contig_000230	AUGUSTUS	CDS	1625992	1626168	1	+	1	ID=IALC00000039503;Parent=IALM00000012559
contig_000230	AUGUSTUS	CDS	1626239	1626385	1	+	1	ID=IALC00000039504;Parent=IALM00000012559
contig_000230	AUGUSTUS	CDS	1626437	1626577	1	+	1	ID=IALC00000039505;Parent=IALM00000012559
contig_000230	AUGUSTUS	CDS	1626646	1626768	1	+	1	ID=IALC00000039506;Parent=IALM00000012559
contig_000230	AUGUSTUS	CDS	1628360	1628462	1	+	1	ID=IALC00000039507;Parent=IALM00000012559
contig_000230	AUGUSTUS	intron	1624882	1625382	1	+	.	ID=IALI00000026964;Parent=IALM00000012559
contig_000230	AUGUSTUS	intron	1625674	1625729	1	+	.	ID=IALI00000026965;Parent=IALM00000012559
contig_000230	AUGUSTUS	intron	1625927	1625991	1	+	.	ID=IALI00000026966;Parent=IALM00000012559
contig_000230	AUGUSTUS	intron	1626169	1626238	1	+	.	ID=IALI00000026967;Parent=IALM00000012559
contig_000230	AUGUSTUS	intron	1626386	1626436	1	+	.	ID=IALI00000026968;Parent=IALM00000012559
contig_000230	AUGUSTUS	intron	1626578	1626645	1	+	.	ID=IALI00000026969;Parent=IALM00000012559
contig_000230	AUGUSTUS	intron	1626769	1628359	1	+	.	ID=IALI00000026970;Parent=IALM00000012559
contig_000230	AUGUSTUS	start_codon	1624654	1624656	.	+	0	ID=IALS00000012528;Parent=IALM00000012559
contig_000230	AUGUSTUS	stop_codon	1628460	1628462	.	+	0	ID=IALST00000012533;Parent=IALM00000012559
contig_000230	AUGUSTUS	mRNA	1624654	1628462	1	+	.	ID=IALM00000012560;Parent=IAL_11256;gO_terms=GO:0000003,GO:0000212,GO:0000226,GO:0000280,GO:0005575,GO:0005622,GO:0005623,GO:0005737,GO:0006996,GO:0007010,GO:0007017,GO:0007049,GO:0007051,GO:0007053,GO:0007054,GO:0007127,GO:0007140,GO:0007141,GO:0007276,GO:0008150,GO:0009987,GO:0016043,GO:0019953,GO:0022402,GO:0022412,GO:0022414,GO:0022607,GO:0032501,GO:0032504,GO:0044085,GO:0044424,GO:0044464,GO:0044703,GO:0048232,GO:0048285,GO:0048609,GO:0051225,GO:0051321,GO:0051704,GO:0061982,GO:0070925,GO:0071840,GO:0090306,GO:0140013,GO:1903046
contig_000230	AUGUSTUS	exon	1624654	1624881	.	+	.	ID=IALE00000039508;Parent=IALM00000012560
contig_000230	AUGUSTUS	exon	1625383	1625673	.	+	.	ID=IALE00000039509;Parent=IALM00000012560
contig_000230	AUGUSTUS	exon	1625766	1625926	.	+	.	ID=IALE00000039510;Parent=IALM00000012560
contig_000230	AUGUSTUS	exon	1625992	1626168	.	+	.	ID=IALE00000039511;Parent=IALM00000012560
contig_000230	AUGUSTUS	exon	1626239	1626385	.	+	.	ID=IALE00000039512;Parent=IALM00000012560
contig_000230	AUGUSTUS	exon	1626437	1626577	.	+	.	ID=IALE00000039513;Parent=IALM00000012560
contig_000230	AUGUSTUS	exon	1626646	1626768	.	+	.	ID=IALE00000039514;Parent=IALM00000012560
contig_000230	AUGUSTUS	exon	1628360	1628462	.	+	.	ID=IALE00000039515;Parent=IALM00000012560
contig_000230	AUGUSTUS	CDS	1624654	1624881	1	+	0	ID=IALC00000039508;Parent=IALM00000012560
contig_000230	AUGUSTUS	CDS	1625383	1625673	1	+	0	ID=IALC00000039509;Parent=IALM00000012560
contig_000230	AUGUSTUS	CDS	1625766	1625926	1	+	0	ID=IALC00000039510;Parent=IALM00000012560
contig_000230	AUGUSTUS	CDS	1625992	1626168	1	+	1	ID=IALC00000039511;Parent=IALM00000012560
contig_000230	AUGUSTUS	CDS	1626239	1626385	1	+	1	ID=IALC00000039512;Parent=IALM00000012560
contig_000230	AUGUSTUS	CDS	1626437	1626577	1	+	1	ID=IALC00000039513;Parent=IALM00000012560
contig_000230	AUGUSTUS	CDS	1626646	1626768	1	+	1	ID=IALC00000039514;Parent=IALM00000012560
contig_000230	AUGUSTUS	CDS	1628360	1628462	1	+	1	ID=IALC00000039515;Parent=IALM00000012560
contig_000230	AUGUSTUS	intron	1624882	1625382	1	+	.	ID=IALI00000026971;Parent=IALM00000012560
contig_000230	AUGUSTUS	intron	1625674	1625765	1	+	.	ID=IALI00000026972;Parent=IALM00000012560
contig_000230	AUGUSTUS	intron	1625927	1625991	1	+	.	ID=IALI00000026973;Parent=IALM00000012560
contig_000230	AUGUSTUS	intron	1626169	1626238	1	+	.	ID=IALI00000026974;Parent=IALM00000012560
contig_000230	AUGUSTUS	intron	1626386	1626436	1	+	.	ID=IALI00000026975;Parent=IALM00000012560
contig_000230	AUGUSTUS	intron	1626578	1626645	1	+	.	ID=IALI00000026976;Parent=IALM00000012560
contig_000230	AUGUSTUS	intron	1626769	1628359	1	+	.	ID=IALI00000026977;Parent=IALM00000012560
contig_000230	AUGUSTUS	start_codon	1624654	1624656	.	+	0	ID=IALS00000012529;Parent=IALM00000012560
contig_000230	AUGUSTUS	stop_codon	1628460	1628462	.	+	0	ID=IALST00000012534;Parent=IALM00000012560
contig_000230	AUGUSTUS	gene	1670398	1676510	.	+	.	ID=IAL_11257
contig_000230	AUGUSTUS	mRNA	1670398	1676510	1	+	.	ID=IALM00000012561;Parent=IAL_11257;Dbxref=InterPro:IPR007484,InterPro:IPR045175,InterPro:IPR048024,InterPro:IPR053974,InterPro:IPR053973;gO_terms=GO:0006508,GO:0008235;desc=Peptidase family M20/M25/M40
contig_000230	AUGUSTUS	exon	1670398	1670493	.	+	.	ID=IALE00000039516;Parent=IALM00000012561
contig_000230	AUGUSTUS	exon	1671406	1672064	.	+	.	ID=IALE00000039517;Parent=IALM00000012561
contig_000230	AUGUSTUS	exon	1672630	1672990	.	+	.	ID=IALE00000039518;Parent=IALM00000012561
contig_000230	AUGUSTUS	exon	1673896	1674279	.	+	.	ID=IALE00000039519;Parent=IALM00000012561
contig_000230	AUGUSTUS	exon	1674344	1674524	.	+	.	ID=IALE00000039520;Parent=IALM00000012561
contig_000230	AUGUSTUS	exon	1674584	1674768	.	+	.	ID=IALE00000039521;Parent=IALM00000012561
contig_000230	AUGUSTUS	exon	1674840	1675083	.	+	.	ID=IALE00000039522;Parent=IALM00000012561
contig_000230	AUGUSTUS	exon	1675147	1675249	.	+	.	ID=IALE00000039523;Parent=IALM00000012561
contig_000230	AUGUSTUS	exon	1676008	1676290	.	+	.	ID=IALE00000039524;Parent=IALM00000012561
contig_000230	AUGUSTUS	exon	1676343	1676510	.	+	.	ID=IALE00000039525;Parent=IALM00000012561
contig_000230	AUGUSTUS	CDS	1670398	1670493	1	+	0	ID=IALC00000039516;Parent=IALM00000012561
contig_000230	AUGUSTUS	CDS	1671406	1672064	1	+	0	ID=IALC00000039517;Parent=IALM00000012561
contig_000230	AUGUSTUS	CDS	1672630	1672990	1	+	1	ID=IALC00000039518;Parent=IALM00000012561
contig_000230	AUGUSTUS	CDS	1673896	1674279	1	+	0	ID=IALC00000039519;Parent=IALM00000012561
contig_000230	AUGUSTUS	CDS	1674344	1674524	1	+	0	ID=IALC00000039520;Parent=IALM00000012561
contig_000230	AUGUSTUS	CDS	1674584	1674768	1	+	2	ID=IALC00000039521;Parent=IALM00000012561
contig_000230	AUGUSTUS	CDS	1674840	1675083	1	+	0	ID=IALC00000039522;Parent=IALM00000012561
contig_000230	AUGUSTUS	CDS	1675147	1675249	1	+	2	ID=IALC00000039523;Parent=IALM00000012561
contig_000230	AUGUSTUS	CDS	1676008	1676290	1	+	1	ID=IALC00000039524;Parent=IALM00000012561
contig_000230	AUGUSTUS	CDS	1676343	1676510	1	+	0	ID=IALC00000039525;Parent=IALM00000012561
contig_000230	AUGUSTUS	intron	1670494	1671405	1	+	.	ID=IALI00000026978;Parent=IALM00000012561
contig_000230	AUGUSTUS	intron	1672065	1672629	1	+	.	ID=IALI00000026979;Parent=IALM00000012561
contig_000230	AUGUSTUS	intron	1672991	1673895	1	+	.	ID=IALI00000026980;Parent=IALM00000012561
contig_000230	AUGUSTUS	intron	1674280	1674343	1	+	.	ID=IALI00000026981;Parent=IALM00000012561
contig_000230	AUGUSTUS	intron	1674525	1674583	1	+	.	ID=IALI00000026982;Parent=IALM00000012561
contig_000230	AUGUSTUS	intron	1674769	1674839	1	+	.	ID=IALI00000026983;Parent=IALM00000012561
contig_000230	AUGUSTUS	intron	1675084	1675146	1	+	.	ID=IALI00000026984;Parent=IALM00000012561
contig_000230	AUGUSTUS	intron	1675250	1676007	1	+	.	ID=IALI00000026985;Parent=IALM00000012561
contig_000230	AUGUSTUS	intron	1676291	1676342	1	+	.	ID=IALI00000026986;Parent=IALM00000012561
contig_000230	AUGUSTUS	start_codon	1670398	1670400	.	+	0	ID=IALS00000012530;Parent=IALM00000012561
contig_000230	AUGUSTUS	stop_codon	1676508	1676510	.	+	0	ID=IALST00000012535;Parent=IALM00000012561
contig_000230	AUGUSTUS	gene	1677634	1678320	.	+	.	ID=IAL_11258
contig_000230	AUGUSTUS	mRNA	1677634	1678320	1	+	.	ID=IALM00000012562;Parent=IAL_11258;Dbxref=InterPro:IPR007484,InterPro:IPR045175;gO_terms=GO:0006508,GO:0008235;desc=Peptidase family M28
contig_000230	AUGUSTUS	exon	1677634	1678320	.	+	.	ID=IALE00000039526;Parent=IALM00000012562
contig_000230	AUGUSTUS	CDS	1677634	1678320	1	+	0	ID=IALC00000039526;Parent=IALM00000012562
contig_000230	AUGUSTUS	start_codon	1677634	1677636	.	+	0	ID=IALS00000012531;Parent=IALM00000012562
contig_000230	AUGUSTUS	stop_codon	1678318	1678320	.	+	0	ID=IALST00000012536;Parent=IALM00000012562
contig_000230	AUGUSTUS	gene	1680574	1697883	.	+	.	ID=IAL_11259
contig_000230	AUGUSTUS	mRNA	1680574	1697883	1	+	.	ID=IALM00000012563;Parent=IAL_11259;Dbxref=InterPro:IPR007484,InterPro:IPR045175,InterPro:IPR053974,InterPro:IPR048024,InterPro:IPR053973;gO_terms=GO:0006508,GO:0008235;desc=Peptidase family M28
contig_000230	AUGUSTUS	exon	1680574	1681256	.	+	.	ID=IALE00000039527;Parent=IALM00000012563
contig_000230	AUGUSTUS	exon	1682635	1682719	.	+	.	ID=IALE00000039528;Parent=IALM00000012563
contig_000230	AUGUSTUS	exon	1682831	1683502	.	+	.	ID=IALE00000039529;Parent=IALM00000012563
contig_000230	AUGUSTUS	exon	1683560	1683740	.	+	.	ID=IALE00000039530;Parent=IALM00000012563
contig_000230	AUGUSTUS	exon	1696601	1696785	.	+	.	ID=IALE00000039531;Parent=IALM00000012563
contig_000230	AUGUSTUS	exon	1696888	1697031	.	+	.	ID=IALE00000039532;Parent=IALM00000012563
contig_000230	AUGUSTUS	exon	1697102	1697307	.	+	.	ID=IALE00000039533;Parent=IALM00000012563
contig_000230	AUGUSTUS	exon	1697373	1697655	.	+	.	ID=IALE00000039534;Parent=IALM00000012563
contig_000230	AUGUSTUS	exon	1697716	1697883	.	+	.	ID=IALE00000039535;Parent=IALM00000012563
contig_000230	AUGUSTUS	CDS	1680574	1681256	1	+	0	ID=IALC00000039527;Parent=IALM00000012563
contig_000230	AUGUSTUS	CDS	1682635	1682719	1	+	1	ID=IALC00000039528;Parent=IALM00000012563
contig_000230	AUGUSTUS	CDS	1682831	1683502	1	+	0	ID=IALC00000039529;Parent=IALM00000012563
contig_000230	AUGUSTUS	CDS	1683560	1683740	1	+	0	ID=IALC00000039530;Parent=IALM00000012563
contig_000230	AUGUSTUS	CDS	1696601	1696785	1	+	2	ID=IALC00000039531;Parent=IALM00000012563
contig_000230	AUGUSTUS	CDS	1696888	1697031	1	+	0	ID=IALC00000039532;Parent=IALM00000012563
contig_000230	AUGUSTUS	CDS	1697102	1697307	1	+	0	ID=IALC00000039533;Parent=IALM00000012563
contig_000230	AUGUSTUS	CDS	1697373	1697655	1	+	1	ID=IALC00000039534;Parent=IALM00000012563
contig_000230	AUGUSTUS	CDS	1697716	1697883	1	+	0	ID=IALC00000039535;Parent=IALM00000012563
contig_000230	AUGUSTUS	intron	1681257	1682634	1	+	.	ID=IALI00000026987;Parent=IALM00000012563
contig_000230	AUGUSTUS	intron	1682720	1682830	1	+	.	ID=IALI00000026988;Parent=IALM00000012563
contig_000230	AUGUSTUS	intron	1683503	1683559	1	+	.	ID=IALI00000026989;Parent=IALM00000012563
contig_000230	AUGUSTUS	intron	1683741	1696600	1	+	.	ID=IALI00000026990;Parent=IALM00000012563
contig_000230	AUGUSTUS	intron	1696786	1696887	1	+	.	ID=IALI00000026991;Parent=IALM00000012563
contig_000230	AUGUSTUS	intron	1697032	1697101	1	+	.	ID=IALI00000026992;Parent=IALM00000012563
contig_000230	AUGUSTUS	intron	1697308	1697372	1	+	.	ID=IALI00000026993;Parent=IALM00000012563
contig_000230	AUGUSTUS	intron	1697656	1697715	1	+	.	ID=IALI00000026994;Parent=IALM00000012563
contig_000230	AUGUSTUS	start_codon	1680574	1680576	.	+	0	ID=IALS00000012532;Parent=IALM00000012563
contig_000230	AUGUSTUS	stop_codon	1697881	1697883	.	+	0	ID=IALST00000012537;Parent=IALM00000012563
contig_000230	GeneMark.hmm3	mRNA	1696639	1697883	.	+	.	ID=IALM00000012564;Parent=IAL_11259;Dbxref=InterPro:IPR053973;desc=Peptidase family M28
contig_000230	GeneMark.hmm3	exon	1696639	1696785	0	+	.	ID=IALE00000039536;Parent=IALM00000012564
contig_000230	GeneMark.hmm3	exon	1696888	1697031	0	+	.	ID=IALE00000039537;Parent=IALM00000012564
contig_000230	GeneMark.hmm3	exon	1697102	1697307	0	+	.	ID=IALE00000039538;Parent=IALM00000012564
contig_000230	GeneMark.hmm3	exon	1697373	1697655	0	+	.	ID=IALE00000039539;Parent=IALM00000012564
contig_000230	GeneMark.hmm3	exon	1697716	1697883	0	+	.	ID=IALE00000039540;Parent=IALM00000012564
contig_000230	GeneMark.hmm3	CDS	1696639	1696785	.	+	0	ID=IALC00000039536;Parent=IALM00000012564
contig_000230	GeneMark.hmm3	CDS	1696888	1697031	.	+	0	ID=IALC00000039537;Parent=IALM00000012564
contig_000230	GeneMark.hmm3	CDS	1697102	1697307	.	+	0	ID=IALC00000039538;Parent=IALM00000012564
contig_000230	GeneMark.hmm3	CDS	1697373	1697655	.	+	1	ID=IALC00000039539;Parent=IALM00000012564
contig_000230	GeneMark.hmm3	CDS	1697716	1697883	.	+	0	ID=IALC00000039540;Parent=IALM00000012564
contig_000230	GeneMark.hmm3	intron	1696786	1696887	.	+	0	ID=IALI00000026995;Parent=IALM00000012564
contig_000230	GeneMark.hmm3	intron	1697032	1697101	.	+	0	ID=IALI00000026996;Parent=IALM00000012564
contig_000230	GeneMark.hmm3	intron	1697308	1697372	.	+	1	ID=IALI00000026997;Parent=IALM00000012564
contig_000230	GeneMark.hmm3	intron	1697656	1697715	.	+	0	ID=IALI00000026998;Parent=IALM00000012564
contig_000230	GeneMark.hmm3	start_codon	1696639	1696641	.	+	0	ID=IALS00000012533;Parent=IALM00000012564
contig_000230	GeneMark.hmm3	stop_codon	1697881	1697883	.	+	0	ID=IALST00000012538;Parent=IALM00000012564
contig_000230	AUGUSTUS	gene	1700424	1704582	.	-	.	ID=IAL_11260
contig_000230	GeneMark.hmm3	mRNA	1700424	1704579	.	-	.	ID=IALM00000012565;Parent=IAL_11260;Dbxref=InterPro:IPR053974,InterPro:IPR007484,InterPro:IPR045175,InterPro:IPR053973,InterPro:IPR048024;gO_terms=GO:0006508,GO:0008235;desc=Peptidase family M28
contig_000230	GeneMark.hmm3	exon	1700424	1700591	0	-	.	ID=IALE00000039541;Parent=IALM00000012565
contig_000230	GeneMark.hmm3	exon	1700671	1700953	0	-	.	ID=IALE00000039542;Parent=IALM00000012565
contig_000230	GeneMark.hmm3	exon	1701026	1701234	0	-	.	ID=IALE00000039543;Parent=IALM00000012565
contig_000230	GeneMark.hmm3	exon	1701692	1701835	0	-	.	ID=IALE00000039544;Parent=IALM00000012565
contig_000230	GeneMark.hmm3	exon	1701898	1702082	0	-	.	ID=IALE00000039545;Parent=IALM00000012565
contig_000230	GeneMark.hmm3	exon	1702144	1702708	0	-	.	ID=IALE00000039546;Parent=IALM00000012565
contig_000230	GeneMark.hmm3	exon	1702769	1703044	0	-	.	ID=IALE00000039547;Parent=IALM00000012565
contig_000230	GeneMark.hmm3	exon	1703100	1703184	0	-	.	ID=IALE00000039548;Parent=IALM00000012565
contig_000230	GeneMark.hmm3	exon	1703909	1704579	0	-	.	ID=IALE00000039549;Parent=IALM00000012565
contig_000230	GeneMark.hmm3	CDS	1700424	1700591	.	-	0	ID=IALC00000039541;Parent=IALM00000012565
contig_000230	GeneMark.hmm3	CDS	1700671	1700953	.	-	1	ID=IALC00000039542;Parent=IALM00000012565
contig_000230	GeneMark.hmm3	CDS	1701026	1701234	.	-	0	ID=IALC00000039543;Parent=IALM00000012565
contig_000230	GeneMark.hmm3	CDS	1701692	1701835	.	-	0	ID=IALC00000039544;Parent=IALM00000012565
contig_000230	GeneMark.hmm3	CDS	1701898	1702082	.	-	2	ID=IALC00000039545;Parent=IALM00000012565
contig_000230	GeneMark.hmm3	CDS	1702144	1702708	.	-	0	ID=IALC00000039546;Parent=IALM00000012565
contig_000230	GeneMark.hmm3	CDS	1702769	1703044	.	-	0	ID=IALC00000039547;Parent=IALM00000012565
contig_000230	GeneMark.hmm3	CDS	1703100	1703184	.	-	1	ID=IALC00000039548;Parent=IALM00000012565
contig_000230	GeneMark.hmm3	CDS	1703909	1704579	.	-	0	ID=IALC00000039549;Parent=IALM00000012565
contig_000230	GeneMark.hmm3	intron	1700592	1700670	.	-	1	ID=IALI00000026999;Parent=IALM00000012565
contig_000230	GeneMark.hmm3	intron	1700954	1701025	.	-	0	ID=IALI00000027000;Parent=IALM00000012565
contig_000230	GeneMark.hmm3	intron	1701235	1701691	.	-	0	ID=IALI00000027001;Parent=IALM00000012565
contig_000230	GeneMark.hmm3	intron	1701836	1701897	.	-	2	ID=IALI00000027002;Parent=IALM00000012565
contig_000230	GeneMark.hmm3	intron	1702083	1702143	.	-	0	ID=IALI00000027003;Parent=IALM00000012565
contig_000230	GeneMark.hmm3	intron	1702709	1702768	.	-	0	ID=IALI00000027004;Parent=IALM00000012565
contig_000230	GeneMark.hmm3	intron	1703045	1703099	.	-	1	ID=IALI00000027005;Parent=IALM00000012565
contig_000230	GeneMark.hmm3	intron	1703185	1703908	.	-	0	ID=IALI00000027006;Parent=IALM00000012565
contig_000230	GeneMark.hmm3	start_codon	1704577	1704579	.	-	0	ID=IALS00000012534;Parent=IALM00000012565
contig_000230	GeneMark.hmm3	stop_codon	1700424	1700426	.	-	0	ID=IALST00000012539;Parent=IALM00000012565
contig_000230	AUGUSTUS	mRNA	1700424	1704582	0.71	-	.	ID=IALM00000012566;Parent=IAL_11260;Dbxref=InterPro:IPR048024,InterPro:IPR045175,InterPro:IPR053973,InterPro:IPR007484,InterPro:IPR053974;gO_terms=GO:0006508,GO:0008235;desc=Peptidase family M28
contig_000230	AUGUSTUS	exon	1700424	1700591	.	-	.	ID=IALE00000039550;Parent=IALM00000012566
contig_000230	AUGUSTUS	exon	1700671	1700953	.	-	.	ID=IALE00000039551;Parent=IALM00000012566
contig_000230	AUGUSTUS	exon	1701026	1701234	.	-	.	ID=IALE00000039552;Parent=IALM00000012566
contig_000230	AUGUSTUS	exon	1701692	1701835	.	-	.	ID=IALE00000039553;Parent=IALM00000012566
contig_000230	AUGUSTUS	exon	1701898	1702082	.	-	.	ID=IALE00000039554;Parent=IALM00000012566
contig_000230	AUGUSTUS	exon	1702144	1702708	.	-	.	ID=IALE00000039555;Parent=IALM00000012566
contig_000230	AUGUSTUS	exon	1702769	1703044	.	-	.	ID=IALE00000039556;Parent=IALM00000012566
contig_000230	AUGUSTUS	exon	1703100	1703184	.	-	.	ID=IALE00000039557;Parent=IALM00000012566
contig_000230	AUGUSTUS	exon	1703909	1704582	.	-	.	ID=IALE00000039558;Parent=IALM00000012566
contig_000230	AUGUSTUS	CDS	1700424	1700591	1	-	0	ID=IALC00000039550;Parent=IALM00000012566
contig_000230	AUGUSTUS	CDS	1700671	1700953	1	-	1	ID=IALC00000039551;Parent=IALM00000012566
contig_000230	AUGUSTUS	CDS	1701026	1701234	1	-	0	ID=IALC00000039552;Parent=IALM00000012566
contig_000230	AUGUSTUS	CDS	1701692	1701835	1	-	0	ID=IALC00000039553;Parent=IALM00000012566
contig_000230	AUGUSTUS	CDS	1701898	1702082	1	-	2	ID=IALC00000039554;Parent=IALM00000012566
contig_000230	AUGUSTUS	CDS	1702144	1702708	1	-	0	ID=IALC00000039555;Parent=IALM00000012566
contig_000230	AUGUSTUS	CDS	1702769	1703044	1	-	0	ID=IALC00000039556;Parent=IALM00000012566
contig_000230	AUGUSTUS	CDS	1703100	1703184	1	-	1	ID=IALC00000039557;Parent=IALM00000012566
contig_000230	AUGUSTUS	CDS	1703909	1704582	0.71	-	0	ID=IALC00000039558;Parent=IALM00000012566
contig_000230	AUGUSTUS	intron	1700592	1700670	1	-	.	ID=IALI00000027007;Parent=IALM00000012566
contig_000230	AUGUSTUS	intron	1700954	1701025	1	-	.	ID=IALI00000027008;Parent=IALM00000012566
contig_000230	AUGUSTUS	intron	1701235	1701691	1	-	.	ID=IALI00000027009;Parent=IALM00000012566
contig_000230	AUGUSTUS	intron	1701836	1701897	1	-	.	ID=IALI00000027010;Parent=IALM00000012566
contig_000230	AUGUSTUS	intron	1702083	1702143	1	-	.	ID=IALI00000027011;Parent=IALM00000012566
contig_000230	AUGUSTUS	intron	1702709	1702768	1	-	.	ID=IALI00000027012;Parent=IALM00000012566
contig_000230	AUGUSTUS	intron	1703045	1703099	1	-	.	ID=IALI00000027013;Parent=IALM00000012566
contig_000230	AUGUSTUS	intron	1703185	1703908	1	-	.	ID=IALI00000027014;Parent=IALM00000012566
contig_000230	AUGUSTUS	start_codon	1704580	1704582	.	-	0	ID=IALS00000012535;Parent=IALM00000012566
contig_000230	AUGUSTUS	stop_codon	1700424	1700426	.	-	0	ID=IALST00000012540;Parent=IALM00000012566
contig_000230	AUGUSTUS	gene	1722415	1722883	.	+	.	ID=IAL_11261
contig_000230	AUGUSTUS	mRNA	1722415	1722883	1	+	.	ID=IALM00000012567;Parent=IAL_11261
contig_000230	AUGUSTUS	exon	1722415	1722514	.	+	.	ID=IALE00000039559;Parent=IALM00000012567
contig_000230	AUGUSTUS	exon	1722576	1722883	.	+	.	ID=IALE00000039560;Parent=IALM00000012567
contig_000230	AUGUSTUS	CDS	1722415	1722514	1	+	0	ID=IALC00000039559;Parent=IALM00000012567
contig_000230	AUGUSTUS	CDS	1722576	1722883	1	+	2	ID=IALC00000039560;Parent=IALM00000012567
contig_000230	AUGUSTUS	intron	1722515	1722575	1	+	.	ID=IALI00000027015;Parent=IALM00000012567
contig_000230	AUGUSTUS	start_codon	1722415	1722417	.	+	0	ID=IALS00000012536;Parent=IALM00000012567
contig_000230	AUGUSTUS	stop_codon	1722881	1722883	.	+	0	ID=IALST00000012541;Parent=IALM00000012567
contig_000230	AUGUSTUS	gene	1727892	1741006	.	+	.	ID=IAL_11262
contig_000230	AUGUSTUS	mRNA	1727892	1741006	0.27	+	.	ID=IALM00000012568;Parent=IAL_11262;Dbxref=InterPro:IPR007484,InterPro:IPR053974,InterPro:IPR048024,InterPro:IPR053973,InterPro:IPR045175;gO_terms=GO:0006508,GO:0008235;desc=Peptidase family M20/M25/M40
contig_000230	AUGUSTUS	exon	1727892	1727894	.	+	.	ID=IALE00000039561;Parent=IALM00000012568
contig_000230	AUGUSTUS	exon	1736638	1737305	.	+	.	ID=IALE00000039562;Parent=IALM00000012568
contig_000230	AUGUSTUS	exon	1738422	1738624	.	+	.	ID=IALE00000039563;Parent=IALM00000012568
contig_000230	AUGUSTUS	exon	1738686	1738846	.	+	.	ID=IALE00000039564;Parent=IALM00000012568
contig_000230	AUGUSTUS	exon	1739048	1739431	.	+	.	ID=IALE00000039565;Parent=IALM00000012568
contig_000230	AUGUSTUS	exon	1739507	1739872	.	+	.	ID=IALE00000039566;Parent=IALM00000012568
contig_000230	AUGUSTUS	exon	1739934	1740077	.	+	.	ID=IALE00000039567;Parent=IALM00000012568
contig_000230	AUGUSTUS	exon	1740135	1740234	.	+	.	ID=IALE00000039568;Parent=IALM00000012568
contig_000230	AUGUSTUS	exon	1740301	1740403	.	+	.	ID=IALE00000039569;Parent=IALM00000012568
contig_000230	AUGUSTUS	exon	1740473	1740764	.	+	.	ID=IALE00000039570;Parent=IALM00000012568
contig_000230	AUGUSTUS	exon	1740839	1741006	.	+	.	ID=IALE00000039571;Parent=IALM00000012568
contig_000230	AUGUSTUS	CDS	1727892	1727894	0.27	+	0	ID=IALC00000039561;Parent=IALM00000012568
contig_000230	AUGUSTUS	CDS	1736638	1737305	1	+	0	ID=IALC00000039562;Parent=IALM00000012568
contig_000230	AUGUSTUS	CDS	1738422	1738624	1	+	1	ID=IALC00000039563;Parent=IALM00000012568
contig_000230	AUGUSTUS	CDS	1738686	1738846	1	+	2	ID=IALC00000039564;Parent=IALM00000012568
contig_000230	AUGUSTUS	CDS	1739048	1739431	1	+	0	ID=IALC00000039565;Parent=IALM00000012568
contig_000230	AUGUSTUS	CDS	1739507	1739872	1	+	0	ID=IALC00000039566;Parent=IALM00000012568
contig_000230	AUGUSTUS	CDS	1739934	1740077	1	+	0	ID=IALC00000039567;Parent=IALM00000012568
contig_000230	AUGUSTUS	CDS	1740135	1740234	1	+	0	ID=IALC00000039568;Parent=IALM00000012568
contig_000230	AUGUSTUS	CDS	1740301	1740403	1	+	2	ID=IALC00000039569;Parent=IALM00000012568
contig_000230	AUGUSTUS	CDS	1740473	1740764	1	+	1	ID=IALC00000039570;Parent=IALM00000012568
contig_000230	AUGUSTUS	CDS	1740839	1741006	1	+	0	ID=IALC00000039571;Parent=IALM00000012568
contig_000230	AUGUSTUS	intron	1727895	1736637	0.27	+	.	ID=IALI00000027016;Parent=IALM00000012568
contig_000230	AUGUSTUS	intron	1737306	1738421	1	+	.	ID=IALI00000027017;Parent=IALM00000012568
contig_000230	AUGUSTUS	intron	1738625	1738685	1	+	.	ID=IALI00000027018;Parent=IALM00000012568
contig_000230	AUGUSTUS	intron	1738847	1739047	1	+	.	ID=IALI00000027019;Parent=IALM00000012568
contig_000230	AUGUSTUS	intron	1739432	1739506	1	+	.	ID=IALI00000027020;Parent=IALM00000012568
contig_000230	AUGUSTUS	intron	1739873	1739933	1	+	.	ID=IALI00000027021;Parent=IALM00000012568
contig_000230	AUGUSTUS	intron	1740078	1740134	1	+	.	ID=IALI00000027022;Parent=IALM00000012568
contig_000230	AUGUSTUS	intron	1740235	1740300	1	+	.	ID=IALI00000027023;Parent=IALM00000012568
contig_000230	AUGUSTUS	intron	1740404	1740472	1	+	.	ID=IALI00000027024;Parent=IALM00000012568
contig_000230	AUGUSTUS	intron	1740765	1740838	1	+	.	ID=IALI00000027025;Parent=IALM00000012568
contig_000230	AUGUSTUS	start_codon	1727892	1727894	.	+	0	ID=IALS00000012537;Parent=IALM00000012568
contig_000230	AUGUSTUS	stop_codon	1741004	1741006	.	+	0	ID=IALST00000012542;Parent=IALM00000012568
contig_000230	AUGUSTUS	gene	1745145	1751289	.	+	.	ID=IAL_11263
contig_000230	AUGUSTUS	mRNA	1745145	1751289	1	+	.	ID=IALM00000012569;Parent=IAL_11263;Dbxref=InterPro:IPR048024,InterPro:IPR053974,InterPro:IPR045175,InterPro:IPR007484,InterPro:IPR053973;gO_terms=GO:0006508,GO:0008235;desc=Peptidase family M28
contig_000230	AUGUSTUS	exon	1745145	1745625	.	+	.	ID=IALE00000039572;Parent=IALM00000012569
contig_000230	AUGUSTUS	exon	1746999	1747173	.	+	.	ID=IALE00000039573;Parent=IALM00000012569
contig_000230	AUGUSTUS	exon	1747242	1747326	.	+	.	ID=IALE00000039574;Parent=IALM00000012569
contig_000230	AUGUSTUS	exon	1749010	1749130	.	+	.	ID=IALE00000039575;Parent=IALM00000012569
contig_000230	AUGUSTUS	exon	1749197	1749351	.	+	.	ID=IALE00000039576;Parent=IALM00000012569
contig_000230	AUGUSTUS	exon	1749416	1749799	.	+	.	ID=IALE00000039577;Parent=IALM00000012569
contig_000230	AUGUSTUS	exon	1749861	1750041	.	+	.	ID=IALE00000039578;Parent=IALM00000012569
contig_000230	AUGUSTUS	exon	1750112	1750296	.	+	.	ID=IALE00000039579;Parent=IALM00000012569
contig_000230	AUGUSTUS	exon	1750360	1750503	.	+	.	ID=IALE00000039580;Parent=IALM00000012569
contig_000230	AUGUSTUS	exon	1750564	1751052	.	+	.	ID=IALE00000039581;Parent=IALM00000012569
contig_000230	AUGUSTUS	exon	1751122	1751289	.	+	.	ID=IALE00000039582;Parent=IALM00000012569
contig_000230	AUGUSTUS	CDS	1745145	1745625	1	+	0	ID=IALC00000039572;Parent=IALM00000012569
contig_000230	AUGUSTUS	CDS	1746999	1747173	1	+	2	ID=IALC00000039573;Parent=IALM00000012569
contig_000230	AUGUSTUS	CDS	1747242	1747326	1	+	1	ID=IALC00000039574;Parent=IALM00000012569
contig_000230	AUGUSTUS	CDS	1749010	1749130	1	+	0	ID=IALC00000039575;Parent=IALM00000012569
contig_000230	AUGUSTUS	CDS	1749197	1749351	1	+	2	ID=IALC00000039576;Parent=IALM00000012569
contig_000230	AUGUSTUS	CDS	1749416	1749799	1	+	0	ID=IALC00000039577;Parent=IALM00000012569
contig_000230	AUGUSTUS	CDS	1749861	1750041	1	+	0	ID=IALC00000039578;Parent=IALM00000012569
contig_000230	AUGUSTUS	CDS	1750112	1750296	1	+	2	ID=IALC00000039579;Parent=IALM00000012569
contig_000230	AUGUSTUS	CDS	1750360	1750503	1	+	0	ID=IALC00000039580;Parent=IALM00000012569
contig_000230	AUGUSTUS	CDS	1750564	1751052	1	+	0	ID=IALC00000039581;Parent=IALM00000012569
contig_000230	AUGUSTUS	CDS	1751122	1751289	1	+	0	ID=IALC00000039582;Parent=IALM00000012569
contig_000230	AUGUSTUS	intron	1745626	1746998	1	+	.	ID=IALI00000027026;Parent=IALM00000012569
contig_000230	AUGUSTUS	intron	1747174	1747241	1	+	.	ID=IALI00000027027;Parent=IALM00000012569
contig_000230	AUGUSTUS	intron	1747327	1749009	1	+	.	ID=IALI00000027028;Parent=IALM00000012569
contig_000230	AUGUSTUS	intron	1749131	1749196	1	+	.	ID=IALI00000027029;Parent=IALM00000012569
contig_000230	AUGUSTUS	intron	1749352	1749415	1	+	.	ID=IALI00000027030;Parent=IALM00000012569
contig_000230	AUGUSTUS	intron	1749800	1749860	1	+	.	ID=IALI00000027031;Parent=IALM00000012569
contig_000230	AUGUSTUS	intron	1750042	1750111	1	+	.	ID=IALI00000027032;Parent=IALM00000012569
contig_000230	AUGUSTUS	intron	1750297	1750359	1	+	.	ID=IALI00000027033;Parent=IALM00000012569
contig_000230	AUGUSTUS	intron	1750504	1750563	1	+	.	ID=IALI00000027034;Parent=IALM00000012569
contig_000230	AUGUSTUS	intron	1751053	1751121	1	+	.	ID=IALI00000027035;Parent=IALM00000012569
contig_000230	AUGUSTUS	start_codon	1745145	1745147	.	+	0	ID=IALS00000012538;Parent=IALM00000012569
contig_000230	AUGUSTUS	stop_codon	1751287	1751289	.	+	0	ID=IALST00000012543;Parent=IALM00000012569
contig_000230	AUGUSTUS	gene	1767469	1767987	.	+	.	ID=IAL_11264
contig_000230	AUGUSTUS	mRNA	1767469	1767987	0.85	+	.	ID=IALM00000012570;Parent=IAL_11264;Dbxref=InterPro:IPR053973;desc=Peptidase family M28
contig_000230	AUGUSTUS	exon	1767469	1767642	.	+	.	ID=IALE00000039583;Parent=IALM00000012570
contig_000230	AUGUSTUS	exon	1767721	1767750	.	+	.	ID=IALE00000039584;Parent=IALM00000012570
contig_000230	AUGUSTUS	exon	1767820	1767987	.	+	.	ID=IALE00000039585;Parent=IALM00000012570
contig_000230	AUGUSTUS	CDS	1767469	1767642	0.85	+	0	ID=IALC00000039583;Parent=IALM00000012570
contig_000230	AUGUSTUS	CDS	1767721	1767750	1	+	0	ID=IALC00000039584;Parent=IALM00000012570
contig_000230	AUGUSTUS	CDS	1767820	1767987	1	+	0	ID=IALC00000039585;Parent=IALM00000012570
contig_000230	AUGUSTUS	intron	1767643	1767720	1	+	.	ID=IALI00000027036;Parent=IALM00000012570
contig_000230	AUGUSTUS	intron	1767751	1767819	1	+	.	ID=IALI00000027037;Parent=IALM00000012570
contig_000230	AUGUSTUS	start_codon	1767469	1767471	.	+	0	ID=IALS00000012539;Parent=IALM00000012570
contig_000230	AUGUSTUS	stop_codon	1767985	1767987	.	+	0	ID=IALST00000012544;Parent=IALM00000012570
contig_000230	AUGUSTUS	gene	1768133	1770692	.	-	.	ID=IAL_11265
contig_000230	AUGUSTUS	mRNA	1768133	1770692	1	-	.	ID=IALM00000012571;Parent=IAL_11265;Dbxref=InterPro:IPR006722,InterPro:IPR044760,InterPro:IPR011012;gO_terms=GO:0003008,GO:0005575,GO:0005622,GO:0005623,GO:0005737,GO:0005829,GO:0007600,GO:0008150,GO:0009987,GO:0016043,GO:0019233,GO:0022607,GO:0030008,GO:0032501,GO:0032991,GO:0043226,GO:0043227,GO:0043229,GO:0043231,GO:0043933,GO:0044085,GO:0044424,GO:0044444,GO:0044464,GO:0050877,GO:0051259,GO:0065003,GO:0071840,GO:0099023-GO:0006888;desc=It is involved in the biological process described with ER to Golgi vesicle-mediated transport
contig_000230	AUGUSTUS	exon	1768133	1768178	.	-	.	ID=IALE00000039586;Parent=IALM00000012571
contig_000230	AUGUSTUS	exon	1768240	1768319	.	-	.	ID=IALE00000039587;Parent=IALM00000012571
contig_000230	AUGUSTUS	exon	1770265	1770352	.	-	.	ID=IALE00000039588;Parent=IALM00000012571
contig_000230	AUGUSTUS	exon	1770409	1770581	.	-	.	ID=IALE00000039589;Parent=IALM00000012571
contig_000230	AUGUSTUS	exon	1770660	1770692	.	-	.	ID=IALE00000039590;Parent=IALM00000012571
contig_000230	AUGUSTUS	CDS	1768133	1768178	1	-	1	ID=IALC00000039586;Parent=IALM00000012571
contig_000230	AUGUSTUS	CDS	1768240	1768319	1	-	0	ID=IALC00000039587;Parent=IALM00000012571
contig_000230	AUGUSTUS	CDS	1770265	1770352	1	-	1	ID=IALC00000039588;Parent=IALM00000012571
contig_000230	AUGUSTUS	CDS	1770409	1770581	1	-	0	ID=IALC00000039589;Parent=IALM00000012571
contig_000230	AUGUSTUS	CDS	1770660	1770692	1	-	0	ID=IALC00000039590;Parent=IALM00000012571
contig_000230	AUGUSTUS	intron	1768179	1768239	1	-	.	ID=IALI00000027038;Parent=IALM00000012571
contig_000230	AUGUSTUS	intron	1768320	1770264	1	-	.	ID=IALI00000027039;Parent=IALM00000012571
contig_000230	AUGUSTUS	intron	1770353	1770408	1	-	.	ID=IALI00000027040;Parent=IALM00000012571
contig_000230	AUGUSTUS	intron	1770582	1770659	1	-	.	ID=IALI00000027041;Parent=IALM00000012571
contig_000230	AUGUSTUS	start_codon	1770690	1770692	.	-	0	ID=IALS00000012540;Parent=IALM00000012571
contig_000230	AUGUSTUS	stop_codon	1768133	1768135	.	-	0	ID=IALST00000012545;Parent=IALM00000012571
contig_000230	AUGUSTUS	gene	1773705	1774058	.	-	.	ID=IAL_11266
contig_000230	AUGUSTUS	mRNA	1773705	1774058	1	-	.	ID=IALM00000012572;Parent=IAL_11266;Dbxref=InterPro:IPR008698;gO_terms=GO:0003674,GO:0003824,GO:0003954,GO:0005575,GO:0005622,GO:0005623,GO:0005737,GO:0005739,GO:0005740,GO:0005743,GO:0005746,GO:0005747,GO:0005758,GO:0006091,GO:0006119,GO:0006120,GO:0006139,GO:0006163,GO:0006725,GO:0006753,GO:0006793,GO:0006796,GO:0006807,GO:0006996,GO:0007005,GO:0008137,GO:0008150,GO:0008152,GO:0009117,GO:0009123,GO:0009126,GO:0009141,GO:0009144,GO:0009150,GO:0009161,GO:0009167,GO:0009199,GO:0009205,GO:0009259,GO:0009987,GO:0010257,GO:0015980,GO:0016020,GO:0016043,GO:0016310,GO:0016491,GO:0016651,GO:0016655,GO:0017144,GO:0019637,GO:0019693,GO:0019866,GO:0022607,GO:0022900,GO:0022904,GO:0030964,GO:0031090,GO:0031966,GO:0031967,GO:0031970,GO:0031974,GO:0031975,GO:0032981,GO:0032991,GO:0033108,GO:0034622,GO:0034641,GO:0042773,GO:0042775,GO:0043226,GO:0043227,GO:0043229,GO:0043231,GO:0043233,GO:0043933,GO:0044085,GO:0044237,GO:0044238,GO:0044281,GO:0044422,GO:0044424,GO:0044425,GO:0044429,GO:0044444,GO:0044446,GO:0044455,GO:0044464,GO:0045271,GO:0045333,GO:0046034,GO:0046483,GO:0050136,GO:0055086,GO:0055114,GO:0065003,GO:0070013,GO:0070469,GO:0071704,GO:0071840,GO:0072521,GO:0098796,GO:0098798,GO:0098800,GO:0098803,GO:1901135,GO:1901360,GO:1901564,GO:1902494,GO:1990204-GO:0005739;desc=NADH dehydrogenase (ubiquinone) activity
contig_000230	AUGUSTUS	exon	1773705	1774058	.	-	.	ID=IALE00000039591;Parent=IALM00000012572
contig_000230	AUGUSTUS	CDS	1773705	1774058	1	-	0	ID=IALC00000039591;Parent=IALM00000012572
contig_000230	AUGUSTUS	start_codon	1774056	1774058	.	-	0	ID=IALS00000012541;Parent=IALM00000012572
contig_000230	AUGUSTUS	stop_codon	1773705	1773707	.	-	0	ID=IALST00000012546;Parent=IALM00000012572
contig_000230	AUGUSTUS	gene	1782158	1803444	.	+	.	ID=IAL_11267
contig_000230	AUGUSTUS	mRNA	1782158	1803444	1	+	.	ID=IALM00000012573;Parent=IAL_11267;Dbxref=InterPro:IPR036871,InterPro:IPR001683,InterPro:IPR001752,InterPro:IPR027417,InterPro:IPR036961,InterPro:IPR008984,InterPro:IPR019821,InterPro:IPR000253;gO_terms=GO:0001704,GO:0001709,GO:0001919,GO:0002376,GO:0003674,GO:0003774,GO:0003777,GO:0003824,GO:0005488,GO:0005515,GO:0005543,GO:0005547,GO:0005575,GO:0005622,GO:0005623,GO:0005737,GO:0005768,GO:0005769,GO:0005856,GO:0005871,GO:0005875,GO:0006810,GO:0006892,GO:0006895,GO:0006928,GO:0006950,GO:0006952,GO:0006955,GO:0007017,GO:0007018,GO:0007154,GO:0007165,GO:0007166,GO:0007167,GO:0007169,GO:0007173,GO:0007275,GO:0007369,GO:0007492,GO:0008104,GO:0008150,GO:0008152,GO:0008289,GO:0008543,GO:0008574,GO:0009056,GO:0009057,GO:0009653,GO:0009719,GO:0009790,GO:0009888,GO:0009987,GO:0010008,GO:0010033,GO:0010970,GO:0012505,GO:0015630,GO:0016020,GO:0016192,GO:0016462,GO:0016482,GO:0016787,GO:0016817,GO:0016818,GO:0016887,GO:0017016,GO:0017111,GO:0017137,GO:0019222,GO:0019899,GO:0023051,GO:0023052,GO:0030139,GO:0030154,GO:0030705,GO:0031090,GO:0031267,GO:0031323,GO:0031410,GO:0031901,GO:0031982,GO:0032266,GO:0032501,GO:0032502,GO:0032801,GO:0032991,GO:0033036,GO:0034097,GO:0034341,GO:0035091,GO:0038127,GO:0042221,GO:0042623,GO:0043112,GO:0043167,GO:0043168,GO:0043170,GO:0043226,GO:0043227,GO:0043228,GO:0043229,GO:0043232,GO:0043325,GO:0044237,GO:0044248,GO:0044260,GO:0044344,GO:0044422,GO:0044424,GO:0044430,GO:0044433,GO:0044440,GO:0044444,GO:0044446,GO:0044464,GO:0045022,GO:0045087,GO:0045165,GO:0045167,GO:0045335,GO:0046907,GO:0047496,GO:0048193,GO:0048598,GO:0048646,GO:0048856,GO:0048869,GO:0050789,GO:0050794,GO:0050896,GO:0051020,GO:0051179,GO:0051234,GO:0051640,GO:0051641,GO:0051648,GO:0051649,GO:0051650,GO:0051656,GO:0051716,GO:0060255,GO:0065007,GO:0070848,GO:0070887,GO:0071310,GO:0071345,GO:0071346,GO:0071363,GO:0071495,GO:0071704,GO:0071774,GO:0072383,GO:0072384,GO:0072386,GO:0080025,GO:0097708,GO:0098588,GO:0098805,GO:0098927,GO:0099111,GO:0099518,GO:0140024,GO:1901575,GO:1901981,GO:1902936,GO:1990939-GO:0035091,GO:0005524,GO:0008017;desc=Belongs to the TRAFAC class myosin-kinesin ATPase superfamily. Kinesin family
contig_000230	AUGUSTUS	exon	1782158	1782207	.	+	.	ID=IALE00000039592;Parent=IALM00000012573
contig_000230	AUGUSTUS	exon	1790047	1790261	.	+	.	ID=IALE00000039593;Parent=IALM00000012573
contig_000230	AUGUSTUS	exon	1790337	1790820	.	+	.	ID=IALE00000039594;Parent=IALM00000012573
contig_000230	AUGUSTUS	exon	1790896	1791310	.	+	.	ID=IALE00000039595;Parent=IALM00000012573
contig_000230	AUGUSTUS	exon	1791367	1792122	.	+	.	ID=IALE00000039596;Parent=IALM00000012573
contig_000230	AUGUSTUS	exon	1792925	1793098	.	+	.	ID=IALE00000039597;Parent=IALM00000012573
contig_000230	AUGUSTUS	exon	1793168	1793290	.	+	.	ID=IALE00000039598;Parent=IALM00000012573
contig_000230	AUGUSTUS	exon	1793389	1793502	.	+	.	ID=IALE00000039599;Parent=IALM00000012573
contig_000230	AUGUSTUS	exon	1793571	1793755	.	+	.	ID=IALE00000039600;Parent=IALM00000012573
contig_000230	AUGUSTUS	exon	1798608	1799512	.	+	.	ID=IALE00000039601;Parent=IALM00000012573
contig_000230	AUGUSTUS	exon	1799804	1799979	.	+	.	ID=IALE00000039602;Parent=IALM00000012573
contig_000230	AUGUSTUS	exon	1803202	1803444	.	+	.	ID=IALE00000039603;Parent=IALM00000012573
contig_000230	AUGUSTUS	CDS	1782158	1782207	1	+	0	ID=IALC00000039592;Parent=IALM00000012573
contig_000230	AUGUSTUS	CDS	1790047	1790261	1	+	1	ID=IALC00000039593;Parent=IALM00000012573
contig_000230	AUGUSTUS	CDS	1790337	1790820	1	+	2	ID=IALC00000039594;Parent=IALM00000012573
contig_000230	AUGUSTUS	CDS	1790896	1791310	1	+	1	ID=IALC00000039595;Parent=IALM00000012573
contig_000230	AUGUSTUS	CDS	1791367	1792122	1	+	0	ID=IALC00000039596;Parent=IALM00000012573
contig_000230	AUGUSTUS	CDS	1792925	1793098	1	+	0	ID=IALC00000039597;Parent=IALM00000012573
contig_000230	AUGUSTUS	CDS	1793168	1793290	1	+	0	ID=IALC00000039598;Parent=IALM00000012573
contig_000230	AUGUSTUS	CDS	1793389	1793502	1	+	0	ID=IALC00000039599;Parent=IALM00000012573
contig_000230	AUGUSTUS	CDS	1793571	1793755	1	+	0	ID=IALC00000039600;Parent=IALM00000012573
contig_000230	AUGUSTUS	CDS	1798608	1799512	1	+	1	ID=IALC00000039601;Parent=IALM00000012573
contig_000230	AUGUSTUS	CDS	1799804	1799979	1	+	2	ID=IALC00000039602;Parent=IALM00000012573
contig_000230	AUGUSTUS	CDS	1803202	1803444	1	+	0	ID=IALC00000039603;Parent=IALM00000012573
contig_000230	AUGUSTUS	intron	1782208	1790046	1	+	.	ID=IALI00000027042;Parent=IALM00000012573
contig_000230	AUGUSTUS	intron	1790262	1790336	1	+	.	ID=IALI00000027043;Parent=IALM00000012573
contig_000230	AUGUSTUS	intron	1790821	1790895	1	+	.	ID=IALI00000027044;Parent=IALM00000012573
contig_000230	AUGUSTUS	intron	1791311	1791366	1	+	.	ID=IALI00000027045;Parent=IALM00000012573
contig_000230	AUGUSTUS	intron	1792123	1792924	1	+	.	ID=IALI00000027046;Parent=IALM00000012573
contig_000230	AUGUSTUS	intron	1793099	1793167	1	+	.	ID=IALI00000027047;Parent=IALM00000012573
contig_000230	AUGUSTUS	intron	1793291	1793388	1	+	.	ID=IALI00000027048;Parent=IALM00000012573
contig_000230	AUGUSTUS	intron	1793503	1793570	1	+	.	ID=IALI00000027049;Parent=IALM00000012573
contig_000230	AUGUSTUS	intron	1793756	1798607	1	+	.	ID=IALI00000027050;Parent=IALM00000012573
contig_000230	AUGUSTUS	intron	1799513	1799803	1	+	.	ID=IALI00000027051;Parent=IALM00000012573
contig_000230	AUGUSTUS	intron	1799980	1803201	1	+	.	ID=IALI00000027052;Parent=IALM00000012573
contig_000230	AUGUSTUS	start_codon	1782158	1782160	.	+	0	ID=IALS00000012542;Parent=IALM00000012573
contig_000230	AUGUSTUS	stop_codon	1803442	1803444	.	+	0	ID=IALST00000012547;Parent=IALM00000012573
contig_000230	AUGUSTUS	gene	1812601	1816638	.	+	.	ID=IAL_11268
contig_000230	AUGUSTUS	mRNA	1812601	1816638	0.63	+	.	ID=IALM00000012574;Parent=IAL_11268;Dbxref=InterPro:IPR036875,InterPro:IPR001878;gO_terms=GO:0003676,GO:0008270
contig_000230	AUGUSTUS	exon	1812601	1813541	.	+	.	ID=IALE00000039604;Parent=IALM00000012574
contig_000230	AUGUSTUS	exon	1816404	1816638	.	+	.	ID=IALE00000039605;Parent=IALM00000012574
contig_000230	AUGUSTUS	CDS	1812601	1813541	0.82	+	0	ID=IALC00000039604;Parent=IALM00000012574
contig_000230	AUGUSTUS	CDS	1816404	1816638	0.63	+	1	ID=IALC00000039605;Parent=IALM00000012574
contig_000230	AUGUSTUS	intron	1813542	1816403	0.63	+	.	ID=IALI00000027053;Parent=IALM00000012574
contig_000230	AUGUSTUS	start_codon	1812601	1812603	.	+	0	ID=IALS00000012543;Parent=IALM00000012574
contig_000230	AUGUSTUS	stop_codon	1816636	1816638	.	+	0	ID=IALST00000012548;Parent=IALM00000012574
contig_000230	AUGUSTUS	gene	1820718	1840037	.	-	.	ID=IAL_11269
contig_000230	AUGUSTUS	mRNA	1820718	1840037	0.25	-	.	ID=IALM00000012575;Parent=IAL_11269;Dbxref=InterPro:IPR001452,InterPro:IPR036028,InterPro:IPR050384;gO_terms=GO:0001725,GO:0003008,GO:0003012,GO:0003674,GO:0003779,GO:0005070,GO:0005102,GO:0005158,GO:0005488,GO:0005515,GO:0005575,GO:0005622,GO:0005623,GO:0005634,GO:0005737,GO:0005813,GO:0005815,GO:0005829,GO:0005856,GO:0005886,GO:0005887,GO:0005899,GO:0005911,GO:0005912,GO:0005913,GO:0005915,GO:0005924,GO:0005925,GO:0005979,GO:0006109,GO:0006936,GO:0006950,GO:0006996,GO:0007010,GO:0007015,GO:0007044,GO:0007045,GO:0007154,GO:0007155,GO:0007160,GO:0007165,GO:0007166,GO:0007167,GO:0007169,GO:0007275,GO:0007517,GO:0007600,GO:0007605,GO:0008092,GO:0008134,GO:0008150,GO:0008286,GO:0009605,GO:0009719,GO:0009725,GO:0009889,GO:0009891,GO:0009893,GO:0009966,GO:0009967,GO:0009987,GO:0009991,GO:0010033,GO:0010243,GO:0010556,GO:0010557,GO:0010604,GO:0010646,GO:0010647,GO:0010675,GO:0010676,GO:0010827,GO:0010828,GO:0010906,GO:0010907,GO:0010962,GO:0014823,GO:0015629,GO:0015630,GO:0016020,GO:0016021,GO:0016043,GO:0016203,GO:0016363,GO:0019216,GO:0019222,GO:0019899,GO:0019900,GO:0019901,GO:0022607,GO:0022610,GO:0023051,GO:0023052,GO:0023056,GO:0030029,GO:0030036,GO:0030038,GO:0030054,GO:0030055,GO:0030674,GO:0031032,GO:0031224,GO:0031226,GO:0031323,GO:0031325,GO:0031326,GO:0031328,GO:0031589,GO:0031625,GO:0031667,GO:0031974,GO:0031981,GO:0032432,GO:0032501,GO:0032502,GO:0032868,GO:0032869,GO:0032870,GO:0032879,GO:0032880,GO:0032881,GO:0032885,GO:0032991,GO:0033993,GO:0034329,GO:0034330,GO:0034332,GO:0034333,GO:0034399,GO:0034762,GO:0034764,GO:0035591,GO:0042221,GO:0042594,GO:0042641,GO:0043149,GO:0043226,GO:0043227,GO:0043228,GO:0043229,GO:0043231,GO:0043232,GO:0043233,GO:0043235,GO:0043255,GO:0043296,GO:0043434,GO:0043467,GO:0044085,GO:0044389,GO:0044422,GO:0044424,GO:0044425,GO:0044428,GO:0044430,GO:0044444,GO:0044446,GO:0044459,GO:0044464,GO:0044877,GO:0045121,GO:0045216,GO:0045725,GO:0045834,GO:0045913,GO:0046324,GO:0046326,GO:0046889,GO:0046890,GO:0048041,GO:0048513,GO:0048518,GO:0048522,GO:0048583,GO:0048584,GO:0048731,GO:0048856,GO:0050789,GO:0050794,GO:0050877,GO:0050896,GO:0050954,GO:0051017,GO:0051049,GO:0051050,GO:0051716,GO:0060090,GO:0060255,GO:0060341,GO:0060538,GO:0061061,GO:0061572,GO:0061695,GO:0062012,GO:0062013,GO:0065007,GO:0070013,GO:0070161,GO:0070873,GO:0070875,GO:0070887,GO:0071310,GO:0071375,GO:0071417,GO:0071495,GO:0071840,GO:0071944,GO:0080090,GO:0097435,GO:0097517,GO:0098589,GO:0098796,GO:0098797,GO:0098802,GO:0098805,GO:0098857,GO:1900076,GO:1900078,GO:1901652,GO:1901653,GO:1901698,GO:1901699,GO:1901700,GO:1901701,GO:1902074,GO:1902494,GO:1902911,GO:1903076,GO:1903078,GO:1903827,GO:1903829,GO:1904008,GO:1904375,GO:1904377,GO:1904608,GO:1905475,GO:1905477,GO:1990234,GO:2000112,GO:2001273,GO:2001275-GO:0005515;desc=Src homology 3 domains
contig_000230	AUGUSTUS	exon	1820718	1820886	.	-	.	ID=IALE00000039606;Parent=IALM00000012575
contig_000230	AUGUSTUS	exon	1821507	1821736	.	-	.	ID=IALE00000039607;Parent=IALM00000012575
contig_000230	AUGUSTUS	exon	1821804	1822028	.	-	.	ID=IALE00000039608;Parent=IALM00000012575
contig_000230	AUGUSTUS	exon	1822335	1822449	.	-	.	ID=IALE00000039609;Parent=IALM00000012575
contig_000230	AUGUSTUS	exon	1822508	1822841	.	-	.	ID=IALE00000039610;Parent=IALM00000012575
contig_000230	AUGUSTUS	exon	1833694	1834143	.	-	.	ID=IALE00000039611;Parent=IALM00000012575
contig_000230	AUGUSTUS	exon	1835981	1836046	.	-	.	ID=IALE00000039612;Parent=IALM00000012575
contig_000230	AUGUSTUS	exon	1836293	1840037	.	-	.	ID=IALE00000039613;Parent=IALM00000012575
contig_000230	AUGUSTUS	CDS	1820718	1820886	1	-	1	ID=IALC00000039606;Parent=IALM00000012575
contig_000230	AUGUSTUS	CDS	1821507	1821736	1	-	0	ID=IALC00000039607;Parent=IALM00000012575
contig_000230	AUGUSTUS	CDS	1821804	1822028	1	-	0	ID=IALC00000039608;Parent=IALM00000012575
contig_000230	AUGUSTUS	CDS	1822335	1822449	1	-	1	ID=IALC00000039609;Parent=IALM00000012575
contig_000230	AUGUSTUS	CDS	1822508	1822841	1	-	2	ID=IALC00000039610;Parent=IALM00000012575
contig_000230	AUGUSTUS	CDS	1833694	1834143	0.31	-	2	ID=IALC00000039611;Parent=IALM00000012575
contig_000230	AUGUSTUS	CDS	1835981	1836046	0.33	-	2	ID=IALC00000039612;Parent=IALM00000012575
contig_000230	AUGUSTUS	CDS	1836293	1840037	0.75	-	0	ID=IALC00000039613;Parent=IALM00000012575
contig_000230	AUGUSTUS	intron	1820887	1821506	1	-	.	ID=IALI00000027054;Parent=IALM00000012575
contig_000230	AUGUSTUS	intron	1821737	1821803	1	-	.	ID=IALI00000027055;Parent=IALM00000012575
contig_000230	AUGUSTUS	intron	1822029	1822334	1	-	.	ID=IALI00000027056;Parent=IALM00000012575
contig_000230	AUGUSTUS	intron	1822450	1822507	1	-	.	ID=IALI00000027057;Parent=IALM00000012575
contig_000230	AUGUSTUS	intron	1822842	1833693	0.93	-	.	ID=IALI00000027058;Parent=IALM00000012575
contig_000230	AUGUSTUS	intron	1834144	1835980	0.33	-	.	ID=IALI00000027059;Parent=IALM00000012575
contig_000230	AUGUSTUS	intron	1836047	1836292	1	-	.	ID=IALI00000027060;Parent=IALM00000012575
contig_000230	AUGUSTUS	start_codon	1840035	1840037	.	-	0	ID=IALS00000012544;Parent=IALM00000012575
contig_000230	AUGUSTUS	stop_codon	1820718	1820720	.	-	0	ID=IALST00000012549;Parent=IALM00000012575
contig_000230	AUGUSTUS	gene	1844913	1889975	.	-	.	ID=IAL_11270
contig_000230	AUGUSTUS	mRNA	1844913	1889975	0.51	-	.	ID=IALM00000012576;Parent=IAL_11270;Dbxref=InterPro:IPR003127;gO_terms=GO:0001725,GO:0003008,GO:0003012,GO:0003674,GO:0003779,GO:0005070,GO:0005102,GO:0005158,GO:0005488,GO:0005515,GO:0005575,GO:0005622,GO:0005623,GO:0005634,GO:0005737,GO:0005813,GO:0005815,GO:0005829,GO:0005856,GO:0005886,GO:0005887,GO:0005899,GO:0005911,GO:0005912,GO:0005913,GO:0005915,GO:0005924,GO:0005925,GO:0005979,GO:0006109,GO:0006936,GO:0006950,GO:0006996,GO:0007010,GO:0007015,GO:0007044,GO:0007045,GO:0007154,GO:0007155,GO:0007160,GO:0007165,GO:0007166,GO:0007167,GO:0007169,GO:0007275,GO:0007517,GO:0007600,GO:0007605,GO:0008092,GO:0008134,GO:0008150,GO:0008286,GO:0009605,GO:0009719,GO:0009725,GO:0009889,GO:0009891,GO:0009893,GO:0009966,GO:0009967,GO:0009987,GO:0009991,GO:0010033,GO:0010243,GO:0010556,GO:0010557,GO:0010604,GO:0010646,GO:0010647,GO:0010675,GO:0010676,GO:0010827,GO:0010828,GO:0010906,GO:0010907,GO:0010962,GO:0014823,GO:0015629,GO:0015630,GO:0016020,GO:0016021,GO:0016043,GO:0016203,GO:0016363,GO:0019216,GO:0019222,GO:0019899,GO:0019900,GO:0019901,GO:0022607,GO:0022610,GO:0023051,GO:0023052,GO:0023056,GO:0030029,GO:0030036,GO:0030038,GO:0030054,GO:0030055,GO:0030674,GO:0031032,GO:0031224,GO:0031226,GO:0031323,GO:0031325,GO:0031326,GO:0031328,GO:0031589,GO:0031625,GO:0031667,GO:0031974,GO:0031981,GO:0032432,GO:0032501,GO:0032502,GO:0032868,GO:0032869,GO:0032870,GO:0032879,GO:0032880,GO:0032881,GO:0032885,GO:0032991,GO:0033993,GO:0034329,GO:0034330,GO:0034332,GO:0034333,GO:0034399,GO:0034762,GO:0034764,GO:0035591,GO:0042221,GO:0042594,GO:0042641,GO:0043149,GO:0043226,GO:0043227,GO:0043228,GO:0043229,GO:0043231,GO:0043232,GO:0043233,GO:0043235,GO:0043255,GO:0043296,GO:0043434,GO:0043467,GO:0044085,GO:0044389,GO:0044422,GO:0044424,GO:0044425,GO:0044428,GO:0044430,GO:0044444,GO:0044446,GO:0044459,GO:0044464,GO:0044877,GO:0045121,GO:0045216,GO:0045725,GO:0045834,GO:0045913,GO:0046324,GO:0046326,GO:0046889,GO:0046890,GO:0048041,GO:0048513,GO:0048518,GO:0048522,GO:0048583,GO:0048584,GO:0048731,GO:0048856,GO:0050789,GO:0050794,GO:0050877,GO:0050896,GO:0050954,GO:0051017,GO:0051049,GO:0051050,GO:0051716,GO:0060090,GO:0060255,GO:0060341,GO:0060538,GO:0061061,GO:0061572,GO:0061695,GO:0062012,GO:0062013,GO:0065007,GO:0070013,GO:0070161,GO:0070873,GO:0070875,GO:0070887,GO:0071310,GO:0071375,GO:0071417,GO:0071495,GO:0071840,GO:0071944,GO:0080090,GO:0097435,GO:0097517,GO:0098589,GO:0098796,GO:0098797,GO:0098802,GO:0098805,GO:0098857,GO:1900076,GO:1900078,GO:1901652,GO:1901653,GO:1901698,GO:1901699,GO:1901700,GO:1901701,GO:1902074,GO:1902494,GO:1902911,GO:1903076,GO:1903078,GO:1903827,GO:1903829,GO:1904008,GO:1904375,GO:1904377,GO:1904608,GO:1905475,GO:1905477,GO:1990234,GO:2000112,GO:2001273,GO:2001275;desc=Src homology 3 domains
contig_000230	AUGUSTUS	exon	1844913	1845099	.	-	.	ID=IALE00000039614;Parent=IALM00000012576
contig_000230	AUGUSTUS	exon	1845167	1845219	.	-	.	ID=IALE00000039615;Parent=IALM00000012576
contig_000230	AUGUSTUS	exon	1845839	1845871	.	-	.	ID=IALE00000039616;Parent=IALM00000012576
contig_000230	AUGUSTUS	exon	1850626	1850740	.	-	.	ID=IALE00000039617;Parent=IALM00000012576
contig_000230	AUGUSTUS	exon	1850803	1850953	.	-	.	ID=IALE00000039618;Parent=IALM00000012576
contig_000230	AUGUSTUS	exon	1851657	1851689	.	-	.	ID=IALE00000039619;Parent=IALM00000012576
contig_000230	AUGUSTUS	exon	1852556	1852628	.	-	.	ID=IALE00000039620;Parent=IALM00000012576
contig_000230	AUGUSTUS	exon	1852747	1852886	.	-	.	ID=IALE00000039621;Parent=IALM00000012576
contig_000230	AUGUSTUS	exon	1854840	1854938	.	-	.	ID=IALE00000039622;Parent=IALM00000012576
contig_000230	AUGUSTUS	exon	1855142	1855549	.	-	.	ID=IALE00000039623;Parent=IALM00000012576
contig_000230	AUGUSTUS	exon	1865943	1866005	.	-	.	ID=IALE00000039624;Parent=IALM00000012576
contig_000230	AUGUSTUS	exon	1884690	1884896	.	-	.	ID=IALE00000039625;Parent=IALM00000012576
contig_000230	AUGUSTUS	exon	1889753	1889975	.	-	.	ID=IALE00000039626;Parent=IALM00000012576
contig_000230	AUGUSTUS	CDS	1844913	1845099	0.92	-	1	ID=IALC00000039614;Parent=IALM00000012576
contig_000230	AUGUSTUS	CDS	1845167	1845219	1	-	0	ID=IALC00000039615;Parent=IALM00000012576
contig_000230	AUGUSTUS	CDS	1845839	1845871	1	-	0	ID=IALC00000039616;Parent=IALM00000012576
contig_000230	AUGUSTUS	CDS	1850626	1850740	1	-	1	ID=IALC00000039617;Parent=IALM00000012576
contig_000230	AUGUSTUS	CDS	1850803	1850953	1	-	2	ID=IALC00000039618;Parent=IALM00000012576
contig_000230	AUGUSTUS	CDS	1851657	1851689	1	-	2	ID=IALC00000039619;Parent=IALM00000012576
contig_000230	AUGUSTUS	CDS	1852556	1852628	1	-	0	ID=IALC00000039620;Parent=IALM00000012576
contig_000230	AUGUSTUS	CDS	1852747	1852886	1	-	2	ID=IALC00000039621;Parent=IALM00000012576
contig_000230	AUGUSTUS	CDS	1854840	1854938	1	-	2	ID=IALC00000039622;Parent=IALM00000012576
contig_000230	AUGUSTUS	CDS	1855142	1855549	1	-	2	ID=IALC00000039623;Parent=IALM00000012576
contig_000230	AUGUSTUS	CDS	1865943	1866005	1	-	2	ID=IALC00000039624;Parent=IALM00000012576
contig_000230	AUGUSTUS	CDS	1884690	1884896	1	-	2	ID=IALC00000039625;Parent=IALM00000012576
contig_000230	AUGUSTUS	CDS	1889753	1889975	0.56	-	0	ID=IALC00000039626;Parent=IALM00000012576
contig_000230	AUGUSTUS	intron	1845100	1845166	1	-	.	ID=IALI00000027061;Parent=IALM00000012576
contig_000230	AUGUSTUS	intron	1845220	1845838	1	-	.	ID=IALI00000027062;Parent=IALM00000012576
contig_000230	AUGUSTUS	intron	1845872	1850625	1	-	.	ID=IALI00000027063;Parent=IALM00000012576
contig_000230	AUGUSTUS	intron	1850741	1850802	1	-	.	ID=IALI00000027064;Parent=IALM00000012576
contig_000230	AUGUSTUS	intron	1850954	1851656	1	-	.	ID=IALI00000027065;Parent=IALM00000012576
contig_000230	AUGUSTUS	intron	1851690	1852555	1	-	.	ID=IALI00000027066;Parent=IALM00000012576
contig_000230	AUGUSTUS	intron	1852629	1852746	1	-	.	ID=IALI00000027067;Parent=IALM00000012576
contig_000230	AUGUSTUS	intron	1852887	1854839	1	-	.	ID=IALI00000027068;Parent=IALM00000012576
contig_000230	AUGUSTUS	intron	1854939	1855141	1	-	.	ID=IALI00000027069;Parent=IALM00000012576
contig_000230	AUGUSTUS	intron	1855550	1865942	1	-	.	ID=IALI00000027070;Parent=IALM00000012576
contig_000230	AUGUSTUS	intron	1866006	1884689	1	-	.	ID=IALI00000027071;Parent=IALM00000012576
contig_000230	AUGUSTUS	intron	1884897	1889752	0.56	-	.	ID=IALI00000027072;Parent=IALM00000012576
contig_000230	AUGUSTUS	start_codon	1889973	1889975	.	-	0	ID=IALS00000012545;Parent=IALM00000012576
contig_000230	AUGUSTUS	stop_codon	1844913	1844915	.	-	0	ID=IALST00000012550;Parent=IALM00000012576
contig_000230	AUGUSTUS	mRNA	1844913	1889975	0.55	-	.	ID=IALM00000012577;Parent=IAL_11270;Dbxref=InterPro:IPR003127;gO_terms=GO:0001725,GO:0003008,GO:0003012,GO:0003674,GO:0003779,GO:0005070,GO:0005102,GO:0005158,GO:0005488,GO:0005515,GO:0005575,GO:0005622,GO:0005623,GO:0005634,GO:0005737,GO:0005813,GO:0005815,GO:0005829,GO:0005856,GO:0005886,GO:0005887,GO:0005899,GO:0005911,GO:0005912,GO:0005913,GO:0005915,GO:0005924,GO:0005925,GO:0005979,GO:0006109,GO:0006936,GO:0006950,GO:0006996,GO:0007010,GO:0007015,GO:0007044,GO:0007045,GO:0007154,GO:0007155,GO:0007160,GO:0007165,GO:0007166,GO:0007167,GO:0007169,GO:0007275,GO:0007517,GO:0007600,GO:0007605,GO:0008092,GO:0008134,GO:0008150,GO:0008286,GO:0009605,GO:0009719,GO:0009725,GO:0009889,GO:0009891,GO:0009893,GO:0009966,GO:0009967,GO:0009987,GO:0009991,GO:0010033,GO:0010243,GO:0010556,GO:0010557,GO:0010604,GO:0010646,GO:0010647,GO:0010675,GO:0010676,GO:0010827,GO:0010828,GO:0010906,GO:0010907,GO:0010962,GO:0014823,GO:0015629,GO:0015630,GO:0016020,GO:0016021,GO:0016043,GO:0016203,GO:0016363,GO:0019216,GO:0019222,GO:0019899,GO:0019900,GO:0019901,GO:0022607,GO:0022610,GO:0023051,GO:0023052,GO:0023056,GO:0030029,GO:0030036,GO:0030038,GO:0030054,GO:0030055,GO:0030674,GO:0031032,GO:0031224,GO:0031226,GO:0031323,GO:0031325,GO:0031326,GO:0031328,GO:0031589,GO:0031625,GO:0031667,GO:0031974,GO:0031981,GO:0032432,GO:0032501,GO:0032502,GO:0032868,GO:0032869,GO:0032870,GO:0032879,GO:0032880,GO:0032881,GO:0032885,GO:0032991,GO:0033993,GO:0034329,GO:0034330,GO:0034332,GO:0034333,GO:0034399,GO:0034762,GO:0034764,GO:0035591,GO:0042221,GO:0042594,GO:0042641,GO:0043149,GO:0043226,GO:0043227,GO:0043228,GO:0043229,GO:0043231,GO:0043232,GO:0043233,GO:0043235,GO:0043255,GO:0043296,GO:0043434,GO:0043467,GO:0044085,GO:0044389,GO:0044422,GO:0044424,GO:0044425,GO:0044428,GO:0044430,GO:0044444,GO:0044446,GO:0044459,GO:0044464,GO:0044877,GO:0045121,GO:0045216,GO:0045725,GO:0045834,GO:0045913,GO:0046324,GO:0046326,GO:0046889,GO:0046890,GO:0048041,GO:0048513,GO:0048518,GO:0048522,GO:0048583,GO:0048584,GO:0048731,GO:0048856,GO:0050789,GO:0050794,GO:0050877,GO:0050896,GO:0050954,GO:0051017,GO:0051049,GO:0051050,GO:0051716,GO:0060090,GO:0060255,GO:0060341,GO:0060538,GO:0061061,GO:0061572,GO:0061695,GO:0062012,GO:0062013,GO:0065007,GO:0070013,GO:0070161,GO:0070873,GO:0070875,GO:0070887,GO:0071310,GO:0071375,GO:0071417,GO:0071495,GO:0071840,GO:0071944,GO:0080090,GO:0097435,GO:0097517,GO:0098589,GO:0098796,GO:0098797,GO:0098802,GO:0098805,GO:0098857,GO:1900076,GO:1900078,GO:1901652,GO:1901653,GO:1901698,GO:1901699,GO:1901700,GO:1901701,GO:1902074,GO:1902494,GO:1902911,GO:1903076,GO:1903078,GO:1903827,GO:1903829,GO:1904008,GO:1904375,GO:1904377,GO:1904608,GO:1905475,GO:1905477,GO:1990234,GO:2000112,GO:2001273,GO:2001275;desc=Src homology 3 domains
contig_000230	AUGUSTUS	exon	1844913	1845099	.	-	.	ID=IALE00000039627;Parent=IALM00000012577
contig_000230	AUGUSTUS	exon	1845167	1845219	.	-	.	ID=IALE00000039628;Parent=IALM00000012577
contig_000230	AUGUSTUS	exon	1850626	1850740	.	-	.	ID=IALE00000039629;Parent=IALM00000012577
contig_000230	AUGUSTUS	exon	1850803	1850953	.	-	.	ID=IALE00000039630;Parent=IALM00000012577
contig_000230	AUGUSTUS	exon	1851657	1851689	.	-	.	ID=IALE00000039631;Parent=IALM00000012577
contig_000230	AUGUSTUS	exon	1852556	1852628	.	-	.	ID=IALE00000039632;Parent=IALM00000012577
contig_000230	AUGUSTUS	exon	1852747	1852886	.	-	.	ID=IALE00000039633;Parent=IALM00000012577
contig_000230	AUGUSTUS	exon	1854840	1854938	.	-	.	ID=IALE00000039634;Parent=IALM00000012577
contig_000230	AUGUSTUS	exon	1855142	1855549	.	-	.	ID=IALE00000039635;Parent=IALM00000012577
contig_000230	AUGUSTUS	exon	1865943	1866005	.	-	.	ID=IALE00000039636;Parent=IALM00000012577
contig_000230	AUGUSTUS	exon	1884690	1884896	.	-	.	ID=IALE00000039637;Parent=IALM00000012577
contig_000230	AUGUSTUS	exon	1889753	1889975	.	-	.	ID=IALE00000039638;Parent=IALM00000012577
contig_000230	AUGUSTUS	CDS	1844913	1845099	0.99	-	1	ID=IALC00000039627;Parent=IALM00000012577
contig_000230	AUGUSTUS	CDS	1845167	1845219	1	-	0	ID=IALC00000039628;Parent=IALM00000012577
contig_000230	AUGUSTUS	CDS	1850626	1850740	1	-	1	ID=IALC00000039629;Parent=IALM00000012577
contig_000230	AUGUSTUS	CDS	1850803	1850953	1	-	2	ID=IALC00000039630;Parent=IALM00000012577
contig_000230	AUGUSTUS	CDS	1851657	1851689	1	-	2	ID=IALC00000039631;Parent=IALM00000012577
contig_000230	AUGUSTUS	CDS	1852556	1852628	1	-	0	ID=IALC00000039632;Parent=IALM00000012577
contig_000230	AUGUSTUS	CDS	1852747	1852886	1	-	2	ID=IALC00000039633;Parent=IALM00000012577
contig_000230	AUGUSTUS	CDS	1854840	1854938	1	-	2	ID=IALC00000039634;Parent=IALM00000012577
contig_000230	AUGUSTUS	CDS	1855142	1855549	1	-	2	ID=IALC00000039635;Parent=IALM00000012577
contig_000230	AUGUSTUS	CDS	1865943	1866005	1	-	2	ID=IALC00000039636;Parent=IALM00000012577
contig_000230	AUGUSTUS	CDS	1884690	1884896	1	-	2	ID=IALC00000039637;Parent=IALM00000012577
contig_000230	AUGUSTUS	CDS	1889753	1889975	0.56	-	0	ID=IALC00000039638;Parent=IALM00000012577
contig_000230	AUGUSTUS	intron	1845100	1845166	1	-	.	ID=IALI00000027073;Parent=IALM00000012577
contig_000230	AUGUSTUS	intron	1845220	1850625	1	-	.	ID=IALI00000027074;Parent=IALM00000012577
contig_000230	AUGUSTUS	intron	1850741	1850802	1	-	.	ID=IALI00000027075;Parent=IALM00000012577
contig_000230	AUGUSTUS	intron	1850954	1851656	1	-	.	ID=IALI00000027076;Parent=IALM00000012577
contig_000230	AUGUSTUS	intron	1851690	1852555	1	-	.	ID=IALI00000027077;Parent=IALM00000012577
contig_000230	AUGUSTUS	intron	1852629	1852746	1	-	.	ID=IALI00000027078;Parent=IALM00000012577
contig_000230	AUGUSTUS	intron	1852887	1854839	1	-	.	ID=IALI00000027079;Parent=IALM00000012577
contig_000230	AUGUSTUS	intron	1854939	1855141	1	-	.	ID=IALI00000027080;Parent=IALM00000012577
contig_000230	AUGUSTUS	intron	1855550	1865942	1	-	.	ID=IALI00000027081;Parent=IALM00000012577
contig_000230	AUGUSTUS	intron	1866006	1884689	1	-	.	ID=IALI00000027082;Parent=IALM00000012577
contig_000230	AUGUSTUS	intron	1884897	1889752	0.56	-	.	ID=IALI00000027083;Parent=IALM00000012577
contig_000230	AUGUSTUS	start_codon	1889973	1889975	.	-	0	ID=IALS00000012546;Parent=IALM00000012577
contig_000230	AUGUSTUS	stop_codon	1844913	1844915	.	-	0	ID=IALST00000012551;Parent=IALM00000012577
contig_000230	AUGUSTUS	gene	1890340	1897053	.	-	.	ID=IAL_11271
contig_000230	AUGUSTUS	mRNA	1890340	1897053	1	-	.	ID=IALM00000012578;Parent=IAL_11271;gO_terms=GO:0001725,GO:0003008,GO:0003012,GO:0003674,GO:0003779,GO:0005070,GO:0005102,GO:0005158,GO:0005488,GO:0005515,GO:0005575,GO:0005622,GO:0005623,GO:0005634,GO:0005737,GO:0005813,GO:0005815,GO:0005829,GO:0005856,GO:0005886,GO:0005887,GO:0005899,GO:0005911,GO:0005912,GO:0005913,GO:0005915,GO:0005924,GO:0005925,GO:0005979,GO:0006109,GO:0006936,GO:0006950,GO:0006996,GO:0007010,GO:0007015,GO:0007044,GO:0007045,GO:0007154,GO:0007155,GO:0007160,GO:0007165,GO:0007166,GO:0007167,GO:0007169,GO:0007275,GO:0007517,GO:0007600,GO:0007605,GO:0008092,GO:0008134,GO:0008150,GO:0008286,GO:0009605,GO:0009719,GO:0009725,GO:0009889,GO:0009891,GO:0009893,GO:0009966,GO:0009967,GO:0009987,GO:0009991,GO:0010033,GO:0010243,GO:0010556,GO:0010557,GO:0010604,GO:0010646,GO:0010647,GO:0010675,GO:0010676,GO:0010827,GO:0010828,GO:0010906,GO:0010907,GO:0010962,GO:0014823,GO:0015629,GO:0015630,GO:0016020,GO:0016021,GO:0016043,GO:0016203,GO:0016363,GO:0019216,GO:0019222,GO:0019899,GO:0019900,GO:0019901,GO:0022607,GO:0022610,GO:0023051,GO:0023052,GO:0023056,GO:0030029,GO:0030036,GO:0030038,GO:0030054,GO:0030055,GO:0030674,GO:0031032,GO:0031224,GO:0031226,GO:0031323,GO:0031325,GO:0031326,GO:0031328,GO:0031589,GO:0031625,GO:0031667,GO:0031974,GO:0031981,GO:0032432,GO:0032501,GO:0032502,GO:0032868,GO:0032869,GO:0032870,GO:0032879,GO:0032880,GO:0032881,GO:0032885,GO:0032991,GO:0033993,GO:0034329,GO:0034330,GO:0034332,GO:0034333,GO:0034399,GO:0034762,GO:0034764,GO:0035591,GO:0042221,GO:0042594,GO:0042641,GO:0043149,GO:0043226,GO:0043227,GO:0043228,GO:0043229,GO:0043231,GO:0043232,GO:0043233,GO:0043235,GO:0043255,GO:0043296,GO:0043434,GO:0043467,GO:0044085,GO:0044389,GO:0044422,GO:0044424,GO:0044425,GO:0044428,GO:0044430,GO:0044444,GO:0044446,GO:0044459,GO:0044464,GO:0044877,GO:0045121,GO:0045216,GO:0045725,GO:0045834,GO:0045913,GO:0046324,GO:0046326,GO:0046889,GO:0046890,GO:0048041,GO:0048513,GO:0048518,GO:0048522,GO:0048583,GO:0048584,GO:0048731,GO:0048856,GO:0050789,GO:0050794,GO:0050877,GO:0050896,GO:0050954,GO:0051017,GO:0051049,GO:0051050,GO:0051716,GO:0060090,GO:0060255,GO:0060341,GO:0060538,GO:0061061,GO:0061572,GO:0061695,GO:0062012,GO:0062013,GO:0065007,GO:0070013,GO:0070161,GO:0070873,GO:0070875,GO:0070887,GO:0071310,GO:0071375,GO:0071417,GO:0071495,GO:0071840,GO:0071944,GO:0080090,GO:0097435,GO:0097517,GO:0098589,GO:0098796,GO:0098797,GO:0098802,GO:0098805,GO:0098857,GO:1900076,GO:1900078,GO:1901652,GO:1901653,GO:1901698,GO:1901699,GO:1901700,GO:1901701,GO:1902074,GO:1902494,GO:1902911,GO:1903076,GO:1903078,GO:1903827,GO:1903829,GO:1904008,GO:1904375,GO:1904377,GO:1904608,GO:1905475,GO:1905477,GO:1990234,GO:2000112,GO:2001273,GO:2001275;desc=Src homology 3 domains
contig_000230	AUGUSTUS	exon	1890340	1897053	.	-	.	ID=IALE00000039639;Parent=IALM00000012578
contig_000230	AUGUSTUS	CDS	1890340	1897053	1	-	0	ID=IALC00000039639;Parent=IALM00000012578
contig_000230	AUGUSTUS	start_codon	1897051	1897053	.	-	0	ID=IALS00000012547;Parent=IALM00000012578
contig_000230	AUGUSTUS	stop_codon	1890340	1890342	.	-	0	ID=IALST00000012552;Parent=IALM00000012578
contig_000230	AUGUSTUS	gene	1929385	1932907	.	-	.	ID=IAL_11272
contig_000230	AUGUSTUS	mRNA	1929385	1932907	1	-	.	ID=IALM00000012579;Parent=IAL_11272;Dbxref=InterPro:IPR008166;gO_terms=GO:0003674,GO:0003824,GO:0005575,GO:0005622,GO:0005623,GO:0006491,GO:0006807,GO:0008150,GO:0008152,GO:0008194,GO:0008378,GO:0009100,GO:0009987,GO:0016740,GO:0016757,GO:0016758,GO:0019538,GO:0035250,GO:0043170,GO:0043226,GO:0043229,GO:0044237,GO:0044238,GO:0044260,GO:0044424,GO:0044464,GO:0071704,GO:1901135,GO:1901564;desc=Glycosyltransferase family 92
contig_000230	AUGUSTUS	exon	1929385	1930210	.	-	.	ID=IALE00000039640;Parent=IALM00000012579
contig_000230	AUGUSTUS	exon	1930272	1930481	.	-	.	ID=IALE00000039641;Parent=IALM00000012579
contig_000230	AUGUSTUS	exon	1930559	1930658	.	-	.	ID=IALE00000039642;Parent=IALM00000012579
contig_000230	AUGUSTUS	exon	1931887	1932052	.	-	.	ID=IALE00000039643;Parent=IALM00000012579
contig_000230	AUGUSTUS	exon	1932800	1932907	.	-	.	ID=IALE00000039644;Parent=IALM00000012579
contig_000230	AUGUSTUS	CDS	1929385	1930210	1	-	1	ID=IALC00000039640;Parent=IALM00000012579
contig_000230	AUGUSTUS	CDS	1930272	1930481	1	-	1	ID=IALC00000039641;Parent=IALM00000012579
contig_000230	AUGUSTUS	CDS	1930559	1930658	1	-	2	ID=IALC00000039642;Parent=IALM00000012579
contig_000230	AUGUSTUS	CDS	1931887	1932052	1	-	0	ID=IALC00000039643;Parent=IALM00000012579
contig_000230	AUGUSTUS	CDS	1932800	1932907	1	-	0	ID=IALC00000039644;Parent=IALM00000012579
contig_000230	AUGUSTUS	intron	1930211	1930271	1	-	.	ID=IALI00000027084;Parent=IALM00000012579
contig_000230	AUGUSTUS	intron	1930482	1930558	1	-	.	ID=IALI00000027085;Parent=IALM00000012579
contig_000230	AUGUSTUS	intron	1930659	1931886	1	-	.	ID=IALI00000027086;Parent=IALM00000012579
contig_000230	AUGUSTUS	intron	1932053	1932799	1	-	.	ID=IALI00000027087;Parent=IALM00000012579
contig_000230	AUGUSTUS	start_codon	1932905	1932907	.	-	0	ID=IALS00000012548;Parent=IALM00000012579
contig_000230	AUGUSTUS	stop_codon	1929385	1929387	.	-	0	ID=IALST00000012553;Parent=IALM00000012579
contig_000230	AUGUSTUS	gene	1938773	1954122	.	-	.	ID=IAL_11273
contig_000230	AUGUSTUS	mRNA	1938773	1954122	0.91	-	.	ID=IALM00000012580;Parent=IAL_11273
contig_000230	AUGUSTUS	exon	1938773	1938917	.	-	.	ID=IALE00000039645;Parent=IALM00000012580
contig_000230	AUGUSTUS	exon	1939124	1939483	.	-	.	ID=IALE00000039646;Parent=IALM00000012580
contig_000230	AUGUSTUS	exon	1943699	1943825	.	-	.	ID=IALE00000039647;Parent=IALM00000012580
contig_000230	AUGUSTUS	exon	1943885	1944045	.	-	.	ID=IALE00000039648;Parent=IALM00000012580
contig_000230	AUGUSTUS	exon	1946127	1946225	.	-	.	ID=IALE00000039649;Parent=IALM00000012580
contig_000230	AUGUSTUS	exon	1946283	1946408	.	-	.	ID=IALE00000039650;Parent=IALM00000012580
contig_000230	AUGUSTUS	exon	1946505	1946701	.	-	.	ID=IALE00000039651;Parent=IALM00000012580
contig_000230	AUGUSTUS	exon	1954105	1954122	.	-	.	ID=IALE00000039652;Parent=IALM00000012580
contig_000230	AUGUSTUS	CDS	1938773	1938917	1	-	1	ID=IALC00000039645;Parent=IALM00000012580
contig_000230	AUGUSTUS	CDS	1939124	1939483	1	-	1	ID=IALC00000039646;Parent=IALM00000012580
contig_000230	AUGUSTUS	CDS	1943699	1943825	0.94	-	2	ID=IALC00000039647;Parent=IALM00000012580
contig_000230	AUGUSTUS	CDS	1943885	1944045	1	-	1	ID=IALC00000039648;Parent=IALM00000012580
contig_000230	AUGUSTUS	CDS	1946127	1946225	1	-	1	ID=IALC00000039649;Parent=IALM00000012580
contig_000230	AUGUSTUS	CDS	1946283	1946408	1	-	1	ID=IALC00000039650;Parent=IALM00000012580
contig_000230	AUGUSTUS	CDS	1946505	1946701	1	-	0	ID=IALC00000039651;Parent=IALM00000012580
contig_000230	AUGUSTUS	CDS	1954105	1954122	0.97	-	0	ID=IALC00000039652;Parent=IALM00000012580
contig_000230	AUGUSTUS	intron	1938918	1939123	1	-	.	ID=IALI00000027088;Parent=IALM00000012580
contig_000230	AUGUSTUS	intron	1939484	1943698	0.94	-	.	ID=IALI00000027089;Parent=IALM00000012580
contig_000230	AUGUSTUS	intron	1943826	1943884	1	-	.	ID=IALI00000027090;Parent=IALM00000012580
contig_000230	AUGUSTUS	intron	1944046	1946126	1	-	.	ID=IALI00000027091;Parent=IALM00000012580
contig_000230	AUGUSTUS	intron	1946226	1946282	1	-	.	ID=IALI00000027092;Parent=IALM00000012580
contig_000230	AUGUSTUS	intron	1946409	1946504	1	-	.	ID=IALI00000027093;Parent=IALM00000012580
contig_000230	AUGUSTUS	intron	1946702	1954104	0.97	-	.	ID=IALI00000027094;Parent=IALM00000012580
contig_000230	AUGUSTUS	start_codon	1954120	1954122	.	-	0	ID=IALS00000012549;Parent=IALM00000012580
contig_000230	AUGUSTUS	stop_codon	1938773	1938775	.	-	0	ID=IALST00000012554;Parent=IALM00000012580
contig_000230	AUGUSTUS	gene	1969609	1974119	.	+	.	ID=IAL_11274
contig_000230	AUGUSTUS	mRNA	1969609	1974119	1	+	.	ID=IALM00000012581;Parent=IAL_11274;Dbxref=InterPro:IPR042855,InterPro:IPR001388,InterPro:IPR016444;gO_terms=GO:0000149,GO:0001505,GO:0003674,GO:0005484,GO:0005488,GO:0005515,GO:0005575,GO:0005622,GO:0005623,GO:0005737,GO:0005886,GO:0006810,GO:0006836,GO:0006887,GO:0006904,GO:0006906,GO:0006996,GO:0007154,GO:0007267,GO:0007268,GO:0007269,GO:0007275,GO:0007424,GO:0008021,GO:0008150,GO:0009653,GO:0009987,GO:0012505,GO:0016020,GO:0016043,GO:0016050,GO:0016079,GO:0016081,GO:0016192,GO:0017156,GO:0022406,GO:0023052,GO:0023061,GO:0030133,GO:0031201,GO:0031410,GO:0031982,GO:0032501,GO:0032502,GO:0032940,GO:0032991,GO:0035148,GO:0035149,GO:0035152,GO:0035239,GO:0035295,GO:0043226,GO:0043227,GO:0043229,GO:0044424,GO:0044425,GO:0044444,GO:0044456,GO:0044464,GO:0045055,GO:0045202,GO:0046903,GO:0046907,GO:0048278,GO:0048284,GO:0048489,GO:0048646,GO:0048731,GO:0048856,GO:0051179,GO:0051234,GO:0051640,GO:0051641,GO:0051648,GO:0051649,GO:0051650,GO:0051656,GO:0060541,GO:0061024,GO:0061025,GO:0065007,GO:0065008,GO:0070382,GO:0071840,GO:0071944,GO:0090174,GO:0097458,GO:0097479,GO:0097480,GO:0097708,GO:0098793,GO:0098796,GO:0098916,GO:0099003,GO:0099503,GO:0099504,GO:0099536,GO:0099537,GO:0099643,GO:0140029,GO:0140056-GO:0016020;desc=It is involved in the biological process described with vesicle-mediated transport
contig_000230	AUGUSTUS	exon	1969609	1969661	.	+	.	ID=IALE00000039653;Parent=IALM00000012581
contig_000230	AUGUSTUS	exon	1970616	1970944	.	+	.	ID=IALE00000039654;Parent=IALM00000012581
contig_000230	AUGUSTUS	exon	1974046	1974119	.	+	.	ID=IALE00000039655;Parent=IALM00000012581
contig_000230	AUGUSTUS	CDS	1969609	1969661	1	+	0	ID=IALC00000039653;Parent=IALM00000012581
contig_000230	AUGUSTUS	CDS	1970616	1970944	1	+	1	ID=IALC00000039654;Parent=IALM00000012581
contig_000230	AUGUSTUS	CDS	1974046	1974119	1	+	2	ID=IALC00000039655;Parent=IALM00000012581
contig_000230	AUGUSTUS	intron	1969662	1970615	1	+	.	ID=IALI00000027095;Parent=IALM00000012581
contig_000230	AUGUSTUS	intron	1970945	1974045	1	+	.	ID=IALI00000027096;Parent=IALM00000012581
contig_000230	AUGUSTUS	start_codon	1969609	1969611	.	+	0	ID=IALS00000012550;Parent=IALM00000012581
contig_000230	AUGUSTUS	stop_codon	1974117	1974119	.	+	0	ID=IALST00000012555;Parent=IALM00000012581
contig_000230	AUGUSTUS	gene	1985404	2002216	.	-	.	ID=IAL_11275
contig_000230	AUGUSTUS	mRNA	1985404	2002216	1	-	.	ID=IALM00000012582;Parent=IAL_11275;Dbxref=InterPro:IPR015421,InterPro:IPR010977,InterPro:IPR015422,InterPro:IPR015424,InterPro:IPR021115,InterPro:IPR002129;gO_terms=GO:0001505,GO:0001692,GO:0001694,GO:0003674,GO:0003824,GO:0004398,GO:0005488,GO:0005515,GO:0005575,GO:0005622,GO:0005623,GO:0005737,GO:0005829,GO:0006082,GO:0006520,GO:0006547,GO:0006548,GO:0006576,GO:0006725,GO:0006807,GO:0008144,GO:0008150,GO:0008152,GO:0009056,GO:0009058,GO:0009063,GO:0009266,GO:0009308,GO:0009309,GO:0009605,GO:0009628,GO:0009987,GO:0016054,GO:0016597,GO:0016829,GO:0016830,GO:0016831,GO:0018130,GO:0019438,GO:0019439,GO:0019752,GO:0019842,GO:0030170,GO:0030425,GO:0031406,GO:0034641,GO:0036094,GO:0036477,GO:0040011,GO:0042133,GO:0042136,GO:0042330,GO:0042401,GO:0042802,GO:0042803,GO:0042995,GO:0043005,GO:0043025,GO:0043052,GO:0043167,GO:0043168,GO:0043177,GO:0043436,GO:0044106,GO:0044237,GO:0044238,GO:0044248,GO:0044249,GO:0044270,GO:0044271,GO:0044281,GO:0044282,GO:0044297,GO:0044424,GO:0044444,GO:0044463,GO:0044464,GO:0046395,GO:0046483,GO:0046700,GO:0046983,GO:0048037,GO:0050662,GO:0050896,GO:0052803,GO:0052805,GO:0065007,GO:0065008,GO:0070279,GO:0071704,GO:0097159,GO:0097164,GO:0097447,GO:0097458,GO:0120025,GO:0120038,GO:1901360,GO:1901361,GO:1901362,GO:1901363,GO:1901564,GO:1901565,GO:1901566,GO:1901575,GO:1901576,GO:1901605,GO:1901606;em_KEGG_Module=M00037,M00042-GO:0006520
contig_000230	AUGUSTUS	exon	1985404	1986809	.	-	.	ID=IALE00000039656;Parent=IALM00000012582
contig_000230	AUGUSTUS	exon	1986979	1987192	.	-	.	ID=IALE00000039657;Parent=IALM00000012582
contig_000230	AUGUSTUS	exon	1990870	1991015	.	-	.	ID=IALE00000039658;Parent=IALM00000012582
contig_000230	AUGUSTUS	exon	1991135	1991383	.	-	.	ID=IALE00000039659;Parent=IALM00000012582
contig_000230	AUGUSTUS	exon	1995457	1995725	.	-	.	ID=IALE00000039660;Parent=IALM00000012582
contig_000230	AUGUSTUS	exon	1995804	1996033	.	-	.	ID=IALE00000039661;Parent=IALM00000012582
contig_000230	AUGUSTUS	exon	1998350	1998459	.	-	.	ID=IALE00000039662;Parent=IALM00000012582
contig_000230	AUGUSTUS	exon	2000386	2000964	.	-	.	ID=IALE00000039663;Parent=IALM00000012582
contig_000230	AUGUSTUS	exon	2002189	2002216	.	-	.	ID=IALE00000039664;Parent=IALM00000012582
contig_000230	AUGUSTUS	CDS	1985404	1986809	1	-	2	ID=IALC00000039656;Parent=IALM00000012582
contig_000230	AUGUSTUS	CDS	1986979	1987192	1	-	0	ID=IALC00000039657;Parent=IALM00000012582
contig_000230	AUGUSTUS	CDS	1990870	1991015	1	-	2	ID=IALC00000039658;Parent=IALM00000012582
contig_000230	AUGUSTUS	CDS	1991135	1991383	1	-	2	ID=IALC00000039659;Parent=IALM00000012582
contig_000230	AUGUSTUS	CDS	1995457	1995725	1	-	1	ID=IALC00000039660;Parent=IALM00000012582
contig_000230	AUGUSTUS	CDS	1995804	1996033	1	-	0	ID=IALC00000039661;Parent=IALM00000012582
contig_000230	AUGUSTUS	CDS	1998350	1998459	1	-	2	ID=IALC00000039662;Parent=IALM00000012582
contig_000230	AUGUSTUS	CDS	2000386	2000964	1	-	2	ID=IALC00000039663;Parent=IALM00000012582
contig_000230	AUGUSTUS	CDS	2002189	2002216	1	-	0	ID=IALC00000039664;Parent=IALM00000012582
contig_000230	AUGUSTUS	intron	1986810	1986978	1	-	.	ID=IALI00000027097;Parent=IALM00000012582
contig_000230	AUGUSTUS	intron	1987193	1990869	1	-	.	ID=IALI00000027098;Parent=IALM00000012582
contig_000230	AUGUSTUS	intron	1991016	1991134	1	-	.	ID=IALI00000027099;Parent=IALM00000012582
contig_000230	AUGUSTUS	intron	1991384	1995456	1	-	.	ID=IALI00000027100;Parent=IALM00000012582
contig_000230	AUGUSTUS	intron	1995726	1995803	1	-	.	ID=IALI00000027101;Parent=IALM00000012582
contig_000230	AUGUSTUS	intron	1996034	1998349	1	-	.	ID=IALI00000027102;Parent=IALM00000012582
contig_000230	AUGUSTUS	intron	1998460	2000385	1	-	.	ID=IALI00000027103;Parent=IALM00000012582
contig_000230	AUGUSTUS	intron	2000965	2002188	1	-	.	ID=IALI00000027104;Parent=IALM00000012582
contig_000230	AUGUSTUS	start_codon	2002214	2002216	.	-	0	ID=IALS00000012551;Parent=IALM00000012582
contig_000230	AUGUSTUS	stop_codon	1985404	1985406	.	-	0	ID=IALST00000012556;Parent=IALM00000012582
contig_000230	AUGUSTUS	gene	2039398	2046139	.	+	.	ID=IAL_11276
contig_000230	AUGUSTUS	mRNA	2039398	2046139	0.59	+	.	ID=IALM00000012583;Parent=IAL_11276
contig_000230	AUGUSTUS	exon	2039398	2039447	.	+	.	ID=IALE00000039665;Parent=IALM00000012583
contig_000230	AUGUSTUS	exon	2044876	2046139	.	+	.	ID=IALE00000039666;Parent=IALM00000012583
contig_000230	AUGUSTUS	CDS	2039398	2039447	0.59	+	0	ID=IALC00000039665;Parent=IALM00000012583
contig_000230	AUGUSTUS	CDS	2044876	2046139	0.87	+	1	ID=IALC00000039666;Parent=IALM00000012583
contig_000230	AUGUSTUS	intron	2039448	2044875	0.61	+	.	ID=IALI00000027105;Parent=IALM00000012583
contig_000230	AUGUSTUS	start_codon	2039398	2039400	.	+	0	ID=IALS00000012552;Parent=IALM00000012583
contig_000230	AUGUSTUS	stop_codon	2046137	2046139	.	+	0	ID=IALST00000012557;Parent=IALM00000012583
contig_000230	AUGUSTUS	gene	2087315	2143385	.	+	.	ID=IAL_11277
contig_000230	AUGUSTUS	mRNA	2087315	2143385	0.74	+	.	ID=IALM00000012584;Parent=IAL_11277;Dbxref=InterPro:IPR035500,InterPro:IPR001728,InterPro:IPR000536,InterPro:IPR001628,InterPro:IPR001723,InterPro:IPR013088,InterPro:IPR044101;gO_terms=GO:0000122,GO:0000976,GO:0000977,GO:0000978,GO:0000981,GO:0000982,GO:0000987,GO:0001012,GO:0001046,GO:0001047,GO:0001067,GO:0001077,GO:0001101,GO:0001221,GO:0001222,GO:0001223,GO:0001228,GO:0001505,GO:0001525,GO:0001568,GO:0001654,GO:0001666,GO:0001754,GO:0001775,GO:0001817,GO:0001819,GO:0001944,GO:0002250,GO:0002252,GO:0002263,GO:0002285,GO:0002286,GO:0002287,GO:0002292,GO:0002293,GO:0002294,GO:0002366,GO:0002376,GO:0002460,GO:0002520,GO:0002521,GO:0002682,GO:0002694,GO:0003407,GO:0003674,GO:0003676,GO:0003677,GO:0003690,GO:0003700,GO:0004879,GO:0004888,GO:0004930,GO:0005488,GO:0005496,GO:0005515,GO:0005575,GO:0005622,GO:0005623,GO:0005634,GO:0005654,GO:0006109,GO:0006139,GO:0006163,GO:0006351,GO:0006352,GO:0006355,GO:0006357,GO:0006366,GO:0006367,GO:0006725,GO:0006753,GO:0006793,GO:0006796,GO:0006805,GO:0006807,GO:0006809,GO:0006950,GO:0006955,GO:0007154,GO:0007165,GO:0007166,GO:0007186,GO:0007275,GO:0007399,GO:0007417,GO:0007420,GO:0007423,GO:0007552,GO:0007623,GO:0008013,GO:0008134,GO:0008142,GO:0008150,GO:0008152,GO:0008283,GO:0008289,GO:0008502,GO:0008589,GO:0009058,GO:0009059,GO:0009117,GO:0009150,GO:0009187,GO:0009259,GO:0009410,GO:0009628,GO:0009653,GO:0009719,GO:0009725,GO:0009887,GO:0009889,GO:0009890,GO:0009891,GO:0009892,GO:0009893,GO:0009966,GO:0009968,GO:0009987,GO:0010033,GO:0010467,GO:0010468,GO:0010556,GO:0010557,GO:0010558,GO:0010574,GO:0010575,GO:0010604,GO:0010605,GO:0010628,GO:0010629,GO:0010646,GO:0010648,GO:0010675,GO:0010906,GO:0014070,GO:0016070,GO:0016319,GO:0017144,GO:0018130,GO:0018996,GO:0019216,GO:0019218,GO:0019219,GO:0019221,GO:0019222,GO:0019438,GO:0019637,GO:0019693,GO:0021533,GO:0021534,GO:0021549,GO:0021575,GO:0021587,GO:0021680,GO:0021692,GO:0021694,GO:0021695,GO:0021696,GO:0021697,GO:0021702,GO:0021924,GO:0021930,GO:0021953,GO:0022008,GO:0022037,GO:0023051,GO:0023052,GO:0023057,GO:0030097,GO:0030098,GO:0030154,GO:0030182,GO:0030217,GO:0030278,GO:0030279,GO:0030522,GO:0030902,GO:0031323,GO:0031324,GO:0031325,GO:0031326,GO:0031327,GO:0031328,GO:0031347,GO:0031348,GO:0031974,GO:0031981,GO:0032101,GO:0032102,GO:0032501,GO:0032502,GO:0032526,GO:0032774,GO:0032922,GO:0032934,GO:0033554,GO:0033993,GO:0034097,GO:0034612,GO:0034641,GO:0034645,GO:0034654,GO:0035239,GO:0035295,GO:0035710,GO:0035881,GO:0036293,GO:0036294,GO:0036314,GO:0036315,GO:0038023,GO:0040034,GO:0042093,GO:0042110,GO:0042133,GO:0042136,GO:0042221,GO:0042303,GO:0042461,GO:0042462,GO:0042592,GO:0042632,GO:0042670,GO:0042692,GO:0042752,GO:0042753,GO:0043010,GO:0043030,GO:0043122,GO:0043124,GO:0043170,GO:0043226,GO:0043227,GO:0043229,GO:0043231,GO:0043233,GO:0043367,GO:0043565,GO:0044212,GO:0044237,GO:0044238,GO:0044249,GO:0044260,GO:0044271,GO:0044281,GO:0044422,GO:0044424,GO:0044428,GO:0044446,GO:0044464,GO:0045165,GO:0045321,GO:0045595,GO:0045596,GO:0045598,GO:0045599,GO:0045667,GO:0045668,GO:0045892,GO:0045893,GO:0045934,GO:0045935,GO:0045944,GO:0046068,GO:0046209,GO:0046483,GO:0046530,GO:0046548,GO:0046549,GO:0046631,GO:0046632,GO:0046649,GO:0048468,GO:0048511,GO:0048513,GO:0048514,GO:0048518,GO:0048519,GO:0048522,GO:0048523,GO:0048534,GO:0048583,GO:0048585,GO:0048592,GO:0048593,GO:0048646,GO:0048666,GO:0048699,GO:0048731,GO:0048856,GO:0048869,GO:0048878,GO:0050727,GO:0050728,GO:0050789,GO:0050793,GO:0050794,GO:0050865,GO:0050896,GO:0051093,GO:0051171,GO:0051172,GO:0051173,GO:0051239,GO:0051240,GO:0051241,GO:0051252,GO:0051253,GO:0051254,GO:0051716,GO:0055086,GO:0055088,GO:0055090,GO:0055092,GO:0060041,GO:0060042,GO:0060089,GO:0060219,GO:0060255,GO:0060322,GO:0060850,GO:0061061,GO:0061351,GO:0062012,GO:0065007,GO:0065008,GO:0070013,GO:0070328,GO:0070482,GO:0070555,GO:0070887,GO:0071229,GO:0071300,GO:0071310,GO:0071345,GO:0071347,GO:0071356,GO:0071396,GO:0071407,GO:0071453,GO:0071456,GO:0071466,GO:0071704,GO:0072358,GO:0072359,GO:0072521,GO:0072538,GO:0072539,GO:0072593,GO:0080090,GO:0080134,GO:0090304,GO:0090596,GO:0097159,GO:0097659,GO:0098531,GO:0140110,GO:1901135,GO:1901360,GO:1901362,GO:1901363,GO:1901564,GO:1901576,GO:1901700,GO:1901701,GO:1902531,GO:1902532,GO:1902679,GO:1902680,GO:1903409,GO:1903506,GO:1903507,GO:1903508,GO:1990837,GO:2000112,GO:2000113,GO:2001057,GO:2001141-GO:0003677,GO:0008270;desc=zinc ion binding. It is involved in the biological process described with steroid hormone mediated signaling pathway
contig_000230	AUGUSTUS	exon	2087315	2087441	.	+	.	ID=IALE00000039667;Parent=IALM00000012584
contig_000230	AUGUSTUS	exon	2134936	2135163	.	+	.	ID=IALE00000039668;Parent=IALM00000012584
contig_000230	AUGUSTUS	exon	2135278	2135443	.	+	.	ID=IALE00000039669;Parent=IALM00000012584
contig_000230	AUGUSTUS	exon	2136928	2137091	.	+	.	ID=IALE00000039670;Parent=IALM00000012584
contig_000230	AUGUSTUS	exon	2137426	2137529	.	+	.	ID=IALE00000039671;Parent=IALM00000012584
contig_000230	AUGUSTUS	exon	2137601	2137747	.	+	.	ID=IALE00000039672;Parent=IALM00000012584
contig_000230	AUGUSTUS	exon	2139793	2140036	.	+	.	ID=IALE00000039673;Parent=IALM00000012584
contig_000230	AUGUSTUS	exon	2142796	2143088	.	+	.	ID=IALE00000039674;Parent=IALM00000012584
contig_000230	AUGUSTUS	exon	2143152	2143385	.	+	.	ID=IALE00000039675;Parent=IALM00000012584
contig_000230	AUGUSTUS	CDS	2087315	2087441	0.99	+	0	ID=IALC00000039667;Parent=IALM00000012584
contig_000230	AUGUSTUS	CDS	2134936	2135163	1	+	2	ID=IALC00000039668;Parent=IALM00000012584
contig_000230	AUGUSTUS	CDS	2135278	2135443	1	+	2	ID=IALC00000039669;Parent=IALM00000012584
contig_000230	AUGUSTUS	CDS	2136928	2137091	1	+	1	ID=IALC00000039670;Parent=IALM00000012584
contig_000230	AUGUSTUS	CDS	2137426	2137529	1	+	2	ID=IALC00000039671;Parent=IALM00000012584
contig_000230	AUGUSTUS	CDS	2137601	2137747	1	+	0	ID=IALC00000039672;Parent=IALM00000012584
contig_000230	AUGUSTUS	CDS	2139793	2140036	1	+	0	ID=IALC00000039673;Parent=IALM00000012584
contig_000230	AUGUSTUS	CDS	2142796	2143088	0.85	+	2	ID=IALC00000039674;Parent=IALM00000012584
contig_000230	AUGUSTUS	CDS	2143152	2143385	1	+	0	ID=IALC00000039675;Parent=IALM00000012584
contig_000230	AUGUSTUS	intron	2087442	2134935	0.89	+	.	ID=IALI00000027106;Parent=IALM00000012584
contig_000230	AUGUSTUS	intron	2135164	2135277	1	+	.	ID=IALI00000027107;Parent=IALM00000012584
contig_000230	AUGUSTUS	intron	2135444	2136927	1	+	.	ID=IALI00000027108;Parent=IALM00000012584
contig_000230	AUGUSTUS	intron	2137092	2137425	1	+	.	ID=IALI00000027109;Parent=IALM00000012584
contig_000230	AUGUSTUS	intron	2137530	2137600	1	+	.	ID=IALI00000027110;Parent=IALM00000012584
contig_000230	AUGUSTUS	intron	2137748	2139792	1	+	.	ID=IALI00000027111;Parent=IALM00000012584
contig_000230	AUGUSTUS	intron	2140037	2142795	1	+	.	ID=IALI00000027112;Parent=IALM00000012584
contig_000230	AUGUSTUS	intron	2143089	2143151	0.98	+	.	ID=IALI00000027113;Parent=IALM00000012584
contig_000230	AUGUSTUS	start_codon	2087315	2087317	.	+	0	ID=IALS00000012553;Parent=IALM00000012584
contig_000230	AUGUSTUS	stop_codon	2143383	2143385	.	+	0	ID=IALST00000012558;Parent=IALM00000012584
contig_000230	GeneMark.hmm3	mRNA	2142765	2143148	.	+	.	ID=IALM00000012585;Parent=IAL_11277;Dbxref=InterPro:IPR035500;gO_terms=GO:0000122,GO:0000976,GO:0000977,GO:0000978,GO:0000981,GO:0000982,GO:0000987,GO:0001012,GO:0001046,GO:0001047,GO:0001067,GO:0001077,GO:0001101,GO:0001221,GO:0001222,GO:0001223,GO:0001228,GO:0001505,GO:0001525,GO:0001568,GO:0001654,GO:0001666,GO:0001754,GO:0001775,GO:0001817,GO:0001819,GO:0001944,GO:0002250,GO:0002252,GO:0002263,GO:0002285,GO:0002286,GO:0002287,GO:0002292,GO:0002293,GO:0002294,GO:0002366,GO:0002376,GO:0002460,GO:0002520,GO:0002521,GO:0002682,GO:0002694,GO:0003407,GO:0003674,GO:0003676,GO:0003677,GO:0003690,GO:0003700,GO:0004879,GO:0004888,GO:0004930,GO:0005488,GO:0005496,GO:0005515,GO:0005575,GO:0005622,GO:0005623,GO:0005634,GO:0005654,GO:0006109,GO:0006139,GO:0006163,GO:0006351,GO:0006352,GO:0006355,GO:0006357,GO:0006366,GO:0006367,GO:0006725,GO:0006753,GO:0006793,GO:0006796,GO:0006805,GO:0006807,GO:0006809,GO:0006950,GO:0006955,GO:0007154,GO:0007165,GO:0007166,GO:0007186,GO:0007275,GO:0007399,GO:0007417,GO:0007420,GO:0007423,GO:0007552,GO:0007623,GO:0008013,GO:0008134,GO:0008142,GO:0008150,GO:0008152,GO:0008283,GO:0008289,GO:0008502,GO:0008589,GO:0009058,GO:0009059,GO:0009117,GO:0009150,GO:0009187,GO:0009259,GO:0009410,GO:0009628,GO:0009653,GO:0009719,GO:0009725,GO:0009887,GO:0009889,GO:0009890,GO:0009891,GO:0009892,GO:0009893,GO:0009966,GO:0009968,GO:0009987,GO:0010033,GO:0010467,GO:0010468,GO:0010556,GO:0010557,GO:0010558,GO:0010574,GO:0010575,GO:0010604,GO:0010605,GO:0010628,GO:0010629,GO:0010646,GO:0010648,GO:0010675,GO:0010906,GO:0014070,GO:0016070,GO:0016319,GO:0017144,GO:0018130,GO:0018996,GO:0019216,GO:0019218,GO:0019219,GO:0019221,GO:0019222,GO:0019438,GO:0019637,GO:0019693,GO:0021533,GO:0021534,GO:0021549,GO:0021575,GO:0021587,GO:0021680,GO:0021692,GO:0021694,GO:0021695,GO:0021696,GO:0021697,GO:0021702,GO:0021924,GO:0021930,GO:0021953,GO:0022008,GO:0022037,GO:0023051,GO:0023052,GO:0023057,GO:0030097,GO:0030098,GO:0030154,GO:0030182,GO:0030217,GO:0030278,GO:0030279,GO:0030522,GO:0030902,GO:0031323,GO:0031324,GO:0031325,GO:0031326,GO:0031327,GO:0031328,GO:0031347,GO:0031348,GO:0031974,GO:0031981,GO:0032101,GO:0032102,GO:0032501,GO:0032502,GO:0032526,GO:0032774,GO:0032922,GO:0032934,GO:0033554,GO:0033993,GO:0034097,GO:0034612,GO:0034641,GO:0034645,GO:0034654,GO:0035239,GO:0035295,GO:0035710,GO:0035881,GO:0036293,GO:0036294,GO:0036314,GO:0036315,GO:0038023,GO:0040034,GO:0042093,GO:0042110,GO:0042133,GO:0042136,GO:0042221,GO:0042303,GO:0042461,GO:0042462,GO:0042592,GO:0042632,GO:0042670,GO:0042692,GO:0042752,GO:0042753,GO:0043010,GO:0043030,GO:0043122,GO:0043124,GO:0043170,GO:0043226,GO:0043227,GO:0043229,GO:0043231,GO:0043233,GO:0043367,GO:0043565,GO:0044212,GO:0044237,GO:0044238,GO:0044249,GO:0044260,GO:0044271,GO:0044281,GO:0044422,GO:0044424,GO:0044428,GO:0044446,GO:0044464,GO:0045165,GO:0045321,GO:0045595,GO:0045596,GO:0045598,GO:0045599,GO:0045667,GO:0045668,GO:0045892,GO:0045893,GO:0045934,GO:0045935,GO:0045944,GO:0046068,GO:0046209,GO:0046483,GO:0046530,GO:0046548,GO:0046549,GO:0046631,GO:0046632,GO:0046649,GO:0048468,GO:0048511,GO:0048513,GO:0048514,GO:0048518,GO:0048519,GO:0048522,GO:0048523,GO:0048534,GO:0048583,GO:0048585,GO:0048592,GO:0048593,GO:0048646,GO:0048666,GO:0048699,GO:0048731,GO:0048856,GO:0048869,GO:0048878,GO:0050727,GO:0050728,GO:0050789,GO:0050793,GO:0050794,GO:0050865,GO:0050896,GO:0051093,GO:0051171,GO:0051172,GO:0051173,GO:0051239,GO:0051240,GO:0051241,GO:0051252,GO:0051253,GO:0051254,GO:0051716,GO:0055086,GO:0055088,GO:0055090,GO:0055092,GO:0060041,GO:0060042,GO:0060089,GO:0060219,GO:0060255,GO:0060322,GO:0060850,GO:0061061,GO:0061351,GO:0062012,GO:0065007,GO:0065008,GO:0070013,GO:0070328,GO:0070482,GO:0070555,GO:0070887,GO:0071229,GO:0071300,GO:0071310,GO:0071345,GO:0071347,GO:0071356,GO:0071396,GO:0071407,GO:0071453,GO:0071456,GO:0071466,GO:0071704,GO:0072358,GO:0072359,GO:0072521,GO:0072538,GO:0072539,GO:0072593,GO:0080090,GO:0080134,GO:0090304,GO:0090596,GO:0097159,GO:0097659,GO:0098531,GO:0140110,GO:1901135,GO:1901360,GO:1901362,GO:1901363,GO:1901564,GO:1901576,GO:1901700,GO:1901701,GO:1902531,GO:1902532,GO:1902679,GO:1902680,GO:1903409,GO:1903506,GO:1903507,GO:1903508,GO:1990837,GO:2000112,GO:2000113,GO:2001057,GO:2001141;desc=zinc ion binding. It is involved in the biological process described with steroid hormone mediated signaling pathway
contig_000230	GeneMark.hmm3	exon	2142765	2142946	0	+	.	ID=IALE00000039676;Parent=IALM00000012585
contig_000230	GeneMark.hmm3	exon	2143028	2143148	0	+	.	ID=IALE00000039677;Parent=IALM00000012585
contig_000230	GeneMark.hmm3	CDS	2142765	2142946	.	+	0	ID=IALC00000039676;Parent=IALM00000012585
contig_000230	GeneMark.hmm3	CDS	2143028	2143148	.	+	1	ID=IALC00000039677;Parent=IALM00000012585
contig_000230	GeneMark.hmm3	intron	2142947	2143027	.	+	1	ID=IALI00000027114;Parent=IALM00000012585
contig_000230	GeneMark.hmm3	start_codon	2142765	2142767	.	+	0	ID=IALS00000012554;Parent=IALM00000012585
contig_000230	GeneMark.hmm3	stop_codon	2143146	2143148	.	+	0	ID=IALST00000012559;Parent=IALM00000012585
contig_000230	AUGUSTUS	gene	2156960	2158720	.	-	.	ID=IAL_11278
contig_000230	AUGUSTUS	mRNA	2156960	2158720	0.78	-	.	ID=IALM00000012586;Parent=IAL_11278;Dbxref=InterPro:IPR029526,InterPro:IPR052638;desc=Transposase IS4
contig_000230	AUGUSTUS	exon	2156960	2158326	.	-	.	ID=IALE00000039678;Parent=IALM00000012586
contig_000230	AUGUSTUS	exon	2158384	2158720	.	-	.	ID=IALE00000039679;Parent=IALM00000012586
contig_000230	AUGUSTUS	CDS	2156960	2158326	0.99	-	2	ID=IALC00000039678;Parent=IALM00000012586
contig_000230	AUGUSTUS	CDS	2158384	2158720	0.79	-	0	ID=IALC00000039679;Parent=IALM00000012586
contig_000230	AUGUSTUS	intron	2158327	2158383	1	-	.	ID=IALI00000027115;Parent=IALM00000012586
contig_000230	AUGUSTUS	start_codon	2158718	2158720	.	-	0	ID=IALS00000012555;Parent=IALM00000012586
contig_000230	AUGUSTUS	stop_codon	2156960	2156962	.	-	0	ID=IALST00000012560;Parent=IALM00000012586
contig_000230	AUGUSTUS	gene	2179309	2182510	.	+	.	ID=IAL_11279
contig_000230	AUGUSTUS	mRNA	2179309	2182510	1	+	.	ID=IALM00000012587;Parent=IAL_11279
contig_000230	AUGUSTUS	exon	2179309	2179326	.	+	.	ID=IALE00000039680;Parent=IALM00000012587
contig_000230	AUGUSTUS	exon	2182142	2182215	.	+	.	ID=IALE00000039681;Parent=IALM00000012587
contig_000230	AUGUSTUS	exon	2182294	2182510	.	+	.	ID=IALE00000039682;Parent=IALM00000012587
contig_000230	AUGUSTUS	CDS	2179309	2179326	1	+	0	ID=IALC00000039680;Parent=IALM00000012587
contig_000230	AUGUSTUS	CDS	2182142	2182215	1	+	0	ID=IALC00000039681;Parent=IALM00000012587
contig_000230	AUGUSTUS	CDS	2182294	2182510	1	+	1	ID=IALC00000039682;Parent=IALM00000012587
contig_000230	AUGUSTUS	intron	2179327	2182141	1	+	.	ID=IALI00000027116;Parent=IALM00000012587
contig_000230	AUGUSTUS	intron	2182216	2182293	1	+	.	ID=IALI00000027117;Parent=IALM00000012587
contig_000230	AUGUSTUS	start_codon	2179309	2179311	.	+	0	ID=IALS00000012556;Parent=IALM00000012587
contig_000230	AUGUSTUS	stop_codon	2182508	2182510	.	+	0	ID=IALST00000012561;Parent=IALM00000012587
contig_000230	AUGUSTUS	gene	2282406	2283971	.	+	.	ID=IAL_11280
contig_000230	AUGUSTUS	mRNA	2282406	2283971	1	+	.	ID=IALM00000012588;Parent=IAL_11280;Dbxref=InterPro:IPR000626,InterPro:IPR032675,InterPro:IPR029071,InterPro:IPR047991;gO_terms=GO:0000003,GO:0003006,GO:0005575,GO:0005622,GO:0005623,GO:0005737,GO:0005856,GO:0005929,GO:0005930,GO:0007275,GO:0007276,GO:0007281,GO:0007283,GO:0007286,GO:0007291,GO:0007349,GO:0008150,GO:0009653,GO:0009987,GO:0010638,GO:0019953,GO:0022412,GO:0022414,GO:0030154,GO:0031110,GO:0031112,GO:0031114,GO:0031117,GO:0032501,GO:0032502,GO:0032504,GO:0032838,GO:0032886,GO:0033043,GO:0042995,GO:0043226,GO:0043228,GO:0043229,GO:0043232,GO:0043243,GO:0043244,GO:0044422,GO:0044424,GO:0044430,GO:0044441,GO:0044444,GO:0044446,GO:0044463,GO:0044464,GO:0044703,GO:0048232,GO:0048468,GO:0048515,GO:0048518,GO:0048522,GO:0048609,GO:0048646,GO:0048856,GO:0048869,GO:0050789,GO:0050794,GO:0051128,GO:0051130,GO:0051493,GO:0051495,GO:0051704,GO:0065007,GO:0070507,GO:0097014,GO:0099568,GO:0120025,GO:0120038,GO:1901879,GO:1901881,GO:1902903,GO:1902905-GO:0005515;desc=Ubiquitin-like domain
contig_000230	AUGUSTUS	exon	2282406	2283971	.	+	.	ID=IALE00000039683;Parent=IALM00000012588
contig_000230	AUGUSTUS	CDS	2282406	2283971	1	+	0	ID=IALC00000039683;Parent=IALM00000012588
contig_000230	AUGUSTUS	start_codon	2282406	2282408	.	+	0	ID=IALS00000012557;Parent=IALM00000012588
contig_000230	AUGUSTUS	stop_codon	2283969	2283971	.	+	0	ID=IALST00000012562;Parent=IALM00000012588
contig_000230	AUGUSTUS	gene	2292085	2296429	.	+	.	ID=IAL_11281
contig_000230	AUGUSTUS	mRNA	2292085	2296429	1	+	.	ID=IALM00000012589;Parent=IAL_11281;Dbxref=InterPro:IPR003937,InterPro:IPR027359,InterPro:IPR005821;gO_terms=GO:0001700,GO:0002027,GO:0003008,GO:0003012,GO:0003013,GO:0003015,GO:0003674,GO:0005215,GO:0005216,GO:0005244,GO:0005249,GO:0005261,GO:0005267,GO:0005488,GO:0005515,GO:0005516,GO:0005575,GO:0005622,GO:0005623,GO:0005737,GO:0005886,GO:0005887,GO:0006810,GO:0006811,GO:0006812,GO:0006813,GO:0006936,GO:0006941,GO:0007154,GO:0007165,GO:0007186,GO:0007213,GO:0007267,GO:0007268,GO:0007275,GO:0007399,GO:0007423,GO:0007600,GO:0007605,GO:0008015,GO:0008016,GO:0008076,GO:0008092,GO:0008150,GO:0008324,GO:0009653,GO:0009719,GO:0009725,GO:0009790,GO:0009792,GO:0009887,GO:0009925,GO:0009986,GO:0009987,GO:0010033,GO:0010646,GO:0010648,GO:0015075,GO:0015077,GO:0015079,GO:0015267,GO:0015318,GO:0015672,GO:0016020,GO:0016021,GO:0016323,GO:0019226,GO:0022803,GO:0022832,GO:0022836,GO:0022838,GO:0022839,GO:0022843,GO:0022857,GO:0022890,GO:0023051,GO:0023052,GO:0023057,GO:0030001,GO:0030117,GO:0030118,GO:0030424,GO:0030506,GO:0031224,GO:0031226,GO:0032225,GO:0032227,GO:0032501,GO:0032502,GO:0032870,GO:0032991,GO:0033267,GO:0033268,GO:0034220,GO:0034702,GO:0034703,GO:0034705,GO:0035556,GO:0035637,GO:0035690,GO:0042221,GO:0042471,GO:0042472,GO:0042493,GO:0042995,GO:0043005,GO:0043194,GO:0043583,GO:0044057,GO:0044304,GO:0044424,GO:0044425,GO:0044444,GO:0044459,GO:0044463,GO:0044464,GO:0045178,GO:0046873,GO:0047485,GO:0048475,GO:0048513,GO:0048519,GO:0048523,GO:0048562,GO:0048568,GO:0048598,GO:0048731,GO:0048839,GO:0048856,GO:0050789,GO:0050794,GO:0050804,GO:0050805,GO:0050877,GO:0050896,GO:0050954,GO:0051179,GO:0051234,GO:0051239,GO:0051716,GO:0055085,GO:0060047,GO:0060048,GO:0060359,GO:0065007,GO:0065008,GO:0070887,GO:0071242,GO:0071310,GO:0071495,GO:0071804,GO:0071805,GO:0071944,GO:0090596,GO:0095500,GO:0097458,GO:0098590,GO:0098655,GO:0098660,GO:0098662,GO:0098796,GO:0098797,GO:0098916,GO:0099177,GO:0099536,GO:0099537,GO:0120025,GO:0120038,GO:1901698,GO:1901699,GO:1901700,GO:1901701,GO:1902495,GO:1903522,GO:1903831,GO:1905144,GO:1905145,GO:1990351-GO:0005249;desc=Voltage-gated potassium channel activity.
contig_000230	AUGUSTUS	exon	2292085	2292137	.	+	.	ID=IALE00000039684;Parent=IALM00000012589
contig_000230	AUGUSTUS	exon	2292310	2292495	.	+	.	ID=IALE00000039685;Parent=IALM00000012589
contig_000230	AUGUSTUS	exon	2293423	2293557	.	+	.	ID=IALE00000039686;Parent=IALM00000012589
contig_000230	AUGUSTUS	exon	2293637	2293719	.	+	.	ID=IALE00000039687;Parent=IALM00000012589
contig_000230	AUGUSTUS	exon	2293790	2293965	.	+	.	ID=IALE00000039688;Parent=IALM00000012589
contig_000230	AUGUSTUS	exon	2294038	2294163	.	+	.	ID=IALE00000039689;Parent=IALM00000012589
contig_000230	AUGUSTUS	exon	2295925	2296035	.	+	.	ID=IALE00000039690;Parent=IALM00000012589
contig_000230	AUGUSTUS	exon	2296091	2296429	.	+	.	ID=IALE00000039691;Parent=IALM00000012589
contig_000230	AUGUSTUS	CDS	2292085	2292137	1	+	0	ID=IALC00000039684;Parent=IALM00000012589
contig_000230	AUGUSTUS	CDS	2292310	2292495	1	+	1	ID=IALC00000039685;Parent=IALM00000012589
contig_000230	AUGUSTUS	CDS	2293423	2293557	1	+	1	ID=IALC00000039686;Parent=IALM00000012589
contig_000230	AUGUSTUS	CDS	2293637	2293719	1	+	1	ID=IALC00000039687;Parent=IALM00000012589
contig_000230	AUGUSTUS	CDS	2293790	2293965	1	+	2	ID=IALC00000039688;Parent=IALM00000012589
contig_000230	AUGUSTUS	CDS	2294038	2294163	1	+	0	ID=IALC00000039689;Parent=IALM00000012589
contig_000230	AUGUSTUS	CDS	2295925	2296035	1	+	0	ID=IALC00000039690;Parent=IALM00000012589
contig_000230	AUGUSTUS	CDS	2296091	2296429	1	+	0	ID=IALC00000039691;Parent=IALM00000012589
contig_000230	AUGUSTUS	intron	2292138	2292309	1	+	.	ID=IALI00000027118;Parent=IALM00000012589
contig_000230	AUGUSTUS	intron	2292496	2293422	1	+	.	ID=IALI00000027119;Parent=IALM00000012589
contig_000230	AUGUSTUS	intron	2293558	2293636	1	+	.	ID=IALI00000027120;Parent=IALM00000012589
contig_000230	AUGUSTUS	intron	2293720	2293789	1	+	.	ID=IALI00000027121;Parent=IALM00000012589
contig_000230	AUGUSTUS	intron	2293966	2294037	1	+	.	ID=IALI00000027122;Parent=IALM00000012589
contig_000230	AUGUSTUS	intron	2294164	2295924	1	+	.	ID=IALI00000027123;Parent=IALM00000012589
contig_000230	AUGUSTUS	intron	2296036	2296090	1	+	.	ID=IALI00000027124;Parent=IALM00000012589
contig_000230	AUGUSTUS	start_codon	2292085	2292087	.	+	0	ID=IALS00000012558;Parent=IALM00000012589
contig_000230	AUGUSTUS	stop_codon	2296427	2296429	.	+	0	ID=IALST00000012563;Parent=IALM00000012589
contig_000230	AUGUSTUS	gene	2297917	2319592	.	+	.	ID=IAL_11282
contig_000230	AUGUSTUS	mRNA	2297917	2319592	.	+	.	ID=IALM00000012590;Parent=IAL_11282;gO_terms=GO:0001700,GO:0002027,GO:0003008,GO:0003012,GO:0003013,GO:0003015,GO:0003674,GO:0005215,GO:0005216,GO:0005244,GO:0005249,GO:0005261,GO:0005267,GO:0005488,GO:0005515,GO:0005516,GO:0005575,GO:0005622,GO:0005623,GO:0005737,GO:0005886,GO:0005887,GO:0006810,GO:0006811,GO:0006812,GO:0006813,GO:0006936,GO:0006941,GO:0007154,GO:0007165,GO:0007186,GO:0007213,GO:0007267,GO:0007268,GO:0007275,GO:0007399,GO:0007423,GO:0007600,GO:0007605,GO:0008015,GO:0008016,GO:0008076,GO:0008092,GO:0008150,GO:0008324,GO:0009653,GO:0009719,GO:0009725,GO:0009790,GO:0009792,GO:0009887,GO:0009925,GO:0009986,GO:0009987,GO:0010033,GO:0010646,GO:0010648,GO:0015075,GO:0015077,GO:0015079,GO:0015267,GO:0015318,GO:0015672,GO:0016020,GO:0016021,GO:0016323,GO:0019226,GO:0022803,GO:0022832,GO:0022836,GO:0022838,GO:0022839,GO:0022843,GO:0022857,GO:0022890,GO:0023051,GO:0023052,GO:0023057,GO:0030001,GO:0030117,GO:0030118,GO:0030424,GO:0030506,GO:0031224,GO:0031226,GO:0032225,GO:0032227,GO:0032501,GO:0032502,GO:0032870,GO:0032991,GO:0033267,GO:0033268,GO:0034220,GO:0034702,GO:0034703,GO:0034705,GO:0035556,GO:0035637,GO:0035690,GO:0042221,GO:0042471,GO:0042472,GO:0042493,GO:0042995,GO:0043005,GO:0043194,GO:0043583,GO:0044057,GO:0044304,GO:0044424,GO:0044425,GO:0044444,GO:0044459,GO:0044463,GO:0044464,GO:0045178,GO:0046873,GO:0047485,GO:0048475,GO:0048513,GO:0048519,GO:0048523,GO:0048562,GO:0048568,GO:0048598,GO:0048731,GO:0048839,GO:0048856,GO:0050789,GO:0050794,GO:0050804,GO:0050805,GO:0050877,GO:0050896,GO:0050954,GO:0051179,GO:0051234,GO:0051239,GO:0051716,GO:0055085,GO:0060047,GO:0060048,GO:0060359,GO:0065007,GO:0065008,GO:0070887,GO:0071242,GO:0071310,GO:0071495,GO:0071804,GO:0071805,GO:0071944,GO:0090596,GO:0095500,GO:0097458,GO:0098590,GO:0098655,GO:0098660,GO:0098662,GO:0098796,GO:0098797,GO:0098916,GO:0099177,GO:0099536,GO:0099537,GO:0120025,GO:0120038,GO:1901698,GO:1901699,GO:1901700,GO:1901701,GO:1902495,GO:1903522,GO:1903831,GO:1905144,GO:1905145,GO:1990351;desc=Voltage-gated potassium channel activity.
contig_000230	AUGUSTUS	exon	2297917	2298387	.	+	.	ID=IALE00000039692;Parent=IALM00000012590
contig_000230	AUGUSTUS	exon	2304350	2304509	.	+	.	ID=IALE00000039693;Parent=IALM00000012590
contig_000230	AUGUSTUS	exon	2310923	2311009	.	+	.	ID=IALE00000039694;Parent=IALM00000012590
contig_000230	AUGUSTUS	exon	2315762	2315832	.	+	.	ID=IALE00000039695;Parent=IALM00000012590
contig_000230	AUGUSTUS	exon	2319503	2319592	.	+	.	ID=IALE00000039696;Parent=IALM00000012590
contig_000230	AUGUSTUS	CDS	2297917	2298387	0.99	+	0	ID=IALC00000039692;Parent=IALM00000012590
contig_000230	AUGUSTUS	CDS	2304350	2304509	0.18	+	0	ID=IALC00000039693;Parent=IALM00000012590
contig_000230	AUGUSTUS	CDS	2310923	2311009	0.28	+	2	ID=IALC00000039694;Parent=IALM00000012590
contig_000230	AUGUSTUS	CDS	2315762	2315832	1	+	2	ID=IALC00000039695;Parent=IALM00000012590
contig_000230	AUGUSTUS	CDS	2319503	2319592	0.98	+	0	ID=IALC00000039696;Parent=IALM00000012590
contig_000230	AUGUSTUS	intron	2298388	2304349	0.22	+	.	ID=IALI00000027125;Parent=IALM00000012590
contig_000230	AUGUSTUS	intron	2304510	2310922	0.28	+	.	ID=IALI00000027126;Parent=IALM00000012590
contig_000230	AUGUSTUS	intron	2311010	2315761	.	+	.	ID=IALI00000027127;Parent=IALM00000012590
contig_000230	AUGUSTUS	intron	2315833	2319502	.	+	.	ID=IALI00000027128;Parent=IALM00000012590
contig_000230	AUGUSTUS	start_codon	2297917	2297919	.	+	0	ID=IALS00000012559;Parent=IALM00000012590
contig_000230	AUGUSTUS	stop_codon	2319590	2319592	.	+	0	ID=IALST00000012564;Parent=IALM00000012590
contig_000230	AUGUSTUS	gene	2337046	2339596	.	+	.	ID=IAL_11283
contig_000230	AUGUSTUS	mRNA	2337046	2339596	1	+	.	ID=IALM00000012591;Parent=IAL_11283;Dbxref=InterPro:IPR051246,InterPro:IPR001680,InterPro:IPR020472,InterPro:IPR019775,InterPro:IPR036322,InterPro:IPR015943,InterPro:IPR021772;gO_terms=GO:0000003,GO:0000724,GO:0000725,GO:0001501,GO:0003006,GO:0003674,GO:0003824,GO:0005488,GO:0005515,GO:0005575,GO:0005622,GO:0005623,GO:0005634,GO:0005654,GO:0006139,GO:0006259,GO:0006281,GO:0006302,GO:0006310,GO:0006464,GO:0006508,GO:0006725,GO:0006807,GO:0006950,GO:0006974,GO:0007275,GO:0007276,GO:0007283,GO:0007338,GO:0007548,GO:0008150,GO:0008152,GO:0008233,GO:0008234,GO:0008284,GO:0008406,GO:0008584,GO:0009566,GO:0009653,GO:0009790,GO:0009887,GO:0009893,GO:0009987,GO:0010468,GO:0010604,GO:0010628,GO:0016579,GO:0016787,GO:0019222,GO:0019538,GO:0019783,GO:0019953,GO:0022414,GO:0030162,GO:0031323,GO:0031325,GO:0031396,GO:0031399,GO:0031401,GO:0031974,GO:0031981,GO:0032182,GO:0032268,GO:0032270,GO:0032501,GO:0032502,GO:0032504,GO:0032879,GO:0032880,GO:0033554,GO:0034641,GO:0035264,GO:0035295,GO:0036211,GO:0036459,GO:0040007,GO:0040012,GO:0040017,GO:0042127,GO:0042592,GO:0042769,GO:0043130,GO:0043170,GO:0043226,GO:0043227,GO:0043229,GO:0043231,GO:0043233,GO:0043412,GO:0043588,GO:0044237,GO:0044238,GO:0044260,GO:0044267,GO:0044422,GO:0044424,GO:0044428,GO:0044446,GO:0044464,GO:0044703,GO:0045137,GO:0045862,GO:0046483,GO:0046546,GO:0046661,GO:0048232,GO:0048513,GO:0048518,GO:0048520,GO:0048522,GO:0048568,GO:0048589,GO:0048608,GO:0048609,GO:0048705,GO:0048731,GO:0048856,GO:0048872,GO:0050678,GO:0050679,GO:0050789,GO:0050794,GO:0050795,GO:0050896,GO:0051171,GO:0051173,GO:0051246,GO:0051247,GO:0051606,GO:0051704,GO:0051716,GO:0060255,GO:0060341,GO:0061458,GO:0065007,GO:0065008,GO:0070011,GO:0070013,GO:0070646,GO:0070647,GO:0071704,GO:0072520,GO:0080090,GO:0090085,GO:0090304,GO:0090325,GO:0090326,GO:0101005,GO:0140096,GO:1901360,GO:1901564,GO:1902525,GO:1903003,GO:1903320,GO:1903322,GO:1903827,GO:1903829,GO:2000008,GO:2000010-GO:0005515;desc=Regulator of deubiquitinating complexes. Activates deubiquitination by increasing the catalytic turnover without increasing the affinity of deubiquitinating enzymes for the substrate (By similarity)
contig_000230	AUGUSTUS	exon	2337046	2337090	.	+	.	ID=IALE00000039697;Parent=IALM00000012591
contig_000230	AUGUSTUS	exon	2337148	2337367	.	+	.	ID=IALE00000039698;Parent=IALM00000012591
contig_000230	AUGUSTUS	exon	2337423	2337635	.	+	.	ID=IALE00000039699;Parent=IALM00000012591
contig_000230	AUGUSTUS	exon	2337700	2338275	.	+	.	ID=IALE00000039700;Parent=IALM00000012591
contig_000230	AUGUSTUS	exon	2338339	2338544	.	+	.	ID=IALE00000039701;Parent=IALM00000012591
contig_000230	AUGUSTUS	exon	2338606	2338710	.	+	.	ID=IALE00000039702;Parent=IALM00000012591
contig_000230	AUGUSTUS	exon	2338773	2338912	.	+	.	ID=IALE00000039703;Parent=IALM00000012591
contig_000230	AUGUSTUS	exon	2338970	2339165	.	+	.	ID=IALE00000039704;Parent=IALM00000012591
contig_000230	AUGUSTUS	exon	2339228	2339422	.	+	.	ID=IALE00000039705;Parent=IALM00000012591
contig_000230	AUGUSTUS	exon	2339480	2339596	.	+	.	ID=IALE00000039706;Parent=IALM00000012591
contig_000230	AUGUSTUS	CDS	2337046	2337090	1	+	0	ID=IALC00000039697;Parent=IALM00000012591
contig_000230	AUGUSTUS	CDS	2337148	2337367	1	+	0	ID=IALC00000039698;Parent=IALM00000012591
contig_000230	AUGUSTUS	CDS	2337423	2337635	1	+	2	ID=IALC00000039699;Parent=IALM00000012591
contig_000230	AUGUSTUS	CDS	2337700	2338275	1	+	2	ID=IALC00000039700;Parent=IALM00000012591
contig_000230	AUGUSTUS	CDS	2338339	2338544	1	+	2	ID=IALC00000039701;Parent=IALM00000012591
contig_000230	AUGUSTUS	CDS	2338606	2338710	1	+	0	ID=IALC00000039702;Parent=IALM00000012591
contig_000230	AUGUSTUS	CDS	2338773	2338912	1	+	0	ID=IALC00000039703;Parent=IALM00000012591
contig_000230	AUGUSTUS	CDS	2338970	2339165	1	+	1	ID=IALC00000039704;Parent=IALM00000012591
contig_000230	AUGUSTUS	CDS	2339228	2339422	1	+	0	ID=IALC00000039705;Parent=IALM00000012591
contig_000230	AUGUSTUS	CDS	2339480	2339596	1	+	0	ID=IALC00000039706;Parent=IALM00000012591
contig_000230	AUGUSTUS	intron	2337091	2337147	1	+	.	ID=IALI00000027129;Parent=IALM00000012591
contig_000230	AUGUSTUS	intron	2337368	2337422	1	+	.	ID=IALI00000027130;Parent=IALM00000012591
contig_000230	AUGUSTUS	intron	2337636	2337699	1	+	.	ID=IALI00000027131;Parent=IALM00000012591
contig_000230	AUGUSTUS	intron	2338276	2338338	1	+	.	ID=IALI00000027132;Parent=IALM00000012591
contig_000230	AUGUSTUS	intron	2338545	2338605	1	+	.	ID=IALI00000027133;Parent=IALM00000012591
contig_000230	AUGUSTUS	intron	2338711	2338772	1	+	.	ID=IALI00000027134;Parent=IALM00000012591
contig_000230	AUGUSTUS	intron	2338913	2338969	1	+	.	ID=IALI00000027135;Parent=IALM00000012591
contig_000230	AUGUSTUS	intron	2339166	2339227	1	+	.	ID=IALI00000027136;Parent=IALM00000012591
contig_000230	AUGUSTUS	intron	2339423	2339479	1	+	.	ID=IALI00000027137;Parent=IALM00000012591
contig_000230	AUGUSTUS	start_codon	2337046	2337048	.	+	0	ID=IALS00000012560;Parent=IALM00000012591
contig_000230	AUGUSTUS	stop_codon	2339594	2339596	.	+	0	ID=IALST00000012565;Parent=IALM00000012591
contig_000230	AUGUSTUS	gene	2340260	2340775	.	-	.	ID=IAL_11284
contig_000230	AUGUSTUS	mRNA	2340260	2340775	1	-	.	ID=IALM00000012592;Parent=IAL_11284;Dbxref=InterPro:IPR036208,InterPro:IPR037140,InterPro:IPR022772,InterPro:IPR024053;gO_terms=GO:0000122,GO:0000151,GO:0000153,GO:0000226,GO:0000278,GO:0000280,GO:0000902,GO:0001525,GO:0001568,GO:0001654,GO:0001666,GO:0001667,GO:0001894,GO:0001895,GO:0001944,GO:0002009,GO:0002065,GO:0002067,GO:0003309,GO:0003310,GO:0003674,GO:0003824,GO:0004842,GO:0005488,GO:0005515,GO:0005575,GO:0005622,GO:0005623,GO:0005634,GO:0005654,GO:0005667,GO:0005730,GO:0005737,GO:0005739,GO:0005783,GO:0005829,GO:0005929,GO:0006355,GO:0006357,GO:0006464,GO:0006508,GO:0006582,GO:0006606,GO:0006607,GO:0006611,GO:0006725,GO:0006807,GO:0006810,GO:0006886,GO:0006913,GO:0006928,GO:0006950,GO:0006996,GO:0007010,GO:0007017,GO:0007026,GO:0007049,GO:0007051,GO:0007052,GO:0007098,GO:0007163,GO:0007275,GO:0007399,GO:0007423,GO:0007424,GO:0007427,GO:0008104,GO:0008134,GO:0008150,GO:0008152,GO:0008284,GO:0008285,GO:0009056,GO:0009057,GO:0009628,GO:0009636,GO:0009653,GO:0009887,GO:0009888,GO:0009889,GO:0009890,GO:0009891,GO:0009892,GO:0009893,GO:0009966,GO:0009968,GO:0009987,GO:0010033,GO:0010468,GO:0010498,GO:0010556,GO:0010557,GO:0010558,GO:0010604,GO:0010605,GO:0010628,GO:0010629,GO:0010631,GO:0010639,GO:0010646,GO:0010648,GO:0010941,GO:0012505,GO:0015031,GO:0015833,GO:0016020,GO:0016043,GO:0016333,GO:0016334,GO:0016477,GO:0016567,GO:0016740,GO:0017038,GO:0018958,GO:0019219,GO:0019222,GO:0019538,GO:0019748,GO:0019787,GO:0019899,GO:0022008,GO:0022402,GO:0022607,GO:0023051,GO:0023057,GO:0030154,GO:0030163,GO:0030182,GO:0030198,GO:0030855,GO:0030856,GO:0030857,GO:0030891,GO:0031016,GO:0031018,GO:0031023,GO:0031110,GO:0031111,GO:0031114,GO:0031323,GO:0031324,GO:0031325,GO:0031326,GO:0031327,GO:0031328,GO:0031461,GO:0031462,GO:0031647,GO:0031974,GO:0031981,GO:0032446,GO:0032501,GO:0032502,GO:0032879,GO:0032880,GO:0032886,GO:0032989,GO:0032991,GO:0033036,GO:0033043,GO:0033238,GO:0033365,GO:0033554,GO:0034504,GO:0034613,GO:0035148,GO:0035149,GO:0035152,GO:0035239,GO:0035270,GO:0035295,GO:0035883,GO:0036211,GO:0036293,GO:0036294,GO:0040011,GO:0042069,GO:0042127,GO:0042221,GO:0042440,GO:0042493,GO:0042592,GO:0042886,GO:0042981,GO:0042995,GO:0043010,GO:0043062,GO:0043066,GO:0043067,GO:0043069,GO:0043170,GO:0043226,GO:0043227,GO:0043228,GO:0043229,GO:0043231,GO:0043232,GO:0043233,GO:0043242,GO:0043244,GO:0043412,GO:0043473,GO:0043534,GO:0043542,GO:0043618,GO:0043620,GO:0043687,GO:0043933,GO:0044085,GO:0044237,GO:0044238,GO:0044248,GO:0044257,GO:0044260,GO:0044265,GO:0044267,GO:0044422,GO:0044424,GO:0044428,GO:0044444,GO:0044446,GO:0044464,GO:0044877,GO:0045184,GO:0045471,GO:0045595,GO:0045596,GO:0045597,GO:0045601,GO:0045602,GO:0045892,GO:0045893,GO:0045934,GO:0045935,GO:0046425,GO:0046426,GO:0046677,GO:0046907,GO:0048066,GO:0048069,GO:0048285,GO:0048513,GO:0048514,GO:0048518,GO:0048519,GO:0048522,GO:0048523,GO:0048583,GO:0048585,GO:0048592,GO:0048593,GO:0048646,GO:0048699,GO:0048729,GO:0048731,GO:0048856,GO:0048869,GO:0048870,GO:0048871,GO:0048872,GO:0048873,GO:0048877,GO:0050678,GO:0050679,GO:0050789,GO:0050793,GO:0050794,GO:0050821,GO:0050896,GO:0051093,GO:0051094,GO:0051128,GO:0051129,GO:0051168,GO:0051169,GO:0051170,GO:0051171,GO:0051172,GO:0051173,GO:0051179,GO:0051225,GO:0051234,GO:0051239,GO:0051252,GO:0051253,GO:0051254,GO:0051259,GO:0051291,GO:0051493,GO:0051494,GO:0051603,GO:0051641,GO:0051649,GO:0051674,GO:0051716,GO:0060249,GO:0060255,GO:0060341,GO:0060429,GO:0060438,GO:0060541,GO:0060548,GO:0061072,GO:0061073,GO:0061418,GO:0061428,GO:0061630,GO:0061659,GO:0065003,GO:0065007,GO:0065008,GO:0070013,GO:0070228,GO:0070229,GO:0070232,GO:0070233,GO:0070243,GO:0070244,GO:0070482,GO:0070507,GO:0070647,GO:0070727,GO:0070887,GO:0070925,GO:0071453,GO:0071456,GO:0071702,GO:0071704,GO:0071705,GO:0071840,GO:0072358,GO:0072359,GO:0072594,GO:0080090,GO:0080134,GO:0080135,GO:0090130,GO:0090132,GO:0090307,GO:0090596,GO:0097201,GO:0097305,GO:0120025,GO:0140014,GO:0140096,GO:1900037,GO:1900038,GO:1901360,GO:1901564,GO:1901565,GO:1901575,GO:1901615,GO:1901700,GO:1901879,GO:1901880,GO:1902071,GO:1902072,GO:1902494,GO:1902531,GO:1902532,GO:1902679,GO:1902680,GO:1902850,GO:1902903,GO:1902904,GO:1903047,GO:1903506,GO:1903507,GO:1903508,GO:1903827,GO:1904892,GO:1904893,GO:1990234,GO:2000026,GO:2000106,GO:2000107,GO:2000112,GO:2000113,GO:2001141,GO:2001233;desc=VHL beta domain
contig_000230	AUGUSTUS	exon	2340260	2340775	.	-	.	ID=IALE00000039707;Parent=IALM00000012592
contig_000230	AUGUSTUS	CDS	2340260	2340775	1	-	0	ID=IALC00000039707;Parent=IALM00000012592
contig_000230	AUGUSTUS	start_codon	2340773	2340775	.	-	0	ID=IALS00000012561;Parent=IALM00000012592
contig_000230	AUGUSTUS	stop_codon	2340260	2340262	.	-	0	ID=IALST00000012566;Parent=IALM00000012592
contig_000230	AUGUSTUS	gene	2343140	2344475	.	+	.	ID=IAL_11285
contig_000230	AUGUSTUS	mRNA	2343140	2344475	1	+	.	ID=IALM00000012593;Parent=IAL_11285;Dbxref=InterPro:IPR040134,InterPro:IPR000717,InterPro:IPR036388,InterPro:IPR041406,InterPro:IPR054559,InterPro:IPR036390;gO_terms=GO:0000003,GO:0000338,GO:0000715,GO:0001067,GO:0001654,GO:0001745,GO:0001751,GO:0001754,GO:0002009,GO:0003006,GO:0003674,GO:0003676,GO:0003677,GO:0003824,GO:0005488,GO:0005515,GO:0005575,GO:0005622,GO:0005623,GO:0005634,GO:0005654,GO:0005737,GO:0005829,GO:0006139,GO:0006259,GO:0006281,GO:0006283,GO:0006289,GO:0006464,GO:0006508,GO:0006725,GO:0006807,GO:0006950,GO:0006974,GO:0006996,GO:0007275,GO:0007276,GO:0007281,GO:0007283,GO:0007399,GO:0007423,GO:0008021,GO:0008150,GO:0008152,GO:0008180,GO:0008233,GO:0008234,GO:0009653,GO:0009887,GO:0009888,GO:0009892,GO:0009894,GO:0009895,GO:0009987,GO:0010605,GO:0012505,GO:0016043,GO:0016333,GO:0016604,GO:0016607,GO:0016787,GO:0019222,GO:0019538,GO:0019783,GO:0019784,GO:0019827,GO:0019953,GO:0022008,GO:0022412,GO:0022414,GO:0030054,GO:0030133,GO:0030154,GO:0030162,GO:0030182,GO:0030718,GO:0031323,GO:0031324,GO:0031329,GO:0031330,GO:0031410,GO:0031647,GO:0031974,GO:0031981,GO:0031982,GO:0032268,GO:0032269,GO:0032434,GO:0032435,GO:0032501,GO:0032502,GO:0032504,GO:0032991,GO:0033554,GO:0034641,GO:0036099,GO:0036211,GO:0042176,GO:0042177,GO:0043170,GO:0043226,GO:0043227,GO:0043229,GO:0043231,GO:0043233,GO:0043412,GO:0043687,GO:0044212,GO:0044237,GO:0044238,GO:0044260,GO:0044267,GO:0044422,GO:0044424,GO:0044428,GO:0044444,GO:0044446,GO:0044451,GO:0044456,GO:0044464,GO:0044703,GO:0045202,GO:0045861,GO:0046483,GO:0046530,GO:0048138,GO:0048140,GO:0048232,GO:0048468,GO:0048513,GO:0048519,GO:0048523,GO:0048592,GO:0048609,GO:0048699,GO:0048729,GO:0048731,GO:0048749,GO:0048856,GO:0048869,GO:0050789,GO:0050794,GO:0050821,GO:0050896,GO:0051171,GO:0051172,GO:0051246,GO:0051248,GO:0051276,GO:0051704,GO:0051716,GO:0060255,GO:0060429,GO:0061136,GO:0065007,GO:0065008,GO:0070011,GO:0070013,GO:0070382,GO:0070646,GO:0070647,GO:0071704,GO:0071840,GO:0080090,GO:0090304,GO:0090596,GO:0097159,GO:0097458,GO:0097708,GO:0098727,GO:0098793,GO:0099503,GO:0140096,GO:1901360,GO:1901363,GO:1901564,GO:1901799,GO:1903050,GO:1903051,GO:1903362,GO:1903363,GO:2000058,GO:2000059;desc=motif in proteasome subunits, Int-6, Nip-1 and TRIP-15
contig_000230	AUGUSTUS	exon	2343140	2343700	.	+	.	ID=IALE00000039708;Parent=IALM00000012593
contig_000230	AUGUSTUS	exon	2343810	2344475	.	+	.	ID=IALE00000039709;Parent=IALM00000012593
contig_000230	AUGUSTUS	CDS	2343140	2343700	1	+	0	ID=IALC00000039708;Parent=IALM00000012593
contig_000230	AUGUSTUS	CDS	2343810	2344475	1	+	0	ID=IALC00000039709;Parent=IALM00000012593
contig_000230	AUGUSTUS	intron	2343701	2343809	1	+	.	ID=IALI00000027138;Parent=IALM00000012593
contig_000230	AUGUSTUS	start_codon	2343140	2343142	.	+	0	ID=IALS00000012562;Parent=IALM00000012593
contig_000230	AUGUSTUS	stop_codon	2344473	2344475	.	+	0	ID=IALST00000012567;Parent=IALM00000012593
contig_000230	AUGUSTUS	gene	2346947	2373757	.	-	.	ID=IAL_11286
contig_000230	AUGUSTUS	mRNA	2346947	2373757	1	-	.	ID=IALM00000012594;Parent=IAL_11286;Dbxref=InterPro:IPR005482,InterPro:IPR011762,InterPro:IPR005479,InterPro:IPR049074,InterPro:IPR011054,InterPro:IPR029045,InterPro:IPR034733,InterPro:IPR005481,InterPro:IPR001882,InterPro:IPR011764,InterPro:IPR011761,InterPro:IPR011763,InterPro:IPR011053,InterPro:IPR013815,InterPro:IPR049076,InterPro:IPR016185,InterPro:IPR000089,InterPro:IPR013537;gO_terms=GO:0000902,GO:0002119,GO:0002164,GO:0003002,GO:0003674,GO:0003824,GO:0003989,GO:0005575,GO:0005622,GO:0005623,GO:0005737,GO:0005783,GO:0005789,GO:0005975,GO:0005976,GO:0005977,GO:0006073,GO:0006082,GO:0006091,GO:0006112,GO:0006629,GO:0006631,GO:0006633,GO:0006638,GO:0006639,GO:0006641,GO:0007163,GO:0007275,GO:0007389,GO:0008150,GO:0008152,GO:0008610,GO:0009058,GO:0009653,GO:0009743,GO:0009744,GO:0009791,GO:0009798,GO:0009948,GO:0009949,GO:0009952,GO:0009987,GO:0010033,GO:0012505,GO:0015980,GO:0016020,GO:0016043,GO:0016053,GO:0016421,GO:0016874,GO:0016885,GO:0019432,GO:0019752,GO:0030104,GO:0031984,GO:0032501,GO:0032502,GO:0032787,GO:0032989,GO:0034285,GO:0035088,GO:0042175,GO:0042221,GO:0042592,GO:0043170,GO:0043226,GO:0043227,GO:0043229,GO:0043231,GO:0043436,GO:0044042,GO:0044237,GO:0044238,GO:0044249,GO:0044255,GO:0044260,GO:0044262,GO:0044264,GO:0044281,GO:0044283,GO:0044422,GO:0044424,GO:0044425,GO:0044432,GO:0044444,GO:0044446,GO:0044464,GO:0045017,GO:0045197,GO:0046394,GO:0046460,GO:0046463,GO:0046486,GO:0048856,GO:0048869,GO:0048878,GO:0050896,GO:0051716,GO:0055114,GO:0061245,GO:0065001,GO:0065007,GO:0065008,GO:0070887,GO:0071310,GO:0071322,GO:0071324,GO:0071329,GO:0071704,GO:0071840,GO:0072330,GO:0098827,GO:1901576,GO:1901700,GO:1901701-GO:0005524,GO:0046872;desc=acetyl-CoA carboxylase activity. It is involved in the biological process described with fatty acid biosynthetic process
contig_000230	AUGUSTUS	exon	2346947	2347084	.	-	.	ID=IALE00000039710;Parent=IALM00000012594
contig_000230	AUGUSTUS	exon	2347156	2347290	.	-	.	ID=IALE00000039711;Parent=IALM00000012594
contig_000230	AUGUSTUS	exon	2347351	2347698	.	-	.	ID=IALE00000039712;Parent=IALM00000012594
contig_000230	AUGUSTUS	exon	2349922	2350332	.	-	.	ID=IALE00000039713;Parent=IALM00000012594
contig_000230	AUGUSTUS	exon	2350400	2350593	.	-	.	ID=IALE00000039714;Parent=IALM00000012594
contig_000230	AUGUSTUS	exon	2350671	2351364	.	-	.	ID=IALE00000039715;Parent=IALM00000012594
contig_000230	AUGUSTUS	exon	2351419	2351589	.	-	.	ID=IALE00000039716;Parent=IALM00000012594
contig_000230	AUGUSTUS	exon	2351758	2352060	.	-	.	ID=IALE00000039717;Parent=IALM00000012594
contig_000230	AUGUSTUS	exon	2352128	2352749	.	-	.	ID=IALE00000039718;Parent=IALM00000012594
contig_000230	AUGUSTUS	exon	2352809	2355914	.	-	.	ID=IALE00000039719;Parent=IALM00000012594
contig_000230	AUGUSTUS	exon	2356060	2356348	.	-	.	ID=IALE00000039720;Parent=IALM00000012594
contig_000230	AUGUSTUS	exon	2356422	2356788	.	-	.	ID=IALE00000039721;Parent=IALM00000012594
contig_000230	AUGUSTUS	exon	2362835	2362956	.	-	.	ID=IALE00000039722;Parent=IALM00000012594
contig_000230	AUGUSTUS	exon	2373382	2373593	.	-	.	ID=IALE00000039723;Parent=IALM00000012594
contig_000230	AUGUSTUS	exon	2373667	2373757	.	-	.	ID=IALE00000039724;Parent=IALM00000012594
contig_000230	AUGUSTUS	CDS	2346947	2347084	1	-	0	ID=IALC00000039710;Parent=IALM00000012594
contig_000230	AUGUSTUS	CDS	2347156	2347290	1	-	0	ID=IALC00000039711;Parent=IALM00000012594
contig_000230	AUGUSTUS	CDS	2347351	2347698	1	-	0	ID=IALC00000039712;Parent=IALM00000012594
contig_000230	AUGUSTUS	CDS	2349922	2350332	1	-	0	ID=IALC00000039713;Parent=IALM00000012594
contig_000230	AUGUSTUS	CDS	2350400	2350593	1	-	2	ID=IALC00000039714;Parent=IALM00000012594
contig_000230	AUGUSTUS	CDS	2350671	2351364	1	-	0	ID=IALC00000039715;Parent=IALM00000012594
contig_000230	AUGUSTUS	CDS	2351419	2351589	1	-	0	ID=IALC00000039716;Parent=IALM00000012594
contig_000230	AUGUSTUS	CDS	2351758	2352060	1	-	0	ID=IALC00000039717;Parent=IALM00000012594
contig_000230	AUGUSTUS	CDS	2352128	2352749	1	-	1	ID=IALC00000039718;Parent=IALM00000012594
contig_000230	AUGUSTUS	CDS	2352809	2355914	1	-	2	ID=IALC00000039719;Parent=IALM00000012594
contig_000230	AUGUSTUS	CDS	2356060	2356348	1	-	0	ID=IALC00000039720;Parent=IALM00000012594
contig_000230	AUGUSTUS	CDS	2356422	2356788	1	-	1	ID=IALC00000039721;Parent=IALM00000012594
contig_000230	AUGUSTUS	CDS	2362835	2362956	1	-	0	ID=IALC00000039722;Parent=IALM00000012594
contig_000230	AUGUSTUS	CDS	2373382	2373593	1	-	2	ID=IALC00000039723;Parent=IALM00000012594
contig_000230	AUGUSTUS	CDS	2373667	2373757	1	-	0	ID=IALC00000039724;Parent=IALM00000012594
contig_000230	AUGUSTUS	intron	2347085	2347155	1	-	.	ID=IALI00000027139;Parent=IALM00000012594
contig_000230	AUGUSTUS	intron	2347291	2347350	1	-	.	ID=IALI00000027140;Parent=IALM00000012594
contig_000230	AUGUSTUS	intron	2347699	2349921	1	-	.	ID=IALI00000027141;Parent=IALM00000012594
contig_000230	AUGUSTUS	intron	2350333	2350399	1	-	.	ID=IALI00000027142;Parent=IALM00000012594
contig_000230	AUGUSTUS	intron	2350594	2350670	1	-	.	ID=IALI00000027143;Parent=IALM00000012594
contig_000230	AUGUSTUS	intron	2351365	2351418	1	-	.	ID=IALI00000027144;Parent=IALM00000012594
contig_000230	AUGUSTUS	intron	2351590	2351757	1	-	.	ID=IALI00000027145;Parent=IALM00000012594
contig_000230	AUGUSTUS	intron	2352061	2352127	1	-	.	ID=IALI00000027146;Parent=IALM00000012594
contig_000230	AUGUSTUS	intron	2352750	2352808	1	-	.	ID=IALI00000027147;Parent=IALM00000012594
contig_000230	AUGUSTUS	intron	2355915	2356059	1	-	.	ID=IALI00000027148;Parent=IALM00000012594
contig_000230	AUGUSTUS	intron	2356349	2356421	1	-	.	ID=IALI00000027149;Parent=IALM00000012594
contig_000230	AUGUSTUS	intron	2356789	2362834	1	-	.	ID=IALI00000027150;Parent=IALM00000012594
contig_000230	AUGUSTUS	intron	2362957	2373381	1	-	.	ID=IALI00000027151;Parent=IALM00000012594
contig_000230	AUGUSTUS	intron	2373594	2373666	1	-	.	ID=IALI00000027152;Parent=IALM00000012594
contig_000230	AUGUSTUS	start_codon	2373755	2373757	.	-	0	ID=IALS00000012563;Parent=IALM00000012594
contig_000230	AUGUSTUS	stop_codon	2346947	2346949	.	-	0	ID=IALST00000012568;Parent=IALM00000012594
contig_000230	AUGUSTUS	gene	2395251	2399554	.	+	.	ID=IAL_11287
contig_000230	AUGUSTUS	mRNA	2395251	2399554	1	+	.	ID=IALM00000012595;Parent=IAL_11287;Dbxref=InterPro:IPR036322,InterPro:IPR001680,InterPro:IPR020472,InterPro:IPR015943,InterPro:IPR037363;gO_terms=GO:0000003,GO:0000070,GO:0000278,GO:0000280,GO:0000323,GO:0000819,GO:0003006,GO:0005575,GO:0005622,GO:0005623,GO:0005634,GO:0005635,GO:0005643,GO:0005737,GO:0005764,GO:0005765,GO:0005767,GO:0005773,GO:0005774,GO:0005776,GO:0006950,GO:0006996,GO:0006997,GO:0006999,GO:0007049,GO:0007059,GO:0007080,GO:0007154,GO:0007276,GO:0007281,GO:0007292,GO:0007293,GO:0007346,GO:0008150,GO:0008361,GO:0008608,GO:0009267,GO:0009605,GO:0009653,GO:0009892,GO:0009894,GO:0009895,GO:0009966,GO:0009967,GO:0009987,GO:0009991,GO:0010506,GO:0010507,GO:0010646,GO:0010647,GO:0012505,GO:0016020,GO:0016043,GO:0019222,GO:0019953,GO:0022402,GO:0022412,GO:0022414,GO:0023051,GO:0023056,GO:0030154,GO:0031080,GO:0031090,GO:0031323,GO:0031324,GO:0031329,GO:0031330,GO:0031667,GO:0031668,GO:0031669,GO:0031967,GO:0031975,GO:0032006,GO:0032008,GO:0032501,GO:0032502,GO:0032504,GO:0032535,GO:0032991,GO:0033554,GO:0034198,GO:0035859,GO:0042594,GO:0043226,GO:0043227,GO:0043229,GO:0043231,GO:0043933,GO:0044422,GO:0044424,GO:0044428,GO:0044437,GO:0044444,GO:0044446,GO:0044464,GO:0044703,GO:0044754,GO:0045793,GO:0048285,GO:0048468,GO:0048477,GO:0048518,GO:0048519,GO:0048522,GO:0048523,GO:0048583,GO:0048584,GO:0048609,GO:0048646,GO:0048856,GO:0048869,GO:0050000,GO:0050789,GO:0050794,GO:0050896,GO:0051179,GO:0051234,GO:0051276,GO:0051303,GO:0051310,GO:0051315,GO:0051445,GO:0051640,GO:0051641,GO:0051649,GO:0051656,GO:0051704,GO:0051716,GO:0051726,GO:0061700,GO:0065007,GO:0065008,GO:0071496,GO:0071840,GO:0090066,GO:0098588,GO:0098805,GO:0098813,GO:0098852,GO:0140014,GO:1902531,GO:1902533,GO:1903047,GO:1903432,GO:1990928,GO:2000241-GO:0005515,GO:0005198;desc=Belongs to the WD repeat SEC13 family
contig_000230	AUGUSTUS	exon	2395251	2395361	.	+	.	ID=IALE00000039725;Parent=IALM00000012595
contig_000230	AUGUSTUS	exon	2395417	2395857	.	+	.	ID=IALE00000039726;Parent=IALM00000012595
contig_000230	AUGUSTUS	exon	2395918	2396126	.	+	.	ID=IALE00000039727;Parent=IALM00000012595
contig_000230	AUGUSTUS	exon	2399168	2399310	.	+	.	ID=IALE00000039728;Parent=IALM00000012595
contig_000230	AUGUSTUS	exon	2399385	2399554	.	+	.	ID=IALE00000039729;Parent=IALM00000012595
contig_000230	AUGUSTUS	CDS	2395251	2395361	1	+	0	ID=IALC00000039725;Parent=IALM00000012595
contig_000230	AUGUSTUS	CDS	2395417	2395857	1	+	0	ID=IALC00000039726;Parent=IALM00000012595
contig_000230	AUGUSTUS	CDS	2395918	2396126	1	+	0	ID=IALC00000039727;Parent=IALM00000012595
contig_000230	AUGUSTUS	CDS	2399168	2399310	1	+	1	ID=IALC00000039728;Parent=IALM00000012595
contig_000230	AUGUSTUS	CDS	2399385	2399554	1	+	2	ID=IALC00000039729;Parent=IALM00000012595
contig_000230	AUGUSTUS	intron	2395362	2395416	1	+	.	ID=IALI00000027153;Parent=IALM00000012595
contig_000230	AUGUSTUS	intron	2395858	2395917	1	+	.	ID=IALI00000027154;Parent=IALM00000012595
contig_000230	AUGUSTUS	intron	2396127	2399167	1	+	.	ID=IALI00000027155;Parent=IALM00000012595
contig_000230	AUGUSTUS	intron	2399311	2399384	1	+	.	ID=IALI00000027156;Parent=IALM00000012595
contig_000230	AUGUSTUS	start_codon	2395251	2395253	.	+	0	ID=IALS00000012564;Parent=IALM00000012595
contig_000230	AUGUSTUS	stop_codon	2399552	2399554	.	+	0	ID=IALST00000012569;Parent=IALM00000012595
contig_000230	AUGUSTUS	gene	2406775	2411751	.	-	.	ID=IAL_11288
contig_000230	AUGUSTUS	mRNA	2406775	2411751	1	-	.	ID=IALM00000012596;Parent=IAL_11288;Dbxref=InterPro:IPR036638,InterPro:IPR011598,InterPro:IPR003650,InterPro:IPR050370;gO_terms=GO:0000003,GO:0000122,GO:0000981,GO:0000983,GO:0000988,GO:0000989,GO:0001085,GO:0001102,GO:0001568,GO:0001570,GO:0001701,GO:0001709,GO:0001837,GO:0001890,GO:0001892,GO:0001944,GO:0002027,GO:0003002,GO:0003006,GO:0003007,GO:0003008,GO:0003012,GO:0003150,GO:0003151,GO:0003158,GO:0003170,GO:0003171,GO:0003175,GO:0003177,GO:0003179,GO:0003181,GO:0003184,GO:0003186,GO:0003188,GO:0003190,GO:0003195,GO:0003199,GO:0003205,GO:0003206,GO:0003208,GO:0003209,GO:0003214,GO:0003215,GO:0003222,GO:0003229,GO:0003230,GO:0003231,GO:0003279,GO:0003281,GO:0003283,GO:0003299,GO:0003300,GO:0003674,GO:0003676,GO:0003677,GO:0003690,GO:0003696,GO:0003700,GO:0005488,GO:0005515,GO:0005575,GO:0005622,GO:0005623,GO:0005634,GO:0005654,GO:0005667,GO:0005737,GO:0006355,GO:0006357,GO:0006950,GO:0007154,GO:0007165,GO:0007166,GO:0007219,GO:0007275,GO:0007389,GO:0007399,GO:0007423,GO:0007507,GO:0007517,GO:0008016,GO:0008104,GO:0008134,GO:0008150,GO:0008284,GO:0008593,GO:0009653,GO:0009790,GO:0009792,GO:0009798,GO:0009887,GO:0009888,GO:0009889,GO:0009890,GO:0009891,GO:0009892,GO:0009893,GO:0009948,GO:0009952,GO:0009966,GO:0009968,GO:0009987,GO:0010460,GO:0010468,GO:0010556,GO:0010557,GO:0010558,GO:0010604,GO:0010605,GO:0010621,GO:0010628,GO:0010629,GO:0010646,GO:0010648,GO:0010656,GO:0010660,GO:0010662,GO:0010664,GO:0010665,GO:0010667,GO:0010941,GO:0014031,GO:0014706,GO:0014887,GO:0014888,GO:0014896,GO:0014897,GO:0014898,GO:0016043,GO:0016202,GO:0017053,GO:0019219,GO:0019222,GO:0019899,GO:0022008,GO:0022414,GO:0022603,GO:0022607,GO:0023051,GO:0023052,GO:0023057,GO:0030154,GO:0030182,GO:0030855,GO:0030856,GO:0031323,GO:0031324,GO:0031325,GO:0031326,GO:0031327,GO:0031328,GO:0031333,GO:0031974,GO:0031981,GO:0032501,GO:0032502,GO:0032991,GO:0033036,GO:0033613,GO:0034613,GO:0034622,GO:0035051,GO:0035239,GO:0035295,GO:0035886,GO:0035904,GO:0035905,GO:0035907,GO:0035909,GO:0035910,GO:0035912,GO:0035939,GO:0036304,GO:0040008,GO:0042127,GO:0042692,GO:0042802,GO:0042803,GO:0042826,GO:0042981,GO:0043009,GO:0043066,GO:0043067,GO:0043069,GO:0043226,GO:0043227,GO:0043229,GO:0043231,GO:0043233,GO:0043254,GO:0043392,GO:0043500,GO:0043565,GO:0043583,GO:0043933,GO:0044057,GO:0044085,GO:0044087,GO:0044092,GO:0044422,GO:0044424,GO:0044428,GO:0044446,GO:0044464,GO:0045165,GO:0045446,GO:0045595,GO:0045596,GO:0045604,GO:0045607,GO:0045631,GO:0045664,GO:0045682,GO:0045746,GO:0045823,GO:0045844,GO:0045892,GO:0045893,GO:0045927,GO:0045934,GO:0045935,GO:0045944,GO:0046620,GO:0046622,GO:0046982,GO:0046983,GO:0048468,GO:0048513,GO:0048514,GO:0048518,GO:0048519,GO:0048522,GO:0048523,GO:0048568,GO:0048583,GO:0048585,GO:0048608,GO:0048634,GO:0048636,GO:0048638,GO:0048639,GO:0048644,GO:0048646,GO:0048663,GO:0048664,GO:0048699,GO:0048729,GO:0048731,GO:0048738,GO:0048762,GO:0048839,GO:0048844,GO:0048856,GO:0048869,GO:0050767,GO:0050789,GO:0050793,GO:0050794,GO:0050896,GO:0051093,GO:0051094,GO:0051098,GO:0051100,GO:0051101,GO:0051128,GO:0051129,GO:0051145,GO:0051146,GO:0051147,GO:0051148,GO:0051150,GO:0051151,GO:0051171,GO:0051172,GO:0051173,GO:0051179,GO:0051239,GO:0051240,GO:0051241,GO:0051252,GO:0051253,GO:0051254,GO:0051641,GO:0051716,GO:0051960,GO:0055001,GO:0055002,GO:0055006,GO:0055007,GO:0055008,GO:0055010,GO:0055012,GO:0055013,GO:0055015,GO:0055021,GO:0055023,GO:0055024,GO:0055025,GO:0060043,GO:0060045,GO:0060255,GO:0060260,GO:0060284,GO:0060317,GO:0060343,GO:0060347,GO:0060411,GO:0060412,GO:0060413,GO:0060415,GO:0060420,GO:0060421,GO:0060429,GO:0060485,GO:0060537,GO:0060548,GO:0060633,GO:0060674,GO:0060711,GO:0060716,GO:0060837,GO:0060839,GO:0060840,GO:0060842,GO:0060844,GO:0060846,GO:0060853,GO:0060947,GO:0060948,GO:0060976,GO:0060977,GO:0061027,GO:0061061,GO:0061156,GO:0061311,GO:0061314,GO:0061383,GO:0061384,GO:0061458,GO:0065003,GO:0065004,GO:0065007,GO:0065008,GO:0065009,GO:0070013,GO:0070727,GO:0071824,GO:0071840,GO:0072148,GO:0072358,GO:0072359,GO:0080090,GO:0090102,GO:0090500,GO:0097084,GO:0097159,GO:0140110,GO:1901342,GO:1901343,GO:1901363,GO:1901861,GO:1901863,GO:1902679,GO:1902680,GO:1903506,GO:1903507,GO:1903508,GO:1903522,GO:1903524,GO:1905063,GO:1905064,GO:1905207,GO:1905208,GO:1905314,GO:1990837,GO:2000026,GO:2000112,GO:2000113,GO:2000142,GO:2000143,GO:2000677,GO:2000678,GO:2000722,GO:2000723,GO:2000820,GO:2000980,GO:2001141,GO:2001212-GO:0046983;desc=It is involved in the biological process described with regulation of transcription, DNA-templated
contig_000230	AUGUSTUS	exon	2406775	2407721	.	-	.	ID=IALE00000039730;Parent=IALM00000012596
contig_000230	AUGUSTUS	exon	2411264	2411478	.	-	.	ID=IALE00000039731;Parent=IALM00000012596
contig_000230	AUGUSTUS	exon	2411576	2411751	.	-	.	ID=IALE00000039732;Parent=IALM00000012596
contig_000230	AUGUSTUS	CDS	2406775	2407721	1	-	2	ID=IALC00000039730;Parent=IALM00000012596
contig_000230	AUGUSTUS	CDS	2411264	2411478	1	-	1	ID=IALC00000039731;Parent=IALM00000012596
contig_000230	AUGUSTUS	CDS	2411576	2411751	1	-	0	ID=IALC00000039732;Parent=IALM00000012596
contig_000230	AUGUSTUS	intron	2407722	2411263	1	-	.	ID=IALI00000027157;Parent=IALM00000012596
contig_000230	AUGUSTUS	intron	2411479	2411575	1	-	.	ID=IALI00000027158;Parent=IALM00000012596
contig_000230	AUGUSTUS	start_codon	2411749	2411751	.	-	0	ID=IALS00000012565;Parent=IALM00000012596
contig_000230	AUGUSTUS	stop_codon	2406775	2406777	.	-	0	ID=IALST00000012570;Parent=IALM00000012596
contig_000230	AUGUSTUS	gene	2419885	2425639	.	-	.	ID=IAL_11289
contig_000230	AUGUSTUS	mRNA	2419885	2425639	1	-	.	ID=IALM00000012597;Parent=IAL_11289
contig_000230	AUGUSTUS	exon	2419885	2420850	.	-	.	ID=IALE00000039733;Parent=IALM00000012597
contig_000230	AUGUSTUS	exon	2425598	2425639	.	-	.	ID=IALE00000039734;Parent=IALM00000012597
contig_000230	AUGUSTUS	CDS	2419885	2420850	1	-	0	ID=IALC00000039733;Parent=IALM00000012597
contig_000230	AUGUSTUS	CDS	2425598	2425639	1	-	0	ID=IALC00000039734;Parent=IALM00000012597
contig_000230	AUGUSTUS	intron	2420851	2425597	1	-	.	ID=IALI00000027159;Parent=IALM00000012597
contig_000230	AUGUSTUS	start_codon	2425637	2425639	.	-	0	ID=IALS00000012566;Parent=IALM00000012597
contig_000230	AUGUSTUS	stop_codon	2419885	2419887	.	-	0	ID=IALST00000012571;Parent=IALM00000012597
contig_000230	AUGUSTUS	gene	2430716	2432056	.	-	.	ID=IAL_11290
contig_000230	AUGUSTUS	mRNA	2430716	2432056	0.24	-	.	ID=IALM00000012598;Parent=IAL_11290;Dbxref=InterPro:IPR036691;desc=Ribonuclease H protein
contig_000230	AUGUSTUS	exon	2430716	2431332	.	-	.	ID=IALE00000039735;Parent=IALM00000012598
contig_000230	AUGUSTUS	exon	2431591	2432056	.	-	.	ID=IALE00000039736;Parent=IALM00000012598
contig_000230	AUGUSTUS	CDS	2430716	2431332	0.95	-	2	ID=IALC00000039735;Parent=IALM00000012598
contig_000230	AUGUSTUS	CDS	2431591	2432056	0.24	-	0	ID=IALC00000039736;Parent=IALM00000012598
contig_000230	AUGUSTUS	intron	2431333	2431590	0.43	-	.	ID=IALI00000027160;Parent=IALM00000012598
contig_000230	AUGUSTUS	start_codon	2432054	2432056	.	-	0	ID=IALS00000012567;Parent=IALM00000012598
contig_000230	AUGUSTUS	stop_codon	2430716	2430718	.	-	0	ID=IALST00000012572;Parent=IALM00000012598
contig_000230	AUGUSTUS	gene	2438162	2442493	.	+	.	ID=IAL_11291
contig_000230	AUGUSTUS	mRNA	2438162	2442493	1	+	.	ID=IALM00000012599;Parent=IAL_11291;Dbxref=InterPro:IPR029066,InterPro:IPR000183,InterPro:IPR022643,InterPro:IPR022653,InterPro:IPR002433,InterPro:IPR009006,InterPro:IPR022644;gO_terms=GO:0001655,GO:0001822,GO:0003674,GO:0003824,GO:0004586,GO:0005488,GO:0005515,GO:0005575,GO:0005622,GO:0005623,GO:0005737,GO:0005829,GO:0006082,GO:0006520,GO:0006521,GO:0006576,GO:0006591,GO:0006595,GO:0006596,GO:0006807,GO:0007275,GO:0008150,GO:0008152,GO:0008284,GO:0009058,GO:0009308,GO:0009309,GO:0009445,GO:0009446,GO:0009605,GO:0009607,GO:0009615,GO:0009894,GO:0009987,GO:0010565,GO:0016829,GO:0016830,GO:0016831,GO:0019222,GO:0019752,GO:0031323,GO:0032501,GO:0032502,GO:0033238,GO:0033387,GO:0034641,GO:0042127,GO:0042176,GO:0042401,GO:0042802,GO:0042803,GO:0043207,GO:0043436,GO:0044106,GO:0044237,GO:0044238,GO:0044249,GO:0044271,GO:0044281,GO:0044424,GO:0044444,GO:0044464,GO:0046983,GO:0048471,GO:0048513,GO:0048518,GO:0048522,GO:0048731,GO:0048856,GO:0050789,GO:0050794,GO:0050896,GO:0051171,GO:0051246,GO:0051704,GO:0051707,GO:0060255,GO:0062012,GO:0065007,GO:0071704,GO:0072001,GO:0080090,GO:0097164,GO:1901564,GO:1901566,GO:1901576,GO:1901605;em_PFAMs=Orn_Arg_deC_N,Orn_DAP_Arg_deC-GO:0003824
contig_000230	AUGUSTUS	exon	2438162	2438336	.	+	.	ID=IALE00000039737;Parent=IALM00000012599
contig_000230	AUGUSTUS	exon	2438426	2438675	.	+	.	ID=IALE00000039738;Parent=IALM00000012599
contig_000230	AUGUSTUS	exon	2438751	2438874	.	+	.	ID=IALE00000039739;Parent=IALM00000012599
contig_000230	AUGUSTUS	exon	2440020	2440193	.	+	.	ID=IALE00000039740;Parent=IALM00000012599
contig_000230	AUGUSTUS	exon	2440254	2440502	.	+	.	ID=IALE00000039741;Parent=IALM00000012599
contig_000230	AUGUSTUS	exon	2441742	2441813	.	+	.	ID=IALE00000039742;Parent=IALM00000012599
contig_000230	AUGUSTUS	exon	2442347	2442493	.	+	.	ID=IALE00000039743;Parent=IALM00000012599
contig_000230	AUGUSTUS	CDS	2438162	2438336	1	+	0	ID=IALC00000039737;Parent=IALM00000012599
contig_000230	AUGUSTUS	CDS	2438426	2438675	1	+	2	ID=IALC00000039738;Parent=IALM00000012599
contig_000230	AUGUSTUS	CDS	2438751	2438874	1	+	1	ID=IALC00000039739;Parent=IALM00000012599
contig_000230	AUGUSTUS	CDS	2440020	2440193	1	+	0	ID=IALC00000039740;Parent=IALM00000012599
contig_000230	AUGUSTUS	CDS	2440254	2440502	1	+	0	ID=IALC00000039741;Parent=IALM00000012599
contig_000230	AUGUSTUS	CDS	2441742	2441813	1	+	0	ID=IALC00000039742;Parent=IALM00000012599
contig_000230	AUGUSTUS	CDS	2442347	2442493	1	+	0	ID=IALC00000039743;Parent=IALM00000012599
contig_000230	AUGUSTUS	intron	2438337	2438425	1	+	.	ID=IALI00000027161;Parent=IALM00000012599
contig_000230	AUGUSTUS	intron	2438676	2438750	1	+	.	ID=IALI00000027162;Parent=IALM00000012599
contig_000230	AUGUSTUS	intron	2438875	2440019	1	+	.	ID=IALI00000027163;Parent=IALM00000012599
contig_000230	AUGUSTUS	intron	2440194	2440253	1	+	.	ID=IALI00000027164;Parent=IALM00000012599
contig_000230	AUGUSTUS	intron	2440503	2441741	1	+	.	ID=IALI00000027165;Parent=IALM00000012599
contig_000230	AUGUSTUS	intron	2441814	2442346	1	+	.	ID=IALI00000027166;Parent=IALM00000012599
contig_000230	AUGUSTUS	start_codon	2438162	2438164	.	+	0	ID=IALS00000012568;Parent=IALM00000012599
contig_000230	AUGUSTUS	stop_codon	2442491	2442493	.	+	0	ID=IALST00000012573;Parent=IALM00000012599
contig_000230	AUGUSTUS	gene	2447145	2450056	.	-	.	ID=IAL_11292
contig_000230	GeneMark.hmm3	mRNA	2447145	2450038	.	-	.	ID=IALM00000012600;Parent=IAL_11292;Dbxref=InterPro:IPR001611,InterPro:IPR032675,InterPro:IPR003591;gO_terms=GO:0000902,GO:0000904,GO:0007275,GO:0007399,GO:0007409,GO:0008150,GO:0009653,GO:0009987,GO:0016043,GO:0022008,GO:0030030,GO:0030154,GO:0030182,GO:0031175,GO:0032501,GO:0032502,GO:0032989,GO:0032990,GO:0048468,GO:0048666,GO:0048667,GO:0048699,GO:0048731,GO:0048812,GO:0048856,GO:0048858,GO:0048869,GO:0061564,GO:0071840,GO:0120036,GO:0120039-GO:0005515;desc=Slit protein
contig_000230	GeneMark.hmm3	exon	2447145	2447419	0	-	.	ID=IALE00000039744;Parent=IALM00000012600
contig_000230	GeneMark.hmm3	exon	2447503	2447642	0	-	.	ID=IALE00000039745;Parent=IALM00000012600
contig_000230	GeneMark.hmm3	exon	2448655	2448835	0	-	.	ID=IALE00000039746;Parent=IALM00000012600
contig_000230	GeneMark.hmm3	exon	2448912	2449064	0	-	.	ID=IALE00000039747;Parent=IALM00000012600
contig_000230	GeneMark.hmm3	exon	2449123	2449259	0	-	.	ID=IALE00000039748;Parent=IALM00000012600
contig_000230	GeneMark.hmm3	exon	2449318	2449540	0	-	.	ID=IALE00000039749;Parent=IALM00000012600
contig_000230	GeneMark.hmm3	exon	2449642	2450038	0	-	.	ID=IALE00000039750;Parent=IALM00000012600
contig_000230	GeneMark.hmm3	CDS	2447145	2447419	.	-	2	ID=IALC00000039744;Parent=IALM00000012600
contig_000230	GeneMark.hmm3	CDS	2447503	2447642	.	-	1	ID=IALC00000039745;Parent=IALM00000012600
contig_000230	GeneMark.hmm3	CDS	2448655	2448835	.	-	2	ID=IALC00000039746;Parent=IALM00000012600
contig_000230	GeneMark.hmm3	CDS	2448912	2449064	.	-	2	ID=IALC00000039747;Parent=IALM00000012600
contig_000230	GeneMark.hmm3	CDS	2449123	2449259	.	-	1	ID=IALC00000039748;Parent=IALM00000012600
contig_000230	GeneMark.hmm3	CDS	2449318	2449540	.	-	2	ID=IALC00000039749;Parent=IALM00000012600
contig_000230	GeneMark.hmm3	CDS	2449642	2450038	.	-	0	ID=IALC00000039750;Parent=IALM00000012600
contig_000230	GeneMark.hmm3	intron	2447420	2447502	.	-	1	ID=IALI00000027167;Parent=IALM00000012600
contig_000230	GeneMark.hmm3	intron	2447643	2448654	.	-	2	ID=IALI00000027168;Parent=IALM00000012600
contig_000230	GeneMark.hmm3	intron	2448836	2448911	.	-	2	ID=IALI00000027169;Parent=IALM00000012600
contig_000230	GeneMark.hmm3	intron	2449065	2449122	.	-	1	ID=IALI00000027170;Parent=IALM00000012600
contig_000230	GeneMark.hmm3	intron	2449260	2449317	.	-	2	ID=IALI00000027171;Parent=IALM00000012600
contig_000230	GeneMark.hmm3	intron	2449541	2449641	.	-	0	ID=IALI00000027172;Parent=IALM00000012600
contig_000230	GeneMark.hmm3	start_codon	2450036	2450038	.	-	0	ID=IALS00000012569;Parent=IALM00000012600
contig_000230	GeneMark.hmm3	stop_codon	2447145	2447147	.	-	0	ID=IALST00000012574;Parent=IALM00000012600
contig_000230	AUGUSTUS	mRNA	2447145	2450056	1	-	.	ID=IALM00000012601;Parent=IAL_11292;Dbxref=InterPro:IPR001611,InterPro:IPR003591,InterPro:IPR032675,InterPro:IPR050541;gO_terms=GO:0000902,GO:0000904,GO:0007275,GO:0007399,GO:0007409,GO:0008150,GO:0009653,GO:0009987,GO:0016043,GO:0022008,GO:0030030,GO:0030154,GO:0030182,GO:0031175,GO:0032501,GO:0032502,GO:0032989,GO:0032990,GO:0048468,GO:0048666,GO:0048667,GO:0048699,GO:0048731,GO:0048812,GO:0048856,GO:0048858,GO:0048869,GO:0061564,GO:0071840,GO:0120036,GO:0120039-GO:0005515;desc=Slit protein
contig_000230	AUGUSTUS	exon	2447145	2447419	.	-	.	ID=IALE00000039751;Parent=IALM00000012601
contig_000230	AUGUSTUS	exon	2447503	2447642	.	-	.	ID=IALE00000039752;Parent=IALM00000012601
contig_000230	AUGUSTUS	exon	2448655	2448835	.	-	.	ID=IALE00000039753;Parent=IALM00000012601
contig_000230	AUGUSTUS	exon	2448912	2449064	.	-	.	ID=IALE00000039754;Parent=IALM00000012601
contig_000230	AUGUSTUS	exon	2449123	2449259	.	-	.	ID=IALE00000039755;Parent=IALM00000012601
contig_000230	AUGUSTUS	exon	2449318	2449540	.	-	.	ID=IALE00000039756;Parent=IALM00000012601
contig_000230	AUGUSTUS	exon	2449642	2450056	.	-	.	ID=IALE00000039757;Parent=IALM00000012601
contig_000230	AUGUSTUS	CDS	2447145	2447419	1	-	2	ID=IALC00000039751;Parent=IALM00000012601
contig_000230	AUGUSTUS	CDS	2447503	2447642	1	-	1	ID=IALC00000039752;Parent=IALM00000012601
contig_000230	AUGUSTUS	CDS	2448655	2448835	1	-	2	ID=IALC00000039753;Parent=IALM00000012601
contig_000230	AUGUSTUS	CDS	2448912	2449064	1	-	2	ID=IALC00000039754;Parent=IALM00000012601
contig_000230	AUGUSTUS	CDS	2449123	2449259	1	-	1	ID=IALC00000039755;Parent=IALM00000012601
contig_000230	AUGUSTUS	CDS	2449318	2449540	1	-	2	ID=IALC00000039756;Parent=IALM00000012601
contig_000230	AUGUSTUS	CDS	2449642	2450056	1	-	0	ID=IALC00000039757;Parent=IALM00000012601
contig_000230	AUGUSTUS	intron	2447420	2447502	1	-	.	ID=IALI00000027173;Parent=IALM00000012601
contig_000230	AUGUSTUS	intron	2447643	2448654	1	-	.	ID=IALI00000027174;Parent=IALM00000012601
contig_000230	AUGUSTUS	intron	2448836	2448911	1	-	.	ID=IALI00000027175;Parent=IALM00000012601
contig_000230	AUGUSTUS	intron	2449065	2449122	1	-	.	ID=IALI00000027176;Parent=IALM00000012601
contig_000230	AUGUSTUS	intron	2449260	2449317	1	-	.	ID=IALI00000027177;Parent=IALM00000012601
contig_000230	AUGUSTUS	intron	2449541	2449641	1	-	.	ID=IALI00000027178;Parent=IALM00000012601
contig_000230	AUGUSTUS	start_codon	2450054	2450056	.	-	0	ID=IALS00000012570;Parent=IALM00000012601
contig_000230	AUGUSTUS	stop_codon	2447145	2447147	.	-	0	ID=IALST00000012575;Parent=IALM00000012601
contig_000230	AUGUSTUS	gene	2514771	2551953	.	-	.	ID=IAL_11293
contig_000230	AUGUSTUS	mRNA	2514771	2551953	0.89	-	.	ID=IALM00000012602;Parent=IAL_11293;Dbxref=InterPro:IPR001356,InterPro:IPR031701,InterPro:IPR009057;gO_terms=GO:0000060,GO:0000902,GO:0000904,GO:0000976,GO:0000977,GO:0000980,GO:0000981,GO:0001012,GO:0001067,GO:0001158,GO:0001205,GO:0001221,GO:0001222,GO:0001228,GO:0001654,GO:0001745,GO:0001751,GO:0001754,GO:0002064,GO:0002070,GO:0002088,GO:0002089,GO:0003002,GO:0003008,GO:0003404,GO:0003674,GO:0003676,GO:0003677,GO:0003690,GO:0003700,GO:0003705,GO:0003712,GO:0003713,GO:0005102,GO:0005488,GO:0005515,GO:0005575,GO:0005622,GO:0005623,GO:0005634,GO:0006139,GO:0006351,GO:0006355,GO:0006357,GO:0006366,GO:0006606,GO:0006725,GO:0006807,GO:0006810,GO:0006886,GO:0006913,GO:0006915,GO:0006928,GO:0007275,GO:0007389,GO:0007399,GO:0007417,GO:0007420,GO:0007423,GO:0007458,GO:0007600,GO:0007601,GO:0007610,GO:0007622,GO:0007623,GO:0008104,GO:0008134,GO:0008150,GO:0008152,GO:0008219,GO:0008283,GO:0009058,GO:0009059,GO:0009653,GO:0009790,GO:0009791,GO:0009798,GO:0009886,GO:0009887,GO:0009888,GO:0009889,GO:0009890,GO:0009891,GO:0009892,GO:0009893,GO:0009946,GO:0009952,GO:0009953,GO:0009954,GO:0009966,GO:0009968,GO:0009987,GO:0010467,GO:0010468,GO:0010556,GO:0010557,GO:0010558,GO:0010564,GO:0010604,GO:0010605,GO:0010628,GO:0010629,GO:0010646,GO:0010648,GO:0010721,GO:0012501,GO:0014016,GO:0015031,GO:0015833,GO:0016043,GO:0016070,GO:0016358,GO:0016477,GO:0017038,GO:0018130,GO:0019219,GO:0019222,GO:0019438,GO:0019899,GO:0021536,GO:0021537,GO:0021700,GO:0021797,GO:0021798,GO:0021846,GO:0021871,GO:0021978,GO:0021983,GO:0022008,GO:0023051,GO:0023057,GO:0030030,GO:0030111,GO:0030154,GO:0030178,GO:0030182,GO:0030855,GO:0030900,GO:0031076,GO:0031128,GO:0031175,GO:0031323,GO:0031324,GO:0031325,GO:0031326,GO:0031327,GO:0031328,GO:0032501,GO:0032502,GO:0032774,GO:0032989,GO:0032990,GO:0033036,GO:0033365,GO:0034504,GO:0034613,GO:0034641,GO:0034645,GO:0034654,GO:0035270,GO:0035326,GO:0040011,GO:0042127,GO:0042826,GO:0042886,GO:0043010,GO:0043170,GO:0043226,GO:0043227,GO:0043229,GO:0043231,GO:0043565,GO:0044212,GO:0044237,GO:0044238,GO:0044249,GO:0044260,GO:0044271,GO:0044424,GO:0044464,GO:0045184,GO:0045595,GO:0045596,GO:0045664,GO:0045665,GO:0045892,GO:0045893,GO:0045934,GO:0045935,GO:0045944,GO:0046483,GO:0046530,GO:0046907,GO:0048048,GO:0048468,GO:0048469,GO:0048511,GO:0048512,GO:0048513,GO:0048518,GO:0048519,GO:0048522,GO:0048523,GO:0048562,GO:0048568,GO:0048583,GO:0048585,GO:0048592,GO:0048593,GO:0048596,GO:0048598,GO:0048666,GO:0048667,GO:0048699,GO:0048729,GO:0048731,GO:0048732,GO:0048749,GO:0048812,GO:0048813,GO:0048856,GO:0048858,GO:0048863,GO:0048869,GO:0048870,GO:0050767,GO:0050768,GO:0050789,GO:0050793,GO:0050794,GO:0050877,GO:0050953,GO:0051093,GO:0051169,GO:0051170,GO:0051171,GO:0051172,GO:0051173,GO:0051179,GO:0051234,GO:0051239,GO:0051241,GO:0051252,GO:0051253,GO:0051254,GO:0051641,GO:0051649,GO:0051674,GO:0051726,GO:0051960,GO:0051961,GO:0060235,GO:0060255,GO:0060284,GO:0060322,GO:0060429,GO:0061074,GO:0061351,GO:0065007,GO:0070306,GO:0070727,GO:0071695,GO:0071702,GO:0071704,GO:0071705,GO:0071840,GO:0072091,GO:0072594,GO:0080090,GO:0090304,GO:0090596,GO:0097159,GO:0097402,GO:0097659,GO:0120036,GO:0120039,GO:0140110,GO:1901360,GO:1901362,GO:1901363,GO:1901576,GO:1901987,GO:1902679,GO:1902680,GO:1902692,GO:1902742,GO:1902866,GO:1903506,GO:1903507,GO:1903508,GO:1904019,GO:1990086,GO:1990837,GO:2000026,GO:2000112,GO:2000113,GO:2000177,GO:2001141-GO:0003677;desc=DNA binding
contig_000230	AUGUSTUS	exon	2514771	2515569	.	-	.	ID=IALE00000039758;Parent=IALM00000012602
contig_000230	AUGUSTUS	exon	2539410	2539659	.	-	.	ID=IALE00000039759;Parent=IALM00000012602
contig_000230	AUGUSTUS	exon	2542712	2542830	.	-	.	ID=IALE00000039760;Parent=IALM00000012602
contig_000230	AUGUSTUS	exon	2551664	2551953	.	-	.	ID=IALE00000039761;Parent=IALM00000012602
contig_000230	AUGUSTUS	CDS	2514771	2515569	0.97	-	1	ID=IALC00000039758;Parent=IALM00000012602
contig_000230	AUGUSTUS	CDS	2539410	2539659	0.97	-	2	ID=IALC00000039759;Parent=IALM00000012602
contig_000230	AUGUSTUS	CDS	2542712	2542830	1	-	1	ID=IALC00000039760;Parent=IALM00000012602
contig_000230	AUGUSTUS	CDS	2551664	2551953	0.94	-	0	ID=IALC00000039761;Parent=IALM00000012602
contig_000230	AUGUSTUS	intron	2515570	2539409	0.95	-	.	ID=IALI00000027179;Parent=IALM00000012602
contig_000230	AUGUSTUS	intron	2539660	2542711	1	-	.	ID=IALI00000027180;Parent=IALM00000012602
contig_000230	AUGUSTUS	intron	2542831	2551663	0.94	-	.	ID=IALI00000027181;Parent=IALM00000012602
contig_000230	AUGUSTUS	start_codon	2551951	2551953	.	-	0	ID=IALS00000012571;Parent=IALM00000012602
contig_000230	AUGUSTUS	stop_codon	2514771	2514773	.	-	0	ID=IALST00000012576;Parent=IALM00000012602
contig_000230	AUGUSTUS	gene	2629725	2632932	.	-	.	ID=IAL_11294
contig_000230	AUGUSTUS	mRNA	2629725	2632932	1	-	.	ID=IALM00000012603;Parent=IAL_11294;Dbxref=InterPro:IPR013087,InterPro:IPR036236,InterPro:IPR050589;gO_terms=GO:0000003,GO:0000976,GO:0000977,GO:0000978,GO:0000981,GO:0000982,GO:0000987,GO:0001012,GO:0001067,GO:0001077,GO:0001228,GO:0003006,GO:0003674,GO:0003676,GO:0003677,GO:0003690,GO:0003700,GO:0005488,GO:0005575,GO:0005622,GO:0005623,GO:0005634,GO:0006139,GO:0006351,GO:0006355,GO:0006357,GO:0006366,GO:0006725,GO:0006807,GO:0007275,GO:0007548,GO:0008150,GO:0008152,GO:0008406,GO:0009058,GO:0009059,GO:0009889,GO:0009891,GO:0009893,GO:0009987,GO:0010467,GO:0010468,GO:0010556,GO:0010557,GO:0010604,GO:0010628,GO:0016070,GO:0018130,GO:0019219,GO:0019222,GO:0019438,GO:0022414,GO:0031323,GO:0031325,GO:0031326,GO:0031328,GO:0032501,GO:0032502,GO:0032774,GO:0034641,GO:0034645,GO:0034654,GO:0043170,GO:0043226,GO:0043227,GO:0043229,GO:0043231,GO:0043565,GO:0044212,GO:0044237,GO:0044238,GO:0044249,GO:0044260,GO:0044271,GO:0044424,GO:0044464,GO:0045137,GO:0045893,GO:0045935,GO:0045944,GO:0046483,GO:0048513,GO:0048518,GO:0048522,GO:0048608,GO:0048731,GO:0048856,GO:0050789,GO:0050794,GO:0051171,GO:0051173,GO:0051252,GO:0051254,GO:0060255,GO:0061458,GO:0065007,GO:0071704,GO:0080090,GO:0090304,GO:0097159,GO:0097659,GO:0140110,GO:1901360,GO:1901362,GO:1901363,GO:1901576,GO:1902680,GO:1903506,GO:1903508,GO:1990837,GO:2000112,GO:2001141;desc=Metal ion binding
contig_000230	AUGUSTUS	exon	2629725	2630117	.	-	.	ID=IALE00000039762;Parent=IALM00000012603
contig_000230	AUGUSTUS	exon	2630346	2630462	.	-	.	ID=IALE00000039763;Parent=IALM00000012603
contig_000230	AUGUSTUS	exon	2631065	2631854	.	-	.	ID=IALE00000039764;Parent=IALM00000012603
contig_000230	AUGUSTUS	exon	2631914	2632132	.	-	.	ID=IALE00000039765;Parent=IALM00000012603
contig_000230	AUGUSTUS	exon	2632187	2632932	.	-	.	ID=IALE00000039766;Parent=IALM00000012603
contig_000230	AUGUSTUS	CDS	2629725	2630117	1	-	0	ID=IALC00000039762;Parent=IALM00000012603
contig_000230	AUGUSTUS	CDS	2630346	2630462	1	-	0	ID=IALC00000039763;Parent=IALM00000012603
contig_000230	AUGUSTUS	CDS	2631065	2631854	1	-	1	ID=IALC00000039764;Parent=IALM00000012603
contig_000230	AUGUSTUS	CDS	2631914	2632132	1	-	1	ID=IALC00000039765;Parent=IALM00000012603
contig_000230	AUGUSTUS	CDS	2632187	2632932	1	-	0	ID=IALC00000039766;Parent=IALM00000012603
contig_000230	AUGUSTUS	intron	2630118	2630345	1	-	.	ID=IALI00000027182;Parent=IALM00000012603
contig_000230	AUGUSTUS	intron	2630463	2631064	1	-	.	ID=IALI00000027183;Parent=IALM00000012603
contig_000230	AUGUSTUS	intron	2631855	2631913	1	-	.	ID=IALI00000027184;Parent=IALM00000012603
contig_000230	AUGUSTUS	intron	2632133	2632186	1	-	.	ID=IALI00000027185;Parent=IALM00000012603
contig_000230	AUGUSTUS	start_codon	2632930	2632932	.	-	0	ID=IALS00000012572;Parent=IALM00000012603
contig_000230	AUGUSTUS	stop_codon	2629725	2629727	.	-	0	ID=IALST00000012577;Parent=IALM00000012603
contig_000230	AUGUSTUS	gene	2686312	2698753	.	+	.	ID=IAL_11295
contig_000230	AUGUSTUS	mRNA	2686312	2698753	1	+	.	ID=IALM00000012604;Parent=IAL_11295;Dbxref=InterPro:IPR036236,InterPro:IPR013087,InterPro:IPR050758;gO_terms=GO:0002009,GO:0002165,GO:0005575,GO:0005622,GO:0005623,GO:0005634,GO:0007275,GO:0007444,GO:0007472,GO:0007476,GO:0007552,GO:0007560,GO:0008150,GO:0009653,GO:0009791,GO:0009886,GO:0009887,GO:0009888,GO:0032501,GO:0032502,GO:0035107,GO:0035114,GO:0035120,GO:0035220,GO:0035239,GO:0035295,GO:0043226,GO:0043227,GO:0043229,GO:0043231,GO:0044424,GO:0044464,GO:0048513,GO:0048563,GO:0048569,GO:0048707,GO:0048729,GO:0048731,GO:0048736,GO:0048737,GO:0048856,GO:0060429,GO:0060562;desc=Metal ion binding
contig_000230	AUGUSTUS	exon	2686312	2686443	.	+	.	ID=IALE00000039767;Parent=IALM00000012604
contig_000230	AUGUSTUS	exon	2689210	2689343	.	+	.	ID=IALE00000039768;Parent=IALM00000012604
contig_000230	AUGUSTUS	exon	2689500	2689585	.	+	.	ID=IALE00000039769;Parent=IALM00000012604
contig_000230	AUGUSTUS	exon	2689677	2689904	.	+	.	ID=IALE00000039770;Parent=IALM00000012604
contig_000230	AUGUSTUS	exon	2690056	2690216	.	+	.	ID=IALE00000039771;Parent=IALM00000012604
contig_000230	AUGUSTUS	exon	2690357	2690459	.	+	.	ID=IALE00000039772;Parent=IALM00000012604
contig_000230	AUGUSTUS	exon	2690545	2690869	.	+	.	ID=IALE00000039773;Parent=IALM00000012604
contig_000230	AUGUSTUS	exon	2690933	2691097	.	+	.	ID=IALE00000039774;Parent=IALM00000012604
contig_000230	AUGUSTUS	exon	2693884	2694064	.	+	.	ID=IALE00000039775;Parent=IALM00000012604
contig_000230	AUGUSTUS	exon	2694134	2694303	.	+	.	ID=IALE00000039776;Parent=IALM00000012604
contig_000230	AUGUSTUS	exon	2694370	2695012	.	+	.	ID=IALE00000039777;Parent=IALM00000012604
contig_000230	AUGUSTUS	exon	2698484	2698753	.	+	.	ID=IALE00000039778;Parent=IALM00000012604
contig_000230	AUGUSTUS	CDS	2686312	2686443	1	+	0	ID=IALC00000039767;Parent=IALM00000012604
contig_000230	AUGUSTUS	CDS	2689210	2689343	1	+	0	ID=IALC00000039768;Parent=IALM00000012604
contig_000230	AUGUSTUS	CDS	2689500	2689585	1	+	1	ID=IALC00000039769;Parent=IALM00000012604
contig_000230	AUGUSTUS	CDS	2689677	2689904	1	+	2	ID=IALC00000039770;Parent=IALM00000012604
contig_000230	AUGUSTUS	CDS	2690056	2690216	1	+	2	ID=IALC00000039771;Parent=IALM00000012604
contig_000230	AUGUSTUS	CDS	2690357	2690459	1	+	0	ID=IALC00000039772;Parent=IALM00000012604
contig_000230	AUGUSTUS	CDS	2690545	2690869	1	+	2	ID=IALC00000039773;Parent=IALM00000012604
contig_000230	AUGUSTUS	CDS	2690933	2691097	1	+	1	ID=IALC00000039774;Parent=IALM00000012604
contig_000230	AUGUSTUS	CDS	2693884	2694064	1	+	1	ID=IALC00000039775;Parent=IALM00000012604
contig_000230	AUGUSTUS	CDS	2694134	2694303	1	+	0	ID=IALC00000039776;Parent=IALM00000012604
contig_000230	AUGUSTUS	CDS	2694370	2695012	1	+	1	ID=IALC00000039777;Parent=IALM00000012604
contig_000230	AUGUSTUS	CDS	2698484	2698753	1	+	0	ID=IALC00000039778;Parent=IALM00000012604
contig_000230	AUGUSTUS	intron	2686444	2689209	1	+	.	ID=IALI00000027186;Parent=IALM00000012604
contig_000230	AUGUSTUS	intron	2689344	2689499	1	+	.	ID=IALI00000027187;Parent=IALM00000012604
contig_000230	AUGUSTUS	intron	2689586	2689676	1	+	.	ID=IALI00000027188;Parent=IALM00000012604
contig_000230	AUGUSTUS	intron	2689905	2690055	1	+	.	ID=IALI00000027189;Parent=IALM00000012604
contig_000230	AUGUSTUS	intron	2690217	2690356	1	+	.	ID=IALI00000027190;Parent=IALM00000012604
contig_000230	AUGUSTUS	intron	2690460	2690544	1	+	.	ID=IALI00000027191;Parent=IALM00000012604
contig_000230	AUGUSTUS	intron	2690870	2690932	1	+	.	ID=IALI00000027192;Parent=IALM00000012604
contig_000230	AUGUSTUS	intron	2691098	2693883	1	+	.	ID=IALI00000027193;Parent=IALM00000012604
contig_000230	AUGUSTUS	intron	2694065	2694133	1	+	.	ID=IALI00000027194;Parent=IALM00000012604
contig_000230	AUGUSTUS	intron	2694304	2694369	1	+	.	ID=IALI00000027195;Parent=IALM00000012604
contig_000230	AUGUSTUS	intron	2695013	2698483	1	+	.	ID=IALI00000027196;Parent=IALM00000012604
contig_000230	AUGUSTUS	start_codon	2686312	2686314	.	+	0	ID=IALS00000012573;Parent=IALM00000012604
contig_000230	AUGUSTUS	stop_codon	2698751	2698753	.	+	0	ID=IALST00000012578;Parent=IALM00000012604
contig_000230	AUGUSTUS	gene	2743103	2755990	.	+	.	ID=IAL_11296
contig_000230	AUGUSTUS	mRNA	2743103	2755990	1	+	.	ID=IALM00000012605;Parent=IAL_11296;Dbxref=InterPro:IPR033336;gO_terms=GO:0007275,GO:0007444,GO:0008150,GO:0009888,GO:0032501,GO:0032502,GO:0035220,GO:0035295,GO:0048513,GO:0048731,GO:0048856,GO:0060429-GO:0008017;desc=epithelium development
contig_000230	AUGUSTUS	exon	2743103	2744788	.	+	.	ID=IALE00000039779;Parent=IALM00000012605
contig_000230	AUGUSTUS	exon	2745866	2746132	.	+	.	ID=IALE00000039780;Parent=IALM00000012605
contig_000230	AUGUSTUS	exon	2746198	2746271	.	+	.	ID=IALE00000039781;Parent=IALM00000012605
contig_000230	AUGUSTUS	exon	2746339	2746397	.	+	.	ID=IALE00000039782;Parent=IALM00000012605
contig_000230	AUGUSTUS	exon	2746479	2755990	.	+	.	ID=IALE00000039783;Parent=IALM00000012605
contig_000230	AUGUSTUS	CDS	2743103	2744788	1	+	0	ID=IALC00000039779;Parent=IALM00000012605
contig_000230	AUGUSTUS	CDS	2745866	2746132	1	+	0	ID=IALC00000039780;Parent=IALM00000012605
contig_000230	AUGUSTUS	CDS	2746198	2746271	1	+	0	ID=IALC00000039781;Parent=IALM00000012605
contig_000230	AUGUSTUS	CDS	2746339	2746397	1	+	1	ID=IALC00000039782;Parent=IALM00000012605
contig_000230	AUGUSTUS	CDS	2746479	2755990	1	+	2	ID=IALC00000039783;Parent=IALM00000012605
contig_000230	AUGUSTUS	intron	2744789	2745865	1	+	.	ID=IALI00000027197;Parent=IALM00000012605
contig_000230	AUGUSTUS	intron	2746133	2746197	1	+	.	ID=IALI00000027198;Parent=IALM00000012605
contig_000230	AUGUSTUS	intron	2746272	2746338	1	+	.	ID=IALI00000027199;Parent=IALM00000012605
contig_000230	AUGUSTUS	intron	2746398	2746478	1	+	.	ID=IALI00000027200;Parent=IALM00000012605
contig_000230	AUGUSTUS	start_codon	2743103	2743105	.	+	0	ID=IALS00000012574;Parent=IALM00000012605
contig_000230	AUGUSTUS	stop_codon	2755988	2755990	.	+	0	ID=IALST00000012579;Parent=IALM00000012605
contig_000230	AUGUSTUS	gene	2765883	2768821	.	-	.	ID=IAL_11297
contig_000230	AUGUSTUS	mRNA	2765883	2768821	1	-	.	ID=IALM00000012606;Parent=IAL_11297;Dbxref=InterPro:IPR013057;gO_terms=GO:0001505,GO:0003333,GO:0003674,GO:0005215,GO:0005280,GO:0005326,GO:0005342,GO:0005416,GO:0005575,GO:0005622,GO:0005623,GO:0005737,GO:0005886,GO:0005887,GO:0006810,GO:0006811,GO:0006812,GO:0006820,GO:0006836,GO:0006855,GO:0006865,GO:0007154,GO:0007267,GO:0007268,GO:0007269,GO:0007275,GO:0007399,GO:0007417,GO:0007420,GO:0007568,GO:0007610,GO:0007632,GO:0008021,GO:0008028,GO:0008150,GO:0008324,GO:0008509,GO:0008514,GO:0009314,GO:0009416,GO:0009628,GO:0009987,GO:0012505,GO:0012506,GO:0015075,GO:0015077,GO:0015078,GO:0015171,GO:0015175,GO:0015179,GO:0015185,GO:0015187,GO:0015238,GO:0015291,GO:0015293,GO:0015294,GO:0015295,GO:0015318,GO:0015355,GO:0015495,GO:0015672,GO:0015711,GO:0015718,GO:0015804,GO:0015807,GO:0015812,GO:0015816,GO:0015849,GO:0015893,GO:0016020,GO:0016021,GO:0021537,GO:0021543,GO:0021761,GO:0021766,GO:0022804,GO:0022857,GO:0022890,GO:0023052,GO:0023061,GO:0030133,GO:0030135,GO:0030136,GO:0030285,GO:0030424,GO:0030425,GO:0030431,GO:0030658,GO:0030659,GO:0030662,GO:0030665,GO:0030672,GO:0030900,GO:0031090,GO:0031224,GO:0031226,GO:0031300,GO:0031301,GO:0031410,GO:0031982,GO:0032501,GO:0032502,GO:0032940,GO:0033267,GO:0034220,GO:0036477,GO:0042221,GO:0042493,GO:0042995,GO:0043005,GO:0043226,GO:0043227,GO:0043229,GO:0043679,GO:0044292,GO:0044306,GO:0044316,GO:0044422,GO:0044424,GO:0044425,GO:0044433,GO:0044444,GO:0044446,GO:0044456,GO:0044459,GO:0044463,GO:0044464,GO:0045202,GO:0046903,GO:0046942,GO:0046943,GO:0048513,GO:0048731,GO:0048786,GO:0048856,GO:0050896,GO:0051179,GO:0051234,GO:0051286,GO:0051641,GO:0051649,GO:0051932,GO:0055085,GO:0060077,GO:0060198,GO:0060322,GO:0061200,GO:0061202,GO:0065007,GO:0065008,GO:0070382,GO:0071702,GO:0071705,GO:0071944,GO:0097447,GO:0097458,GO:0097708,GO:0098563,GO:0098588,GO:0098655,GO:0098656,GO:0098660,GO:0098662,GO:0098700,GO:0098793,GO:0098805,GO:0098916,GO:0099501,GO:0099503,GO:0099504,GO:0099536,GO:0099537,GO:0099643,GO:0120025,GO:0120038,GO:0150034,GO:1902475,GO:1902600,GO:1903825,GO:1905039;desc=amino acid
contig_000230	AUGUSTUS	exon	2765883	2767179	.	-	.	ID=IALE00000039784;Parent=IALM00000012606
contig_000230	AUGUSTUS	exon	2768410	2768536	.	-	.	ID=IALE00000039785;Parent=IALM00000012606
contig_000230	AUGUSTUS	exon	2768602	2768821	.	-	.	ID=IALE00000039786;Parent=IALM00000012606
contig_000230	AUGUSTUS	CDS	2765883	2767179	1	-	1	ID=IALC00000039784;Parent=IALM00000012606
contig_000230	AUGUSTUS	CDS	2768410	2768536	1	-	2	ID=IALC00000039785;Parent=IALM00000012606
contig_000230	AUGUSTUS	CDS	2768602	2768821	1	-	0	ID=IALC00000039786;Parent=IALM00000012606
contig_000230	AUGUSTUS	intron	2767180	2768409	1	-	.	ID=IALI00000027201;Parent=IALM00000012606
contig_000230	AUGUSTUS	intron	2768537	2768601	1	-	.	ID=IALI00000027202;Parent=IALM00000012606
contig_000230	AUGUSTUS	start_codon	2768819	2768821	.	-	0	ID=IALS00000012575;Parent=IALM00000012606
contig_000230	AUGUSTUS	stop_codon	2765883	2765885	.	-	0	ID=IALST00000012580;Parent=IALM00000012606
contig_000230	AUGUSTUS	mRNA	2765883	2768821	1	-	.	ID=IALM00000012607;Parent=IAL_11297;Dbxref=InterPro:IPR013057;gO_terms=GO:0001505,GO:0003333,GO:0003674,GO:0005215,GO:0005280,GO:0005326,GO:0005342,GO:0005416,GO:0005575,GO:0005622,GO:0005623,GO:0005737,GO:0005886,GO:0005887,GO:0006810,GO:0006811,GO:0006812,GO:0006820,GO:0006836,GO:0006855,GO:0006865,GO:0007154,GO:0007267,GO:0007268,GO:0007269,GO:0007275,GO:0007399,GO:0007417,GO:0007420,GO:0007568,GO:0007610,GO:0007632,GO:0008021,GO:0008028,GO:0008150,GO:0008324,GO:0008509,GO:0008514,GO:0009314,GO:0009416,GO:0009628,GO:0009987,GO:0012505,GO:0012506,GO:0015075,GO:0015077,GO:0015078,GO:0015171,GO:0015175,GO:0015179,GO:0015185,GO:0015187,GO:0015238,GO:0015291,GO:0015293,GO:0015294,GO:0015295,GO:0015318,GO:0015355,GO:0015495,GO:0015672,GO:0015711,GO:0015718,GO:0015804,GO:0015807,GO:0015812,GO:0015816,GO:0015849,GO:0015893,GO:0016020,GO:0016021,GO:0021537,GO:0021543,GO:0021761,GO:0021766,GO:0022804,GO:0022857,GO:0022890,GO:0023052,GO:0023061,GO:0030133,GO:0030135,GO:0030136,GO:0030285,GO:0030424,GO:0030425,GO:0030431,GO:0030658,GO:0030659,GO:0030662,GO:0030665,GO:0030672,GO:0030900,GO:0031090,GO:0031224,GO:0031226,GO:0031300,GO:0031301,GO:0031410,GO:0031982,GO:0032501,GO:0032502,GO:0032940,GO:0033267,GO:0034220,GO:0036477,GO:0042221,GO:0042493,GO:0042995,GO:0043005,GO:0043226,GO:0043227,GO:0043229,GO:0043679,GO:0044292,GO:0044306,GO:0044316,GO:0044422,GO:0044424,GO:0044425,GO:0044433,GO:0044444,GO:0044446,GO:0044456,GO:0044459,GO:0044463,GO:0044464,GO:0045202,GO:0046903,GO:0046942,GO:0046943,GO:0048513,GO:0048731,GO:0048786,GO:0048856,GO:0050896,GO:0051179,GO:0051234,GO:0051286,GO:0051641,GO:0051649,GO:0051932,GO:0055085,GO:0060077,GO:0060198,GO:0060322,GO:0061200,GO:0061202,GO:0065007,GO:0065008,GO:0070382,GO:0071702,GO:0071705,GO:0071944,GO:0097447,GO:0097458,GO:0097708,GO:0098563,GO:0098588,GO:0098655,GO:0098656,GO:0098660,GO:0098662,GO:0098700,GO:0098793,GO:0098805,GO:0098916,GO:0099501,GO:0099503,GO:0099504,GO:0099536,GO:0099537,GO:0099643,GO:0120025,GO:0120038,GO:0150034,GO:1902475,GO:1902600,GO:1903825,GO:1905039;desc=amino acid
contig_000230	AUGUSTUS	exon	2765883	2767179	.	-	.	ID=IALE00000039787;Parent=IALM00000012607
contig_000230	AUGUSTUS	exon	2768410	2768539	.	-	.	ID=IALE00000039788;Parent=IALM00000012607
contig_000230	AUGUSTUS	exon	2768602	2768821	.	-	.	ID=IALE00000039789;Parent=IALM00000012607
contig_000230	AUGUSTUS	CDS	2765883	2767179	1	-	1	ID=IALC00000039787;Parent=IALM00000012607
contig_000230	AUGUSTUS	CDS	2768410	2768539	1	-	2	ID=IALC00000039788;Parent=IALM00000012607
contig_000230	AUGUSTUS	CDS	2768602	2768821	1	-	0	ID=IALC00000039789;Parent=IALM00000012607
contig_000230	AUGUSTUS	intron	2767180	2768409	1	-	.	ID=IALI00000027203;Parent=IALM00000012607
contig_000230	AUGUSTUS	intron	2768540	2768601	1	-	.	ID=IALI00000027204;Parent=IALM00000012607
contig_000230	AUGUSTUS	start_codon	2768819	2768821	.	-	0	ID=IALS00000012576;Parent=IALM00000012607
contig_000230	AUGUSTUS	stop_codon	2765883	2765885	.	-	0	ID=IALST00000012581;Parent=IALM00000012607
contig_000230	AUGUSTUS	gene	2775424	2785168	.	-	.	ID=IAL_11298
contig_000230	AUGUSTUS	mRNA	2775424	2785168	0.39	-	.	ID=IALM00000012608;Parent=IAL_11298;Dbxref=InterPro:IPR036910,InterPro:IPR009071,InterPro:IPR050140;gO_terms=GO:0000003,GO:0000122,GO:0000902,GO:0000904,GO:0000981,GO:0001067,GO:0001228,GO:0001525,GO:0001558,GO:0001568,GO:0001570,GO:0001655,GO:0001667,GO:0001701,GO:0001704,GO:0001706,GO:0001708,GO:0001709,GO:0001711,GO:0001714,GO:0001824,GO:0001825,GO:0001826,GO:0001828,GO:0001944,GO:0001947,GO:0002009,GO:0003002,GO:0003007,GO:0003142,GO:0003143,GO:0003151,GO:0003157,GO:0003158,GO:0003160,GO:0003307,GO:0003308,GO:0003348,GO:0003674,GO:0003676,GO:0003677,GO:0003700,GO:0003705,GO:0003712,GO:0003713,GO:0005488,GO:0005515,GO:0005575,GO:0005622,GO:0005623,GO:0005634,GO:0005654,GO:0005667,GO:0006139,GO:0006351,GO:0006355,GO:0006357,GO:0006366,GO:0006725,GO:0006807,GO:0006928,GO:0007154,GO:0007165,GO:0007166,GO:0007267,GO:0007275,GO:0007276,GO:0007283,GO:0007368,GO:0007369,GO:0007389,GO:0007399,GO:0007423,GO:0007440,GO:0007444,GO:0007492,GO:0007493,GO:0007507,GO:0008013,GO:0008134,GO:0008150,GO:0008152,GO:0008285,GO:0009058,GO:0009059,GO:0009299,GO:0009653,GO:0009790,GO:0009792,GO:0009799,GO:0009855,GO:0009887,GO:0009888,GO:0009889,GO:0009890,GO:0009891,GO:0009892,GO:0009893,GO:0009894,GO:0009896,GO:0009952,GO:0009966,GO:0009968,GO:0009987,GO:0009996,GO:0010033,GO:0010453,GO:0010454,GO:0010467,GO:0010468,GO:0010470,GO:0010556,GO:0010557,GO:0010558,GO:0010604,GO:0010605,GO:0010628,GO:0010629,GO:0010646,GO:0010648,GO:0010941,GO:0016043,GO:0016055,GO:0016070,GO:0016071,GO:0016202,GO:0016477,GO:0018130,GO:0019219,GO:0019222,GO:0019438,GO:0019953,GO:0021532,GO:0021903,GO:0021915,GO:0022414,GO:0022416,GO:0022603,GO:0023019,GO:0023051,GO:0023052,GO:0023057,GO:0030111,GO:0030154,GO:0030178,GO:0030308,GO:0030855,GO:0031323,GO:0031324,GO:0031325,GO:0031326,GO:0031327,GO:0031328,GO:0031647,GO:0031648,GO:0031974,GO:0031981,GO:0032501,GO:0032502,GO:0032504,GO:0032774,GO:0032989,GO:0032991,GO:0034097,GO:0034641,GO:0034645,GO:0034654,GO:0035050,GO:0035051,GO:0035220,GO:0035239,GO:0035295,GO:0035987,GO:0040008,GO:0040011,GO:0042074,GO:0042127,GO:0042176,GO:0042221,GO:0042659,GO:0042661,GO:0042662,GO:0042789,GO:0042981,GO:0043009,GO:0043066,GO:0043067,GO:0043069,GO:0043170,GO:0043226,GO:0043227,GO:0043229,GO:0043231,GO:0043233,GO:0043565,GO:0044212,GO:0044237,GO:0044238,GO:0044249,GO:0044260,GO:0044271,GO:0044422,GO:0044424,GO:0044428,GO:0044446,GO:0044464,GO:0044703,GO:0044798,GO:0045165,GO:0045446,GO:0045595,GO:0045596,GO:0045597,GO:0045732,GO:0045844,GO:0045892,GO:0045893,GO:0045926,GO:0045934,GO:0045935,GO:0045944,GO:0045992,GO:0045995,GO:0046483,GO:0046982,GO:0046983,GO:0048232,GO:0048468,GO:0048513,GO:0048514,GO:0048518,GO:0048519,GO:0048522,GO:0048523,GO:0048546,GO:0048562,GO:0048565,GO:0048568,GO:0048583,GO:0048585,GO:0048598,GO:0048609,GO:0048617,GO:0048634,GO:0048636,GO:0048641,GO:0048643,GO:0048645,GO:0048646,GO:0048729,GO:0048731,GO:0048856,GO:0048863,GO:0048865,GO:0048866,GO:0048869,GO:0048870,GO:0050789,GO:0050793,GO:0050794,GO:0050821,GO:0050896,GO:0051093,GO:0051094,GO:0051128,GO:0051171,GO:0051172,GO:0051173,GO:0051179,GO:0051239,GO:0051240,GO:0051241,GO:0051246,GO:0051247,GO:0051252,GO:0051253,GO:0051254,GO:0051302,GO:0051674,GO:0051704,GO:0051716,GO:0055123,GO:0060070,GO:0060214,GO:0060255,GO:0060429,GO:0060548,GO:0060562,GO:0060795,GO:0060796,GO:0060807,GO:0060828,GO:0060850,GO:0060911,GO:0060913,GO:0060914,GO:0060956,GO:0061008,GO:0061009,GO:0061010,GO:0061031,GO:0061371,GO:0065007,GO:0065008,GO:0070013,GO:0070887,GO:0071310,GO:0071345,GO:0071704,GO:0071840,GO:0072001,GO:0072091,GO:0072358,GO:0072359,GO:0080090,GO:0090090,GO:0090304,GO:0097159,GO:0097659,GO:0140110,GO:0198738,GO:1901360,GO:1901362,GO:1901363,GO:1901576,GO:1901861,GO:1901863,GO:1902679,GO:1902680,GO:1903506,GO:1903507,GO:1903508,GO:1905114,GO:1905207,GO:1905770,GO:1905771,GO:1905902,GO:1905903,GO:1990823,GO:1990830,GO:2000026,GO:2000027,GO:2000035,GO:2000043,GO:2000112,GO:2000113,GO:2000380,GO:2000381,GO:2000542,GO:2001141;desc=high mobility group
contig_000230	AUGUSTUS	exon	2775424	2777135	.	-	.	ID=IALE00000039790;Parent=IALM00000012608
contig_000230	AUGUSTUS	exon	2781541	2782334	.	-	.	ID=IALE00000039791;Parent=IALM00000012608
contig_000230	AUGUSTUS	exon	2785155	2785168	.	-	.	ID=IALE00000039792;Parent=IALM00000012608
contig_000230	AUGUSTUS	CDS	2775424	2777135	1	-	2	ID=IALC00000039790;Parent=IALM00000012608
contig_000230	AUGUSTUS	CDS	2781541	2782334	1	-	1	ID=IALC00000039791;Parent=IALM00000012608
contig_000230	AUGUSTUS	CDS	2785155	2785168	0.39	-	0	ID=IALC00000039792;Parent=IALM00000012608
contig_000230	AUGUSTUS	intron	2777136	2781540	1	-	.	ID=IALI00000027205;Parent=IALM00000012608
contig_000230	AUGUSTUS	intron	2782335	2785154	0.39	-	.	ID=IALI00000027206;Parent=IALM00000012608
contig_000230	AUGUSTUS	start_codon	2785166	2785168	.	-	0	ID=IALS00000012577;Parent=IALM00000012608
contig_000230	AUGUSTUS	stop_codon	2775424	2775426	.	-	0	ID=IALST00000012582;Parent=IALM00000012608
contig_000230	AUGUSTUS	gene	2813564	2813976	.	-	.	ID=IAL_11299
contig_000230	AUGUSTUS	mRNA	2813564	2813976	0.89	-	.	ID=IALM00000012609;Parent=IAL_11299
contig_000230	AUGUSTUS	exon	2813564	2813665	.	-	.	ID=IALE00000039793;Parent=IALM00000012609
contig_000230	AUGUSTUS	exon	2813749	2813976	.	-	.	ID=IALE00000039794;Parent=IALM00000012609
contig_000230	AUGUSTUS	CDS	2813564	2813665	0.92	-	0	ID=IALC00000039793;Parent=IALM00000012609
contig_000230	AUGUSTUS	CDS	2813749	2813976	0.97	-	0	ID=IALC00000039794;Parent=IALM00000012609
contig_000230	AUGUSTUS	intron	2813666	2813748	0.94	-	.	ID=IALI00000027207;Parent=IALM00000012609
contig_000230	AUGUSTUS	start_codon	2813974	2813976	.	-	0	ID=IALS00000012578;Parent=IALM00000012609
contig_000230	AUGUSTUS	stop_codon	2813564	2813566	.	-	0	ID=IALST00000012583;Parent=IALM00000012609
contig_000230	AUGUSTUS	gene	2842572	2852129	.	+	.	ID=IAL_11300
contig_000230	AUGUSTUS	mRNA	2842572	2852129	1	+	.	ID=IALM00000012610;Parent=IAL_11300;Dbxref=InterPro:IPR012929,InterPro:IPR057577,InterPro:IPR057974;gO_terms=GO:0000003,GO:0000022,GO:0000070,GO:0000075,GO:0000122,GO:0000226,GO:0000228,GO:0000278,GO:0000280,GO:0000775,GO:0000776,GO:0000785,GO:0000790,GO:0000791,GO:0000819,GO:0001672,GO:0003006,GO:0003674,GO:0003676,GO:0003677,GO:0003682,GO:0003723,GO:0003729,GO:0005198,GO:0005488,GO:0005515,GO:0005575,GO:0005622,GO:0005623,GO:0005634,GO:0005635,GO:0005643,GO:0005652,GO:0005654,GO:0005694,GO:0005719,GO:0005730,GO:0005737,GO:0005819,GO:0005856,GO:0005868,GO:0005875,GO:0006325,GO:0006338,GO:0006355,GO:0006357,GO:0006403,GO:0006404,GO:0006405,GO:0006406,GO:0006417,GO:0006446,GO:0006606,GO:0006611,GO:0006810,GO:0006886,GO:0006913,GO:0006950,GO:0006996,GO:0006997,GO:0006999,GO:0007010,GO:0007017,GO:0007049,GO:0007051,GO:0007052,GO:0007059,GO:0007088,GO:0007093,GO:0007094,GO:0007276,GO:0007281,GO:0007283,GO:0007346,GO:0008092,GO:0008104,GO:0008150,GO:0008152,GO:0008356,GO:0009266,GO:0009408,GO:0009628,GO:0009719,GO:0009889,GO:0009890,GO:0009891,GO:0009892,GO:0009893,GO:0009987,GO:0010033,GO:0010467,GO:0010468,GO:0010556,GO:0010557,GO:0010558,GO:0010564,GO:0010604,GO:0010605,GO:0010608,GO:0010628,GO:0010629,GO:0010638,GO:0010639,GO:0010847,GO:0010948,GO:0010965,GO:0012505,GO:0015031,GO:0015630,GO:0015631,GO:0015833,GO:0015931,GO:0016020,GO:0016032,GO:0016043,GO:0016234,GO:0016363,GO:0017038,GO:0017056,GO:0017145,GO:0017148,GO:0019219,GO:0019222,GO:0019898,GO:0019899,GO:0019900,GO:0019901,GO:0019953,GO:0022402,GO:0022412,GO:0022414,GO:0022607,GO:0030071,GO:0030154,GO:0030286,GO:0030496,GO:0031072,GO:0031090,GO:0031323,GO:0031324,GO:0031325,GO:0031326,GO:0031327,GO:0031328,GO:0031445,GO:0031453,GO:0031490,GO:0031503,GO:0031577,GO:0031965,GO:0031967,GO:0031974,GO:0031975,GO:0031981,GO:0031990,GO:0032239,GO:0032240,GO:0032268,GO:0032269,GO:0032386,GO:0032387,GO:0032388,GO:0032501,GO:0032502,GO:0032504,GO:0032879,GO:0032880,GO:0032886,GO:0032991,GO:0033036,GO:0033043,GO:0033044,GO:0033045,GO:0033046,GO:0033047,GO:0033048,GO:0033157,GO:0033365,GO:0033554,GO:0034097,GO:0034248,GO:0034249,GO:0034399,GO:0034504,GO:0034605,GO:0034613,GO:0034976,GO:0035455,GO:0035457,GO:0042078,GO:0042221,GO:0042306,GO:0042307,GO:0042405,GO:0042592,GO:0042802,GO:0042803,GO:0042886,GO:0043021,GO:0043170,GO:0043226,GO:0043227,GO:0043228,GO:0043229,GO:0043231,GO:0043232,GO:0043233,GO:0043933,GO:0044085,GO:0044087,GO:0044089,GO:0044403,GO:0044419,GO:0044422,GO:0044424,GO:0044425,GO:0044427,GO:0044428,GO:0044430,GO:0044446,GO:0044454,GO:0044464,GO:0044615,GO:0044703,GO:0044877,GO:0045184,GO:0045786,GO:0045787,GO:0045799,GO:0045839,GO:0045840,GO:0045841,GO:0045892,GO:0045893,GO:0045930,GO:0045931,GO:0045934,GO:0045935,GO:0045944,GO:0045947,GO:0046822,GO:0046823,GO:0046824,GO:0046825,GO:0046827,GO:0046831,GO:0046832,GO:0046907,GO:0046983,GO:0048133,GO:0048232,GO:0048285,GO:0048468,GO:0048518,GO:0048519,GO:0048522,GO:0048523,GO:0048609,GO:0048856,GO:0048869,GO:0050657,GO:0050658,GO:0050789,GO:0050794,GO:0050896,GO:0051019,GO:0051028,GO:0051049,GO:0051050,GO:0051051,GO:0051128,GO:0051129,GO:0051130,GO:0051168,GO:0051169,GO:0051170,GO:0051171,GO:0051172,GO:0051173,GO:0051179,GO:0051222,GO:0051223,GO:0051225,GO:0051231,GO:0051233,GO:0051234,GO:0051236,GO:0051246,GO:0051248,GO:0051252,GO:0051253,GO:0051254,GO:0051276,GO:0051301,GO:0051302,GO:0051493,GO:0051641,GO:0051649,GO:0051704,GO:0051716,GO:0051726,GO:0051781,GO:0051783,GO:0051784,GO:0051785,GO:0051983,GO:0051985,GO:0060236,GO:0060249,GO:0060250,GO:0060255,GO:0060341,GO:0065007,GO:0065008,GO:0070013,GO:0070090,GO:0070201,GO:0070507,GO:0070727,GO:0070840,GO:0070848,GO:0070849,GO:0070887,GO:0070925,GO:0071166,GO:0071173,GO:0071174,GO:0071310,GO:0071345,GO:0071426,GO:0071427,GO:0071702,GO:0071704,GO:0071705,GO:0071840,GO:0072594,GO:0072686,GO:0080090,GO:0090068,GO:0090087,GO:0090169,GO:0090224,GO:0090231,GO:0090232,GO:0090235,GO:0090266,GO:0090267,GO:0090316,GO:0097159,GO:0098687,GO:0098722,GO:0098728,GO:0098813,GO:0140014,GO:1900180,GO:1900182,GO:1901363,GO:1901673,GO:1901976,GO:1901978,GO:1901987,GO:1901988,GO:1901990,GO:1901991,GO:1902099,GO:1902100,GO:1902115,GO:1902275,GO:1902494,GO:1902679,GO:1902680,GO:1902850,GO:1903047,GO:1903504,GO:1903506,GO:1903507,GO:1903508,GO:1903827,GO:1903829,GO:1904589,GO:1904591,GO:1904951,GO:1905269,GO:1905818,GO:1905819,GO:1990047,GO:2000112,GO:2000113,GO:2000816,GO:2001141,GO:2001251,GO:2001252-GO:0006606;desc=It is involved in the biological process described with protein import into nucleus
contig_000230	AUGUSTUS	exon	2842572	2842722	.	+	.	ID=IALE00000039795;Parent=IALM00000012610
contig_000230	AUGUSTUS	exon	2842982	2846157	.	+	.	ID=IALE00000039796;Parent=IALM00000012610
contig_000230	AUGUSTUS	exon	2847972	2851165	.	+	.	ID=IALE00000039797;Parent=IALM00000012610
contig_000230	AUGUSTUS	exon	2851236	2851531	.	+	.	ID=IALE00000039798;Parent=IALM00000012610
contig_000230	AUGUSTUS	exon	2851590	2851726	.	+	.	ID=IALE00000039799;Parent=IALM00000012610
contig_000230	AUGUSTUS	exon	2851788	2851932	.	+	.	ID=IALE00000039800;Parent=IALM00000012610
contig_000230	AUGUSTUS	exon	2851999	2852129	.	+	.	ID=IALE00000039801;Parent=IALM00000012610
contig_000230	AUGUSTUS	CDS	2842572	2842722	1	+	0	ID=IALC00000039795;Parent=IALM00000012610
contig_000230	AUGUSTUS	CDS	2842982	2846157	1	+	2	ID=IALC00000039796;Parent=IALM00000012610
contig_000230	AUGUSTUS	CDS	2847972	2851165	1	+	0	ID=IALC00000039797;Parent=IALM00000012610
contig_000230	AUGUSTUS	CDS	2851236	2851531	1	+	1	ID=IALC00000039798;Parent=IALM00000012610
contig_000230	AUGUSTUS	CDS	2851590	2851726	1	+	2	ID=IALC00000039799;Parent=IALM00000012610
contig_000230	AUGUSTUS	CDS	2851788	2851932	1	+	0	ID=IALC00000039800;Parent=IALM00000012610
contig_000230	AUGUSTUS	CDS	2851999	2852129	1	+	2	ID=IALC00000039801;Parent=IALM00000012610
contig_000230	AUGUSTUS	intron	2842723	2842981	1	+	.	ID=IALI00000027208;Parent=IALM00000012610
contig_000230	AUGUSTUS	intron	2846158	2847971	1	+	.	ID=IALI00000027209;Parent=IALM00000012610
contig_000230	AUGUSTUS	intron	2851166	2851235	1	+	.	ID=IALI00000027210;Parent=IALM00000012610
contig_000230	AUGUSTUS	intron	2851532	2851589	1	+	.	ID=IALI00000027211;Parent=IALM00000012610
contig_000230	AUGUSTUS	intron	2851727	2851787	1	+	.	ID=IALI00000027212;Parent=IALM00000012610
contig_000230	AUGUSTUS	intron	2851933	2851998	1	+	.	ID=IALI00000027213;Parent=IALM00000012610
contig_000230	AUGUSTUS	start_codon	2842572	2842574	.	+	0	ID=IALS00000012579;Parent=IALM00000012610
contig_000230	AUGUSTUS	stop_codon	2852127	2852129	.	+	0	ID=IALST00000012584;Parent=IALM00000012610
contig_000230	AUGUSTUS	gene	2862492	2867840	.	-	.	ID=IAL_11301
contig_000230	AUGUSTUS	mRNA	2862492	2867840	0.53	-	.	ID=IALM00000012611;Parent=IAL_11301;Dbxref=InterPro:IPR006032,InterPro:IPR012340,InterPro:IPR005680;gO_terms=GO:0002181,GO:0003674,GO:0003735,GO:0005198,GO:0005575,GO:0005622,GO:0005623,GO:0005737,GO:0005829,GO:0005840,GO:0005844,GO:0006412,GO:0006518,GO:0006807,GO:0008150,GO:0008152,GO:0009058,GO:0009059,GO:0009987,GO:0010467,GO:0015935,GO:0019538,GO:0022626,GO:0022627,GO:0032991,GO:0034641,GO:0034645,GO:0042788,GO:0043043,GO:0043170,GO:0043226,GO:0043228,GO:0043229,GO:0043232,GO:0043603,GO:0043604,GO:0044237,GO:0044238,GO:0044249,GO:0044260,GO:0044267,GO:0044271,GO:0044391,GO:0044422,GO:0044424,GO:0044444,GO:0044445,GO:0044446,GO:0044464,GO:0071704,GO:1901564,GO:1901566,GO:1901576,GO:1990904-GO:0003735;desc=Belongs to the universal ribosomal protein uS12 family
contig_000230	AUGUSTUS	exon	2862492	2862759	.	-	.	ID=IALE00000039802;Parent=IALM00000012611
contig_000230	AUGUSTUS	exon	2863001	2863160	.	-	.	ID=IALE00000039803;Parent=IALM00000012611
contig_000230	AUGUSTUS	exon	2867705	2867840	.	-	.	ID=IALE00000039804;Parent=IALM00000012611
contig_000230	AUGUSTUS	CDS	2862492	2862759	1	-	1	ID=IALC00000039802;Parent=IALM00000012611
contig_000230	AUGUSTUS	CDS	2863001	2863160	1	-	2	ID=IALC00000039803;Parent=IALM00000012611
contig_000230	AUGUSTUS	CDS	2867705	2867840	0.53	-	0	ID=IALC00000039804;Parent=IALM00000012611
contig_000230	AUGUSTUS	intron	2862760	2863000	1	-	.	ID=IALI00000027214;Parent=IALM00000012611
contig_000230	AUGUSTUS	intron	2863161	2867704	0.53	-	.	ID=IALI00000027215;Parent=IALM00000012611
contig_000230	AUGUSTUS	start_codon	2867838	2867840	.	-	0	ID=IALS00000012580;Parent=IALM00000012611
contig_000230	AUGUSTUS	stop_codon	2862492	2862494	.	-	0	ID=IALST00000012585;Parent=IALM00000012611
contig_000230	AUGUSTUS	gene	2872753	2873256	.	+	.	ID=IAL_11302
contig_000230	AUGUSTUS	mRNA	2872753	2873256	1	+	.	ID=IALM00000012612;Parent=IAL_11302;Dbxref=InterPro:IPR051074,InterPro:IPR001683,InterPro:IPR036871;gO_terms=GO:0002791,GO:0002793,GO:0003674,GO:0005488,GO:0005543,GO:0005575,GO:0005622,GO:0005623,GO:0005737,GO:0005768,GO:0005769,GO:0006810,GO:0006996,GO:0007275,GO:0007444,GO:0008150,GO:0008289,GO:0009888,GO:0009987,GO:0010646,GO:0010647,GO:0012505,GO:0016020,GO:0016043,GO:0016050,GO:0016192,GO:0016197,GO:0019898,GO:0023051,GO:0023056,GO:0030904,GO:0031410,GO:0031647,GO:0031982,GO:0032266,GO:0032456,GO:0032501,GO:0032502,GO:0032879,GO:0032880,GO:0032991,GO:0035091,GO:0035220,GO:0035295,GO:0043167,GO:0043168,GO:0043226,GO:0043227,GO:0043229,GO:0044424,GO:0044425,GO:0044444,GO:0044464,GO:0046907,GO:0048513,GO:0048518,GO:0048522,GO:0048731,GO:0048856,GO:0050708,GO:0050714,GO:0050789,GO:0050794,GO:0050821,GO:0051046,GO:0051047,GO:0051049,GO:0051050,GO:0051179,GO:0051222,GO:0051223,GO:0051234,GO:0051641,GO:0051649,GO:0060429,GO:0061356,GO:0061357,GO:0065007,GO:0065008,GO:0070201,GO:0071840,GO:0090087,GO:0097708,GO:0098796,GO:1901981,GO:1903530,GO:1903532,GO:1904951-GO:0035091;desc=Phosphatidylinositol binding
contig_000230	AUGUSTUS	exon	2872753	2873256	.	+	.	ID=IALE00000039805;Parent=IALM00000012612
contig_000230	AUGUSTUS	CDS	2872753	2873256	1	+	0	ID=IALC00000039805;Parent=IALM00000012612
contig_000230	AUGUSTUS	start_codon	2872753	2872755	.	+	0	ID=IALS00000012581;Parent=IALM00000012612
contig_000230	AUGUSTUS	stop_codon	2873254	2873256	.	+	0	ID=IALST00000012586;Parent=IALM00000012612
contig_000230	AUGUSTUS	gene	2884861	2885364	.	+	.	ID=IAL_11303
contig_000230	AUGUSTUS	mRNA	2884861	2885364	1	+	.	ID=IALM00000012613;Parent=IAL_11303;Dbxref=InterPro:IPR051074,InterPro:IPR001683,InterPro:IPR036871;gO_terms=GO:0002791,GO:0002793,GO:0003674,GO:0005488,GO:0005543,GO:0005575,GO:0005622,GO:0005623,GO:0005737,GO:0005768,GO:0005769,GO:0006810,GO:0006996,GO:0007275,GO:0007444,GO:0008150,GO:0008289,GO:0009888,GO:0009987,GO:0010646,GO:0010647,GO:0012505,GO:0016020,GO:0016043,GO:0016050,GO:0016192,GO:0016197,GO:0019898,GO:0023051,GO:0023056,GO:0030904,GO:0031410,GO:0031647,GO:0031982,GO:0032266,GO:0032456,GO:0032501,GO:0032502,GO:0032879,GO:0032880,GO:0032991,GO:0035091,GO:0035220,GO:0035295,GO:0043167,GO:0043168,GO:0043226,GO:0043227,GO:0043229,GO:0044424,GO:0044425,GO:0044444,GO:0044464,GO:0046907,GO:0048513,GO:0048518,GO:0048522,GO:0048731,GO:0048856,GO:0050708,GO:0050714,GO:0050789,GO:0050794,GO:0050821,GO:0051046,GO:0051047,GO:0051049,GO:0051050,GO:0051179,GO:0051222,GO:0051223,GO:0051234,GO:0051641,GO:0051649,GO:0060429,GO:0061356,GO:0061357,GO:0065007,GO:0065008,GO:0070201,GO:0071840,GO:0090087,GO:0097708,GO:0098796,GO:1901981,GO:1903530,GO:1903532,GO:1904951-GO:0035091;desc=Phosphatidylinositol binding
contig_000230	AUGUSTUS	exon	2884861	2885364	.	+	.	ID=IALE00000039806;Parent=IALM00000012613
contig_000230	AUGUSTUS	CDS	2884861	2885364	1	+	0	ID=IALC00000039806;Parent=IALM00000012613
contig_000230	AUGUSTUS	start_codon	2884861	2884863	.	+	0	ID=IALS00000012582;Parent=IALM00000012613
contig_000230	AUGUSTUS	stop_codon	2885362	2885364	.	+	0	ID=IALST00000012587;Parent=IALM00000012613
contig_000230	AUGUSTUS	gene	2888894	2889907	.	-	.	ID=IAL_11304
contig_000230	AUGUSTUS	mRNA	2888894	2889907	0.72	-	.	ID=IALM00000012614;Parent=IAL_11304;Dbxref=InterPro:IPR036397,InterPro:IPR012337,InterPro:IPR050951,InterPro:IPR041373,InterPro:IPR041588,InterPro:IPR043502;gO_terms=GO:0003676;desc=zinc finger
contig_000230	AUGUSTUS	exon	2888894	2889907	.	-	.	ID=IALE00000039807;Parent=IALM00000012614
contig_000230	AUGUSTUS	CDS	2888894	2889907	0.72	-	0	ID=IALC00000039807;Parent=IALM00000012614
contig_000230	AUGUSTUS	start_codon	2889905	2889907	.	-	0	ID=IALS00000012583;Parent=IALM00000012614
contig_000230	AUGUSTUS	stop_codon	2888894	2888896	.	-	0	ID=IALST00000012588;Parent=IALM00000012614
contig_000230	AUGUSTUS	gene	2890569	2891713	.	-	.	ID=IAL_11305
contig_000230	AUGUSTUS	mRNA	2890569	2891713	0.6	-	.	ID=IALM00000012615;Parent=IAL_11305;Dbxref=InterPro:IPR043502,InterPro:IPR032567;desc=zinc finger
contig_000230	AUGUSTUS	exon	2890569	2891089	.	-	.	ID=IALE00000039808;Parent=IALM00000012615
contig_000230	AUGUSTUS	exon	2891152	2891484	.	-	.	ID=IALE00000039809;Parent=IALM00000012615
contig_000230	AUGUSTUS	exon	2891683	2891713	.	-	.	ID=IALE00000039810;Parent=IALM00000012615
contig_000230	AUGUSTUS	CDS	2890569	2891089	0.93	-	2	ID=IALC00000039808;Parent=IALM00000012615
contig_000230	AUGUSTUS	CDS	2891152	2891484	0.85	-	2	ID=IALC00000039809;Parent=IALM00000012615
contig_000230	AUGUSTUS	CDS	2891683	2891713	0.68	-	0	ID=IALC00000039810;Parent=IALM00000012615
contig_000230	AUGUSTUS	intron	2891090	2891151	0.89	-	.	ID=IALI00000027216;Parent=IALM00000012615
contig_000230	AUGUSTUS	intron	2891485	2891682	0.88	-	.	ID=IALI00000027217;Parent=IALM00000012615
contig_000230	AUGUSTUS	start_codon	2891711	2891713	.	-	0	ID=IALS00000012584;Parent=IALM00000012615
contig_000230	AUGUSTUS	stop_codon	2890569	2890571	.	-	0	ID=IALST00000012589;Parent=IALM00000012615
contig_000230	AUGUSTUS	gene	2966888	2967130	.	-	.	ID=IAL_11306
contig_000230	AUGUSTUS	mRNA	2966888	2967130	0.78	-	.	ID=IALM00000012616;Parent=IAL_11306;Dbxref=InterPro:IPR040676;desc=nucleic acid binding
contig_000230	AUGUSTUS	exon	2966888	2967130	.	-	.	ID=IALE00000039811;Parent=IALM00000012616
contig_000230	AUGUSTUS	CDS	2966888	2967130	0.78	-	0	ID=IALC00000039811;Parent=IALM00000012616
contig_000230	AUGUSTUS	start_codon	2967128	2967130	.	-	0	ID=IALS00000012585;Parent=IALM00000012616
contig_000230	AUGUSTUS	stop_codon	2966888	2966890	.	-	0	ID=IALST00000012590;Parent=IALM00000012616
contig_000230	AUGUSTUS	gene	2968252	2969247	.	-	.	ID=IAL_11307
contig_000230	AUGUSTUS	mRNA	2968252	2969247	0.94	-	.	ID=IALM00000012617;Parent=IAL_11307;Dbxref=InterPro:IPR008042;desc=nucleic acid binding. It is involved in the biological process described with proteolysis
contig_000230	AUGUSTUS	exon	2968252	2969247	.	-	.	ID=IALE00000039812;Parent=IALM00000012617
contig_000230	AUGUSTUS	CDS	2968252	2969247	0.94	-	0	ID=IALC00000039812;Parent=IALM00000012617
contig_000230	AUGUSTUS	start_codon	2969245	2969247	.	-	0	ID=IALS00000012586;Parent=IALM00000012617
contig_000230	AUGUSTUS	stop_codon	2968252	2968254	.	-	0	ID=IALST00000012591;Parent=IALM00000012617
contig_000230	AUGUSTUS	gene	2970093	2971991	.	+	.	ID=IAL_11308
contig_000230	AUGUSTUS	mRNA	2970093	2971991	0.73	+	.	ID=IALM00000012618;Parent=IAL_11308;Dbxref=InterPro:IPR036259,InterPro:IPR050327,InterPro:IPR011701;gO_terms=GO:0003674,GO:0005215,GO:0005342,GO:0005575,GO:0006810,GO:0006811,GO:0006820,GO:0008028,GO:0008150,GO:0008509,GO:0008514,GO:0015075,GO:0015318,GO:0015711,GO:0015718,GO:0015849,GO:0016020,GO:0016021,GO:0022857,GO:0031224,GO:0034220,GO:0044425,GO:0046942,GO:0046943,GO:0051179,GO:0051234,GO:0055085,GO:0071702,GO:0098656,GO:1903825,GO:1905039-GO:0022857;desc=It is involved in the biological process described with transmembrane transport
contig_000230	AUGUSTUS	exon	2970093	2971991	.	+	.	ID=IALE00000039813;Parent=IALM00000012618
contig_000230	AUGUSTUS	CDS	2970093	2971991	0.73	+	0	ID=IALC00000039813;Parent=IALM00000012618
contig_000230	AUGUSTUS	start_codon	2970093	2970095	.	+	0	ID=IALS00000012587;Parent=IALM00000012618
contig_000230	AUGUSTUS	stop_codon	2971989	2971991	.	+	0	ID=IALST00000012592;Parent=IALM00000012618
contig_000230	AUGUSTUS	gene	2984112	2991820	.	-	.	ID=IAL_11309
contig_000230	AUGUSTUS	mRNA	2984112	2991820	0.51	-	.	ID=IALM00000012619;Parent=IAL_11309;Dbxref=InterPro:IPR045817;gO_terms=GO:0000002,GO:0000266,GO:0000287,GO:0000302,GO:0000303,GO:0000305,GO:0001101,GO:0001654,GO:0001666,GO:0001678,GO:0001745,GO:0001838,GO:0001841,GO:0001843,GO:0002009,GO:0002119,GO:0002164,GO:0003008,GO:0003373,GO:0003374,GO:0003674,GO:0003824,GO:0003924,GO:0005488,GO:0005515,GO:0005543,GO:0005575,GO:0005622,GO:0005623,GO:0005634,GO:0005654,GO:0005737,GO:0005739,GO:0005740,GO:0005741,GO:0005743,GO:0005758,GO:0005829,GO:0006139,GO:0006163,GO:0006725,GO:0006753,GO:0006793,GO:0006796,GO:0006807,GO:0006810,GO:0006811,GO:0006812,GO:0006816,GO:0006839,GO:0006851,GO:0006928,GO:0006950,GO:0006979,GO:0006996,GO:0007005,GO:0007006,GO:0007007,GO:0007017,GO:0007018,GO:0007154,GO:0007275,GO:0007399,GO:0007423,GO:0007507,GO:0007568,GO:0007569,GO:0007584,GO:0007600,GO:0007601,GO:0008017,GO:0008053,GO:0008088,GO:0008092,GO:0008150,GO:0008152,GO:0008289,GO:0009116,GO:0009117,GO:0009119,GO:0009141,GO:0009144,GO:0009150,GO:0009199,GO:0009205,GO:0009259,GO:0009605,GO:0009628,GO:0009653,GO:0009719,GO:0009743,GO:0009746,GO:0009749,GO:0009790,GO:0009791,GO:0009792,GO:0009887,GO:0009888,GO:0009966,GO:0009968,GO:0009987,GO:0009991,GO:0010033,GO:0010035,GO:0010243,GO:0010635,GO:0010636,GO:0010638,GO:0010639,GO:0010646,GO:0010648,GO:0010720,GO:0010769,GO:0010770,GO:0010821,GO:0010822,GO:0010823,GO:0010827,GO:0010828,GO:0010941,GO:0010970,GO:0010975,GO:0010976,GO:0014020,GO:0014041,GO:0014042,GO:0014070,GO:0014706,GO:0014823,GO:0014850,GO:0015631,GO:0016020,GO:0016043,GO:0016331,GO:0016462,GO:0016787,GO:0016817,GO:0016818,GO:0017111,GO:0019637,GO:0019693,GO:0019725,GO:0019866,GO:0019867,GO:0019896,GO:0019898,GO:0019899,GO:0019900,GO:0021915,GO:0022008,GO:0022603,GO:0022604,GO:0022607,GO:0023051,GO:0023057,GO:0030001,GO:0030061,GO:0030154,GO:0030425,GO:0030705,GO:0031090,GO:0031312,GO:0031314,GO:0031344,GO:0031346,GO:0031667,GO:0031668,GO:0031669,GO:0031670,GO:0031966,GO:0031967,GO:0031968,GO:0031970,GO:0031974,GO:0031975,GO:0031981,GO:0032501,GO:0032502,GO:0032879,GO:0032989,GO:0032990,GO:0033043,GO:0033500,GO:0033554,GO:0034220,GO:0034284,GO:0034622,GO:0034641,GO:0034643,GO:0034762,GO:0034764,GO:0035051,GO:0035148,GO:0035239,GO:0035264,GO:0035295,GO:0035690,GO:0036293,GO:0036294,GO:0036444,GO:0036477,GO:0040007,GO:0040008,GO:0040014,GO:0042221,GO:0042278,GO:0042493,GO:0042592,GO:0042593,GO:0042692,GO:0042981,GO:0042995,GO:0043005,GO:0043009,GO:0043010,GO:0043066,GO:0043067,GO:0043069,GO:0043167,GO:0043168,GO:0043169,GO:0043200,GO:0043226,GO:0043227,GO:0043229,GO:0043231,GO:0043233,GO:0043583,GO:0043933,GO:0044085,GO:0044237,GO:0044238,GO:0044281,GO:0044422,GO:0044424,GO:0044425,GO:0044428,GO:0044429,GO:0044444,GO:0044446,GO:0044455,GO:0044463,GO:0044464,GO:0045472,GO:0045595,GO:0045597,GO:0045664,GO:0045666,GO:0046039,GO:0046128,GO:0046324,GO:0046326,GO:0046483,GO:0046677,GO:0046872,GO:0046907,GO:0047497,GO:0048284,GO:0048285,GO:0048311,GO:0048312,GO:0048468,GO:0048513,GO:0048518,GO:0048519,GO:0048522,GO:0048523,GO:0048583,GO:0048584,GO:0048585,GO:0048589,GO:0048592,GO:0048598,GO:0048638,GO:0048646,GO:0048699,GO:0048729,GO:0048731,GO:0048738,GO:0048749,GO:0048814,GO:0048839,GO:0048856,GO:0048869,GO:0048878,GO:0050767,GO:0050769,GO:0050773,GO:0050775,GO:0050789,GO:0050793,GO:0050794,GO:0050803,GO:0050807,GO:0050877,GO:0050896,GO:0050953,GO:0051049,GO:0051050,GO:0051094,GO:0051128,GO:0051129,GO:0051130,GO:0051146,GO:0051179,GO:0051234,GO:0051239,GO:0051240,GO:0051258,GO:0051259,GO:0051602,GO:0051640,GO:0051641,GO:0051646,GO:0051649,GO:0051654,GO:0051656,GO:0051716,GO:0051960,GO:0051962,GO:0055001,GO:0055002,GO:0055006,GO:0055007,GO:0055012,GO:0055013,GO:0055015,GO:0055082,GO:0055085,GO:0055086,GO:0060041,GO:0060284,GO:0060401,GO:0060429,GO:0060537,GO:0060548,GO:0060562,GO:0060606,GO:0060998,GO:0060999,GO:0061001,GO:0061003,GO:0061024,GO:0061025,GO:0061061,GO:0065003,GO:0065007,GO:0065008,GO:0070013,GO:0070300,GO:0070482,GO:0070509,GO:0070584,GO:0070588,GO:0070838,GO:0070887,GO:0071229,GO:0071230,GO:0071310,GO:0071322,GO:0071326,GO:0071331,GO:0071333,GO:0071417,GO:0071453,GO:0071456,GO:0071495,GO:0071496,GO:0071704,GO:0071840,GO:0072175,GO:0072359,GO:0072384,GO:0072511,GO:0072521,GO:0080134,GO:0080135,GO:0090102,GO:0090148,GO:0090199,GO:0090201,GO:0090398,GO:0090596,GO:0097327,GO:0097447,GO:0097458,GO:0097749,GO:0098588,GO:0098655,GO:0098660,GO:0098662,GO:0098805,GO:0098930,GO:0099111,GO:0099175,GO:0120025,GO:0120035,GO:0120038,GO:1900006,GO:1900076,GO:1900078,GO:1901068,GO:1901135,GO:1901360,GO:1901564,GO:1901611,GO:1901612,GO:1901654,GO:1901657,GO:1901698,GO:1901699,GO:1901700,GO:1901701,GO:1902065,GO:1902235,GO:1902236,GO:1902531,GO:1902532,GO:1903429,GO:1903431,GO:1903573,GO:1904643,GO:1905232,GO:1905897,GO:1990542,GO:2000026,GO:2001233,GO:2001234,GO:2001242,GO:2001243,GO:2001273,GO:2001275;desc=Belongs to the TRAFAC class dynamin-like GTPase superfamily. Dynamin Fzo YdjA family
contig_000230	AUGUSTUS	exon	2984112	2984176	.	-	.	ID=IALE00000039814;Parent=IALM00000012619
contig_000230	AUGUSTUS	exon	2984250	2984454	.	-	.	ID=IALE00000039815;Parent=IALM00000012619
contig_000230	AUGUSTUS	exon	2984521	2984605	.	-	.	ID=IALE00000039816;Parent=IALM00000012619
contig_000230	AUGUSTUS	exon	2991759	2991820	.	-	.	ID=IALE00000039817;Parent=IALM00000012619
contig_000230	AUGUSTUS	CDS	2984112	2984176	1	-	2	ID=IALC00000039814;Parent=IALM00000012619
contig_000230	AUGUSTUS	CDS	2984250	2984454	1	-	0	ID=IALC00000039815;Parent=IALM00000012619
contig_000230	AUGUSTUS	CDS	2984521	2984605	0.84	-	1	ID=IALC00000039816;Parent=IALM00000012619
contig_000230	AUGUSTUS	CDS	2991759	2991820	0.51	-	0	ID=IALC00000039817;Parent=IALM00000012619
contig_000230	AUGUSTUS	intron	2984177	2984249	1	-	.	ID=IALI00000027218;Parent=IALM00000012619
contig_000230	AUGUSTUS	intron	2984455	2984520	1	-	.	ID=IALI00000027219;Parent=IALM00000012619
contig_000230	AUGUSTUS	intron	2984606	2991758	0.51	-	.	ID=IALI00000027220;Parent=IALM00000012619
contig_000230	AUGUSTUS	start_codon	2991818	2991820	.	-	0	ID=IALS00000012588;Parent=IALM00000012619
contig_000230	AUGUSTUS	stop_codon	2984112	2984114	.	-	0	ID=IALST00000012593;Parent=IALM00000012619
contig_000230	AUGUSTUS	gene	2992632	3007836	.	-	.	ID=IAL_11310
contig_000230	AUGUSTUS	mRNA	2992632	3007836	1	-	.	ID=IALM00000012620;Parent=IAL_11310;Dbxref=InterPro:IPR022812,InterPro:IPR027417,InterPro:IPR001401,InterPro:IPR045817,InterPro:IPR030381,InterPro:IPR045063;gO_terms=GO:0000002,GO:0000266,GO:0000287,GO:0000302,GO:0000303,GO:0000305,GO:0001101,GO:0001654,GO:0001666,GO:0001678,GO:0001745,GO:0001838,GO:0001841,GO:0001843,GO:0002009,GO:0002119,GO:0002164,GO:0003008,GO:0003373,GO:0003374,GO:0003674,GO:0003824,GO:0003924,GO:0005488,GO:0005515,GO:0005543,GO:0005575,GO:0005622,GO:0005623,GO:0005634,GO:0005654,GO:0005737,GO:0005739,GO:0005740,GO:0005741,GO:0005743,GO:0005758,GO:0005829,GO:0006139,GO:0006163,GO:0006725,GO:0006753,GO:0006793,GO:0006796,GO:0006807,GO:0006810,GO:0006811,GO:0006812,GO:0006816,GO:0006839,GO:0006851,GO:0006928,GO:0006950,GO:0006979,GO:0006996,GO:0007005,GO:0007006,GO:0007007,GO:0007017,GO:0007018,GO:0007154,GO:0007275,GO:0007399,GO:0007423,GO:0007507,GO:0007568,GO:0007569,GO:0007584,GO:0007600,GO:0007601,GO:0008017,GO:0008053,GO:0008088,GO:0008092,GO:0008150,GO:0008152,GO:0008289,GO:0009116,GO:0009117,GO:0009119,GO:0009141,GO:0009144,GO:0009150,GO:0009199,GO:0009205,GO:0009259,GO:0009605,GO:0009628,GO:0009653,GO:0009719,GO:0009743,GO:0009746,GO:0009749,GO:0009790,GO:0009791,GO:0009792,GO:0009887,GO:0009888,GO:0009966,GO:0009968,GO:0009987,GO:0009991,GO:0010033,GO:0010035,GO:0010243,GO:0010635,GO:0010636,GO:0010638,GO:0010639,GO:0010646,GO:0010648,GO:0010720,GO:0010769,GO:0010770,GO:0010821,GO:0010822,GO:0010823,GO:0010827,GO:0010828,GO:0010941,GO:0010970,GO:0010975,GO:0010976,GO:0014020,GO:0014041,GO:0014042,GO:0014070,GO:0014706,GO:0014823,GO:0014850,GO:0015631,GO:0016020,GO:0016043,GO:0016331,GO:0016462,GO:0016787,GO:0016817,GO:0016818,GO:0017111,GO:0019637,GO:0019693,GO:0019725,GO:0019866,GO:0019867,GO:0019896,GO:0019898,GO:0019899,GO:0019900,GO:0021915,GO:0022008,GO:0022603,GO:0022604,GO:0022607,GO:0023051,GO:0023057,GO:0030001,GO:0030061,GO:0030154,GO:0030425,GO:0030705,GO:0031090,GO:0031312,GO:0031314,GO:0031344,GO:0031346,GO:0031667,GO:0031668,GO:0031669,GO:0031670,GO:0031966,GO:0031967,GO:0031968,GO:0031970,GO:0031974,GO:0031975,GO:0031981,GO:0032501,GO:0032502,GO:0032879,GO:0032989,GO:0032990,GO:0033043,GO:0033500,GO:0033554,GO:0034220,GO:0034284,GO:0034622,GO:0034641,GO:0034643,GO:0034762,GO:0034764,GO:0035051,GO:0035148,GO:0035239,GO:0035264,GO:0035295,GO:0035690,GO:0036293,GO:0036294,GO:0036444,GO:0036477,GO:0040007,GO:0040008,GO:0040014,GO:0042221,GO:0042278,GO:0042493,GO:0042592,GO:0042593,GO:0042692,GO:0042981,GO:0042995,GO:0043005,GO:0043009,GO:0043010,GO:0043066,GO:0043067,GO:0043069,GO:0043167,GO:0043168,GO:0043169,GO:0043200,GO:0043226,GO:0043227,GO:0043229,GO:0043231,GO:0043233,GO:0043583,GO:0043933,GO:0044085,GO:0044237,GO:0044238,GO:0044281,GO:0044422,GO:0044424,GO:0044425,GO:0044428,GO:0044429,GO:0044444,GO:0044446,GO:0044455,GO:0044463,GO:0044464,GO:0045472,GO:0045595,GO:0045597,GO:0045664,GO:0045666,GO:0046039,GO:0046128,GO:0046324,GO:0046326,GO:0046483,GO:0046677,GO:0046872,GO:0046907,GO:0047497,GO:0048284,GO:0048285,GO:0048311,GO:0048312,GO:0048468,GO:0048513,GO:0048518,GO:0048519,GO:0048522,GO:0048523,GO:0048583,GO:0048584,GO:0048585,GO:0048589,GO:0048592,GO:0048598,GO:0048638,GO:0048646,GO:0048699,GO:0048729,GO:0048731,GO:0048738,GO:0048749,GO:0048814,GO:0048839,GO:0048856,GO:0048869,GO:0048878,GO:0050767,GO:0050769,GO:0050773,GO:0050775,GO:0050789,GO:0050793,GO:0050794,GO:0050803,GO:0050807,GO:0050877,GO:0050896,GO:0050953,GO:0051049,GO:0051050,GO:0051094,GO:0051128,GO:0051129,GO:0051130,GO:0051146,GO:0051179,GO:0051234,GO:0051239,GO:0051240,GO:0051258,GO:0051259,GO:0051602,GO:0051640,GO:0051641,GO:0051646,GO:0051649,GO:0051654,GO:0051656,GO:0051716,GO:0051960,GO:0051962,GO:0055001,GO:0055002,GO:0055006,GO:0055007,GO:0055012,GO:0055013,GO:0055015,GO:0055082,GO:0055085,GO:0055086,GO:0060041,GO:0060284,GO:0060401,GO:0060429,GO:0060537,GO:0060548,GO:0060562,GO:0060606,GO:0060998,GO:0060999,GO:0061001,GO:0061003,GO:0061024,GO:0061025,GO:0061061,GO:0065003,GO:0065007,GO:0065008,GO:0070013,GO:0070300,GO:0070482,GO:0070509,GO:0070584,GO:0070588,GO:0070838,GO:0070887,GO:0071229,GO:0071230,GO:0071310,GO:0071322,GO:0071326,GO:0071331,GO:0071333,GO:0071417,GO:0071453,GO:0071456,GO:0071495,GO:0071496,GO:0071704,GO:0071840,GO:0072175,GO:0072359,GO:0072384,GO:0072511,GO:0072521,GO:0080134,GO:0080135,GO:0090102,GO:0090148,GO:0090199,GO:0090201,GO:0090398,GO:0090596,GO:0097327,GO:0097447,GO:0097458,GO:0097749,GO:0098588,GO:0098655,GO:0098660,GO:0098662,GO:0098805,GO:0098930,GO:0099111,GO:0099175,GO:0120025,GO:0120035,GO:0120038,GO:1900006,GO:1900076,GO:1900078,GO:1901068,GO:1901135,GO:1901360,GO:1901564,GO:1901611,GO:1901612,GO:1901654,GO:1901657,GO:1901698,GO:1901699,GO:1901700,GO:1901701,GO:1902065,GO:1902235,GO:1902236,GO:1902531,GO:1902532,GO:1903429,GO:1903431,GO:1903573,GO:1904643,GO:1905232,GO:1905897,GO:1990542,GO:2000026,GO:2001233,GO:2001234,GO:2001242,GO:2001243,GO:2001273,GO:2001275-GO:0003924,GO:0005525;desc=Belongs to the TRAFAC class dynamin-like GTPase superfamily. Dynamin Fzo YdjA family
contig_000230	AUGUSTUS	exon	2992632	2992696	.	-	.	ID=IALE00000039818;Parent=IALM00000012620
contig_000230	AUGUSTUS	exon	2992771	2992975	.	-	.	ID=IALE00000039819;Parent=IALM00000012620
contig_000230	AUGUSTUS	exon	2993044	2993128	.	-	.	ID=IALE00000039820;Parent=IALM00000012620
contig_000230	AUGUSTUS	exon	2994910	2995028	.	-	.	ID=IALE00000039821;Parent=IALM00000012620
contig_000230	AUGUSTUS	exon	2995134	2995528	.	-	.	ID=IALE00000039822;Parent=IALM00000012620
contig_000230	AUGUSTUS	exon	2995587	2995664	.	-	.	ID=IALE00000039823;Parent=IALM00000012620
contig_000230	AUGUSTUS	exon	2998042	2998229	.	-	.	ID=IALE00000039824;Parent=IALM00000012620
contig_000230	AUGUSTUS	exon	2998300	2998464	.	-	.	ID=IALE00000039825;Parent=IALM00000012620
contig_000230	AUGUSTUS	exon	2998550	2998695	.	-	.	ID=IALE00000039826;Parent=IALM00000012620
contig_000230	AUGUSTUS	exon	2998766	2998993	.	-	.	ID=IALE00000039827;Parent=IALM00000012620
contig_000230	AUGUSTUS	exon	2999058	2999647	.	-	.	ID=IALE00000039828;Parent=IALM00000012620
contig_000230	AUGUSTUS	exon	2999709	2999783	.	-	.	ID=IALE00000039829;Parent=IALM00000012620
contig_000230	AUGUSTUS	exon	2999930	3000046	.	-	.	ID=IALE00000039830;Parent=IALM00000012620
contig_000230	AUGUSTUS	exon	3007156	3007291	.	-	.	ID=IALE00000039831;Parent=IALM00000012620
contig_000230	AUGUSTUS	exon	3007353	3007650	.	-	.	ID=IALE00000039832;Parent=IALM00000012620
contig_000230	AUGUSTUS	exon	3007805	3007836	.	-	.	ID=IALE00000039833;Parent=IALM00000012620
contig_000230	AUGUSTUS	CDS	2992632	2992696	1	-	2	ID=IALC00000039818;Parent=IALM00000012620
contig_000230	AUGUSTUS	CDS	2992771	2992975	1	-	0	ID=IALC00000039819;Parent=IALM00000012620
contig_000230	AUGUSTUS	CDS	2993044	2993128	1	-	1	ID=IALC00000039820;Parent=IALM00000012620
contig_000230	AUGUSTUS	CDS	2994910	2995028	1	-	0	ID=IALC00000039821;Parent=IALM00000012620
contig_000230	AUGUSTUS	CDS	2995134	2995528	1	-	2	ID=IALC00000039822;Parent=IALM00000012620
contig_000230	AUGUSTUS	CDS	2995587	2995664	1	-	2	ID=IALC00000039823;Parent=IALM00000012620
contig_000230	AUGUSTUS	CDS	2998042	2998229	1	-	1	ID=IALC00000039824;Parent=IALM00000012620
contig_000230	AUGUSTUS	CDS	2998300	2998464	1	-	1	ID=IALC00000039825;Parent=IALM00000012620
contig_000230	AUGUSTUS	CDS	2998550	2998695	1	-	0	ID=IALC00000039826;Parent=IALM00000012620
contig_000230	AUGUSTUS	CDS	2998766	2998993	1	-	0	ID=IALC00000039827;Parent=IALM00000012620
contig_000230	AUGUSTUS	CDS	2999058	2999647	1	-	2	ID=IALC00000039828;Parent=IALM00000012620
contig_000230	AUGUSTUS	CDS	2999709	2999783	1	-	2	ID=IALC00000039829;Parent=IALM00000012620
contig_000230	AUGUSTUS	CDS	2999930	3000046	1	-	2	ID=IALC00000039830;Parent=IALM00000012620
contig_000230	AUGUSTUS	CDS	3007156	3007291	1	-	0	ID=IALC00000039831;Parent=IALM00000012620
contig_000230	AUGUSTUS	CDS	3007353	3007650	1	-	1	ID=IALC00000039832;Parent=IALM00000012620
contig_000230	AUGUSTUS	CDS	3007805	3007836	1	-	0	ID=IALC00000039833;Parent=IALM00000012620
contig_000230	AUGUSTUS	intron	2992697	2992770	1	-	.	ID=IALI00000027221;Parent=IALM00000012620
contig_000230	AUGUSTUS	intron	2992976	2993043	1	-	.	ID=IALI00000027222;Parent=IALM00000012620
contig_000230	AUGUSTUS	intron	2993129	2994909	1	-	.	ID=IALI00000027223;Parent=IALM00000012620
contig_000230	AUGUSTUS	intron	2995029	2995133	1	-	.	ID=IALI00000027224;Parent=IALM00000012620
contig_000230	AUGUSTUS	intron	2995529	2995586	1	-	.	ID=IALI00000027225;Parent=IALM00000012620
contig_000230	AUGUSTUS	intron	2995665	2998041	1	-	.	ID=IALI00000027226;Parent=IALM00000012620
contig_000230	AUGUSTUS	intron	2998230	2998299	1	-	.	ID=IALI00000027227;Parent=IALM00000012620
contig_000230	AUGUSTUS	intron	2998465	2998549	1	-	.	ID=IALI00000027228;Parent=IALM00000012620
contig_000230	AUGUSTUS	intron	2998696	2998765	1	-	.	ID=IALI00000027229;Parent=IALM00000012620
contig_000230	AUGUSTUS	intron	2998994	2999057	1	-	.	ID=IALI00000027230;Parent=IALM00000012620
contig_000230	AUGUSTUS	intron	2999648	2999708	1	-	.	ID=IALI00000027231;Parent=IALM00000012620
contig_000230	AUGUSTUS	intron	2999784	2999929	1	-	.	ID=IALI00000027232;Parent=IALM00000012620
contig_000230	AUGUSTUS	intron	3000047	3007155	1	-	.	ID=IALI00000027233;Parent=IALM00000012620
contig_000230	AUGUSTUS	intron	3007292	3007352	1	-	.	ID=IALI00000027234;Parent=IALM00000012620
contig_000230	AUGUSTUS	intron	3007651	3007804	1	-	.	ID=IALI00000027235;Parent=IALM00000012620
contig_000230	AUGUSTUS	start_codon	3007834	3007836	.	-	0	ID=IALS00000012589;Parent=IALM00000012620
contig_000230	AUGUSTUS	stop_codon	2992632	2992634	.	-	0	ID=IALST00000012594;Parent=IALM00000012620
contig_000230	AUGUSTUS	gene	3017229	3021874	.	-	.	ID=IAL_11311
contig_000230	AUGUSTUS	mRNA	3017229	3021874	1	-	.	ID=IALM00000012621;Parent=IAL_11311;Dbxref=InterPro:IPR000719,InterPro:IPR008271,InterPro:IPR011009,InterPro:IPR017441;gO_terms=GO:0000166,GO:0000287,GO:0002376,GO:0002520,GO:0003674,GO:0003824,GO:0004672,GO:0004674,GO:0005488,GO:0005524,GO:0005575,GO:0005622,GO:0005623,GO:0005634,GO:0005737,GO:0006464,GO:0006468,GO:0006793,GO:0006796,GO:0006807,GO:0007154,GO:0007165,GO:0007275,GO:0008144,GO:0008150,GO:0008152,GO:0009987,GO:0010941,GO:0016301,GO:0016310,GO:0016740,GO:0016772,GO:0016773,GO:0017076,GO:0019538,GO:0023052,GO:0030097,GO:0030099,GO:0030154,GO:0030554,GO:0032501,GO:0032502,GO:0032553,GO:0032555,GO:0032559,GO:0035556,GO:0035639,GO:0036094,GO:0036211,GO:0042981,GO:0043067,GO:0043167,GO:0043168,GO:0043169,GO:0043170,GO:0043226,GO:0043227,GO:0043229,GO:0043231,GO:0043412,GO:0043523,GO:0044237,GO:0044238,GO:0044260,GO:0044267,GO:0044424,GO:0044464,GO:0046872,GO:0048513,GO:0048534,GO:0048731,GO:0048856,GO:0048869,GO:0050789,GO:0050794,GO:0050896,GO:0051716,GO:0065007,GO:0071704,GO:0097159,GO:0097367,GO:0140096,GO:1901214,GO:1901265,GO:1901363,GO:1901564-GO:0004672;desc=It is involved in the biological process described with protein phosphorylation
contig_000230	AUGUSTUS	exon	3017229	3017900	.	-	.	ID=IALE00000039834;Parent=IALM00000012621
contig_000230	AUGUSTUS	exon	3019195	3019896	.	-	.	ID=IALE00000039835;Parent=IALM00000012621
contig_000230	AUGUSTUS	exon	3020026	3020158	.	-	.	ID=IALE00000039836;Parent=IALM00000012621
contig_000230	AUGUSTUS	exon	3020287	3020412	.	-	.	ID=IALE00000039837;Parent=IALM00000012621
contig_000230	AUGUSTUS	exon	3020473	3020824	.	-	.	ID=IALE00000039838;Parent=IALM00000012621
contig_000230	AUGUSTUS	exon	3021029	3021204	.	-	.	ID=IALE00000039839;Parent=IALM00000012621
contig_000230	AUGUSTUS	exon	3021312	3021530	.	-	.	ID=IALE00000039840;Parent=IALM00000012621
contig_000230	AUGUSTUS	exon	3021636	3021874	.	-	.	ID=IALE00000039841;Parent=IALM00000012621
contig_000230	AUGUSTUS	CDS	3017229	3017900	1	-	0	ID=IALC00000039834;Parent=IALM00000012621
contig_000230	AUGUSTUS	CDS	3019195	3019896	1	-	0	ID=IALC00000039835;Parent=IALM00000012621
contig_000230	AUGUSTUS	CDS	3020026	3020158	1	-	1	ID=IALC00000039836;Parent=IALM00000012621
contig_000230	AUGUSTUS	CDS	3020287	3020412	1	-	1	ID=IALC00000039837;Parent=IALM00000012621
contig_000230	AUGUSTUS	CDS	3020473	3020824	1	-	2	ID=IALC00000039838;Parent=IALM00000012621
contig_000230	AUGUSTUS	CDS	3021029	3021204	1	-	1	ID=IALC00000039839;Parent=IALM00000012621
contig_000230	AUGUSTUS	CDS	3021312	3021530	1	-	1	ID=IALC00000039840;Parent=IALM00000012621
contig_000230	AUGUSTUS	CDS	3021636	3021874	1	-	0	ID=IALC00000039841;Parent=IALM00000012621
contig_000230	AUGUSTUS	intron	3017901	3019194	1	-	.	ID=IALI00000027236;Parent=IALM00000012621
contig_000230	AUGUSTUS	intron	3019897	3020025	1	-	.	ID=IALI00000027237;Parent=IALM00000012621
contig_000230	AUGUSTUS	intron	3020159	3020286	1	-	.	ID=IALI00000027238;Parent=IALM00000012621
contig_000230	AUGUSTUS	intron	3020413	3020472	1	-	.	ID=IALI00000027239;Parent=IALM00000012621
contig_000230	AUGUSTUS	intron	3020825	3021028	1	-	.	ID=IALI00000027240;Parent=IALM00000012621
contig_000230	AUGUSTUS	intron	3021205	3021311	1	-	.	ID=IALI00000027241;Parent=IALM00000012621
contig_000230	AUGUSTUS	intron	3021531	3021635	1	-	.	ID=IALI00000027242;Parent=IALM00000012621
contig_000230	AUGUSTUS	start_codon	3021872	3021874	.	-	0	ID=IALS00000012590;Parent=IALM00000012621
contig_000230	AUGUSTUS	stop_codon	3017229	3017231	.	-	0	ID=IALST00000012595;Parent=IALM00000012621
contig_000230	AUGUSTUS	mRNA	3017229	3021874	1	-	.	ID=IALM00000012622;Parent=IAL_11311;Dbxref=InterPro:IPR000719,InterPro:IPR008271,InterPro:IPR011009,InterPro:IPR017441;gO_terms=GO:0000166,GO:0000287,GO:0002376,GO:0002520,GO:0003674,GO:0003824,GO:0004672,GO:0004674,GO:0005488,GO:0005524,GO:0005575,GO:0005622,GO:0005623,GO:0005634,GO:0005737,GO:0006464,GO:0006468,GO:0006793,GO:0006796,GO:0006807,GO:0007154,GO:0007165,GO:0007275,GO:0008144,GO:0008150,GO:0008152,GO:0009987,GO:0010941,GO:0016301,GO:0016310,GO:0016740,GO:0016772,GO:0016773,GO:0017076,GO:0019538,GO:0023052,GO:0030097,GO:0030099,GO:0030154,GO:0030554,GO:0032501,GO:0032502,GO:0032553,GO:0032555,GO:0032559,GO:0035556,GO:0035639,GO:0036094,GO:0036211,GO:0042981,GO:0043067,GO:0043167,GO:0043168,GO:0043169,GO:0043170,GO:0043226,GO:0043227,GO:0043229,GO:0043231,GO:0043412,GO:0043523,GO:0044237,GO:0044238,GO:0044260,GO:0044267,GO:0044424,GO:0044464,GO:0046872,GO:0048513,GO:0048534,GO:0048731,GO:0048856,GO:0048869,GO:0050789,GO:0050794,GO:0050896,GO:0051716,GO:0065007,GO:0071704,GO:0097159,GO:0097367,GO:0140096,GO:1901214,GO:1901265,GO:1901363,GO:1901564-GO:0004672;desc=It is involved in the biological process described with protein phosphorylation
contig_000230	AUGUSTUS	exon	3017229	3017903	.	-	.	ID=IALE00000039842;Parent=IALM00000012622
contig_000230	AUGUSTUS	exon	3019195	3019896	.	-	.	ID=IALE00000039843;Parent=IALM00000012622
contig_000230	AUGUSTUS	exon	3020026	3020158	.	-	.	ID=IALE00000039844;Parent=IALM00000012622
contig_000230	AUGUSTUS	exon	3020287	3020412	.	-	.	ID=IALE00000039845;Parent=IALM00000012622
contig_000230	AUGUSTUS	exon	3020473	3020824	.	-	.	ID=IALE00000039846;Parent=IALM00000012622
contig_000230	AUGUSTUS	exon	3021029	3021204	.	-	.	ID=IALE00000039847;Parent=IALM00000012622
contig_000230	AUGUSTUS	exon	3021312	3021530	.	-	.	ID=IALE00000039848;Parent=IALM00000012622
contig_000230	AUGUSTUS	exon	3021636	3021874	.	-	.	ID=IALE00000039849;Parent=IALM00000012622
contig_000230	AUGUSTUS	CDS	3017229	3017903	1	-	0	ID=IALC00000039842;Parent=IALM00000012622
contig_000230	AUGUSTUS	CDS	3019195	3019896	1	-	0	ID=IALC00000039843;Parent=IALM00000012622
contig_000230	AUGUSTUS	CDS	3020026	3020158	1	-	1	ID=IALC00000039844;Parent=IALM00000012622
contig_000230	AUGUSTUS	CDS	3020287	3020412	1	-	1	ID=IALC00000039845;Parent=IALM00000012622
contig_000230	AUGUSTUS	CDS	3020473	3020824	1	-	2	ID=IALC00000039846;Parent=IALM00000012622
contig_000230	AUGUSTUS	CDS	3021029	3021204	1	-	1	ID=IALC00000039847;Parent=IALM00000012622
contig_000230	AUGUSTUS	CDS	3021312	3021530	1	-	1	ID=IALC00000039848;Parent=IALM00000012622
contig_000230	AUGUSTUS	CDS	3021636	3021874	1	-	0	ID=IALC00000039849;Parent=IALM00000012622
contig_000230	AUGUSTUS	intron	3017904	3019194	1	-	.	ID=IALI00000027243;Parent=IALM00000012622
contig_000230	AUGUSTUS	intron	3019897	3020025	1	-	.	ID=IALI00000027244;Parent=IALM00000012622
contig_000230	AUGUSTUS	intron	3020159	3020286	1	-	.	ID=IALI00000027245;Parent=IALM00000012622
contig_000230	AUGUSTUS	intron	3020413	3020472	1	-	.	ID=IALI00000027246;Parent=IALM00000012622
contig_000230	AUGUSTUS	intron	3020825	3021028	1	-	.	ID=IALI00000027247;Parent=IALM00000012622
contig_000230	AUGUSTUS	intron	3021205	3021311	1	-	.	ID=IALI00000027248;Parent=IALM00000012622
contig_000230	AUGUSTUS	intron	3021531	3021635	1	-	.	ID=IALI00000027249;Parent=IALM00000012622
contig_000230	AUGUSTUS	start_codon	3021872	3021874	.	-	0	ID=IALS00000012591;Parent=IALM00000012622
contig_000230	AUGUSTUS	stop_codon	3017229	3017231	.	-	0	ID=IALST00000012596;Parent=IALM00000012622
contig_000230	AUGUSTUS	gene	3026670	3026885	.	-	.	ID=IAL_11312
contig_000230	AUGUSTUS	mRNA	3026670	3026885	0.69	-	.	ID=IALM00000012623;Parent=IAL_11312
contig_000230	AUGUSTUS	exon	3026670	3026885	.	-	.	ID=IALE00000039850;Parent=IALM00000012623
contig_000230	AUGUSTUS	CDS	3026670	3026885	0.69	-	0	ID=IALC00000039850;Parent=IALM00000012623
contig_000230	AUGUSTUS	start_codon	3026883	3026885	.	-	0	ID=IALS00000012592;Parent=IALM00000012623
contig_000230	AUGUSTUS	stop_codon	3026670	3026672	.	-	0	ID=IALST00000012597;Parent=IALM00000012623
contig_000230	AUGUSTUS	gene	3033241	3036427	.	+	.	ID=IAL_11313
contig_000230	AUGUSTUS	mRNA	3033241	3036427	1	+	.	ID=IALM00000012624;Parent=IAL_11313;Dbxref=InterPro:IPR018200,InterPro:IPR006615,InterPro:IPR001607,InterPro:IPR035927,InterPro:IPR038765,InterPro:IPR028889,InterPro:IPR013083,InterPro:IPR050185,InterPro:IPR001394;gO_terms=GO:0000151,GO:0000153,GO:0000226,GO:0000902,GO:0000904,GO:0001664,GO:0003674,GO:0003824,GO:0004175,GO:0004197,GO:0004843,GO:0005102,GO:0005488,GO:0005515,GO:0005575,GO:0005622,GO:0005623,GO:0005634,GO:0005654,GO:0005737,GO:0005794,GO:0005813,GO:0005815,GO:0005829,GO:0005856,GO:0005912,GO:0005924,GO:0005925,GO:0006464,GO:0006508,GO:0006511,GO:0006807,GO:0006928,GO:0006935,GO:0006950,GO:0006996,GO:0007010,GO:0007017,GO:0007049,GO:0007098,GO:0007154,GO:0007275,GO:0007399,GO:0007409,GO:0007411,GO:0007417,GO:0008150,GO:0008152,GO:0008233,GO:0008234,GO:0008270,GO:0008277,GO:0009056,GO:0009057,GO:0009267,GO:0009605,GO:0009653,GO:0009894,GO:0009966,GO:0009987,GO:0009991,GO:0010506,GO:0010646,GO:0012505,GO:0015630,GO:0016043,GO:0016477,GO:0016579,GO:0016787,GO:0017016,GO:0017160,GO:0019222,GO:0019538,GO:0019783,GO:0019899,GO:0019941,GO:0021551,GO:0022008,GO:0022402,GO:0023051,GO:0030030,GO:0030054,GO:0030055,GO:0030154,GO:0030163,GO:0030182,GO:0030891,GO:0031023,GO:0031175,GO:0031267,GO:0031323,GO:0031329,GO:0031647,GO:0031667,GO:0031668,GO:0031669,GO:0031974,GO:0031981,GO:0032091,GO:0032092,GO:0032501,GO:0032502,GO:0032989,GO:0032990,GO:0032991,GO:0033554,GO:0036211,GO:0036459,GO:0040011,GO:0042221,GO:0042330,GO:0042594,GO:0043167,GO:0043169,GO:0043170,GO:0043226,GO:0043227,GO:0043228,GO:0043229,GO:0043231,GO:0043232,GO:0043233,GO:0043393,GO:0043412,GO:0043632,GO:0044092,GO:0044093,GO:0044237,GO:0044238,GO:0044248,GO:0044257,GO:0044260,GO:0044265,GO:0044267,GO:0044297,GO:0044422,GO:0044424,GO:0044428,GO:0044430,GO:0044444,GO:0044446,GO:0044464,GO:0046872,GO:0046914,GO:0048468,GO:0048471,GO:0048583,GO:0048666,GO:0048667,GO:0048699,GO:0048731,GO:0048812,GO:0048856,GO:0048858,GO:0048869,GO:0048870,GO:0050789,GO:0050794,GO:0050821,GO:0050896,GO:0051020,GO:0051098,GO:0051099,GO:0051100,GO:0051179,GO:0051298,GO:0051603,GO:0051674,GO:0051716,GO:0061564,GO:0065007,GO:0065008,GO:0065009,GO:0070011,GO:0070013,GO:0070161,GO:0070536,GO:0070646,GO:0070647,GO:0071108,GO:0071496,GO:0071704,GO:0071840,GO:0097485,GO:0101005,GO:0120036,GO:0120039,GO:0140096,GO:1901564,GO:1901565,GO:1901575,GO:1902494,GO:1904888,GO:1990234-GO:0004843;desc=ubiquitin-specific protease activity. It is involved in the biological process described with ubiquitin-dependent protein catabolic process
contig_000230	AUGUSTUS	exon	3033241	3033318	.	+	.	ID=IALE00000039851;Parent=IALM00000012624
contig_000230	AUGUSTUS	exon	3033383	3035683	.	+	.	ID=IALE00000039852;Parent=IALM00000012624
contig_000230	AUGUSTUS	exon	3035741	3036062	.	+	.	ID=IALE00000039853;Parent=IALM00000012624
contig_000230	AUGUSTUS	exon	3036117	3036427	.	+	.	ID=IALE00000039854;Parent=IALM00000012624
contig_000230	AUGUSTUS	CDS	3033241	3033318	1	+	0	ID=IALC00000039851;Parent=IALM00000012624
contig_000230	AUGUSTUS	CDS	3033383	3035683	1	+	0	ID=IALC00000039852;Parent=IALM00000012624
contig_000230	AUGUSTUS	CDS	3035741	3036062	1	+	0	ID=IALC00000039853;Parent=IALM00000012624
contig_000230	AUGUSTUS	CDS	3036117	3036427	1	+	2	ID=IALC00000039854;Parent=IALM00000012624
contig_000230	AUGUSTUS	intron	3033319	3033382	1	+	.	ID=IALI00000027250;Parent=IALM00000012624
contig_000230	AUGUSTUS	intron	3035684	3035740	1	+	.	ID=IALI00000027251;Parent=IALM00000012624
contig_000230	AUGUSTUS	intron	3036063	3036116	1	+	.	ID=IALI00000027252;Parent=IALM00000012624
contig_000230	AUGUSTUS	start_codon	3033241	3033243	.	+	0	ID=IALS00000012593;Parent=IALM00000012624
contig_000230	AUGUSTUS	stop_codon	3036425	3036427	.	+	0	ID=IALST00000012598;Parent=IALM00000012624
contig_000230	AUGUSTUS	gene	3045449	3059166	.	+	.	ID=IAL_11314
contig_000230	AUGUSTUS	mRNA	3045449	3059166	1	+	.	ID=IALM00000012625;Parent=IAL_11314;Dbxref=InterPro:IPR046341,InterPro:IPR001214,InterPro:IPR053010,InterPro:IPR002893;gO_terms=GO:0003674,GO:0005488,GO:0005515,GO:0005575,GO:0005622,GO:0005623,GO:0005737,GO:0008150,GO:0008270,GO:0009892,GO:0010468,GO:0010605,GO:0010629,GO:0019222,GO:0019899,GO:0042826,GO:0043167,GO:0043169,GO:0044424,GO:0044464,GO:0046872,GO:0046914,GO:0048519,GO:0050789,GO:0060255,GO:0065007-GO:0005515;desc=SET (Su(var)3-9, Enhancer-of-zeste, Trithorax) domain
contig_000230	AUGUSTUS	exon	3045449	3045580	.	+	.	ID=IALE00000039855;Parent=IALM00000012625
contig_000230	AUGUSTUS	exon	3045709	3046160	.	+	.	ID=IALE00000039856;Parent=IALM00000012625
contig_000230	AUGUSTUS	exon	3046219	3046647	.	+	.	ID=IALE00000039857;Parent=IALM00000012625
contig_000230	AUGUSTUS	exon	3050041	3050148	.	+	.	ID=IALE00000039858;Parent=IALM00000012625
contig_000230	AUGUSTUS	exon	3058690	3058874	.	+	.	ID=IALE00000039859;Parent=IALM00000012625
contig_000230	AUGUSTUS	exon	3058928	3059166	.	+	.	ID=IALE00000039860;Parent=IALM00000012625
contig_000230	AUGUSTUS	CDS	3045449	3045580	1	+	0	ID=IALC00000039855;Parent=IALM00000012625
contig_000230	AUGUSTUS	CDS	3045709	3046160	1	+	0	ID=IALC00000039856;Parent=IALM00000012625
contig_000230	AUGUSTUS	CDS	3046219	3046647	1	+	1	ID=IALC00000039857;Parent=IALM00000012625
contig_000230	AUGUSTUS	CDS	3050041	3050148	1	+	1	ID=IALC00000039858;Parent=IALM00000012625
contig_000230	AUGUSTUS	CDS	3058690	3058874	1	+	1	ID=IALC00000039859;Parent=IALM00000012625
contig_000230	AUGUSTUS	CDS	3058928	3059166	1	+	2	ID=IALC00000039860;Parent=IALM00000012625
contig_000230	AUGUSTUS	intron	3045581	3045708	1	+	.	ID=IALI00000027253;Parent=IALM00000012625
contig_000230	AUGUSTUS	intron	3046161	3046218	1	+	.	ID=IALI00000027254;Parent=IALM00000012625
contig_000230	AUGUSTUS	intron	3046648	3050040	1	+	.	ID=IALI00000027255;Parent=IALM00000012625
contig_000230	AUGUSTUS	intron	3050149	3058689	1	+	.	ID=IALI00000027256;Parent=IALM00000012625
contig_000230	AUGUSTUS	intron	3058875	3058927	1	+	.	ID=IALI00000027257;Parent=IALM00000012625
contig_000230	AUGUSTUS	start_codon	3045449	3045451	.	+	0	ID=IALS00000012594;Parent=IALM00000012625
contig_000230	AUGUSTUS	stop_codon	3059164	3059166	.	+	0	ID=IALST00000012599;Parent=IALM00000012625
contig_000230	AUGUSTUS	gene	3059628	3072458	.	+	.	ID=IAL_11315
contig_000230	AUGUSTUS	mRNA	3059628	3072458	1	+	.	ID=IALM00000012626;Parent=IAL_11315;Dbxref=InterPro:IPR017871,InterPro:IPR039421,InterPro:IPR027417,InterPro:IPR003439,InterPro:IPR011527,InterPro:IPR036640,InterPro:IPR003593;gO_terms=GO:0003008,GO:0003014,GO:0003674,GO:0003824,GO:0005215,GO:0005575,GO:0005622,GO:0005623,GO:0005737,GO:0005886,GO:0006810,GO:0006855,GO:0006996,GO:0008150,GO:0008559,GO:0009636,GO:0009987,GO:0010876,GO:0015238,GO:0015399,GO:0015405,GO:0015562,GO:0015893,GO:0016020,GO:0016021,GO:0016043,GO:0016462,GO:0016787,GO:0016817,GO:0016818,GO:0016887,GO:0017085,GO:0017111,GO:0019915,GO:0022804,GO:0022857,GO:0031090,GO:0031224,GO:0031410,GO:0031982,GO:0032501,GO:0032991,GO:0033036,GO:0042221,GO:0042493,GO:0042623,GO:0042626,GO:0042908,GO:0042910,GO:0043190,GO:0043226,GO:0043227,GO:0043229,GO:0043492,GO:0044422,GO:0044424,GO:0044425,GO:0044433,GO:0044444,GO:0044446,GO:0044459,GO:0044464,GO:0044840,GO:0044841,GO:0046903,GO:0050896,GO:0051179,GO:0051234,GO:0051235,GO:0055085,GO:0065007,GO:0065008,GO:0071840,GO:0071944,GO:0097254,GO:0097708,GO:0098533,GO:0098796,GO:0098797,GO:1902494,GO:1902495,GO:1904949,GO:1990351-GO:0005524,GO:0140359;desc=It is involved in the biological process described with transmembrane transport
contig_000230	AUGUSTUS	exon	3059628	3059710	.	+	.	ID=IALE00000039861;Parent=IALM00000012626
contig_000230	AUGUSTUS	exon	3060658	3060907	.	+	.	ID=IALE00000039862;Parent=IALM00000012626
contig_000230	AUGUSTUS	exon	3060981	3061252	.	+	.	ID=IALE00000039863;Parent=IALM00000012626
contig_000230	AUGUSTUS	exon	3065050	3065542	.	+	.	ID=IALE00000039864;Parent=IALM00000012626
contig_000230	AUGUSTUS	exon	3065600	3066862	.	+	.	ID=IALE00000039865;Parent=IALM00000012626
contig_000230	AUGUSTUS	exon	3070550	3070711	.	+	.	ID=IALE00000039866;Parent=IALM00000012626
contig_000230	AUGUSTUS	exon	3070784	3070987	.	+	.	ID=IALE00000039867;Parent=IALM00000012626
contig_000230	AUGUSTUS	exon	3071186	3071287	.	+	.	ID=IALE00000039868;Parent=IALM00000012626
contig_000230	AUGUSTUS	exon	3071345	3072046	.	+	.	ID=IALE00000039869;Parent=IALM00000012626
contig_000230	AUGUSTUS	exon	3072111	3072458	.	+	.	ID=IALE00000039870;Parent=IALM00000012626
contig_000230	AUGUSTUS	CDS	3059628	3059710	1	+	0	ID=IALC00000039861;Parent=IALM00000012626
contig_000230	AUGUSTUS	CDS	3060658	3060907	1	+	1	ID=IALC00000039862;Parent=IALM00000012626
contig_000230	AUGUSTUS	CDS	3060981	3061252	1	+	0	ID=IALC00000039863;Parent=IALM00000012626
contig_000230	AUGUSTUS	CDS	3065050	3065542	1	+	1	ID=IALC00000039864;Parent=IALM00000012626
contig_000230	AUGUSTUS	CDS	3065600	3066862	1	+	0	ID=IALC00000039865;Parent=IALM00000012626
contig_000230	AUGUSTUS	CDS	3070550	3070711	1	+	0	ID=IALC00000039866;Parent=IALM00000012626
contig_000230	AUGUSTUS	CDS	3070784	3070987	1	+	0	ID=IALC00000039867;Parent=IALM00000012626
contig_000230	AUGUSTUS	CDS	3071186	3071287	1	+	0	ID=IALC00000039868;Parent=IALM00000012626
contig_000230	AUGUSTUS	CDS	3071345	3072046	1	+	0	ID=IALC00000039869;Parent=IALM00000012626
contig_000230	AUGUSTUS	CDS	3072111	3072458	1	+	0	ID=IALC00000039870;Parent=IALM00000012626
contig_000230	AUGUSTUS	intron	3059711	3060657	1	+	.	ID=IALI00000027258;Parent=IALM00000012626
contig_000230	AUGUSTUS	intron	3060908	3060980	1	+	.	ID=IALI00000027259;Parent=IALM00000012626
contig_000230	AUGUSTUS	intron	3061253	3065049	1	+	.	ID=IALI00000027260;Parent=IALM00000012626
contig_000230	AUGUSTUS	intron	3065543	3065599	1	+	.	ID=IALI00000027261;Parent=IALM00000012626
contig_000230	AUGUSTUS	intron	3066863	3070549	1	+	.	ID=IALI00000027262;Parent=IALM00000012626
contig_000230	AUGUSTUS	intron	3070712	3070783	1	+	.	ID=IALI00000027263;Parent=IALM00000012626
contig_000230	AUGUSTUS	intron	3070988	3071185	1	+	.	ID=IALI00000027264;Parent=IALM00000012626
contig_000230	AUGUSTUS	intron	3071288	3071344	1	+	.	ID=IALI00000027265;Parent=IALM00000012626
contig_000230	AUGUSTUS	intron	3072047	3072110	1	+	.	ID=IALI00000027266;Parent=IALM00000012626
contig_000230	AUGUSTUS	start_codon	3059628	3059630	.	+	0	ID=IALS00000012595;Parent=IALM00000012626
contig_000230	AUGUSTUS	stop_codon	3072456	3072458	.	+	0	ID=IALST00000012600;Parent=IALM00000012626
contig_000230	AUGUSTUS	gene	3081833	3089224	.	-	.	ID=IAL_11316
contig_000230	AUGUSTUS	mRNA	3081833	3089224	1	-	.	ID=IALM00000012627;Parent=IAL_11316;Dbxref=InterPro:IPR012725,InterPro:IPR029048,InterPro:IPR018181,InterPro:IPR013126,InterPro:IPR029047,InterPro:IPR043129;gO_terms=GO:0000422,GO:0001101,GO:0002262,GO:0002376,GO:0002520,GO:0002682,GO:0002683,GO:0003674,GO:0005488,GO:0005515,GO:0005575,GO:0005622,GO:0005623,GO:0005737,GO:0005739,GO:0005759,GO:0006457,GO:0006464,GO:0006468,GO:0006611,GO:0006790,GO:0006793,GO:0006796,GO:0006807,GO:0006810,GO:0006886,GO:0006913,GO:0006914,GO:0006950,GO:0006986,GO:0006996,GO:0007005,GO:0007154,GO:0007165,GO:0007166,GO:0007275,GO:0007584,GO:0008104,GO:0008150,GO:0008152,GO:0009056,GO:0009295,GO:0009605,GO:0009636,GO:0009653,GO:0009719,GO:0009725,GO:0009987,GO:0009991,GO:0010033,GO:0010243,GO:0010918,GO:0010941,GO:0014070,GO:0015031,GO:0015833,GO:0016043,GO:0016226,GO:0016310,GO:0017134,GO:0019221,GO:0019538,GO:0019838,GO:0019899,GO:0022411,GO:0022607,GO:0023052,GO:0030097,GO:0030099,GO:0030154,GO:0030218,GO:0031072,GO:0031163,GO:0031625,GO:0031667,GO:0031974,GO:0032501,GO:0032502,GO:0032989,GO:0032990,GO:0033036,GO:0033273,GO:0033554,GO:0034097,GO:0034101,GO:0034514,GO:0034613,GO:0034620,GO:0035722,GO:0035966,GO:0035967,GO:0036211,GO:0042221,GO:0042391,GO:0042493,GO:0042592,GO:0042645,GO:0042886,GO:0042981,GO:0043066,GO:0043067,GO:0043069,GO:0043170,GO:0043200,GO:0043209,GO:0043226,GO:0043227,GO:0043228,GO:0043229,GO:0043231,GO:0043232,GO:0043233,GO:0043412,GO:0044085,GO:0044237,GO:0044238,GO:0044248,GO:0044260,GO:0044267,GO:0044389,GO:0044422,GO:0044424,GO:0044429,GO:0044444,GO:0044446,GO:0044464,GO:0045184,GO:0045595,GO:0045596,GO:0045637,GO:0045638,GO:0045646,GO:0045647,GO:0045838,GO:0046777,GO:0046907,GO:0048513,GO:0048519,GO:0048523,GO:0048534,GO:0048731,GO:0048856,GO:0048869,GO:0048872,GO:0050789,GO:0050793,GO:0050794,GO:0050896,GO:0051082,GO:0051087,GO:0051093,GO:0051168,GO:0051169,GO:0051179,GO:0051186,GO:0051234,GO:0051239,GO:0051241,GO:0051593,GO:0051641,GO:0051649,GO:0051716,GO:0051881,GO:0060548,GO:0061726,GO:0061919,GO:0065007,GO:0065008,GO:0070013,GO:0070555,GO:0070584,GO:0070671,GO:0070727,GO:0070887,GO:0071310,GO:0071345,GO:0071347,GO:0071349,GO:0071702,GO:0071704,GO:0071705,GO:0071840,GO:0097066,GO:0097068,GO:1901532,GO:1901533,GO:1901564,GO:1901698,GO:1901700,GO:1902036,GO:1902037,GO:1903008,GO:1903706,GO:1903707,GO:1904386,GO:2000026,GO:2000736,GO:2000737;em_PFAMs=HSP70-GO:0005524,GO:0016887
contig_000230	AUGUSTUS	exon	3081833	3081922	.	-	.	ID=IALE00000039871;Parent=IALM00000012627
contig_000230	AUGUSTUS	exon	3081984	3082124	.	-	.	ID=IALE00000039872;Parent=IALM00000012627
contig_000230	AUGUSTUS	exon	3082185	3083289	.	-	.	ID=IALE00000039873;Parent=IALM00000012627
contig_000230	AUGUSTUS	exon	3083348	3083926	.	-	.	ID=IALE00000039874;Parent=IALM00000012627
contig_000230	AUGUSTUS	exon	3088956	3089002	.	-	.	ID=IALE00000039875;Parent=IALM00000012627
contig_000230	AUGUSTUS	exon	3089135	3089224	.	-	.	ID=IALE00000039876;Parent=IALM00000012627
contig_000230	AUGUSTUS	CDS	3081833	3081922	1	-	0	ID=IALC00000039871;Parent=IALM00000012627
contig_000230	AUGUSTUS	CDS	3081984	3082124	1	-	0	ID=IALC00000039872;Parent=IALM00000012627
contig_000230	AUGUSTUS	CDS	3082185	3083289	1	-	1	ID=IALC00000039873;Parent=IALM00000012627
contig_000230	AUGUSTUS	CDS	3083348	3083926	1	-	1	ID=IALC00000039874;Parent=IALM00000012627
contig_000230	AUGUSTUS	CDS	3088956	3089002	1	-	0	ID=IALC00000039875;Parent=IALM00000012627
contig_000230	AUGUSTUS	CDS	3089135	3089224	1	-	0	ID=IALC00000039876;Parent=IALM00000012627
contig_000230	AUGUSTUS	intron	3081923	3081983	1	-	.	ID=IALI00000027267;Parent=IALM00000012627
contig_000230	AUGUSTUS	intron	3082125	3082184	1	-	.	ID=IALI00000027268;Parent=IALM00000012627
contig_000230	AUGUSTUS	intron	3083290	3083347	1	-	.	ID=IALI00000027269;Parent=IALM00000012627
contig_000230	AUGUSTUS	intron	3083927	3088955	1	-	.	ID=IALI00000027270;Parent=IALM00000012627
contig_000230	AUGUSTUS	intron	3089003	3089134	1	-	.	ID=IALI00000027271;Parent=IALM00000012627
contig_000230	AUGUSTUS	start_codon	3089222	3089224	.	-	0	ID=IALS00000012596;Parent=IALM00000012627
contig_000230	AUGUSTUS	stop_codon	3081833	3081835	.	-	0	ID=IALST00000012601;Parent=IALM00000012627
contig_000230	AUGUSTUS	gene	3089850	3091670	.	+	.	ID=IAL_11317
contig_000230	AUGUSTUS	mRNA	3089850	3091670	1	+	.	ID=IALM00000012628;Parent=IAL_11317;Dbxref=InterPro:IPR001623,InterPro:IPR055225,InterPro:IPR036869,InterPro:IPR052243,InterPro:IPR024586;gO_terms=GO:0001671,GO:0003674,GO:0005575,GO:0005622,GO:0005623,GO:0005634,GO:0005737,GO:0005739,GO:0005740,GO:0005741,GO:0006605,GO:0006626,GO:0006810,GO:0006839,GO:0006886,GO:0006996,GO:0007005,GO:0007006,GO:0007007,GO:0008047,GO:0008104,GO:0008150,GO:0009987,GO:0015031,GO:0015833,GO:0016020,GO:0016043,GO:0017038,GO:0019867,GO:0030150,GO:0030234,GO:0031090,GO:0031966,GO:0031967,GO:0031968,GO:0031975,GO:0032781,GO:0033036,GO:0033365,GO:0034613,GO:0042407,GO:0042886,GO:0043085,GO:0043226,GO:0043227,GO:0043229,GO:0043231,GO:0043462,GO:0044093,GO:0044422,GO:0044424,GO:0044429,GO:0044444,GO:0044446,GO:0044464,GO:0044743,GO:0045184,GO:0046907,GO:0050790,GO:0051179,GO:0051234,GO:0051336,GO:0051345,GO:0051641,GO:0051649,GO:0055085,GO:0060589,GO:0060590,GO:0061024,GO:0065002,GO:0065007,GO:0065009,GO:0070585,GO:0070727,GO:0071702,GO:0071705,GO:0071806,GO:0071840,GO:0072594,GO:0072655,GO:0098588,GO:0098772,GO:0098805,GO:1990542;desc=Domain of unknown function (DUF3395)
contig_000230	AUGUSTUS	exon	3089850	3089921	.	+	.	ID=IALE00000039877;Parent=IALM00000012628
contig_000230	AUGUSTUS	exon	3090012	3091003	.	+	.	ID=IALE00000039878;Parent=IALM00000012628
contig_000230	AUGUSTUS	exon	3091060	3091483	.	+	.	ID=IALE00000039879;Parent=IALM00000012628
contig_000230	AUGUSTUS	exon	3091539	3091670	.	+	.	ID=IALE00000039880;Parent=IALM00000012628
contig_000230	AUGUSTUS	CDS	3089850	3089921	1	+	0	ID=IALC00000039877;Parent=IALM00000012628
contig_000230	AUGUSTUS	CDS	3090012	3091003	1	+	0	ID=IALC00000039878;Parent=IALM00000012628
contig_000230	AUGUSTUS	CDS	3091060	3091483	1	+	1	ID=IALC00000039879;Parent=IALM00000012628
contig_000230	AUGUSTUS	CDS	3091539	3091670	1	+	0	ID=IALC00000039880;Parent=IALM00000012628
contig_000230	AUGUSTUS	intron	3089922	3090011	1	+	.	ID=IALI00000027272;Parent=IALM00000012628
contig_000230	AUGUSTUS	intron	3091004	3091059	1	+	.	ID=IALI00000027273;Parent=IALM00000012628
contig_000230	AUGUSTUS	intron	3091484	3091538	1	+	.	ID=IALI00000027274;Parent=IALM00000012628
contig_000230	AUGUSTUS	start_codon	3089850	3089852	.	+	0	ID=IALS00000012597;Parent=IALM00000012628
contig_000230	AUGUSTUS	stop_codon	3091668	3091670	.	+	0	ID=IALST00000012602;Parent=IALM00000012628
contig_000230	AUGUSTUS	gene	3097400	3100026	.	+	.	ID=IAL_11318
contig_000230	AUGUSTUS	mRNA	3097400	3100026	1	+	.	ID=IALM00000012629;Parent=IAL_11318;Dbxref=InterPro:IPR027995,InterPro:IPR003859,InterPro:IPR027791,InterPro:IPR029044;gO_terms=GO:0003674,GO:0003824,GO:0005575,GO:0005622,GO:0005623,GO:0005737,GO:0005794,GO:0006040,GO:0006044,GO:0006464,GO:0006486,GO:0006629,GO:0006643,GO:0006664,GO:0006665,GO:0006687,GO:0006688,GO:0006807,GO:0007528,GO:0007610,GO:0007626,GO:0008150,GO:0008152,GO:0008194,GO:0008344,GO:0008376,GO:0008593,GO:0008610,GO:0009058,GO:0009059,GO:0009100,GO:0009101,GO:0009247,GO:0009636,GO:0009966,GO:0009967,GO:0009987,GO:0010646,GO:0010647,GO:0012505,GO:0016043,GO:0016740,GO:0016757,GO:0016758,GO:0019538,GO:0023051,GO:0023056,GO:0030148,GO:0030534,GO:0032501,GO:0033207,GO:0033842,GO:0034645,GO:0036211,GO:0042221,GO:0043170,GO:0043226,GO:0043227,GO:0043229,GO:0043231,GO:0043412,GO:0043413,GO:0044237,GO:0044238,GO:0044249,GO:0044255,GO:0044260,GO:0044267,GO:0044424,GO:0044444,GO:0044464,GO:0045747,GO:0046467,GO:0048518,GO:0048522,GO:0048583,GO:0048584,GO:0050789,GO:0050794,GO:0050808,GO:0050896,GO:0065007,GO:0070085,GO:0071704,GO:0071840,GO:0140096,GO:0140103,GO:1901071,GO:1901135,GO:1901137,GO:1901564,GO:1901566,GO:1901576,GO:1903509;em_KEGG_rclass=RC00005,RC00049,RC02748-GO:0005975
contig_000230	AUGUSTUS	exon	3097400	3097527	.	+	.	ID=IALE00000039881;Parent=IALM00000012629
contig_000230	AUGUSTUS	exon	3097603	3097862	.	+	.	ID=IALE00000039882;Parent=IALM00000012629
contig_000230	AUGUSTUS	exon	3097924	3098347	.	+	.	ID=IALE00000039883;Parent=IALM00000012629
contig_000230	AUGUSTUS	exon	3098407	3098529	.	+	.	ID=IALE00000039884;Parent=IALM00000012629
contig_000230	AUGUSTUS	exon	3099789	3100026	.	+	.	ID=IALE00000039885;Parent=IALM00000012629
contig_000230	AUGUSTUS	CDS	3097400	3097527	1	+	0	ID=IALC00000039881;Parent=IALM00000012629
contig_000230	AUGUSTUS	CDS	3097603	3097862	1	+	1	ID=IALC00000039882;Parent=IALM00000012629
contig_000230	AUGUSTUS	CDS	3097924	3098347	1	+	2	ID=IALC00000039883;Parent=IALM00000012629
contig_000230	AUGUSTUS	CDS	3098407	3098529	1	+	1	ID=IALC00000039884;Parent=IALM00000012629
contig_000230	AUGUSTUS	CDS	3099789	3100026	1	+	1	ID=IALC00000039885;Parent=IALM00000012629
contig_000230	AUGUSTUS	intron	3097528	3097602	1	+	.	ID=IALI00000027275;Parent=IALM00000012629
contig_000230	AUGUSTUS	intron	3097863	3097923	1	+	.	ID=IALI00000027276;Parent=IALM00000012629
contig_000230	AUGUSTUS	intron	3098348	3098406	1	+	.	ID=IALI00000027277;Parent=IALM00000012629
contig_000230	AUGUSTUS	intron	3098530	3099788	1	+	.	ID=IALI00000027278;Parent=IALM00000012629
contig_000230	AUGUSTUS	start_codon	3097400	3097402	.	+	0	ID=IALS00000012598;Parent=IALM00000012629
contig_000230	AUGUSTUS	stop_codon	3100024	3100026	.	+	0	ID=IALST00000012603;Parent=IALM00000012629
contig_000230	AUGUSTUS	gene	3114687	3119980	.	-	.	ID=IAL_11319
contig_000230	AUGUSTUS	mRNA	3114687	3119980	1	-	.	ID=IALM00000012630;Parent=IAL_11319
contig_000230	AUGUSTUS	exon	3114687	3114821	.	-	.	ID=IALE00000039886;Parent=IALM00000012630
contig_000230	AUGUSTUS	exon	3114893	3115084	.	-	.	ID=IALE00000039887;Parent=IALM00000012630
contig_000230	AUGUSTUS	exon	3116600	3117612	.	-	.	ID=IALE00000039888;Parent=IALM00000012630
contig_000230	AUGUSTUS	exon	3117676	3117869	.	-	.	ID=IALE00000039889;Parent=IALM00000012630
contig_000230	AUGUSTUS	exon	3117943	3117967	.	-	.	ID=IALE00000039890;Parent=IALM00000012630
contig_000230	AUGUSTUS	exon	3118043	3118202	.	-	.	ID=IALE00000039891;Parent=IALM00000012630
contig_000230	AUGUSTUS	exon	3119903	3119980	.	-	.	ID=IALE00000039892;Parent=IALM00000012630
contig_000230	AUGUSTUS	CDS	3114687	3114821	1	-	0	ID=IALC00000039886;Parent=IALM00000012630
contig_000230	AUGUSTUS	CDS	3114893	3115084	1	-	0	ID=IALC00000039887;Parent=IALM00000012630
contig_000230	AUGUSTUS	CDS	3116600	3117612	1	-	2	ID=IALC00000039888;Parent=IALM00000012630
contig_000230	AUGUSTUS	CDS	3117676	3117869	1	-	1	ID=IALC00000039889;Parent=IALM00000012630
contig_000230	AUGUSTUS	CDS	3117943	3117967	1	-	2	ID=IALC00000039890;Parent=IALM00000012630
contig_000230	AUGUSTUS	CDS	3118043	3118202	1	-	0	ID=IALC00000039891;Parent=IALM00000012630
contig_000230	AUGUSTUS	CDS	3119903	3119980	1	-	0	ID=IALC00000039892;Parent=IALM00000012630
contig_000230	AUGUSTUS	intron	3114822	3114892	1	-	.	ID=IALI00000027279;Parent=IALM00000012630
contig_000230	AUGUSTUS	intron	3115085	3116599	1	-	.	ID=IALI00000027280;Parent=IALM00000012630
contig_000230	AUGUSTUS	intron	3117613	3117675	1	-	.	ID=IALI00000027281;Parent=IALM00000012630
contig_000230	AUGUSTUS	intron	3117870	3117942	1	-	.	ID=IALI00000027282;Parent=IALM00000012630
contig_000230	AUGUSTUS	intron	3117968	3118042	1	-	.	ID=IALI00000027283;Parent=IALM00000012630
contig_000230	AUGUSTUS	intron	3118203	3119902	1	-	.	ID=IALI00000027284;Parent=IALM00000012630
contig_000230	AUGUSTUS	start_codon	3119978	3119980	.	-	0	ID=IALS00000012599;Parent=IALM00000012630
contig_000230	AUGUSTUS	stop_codon	3114687	3114689	.	-	0	ID=IALST00000012604;Parent=IALM00000012630
contig_000230	AUGUSTUS	gene	3155721	3156917	.	-	.	ID=IAL_11320
contig_000230	AUGUSTUS	mRNA	3155721	3156917	1	-	.	ID=IALM00000012631;Parent=IAL_11320;Dbxref=InterPro:IPR010918,InterPro:IPR004536,InterPro:IPR036921,InterPro:IPR016188,InterPro:IPR036676;gO_terms=GO:0000166,GO:0001882,GO:0001883,GO:0001887,GO:0003674,GO:0003824,GO:0004756,GO:0005488,GO:0005515,GO:0005524,GO:0005525,GO:0005575,GO:0005622,GO:0005623,GO:0005634,GO:0005635,GO:0005737,GO:0005829,GO:0005886,GO:0006082,GO:0006464,GO:0006520,GO:0006541,GO:0006793,GO:0006796,GO:0006807,GO:0006996,GO:0007005,GO:0007275,GO:0007444,GO:0008144,GO:0008150,GO:0008152,GO:0008283,GO:0008284,GO:0008652,GO:0009058,GO:0009064,GO:0009069,GO:0009070,GO:0009888,GO:0009892,GO:0009987,GO:0012505,GO:0016020,GO:0016043,GO:0016053,GO:0016259,GO:0016260,GO:0016301,GO:0016310,GO:0016740,GO:0016772,GO:0016781,GO:0017076,GO:0019001,GO:0019222,GO:0019538,GO:0019752,GO:0030554,GO:0031090,GO:0031323,GO:0031324,GO:0031965,GO:0031967,GO:0031975,GO:0032501,GO:0032502,GO:0032549,GO:0032550,GO:0032553,GO:0032555,GO:0032559,GO:0032561,GO:0035295,GO:0035639,GO:0036094,GO:0036211,GO:0042127,GO:0042802,GO:0042803,GO:0043167,GO:0043168,GO:0043170,GO:0043226,GO:0043227,GO:0043229,GO:0043231,GO:0043412,GO:0043436,GO:0044237,GO:0044238,GO:0044249,GO:0044260,GO:0044267,GO:0044281,GO:0044283,GO:0044422,GO:0044424,GO:0044428,GO:0044444,GO:0044446,GO:0044464,GO:0046394,GO:0046982,GO:0046983,GO:0048513,GO:0048518,GO:0048519,GO:0048522,GO:0048523,GO:0048731,GO:0048856,GO:0050789,GO:0050794,GO:0060429,GO:0065007,GO:0071704,GO:0071840,GO:0071944,GO:0097159,GO:0097367,GO:1901265,GO:1901363,GO:1901564,GO:1901566,GO:1901576,GO:1901605,GO:1901607,GO:2000377,GO:2000378-GO:0005524;desc=ATP- binding
contig_000230	AUGUSTUS	exon	3155721	3156917	.	-	.	ID=IALE00000039893;Parent=IALM00000012631
contig_000230	AUGUSTUS	CDS	3155721	3156917	1	-	0	ID=IALC00000039893;Parent=IALM00000012631
contig_000230	AUGUSTUS	start_codon	3156915	3156917	.	-	0	ID=IALS00000012600;Parent=IALM00000012631
contig_000230	AUGUSTUS	stop_codon	3155721	3155723	.	-	0	ID=IALST00000012605;Parent=IALM00000012631
contig_000230	AUGUSTUS	gene	3157952	3167783	.	+	.	ID=IAL_11321
contig_000230	AUGUSTUS	mRNA	3157952	3167783	1	+	.	ID=IALM00000012632;Parent=IAL_11321;Dbxref=InterPro:IPR050333,InterPro:IPR001611,InterPro:IPR032675,InterPro:IPR003591;gO_terms=GO:0000902,GO:0000904,GO:0006928,GO:0006935,GO:0007275,GO:0007399,GO:0007409,GO:0007411,GO:0007424,GO:0008045,GO:0008150,GO:0009605,GO:0009653,GO:0009987,GO:0016043,GO:0022008,GO:0030030,GO:0030154,GO:0030182,GO:0031175,GO:0032501,GO:0032502,GO:0032989,GO:0032990,GO:0035150,GO:0035151,GO:0035152,GO:0035159,GO:0040011,GO:0042221,GO:0042330,GO:0048468,GO:0048666,GO:0048667,GO:0048699,GO:0048731,GO:0048812,GO:0048856,GO:0048858,GO:0048869,GO:0050896,GO:0060541,GO:0061564,GO:0065007,GO:0065008,GO:0071840,GO:0090066,GO:0097485,GO:0120036,GO:0120039-GO:0005515;desc=Leucine rich repeat C-terminal domain
contig_000230	AUGUSTUS	exon	3157952	3158073	.	+	.	ID=IALE00000039894;Parent=IALM00000012632
contig_000230	AUGUSTUS	exon	3158186	3158346	.	+	.	ID=IALE00000039895;Parent=IALM00000012632
contig_000230	AUGUSTUS	exon	3158958	3159127	.	+	.	ID=IALE00000039896;Parent=IALM00000012632
contig_000230	AUGUSTUS	exon	3159337	3159489	.	+	.	ID=IALE00000039897;Parent=IALM00000012632
contig_000230	AUGUSTUS	exon	3159735	3160039	.	+	.	ID=IALE00000039898;Parent=IALM00000012632
contig_000230	AUGUSTUS	exon	3160245	3160389	.	+	.	ID=IALE00000039899;Parent=IALM00000012632
contig_000230	AUGUSTUS	exon	3160452	3160706	.	+	.	ID=IALE00000039900;Parent=IALM00000012632
contig_000230	AUGUSTUS	exon	3161026	3161637	.	+	.	ID=IALE00000039901;Parent=IALM00000012632
contig_000230	AUGUSTUS	exon	3164933	3165027	.	+	.	ID=IALE00000039902;Parent=IALM00000012632
contig_000230	AUGUSTUS	exon	3165854	3166744	.	+	.	ID=IALE00000039903;Parent=IALM00000012632
contig_000230	AUGUSTUS	exon	3167393	3167783	.	+	.	ID=IALE00000039904;Parent=IALM00000012632
contig_000230	AUGUSTUS	CDS	3157952	3158073	1	+	0	ID=IALC00000039894;Parent=IALM00000012632
contig_000230	AUGUSTUS	CDS	3158186	3158346	1	+	1	ID=IALC00000039895;Parent=IALM00000012632
contig_000230	AUGUSTUS	CDS	3158958	3159127	1	+	2	ID=IALC00000039896;Parent=IALM00000012632
contig_000230	AUGUSTUS	CDS	3159337	3159489	1	+	0	ID=IALC00000039897;Parent=IALM00000012632
contig_000230	AUGUSTUS	CDS	3159735	3160039	1	+	0	ID=IALC00000039898;Parent=IALM00000012632
contig_000230	AUGUSTUS	CDS	3160245	3160389	1	+	1	ID=IALC00000039899;Parent=IALM00000012632
contig_000230	AUGUSTUS	CDS	3160452	3160706	1	+	0	ID=IALC00000039900;Parent=IALM00000012632
contig_000230	AUGUSTUS	CDS	3161026	3161637	1	+	0	ID=IALC00000039901;Parent=IALM00000012632
contig_000230	AUGUSTUS	CDS	3164933	3165027	1	+	0	ID=IALC00000039902;Parent=IALM00000012632
contig_000230	AUGUSTUS	CDS	3165854	3166744	1	+	1	ID=IALC00000039903;Parent=IALM00000012632
contig_000230	AUGUSTUS	CDS	3167393	3167783	1	+	1	ID=IALC00000039904;Parent=IALM00000012632
contig_000230	AUGUSTUS	intron	3158074	3158185	1	+	.	ID=IALI00000027285;Parent=IALM00000012632
contig_000230	AUGUSTUS	intron	3158347	3158957	1	+	.	ID=IALI00000027286;Parent=IALM00000012632
contig_000230	AUGUSTUS	intron	3159128	3159336	1	+	.	ID=IALI00000027287;Parent=IALM00000012632
contig_000230	AUGUSTUS	intron	3159490	3159734	1	+	.	ID=IALI00000027288;Parent=IALM00000012632
contig_000230	AUGUSTUS	intron	3160040	3160244	1	+	.	ID=IALI00000027289;Parent=IALM00000012632
contig_000230	AUGUSTUS	intron	3160390	3160451	1	+	.	ID=IALI00000027290;Parent=IALM00000012632
contig_000230	AUGUSTUS	intron	3160707	3161025	1	+	.	ID=IALI00000027291;Parent=IALM00000012632
contig_000230	AUGUSTUS	intron	3161638	3164932	1	+	.	ID=IALI00000027292;Parent=IALM00000012632
contig_000230	AUGUSTUS	intron	3165028	3165853	1	+	.	ID=IALI00000027293;Parent=IALM00000012632
contig_000230	AUGUSTUS	intron	3166745	3167392	1	+	.	ID=IALI00000027294;Parent=IALM00000012632
contig_000230	AUGUSTUS	start_codon	3157952	3157954	.	+	0	ID=IALS00000012601;Parent=IALM00000012632
contig_000230	AUGUSTUS	stop_codon	3167781	3167783	.	+	0	ID=IALST00000012606;Parent=IALM00000012632
contig_000230	AUGUSTUS	gene	3220875	3227035	.	+	.	ID=IAL_11322
contig_000230	AUGUSTUS	mRNA	3220875	3227035	0.89	+	.	ID=IALM00000012633;Parent=IAL_11322;Dbxref=InterPro:IPR052145;gO_terms=GO:0001505,GO:0001508,GO:0001701,GO:0002027,GO:0003008,GO:0003012,GO:0003013,GO:0003254,GO:0003674,GO:0005198,GO:0005215,GO:0005216,GO:0005217,GO:0005221,GO:0005222,GO:0005244,GO:0005248,GO:0005249,GO:0005261,GO:0005267,GO:0005272,GO:0005488,GO:0005515,GO:0005575,GO:0005622,GO:0005623,GO:0005737,GO:0005886,GO:0005887,GO:0006810,GO:0006811,GO:0006812,GO:0006813,GO:0006814,GO:0006936,GO:0006937,GO:0006942,GO:0006950,GO:0006952,GO:0006954,GO:0007154,GO:0007267,GO:0007275,GO:0007399,GO:0007417,GO:0007420,GO:0007568,GO:0007584,GO:0007610,GO:0007622,GO:0007623,GO:0007626,GO:0007632,GO:0007634,GO:0007635,GO:0007637,GO:0008015,GO:0008016,GO:0008076,GO:0008150,GO:0008324,GO:0008340,GO:0009314,GO:0009416,GO:0009605,GO:0009628,GO:0009636,GO:0009642,GO:0009719,GO:0009725,GO:0009790,GO:0009792,GO:0009987,GO:0009991,GO:0010033,GO:0010107,GO:0010243,GO:0010259,GO:0010646,GO:0014048,GO:0014059,GO:0014070,GO:0014074,GO:0015075,GO:0015077,GO:0015079,GO:0015081,GO:0015267,GO:0015276,GO:0015318,GO:0015672,GO:0016020,GO:0016021,GO:0016057,GO:0016323,GO:0019904,GO:0022410,GO:0022803,GO:0022832,GO:0022834,GO:0022836,GO:0022838,GO:0022839,GO:0022843,GO:0022857,GO:0022890,GO:0023051,GO:0023052,GO:0030001,GO:0030165,GO:0030424,GO:0030425,GO:0030431,GO:0031224,GO:0031226,GO:0031252,GO:0031253,GO:0031256,GO:0031667,GO:0031960,GO:0032501,GO:0032502,GO:0032589,GO:0032590,GO:0032870,GO:0032879,GO:0032890,GO:0032947,GO:0032970,GO:0032991,GO:0033267,GO:0033993,GO:0034220,GO:0034702,GO:0034703,GO:0034705,GO:0035637,GO:0035690,GO:0035725,GO:0036477,GO:0042221,GO:0042391,GO:0042493,GO:0042592,GO:0042745,GO:0042749,GO:0042752,GO:0042753,GO:0042802,GO:0042995,GO:0043005,GO:0043009,GO:0043025,GO:0043195,GO:0043198,GO:0043269,GO:0043679,GO:0043855,GO:0044057,GO:0044070,GO:0044297,GO:0044306,GO:0044316,GO:0044424,GO:0044425,GO:0044444,GO:0044456,GO:0044459,GO:0044463,GO:0044464,GO:0044877,GO:0045187,GO:0045202,GO:0045475,GO:0045938,GO:0046683,GO:0046873,GO:0046928,GO:0048471,GO:0048511,GO:0048512,GO:0048513,GO:0048518,GO:0048520,GO:0048545,GO:0048583,GO:0048731,GO:0048856,GO:0048878,GO:0050433,GO:0050789,GO:0050794,GO:0050795,GO:0050801,GO:0050802,GO:0050804,GO:0050896,GO:0051046,GO:0051049,GO:0051179,GO:0051234,GO:0051239,GO:0051240,GO:0051270,GO:0051385,GO:0051588,GO:0051591,GO:0051716,GO:0051780,GO:0051899,GO:0051952,GO:0051955,GO:0051966,GO:0055085,GO:0055117,GO:0060004,GO:0060322,GO:0060341,GO:0060359,GO:0061337,GO:0065007,GO:0065008,GO:0070305,GO:0070887,GO:0071214,GO:0071242,GO:0071310,GO:0071320,GO:0071321,GO:0071383,GO:0071384,GO:0071389,GO:0071396,GO:0071407,GO:0071417,GO:0071478,GO:0071482,GO:0071484,GO:0071495,GO:0071632,GO:0071804,GO:0071805,GO:0071867,GO:0071868,GO:0071869,GO:0071870,GO:0071944,GO:0072718,GO:0086001,GO:0086004,GO:0086010,GO:0086012,GO:0086015,GO:0086018,GO:0086019,GO:0086041,GO:0086046,GO:0086065,GO:0086070,GO:0086091,GO:0090257,GO:0097305,GO:0097306,GO:0097327,GO:0097447,GO:0097458,GO:0098590,GO:0098655,GO:0098657,GO:0098659,GO:0098660,GO:0098662,GO:0098719,GO:0098739,GO:0098793,GO:0098796,GO:0098797,GO:0098855,GO:0098900,GO:0098901,GO:0098909,GO:0099094,GO:0099177,GO:0099587,GO:0104004,GO:0110096,GO:0120025,GO:0120038,GO:0150034,GO:1901654,GO:1901655,GO:1901698,GO:1901699,GO:1901700,GO:1901701,GO:1902495,GO:1903115,GO:1903294,GO:1903350,GO:1903351,GO:1903522,GO:1903530,GO:1904044,GO:1904045,GO:1990351,GO:1990573,GO:2001023;desc=channel activity.
contig_000230	AUGUSTUS	exon	3220875	3220918	.	+	.	ID=IALE00000039905;Parent=IALM00000012633
contig_000230	AUGUSTUS	exon	3224752	3227035	.	+	.	ID=IALE00000039906;Parent=IALM00000012633
contig_000230	AUGUSTUS	CDS	3220875	3220918	0.89	+	0	ID=IALC00000039905;Parent=IALM00000012633
contig_000230	AUGUSTUS	CDS	3224752	3227035	1	+	1	ID=IALC00000039906;Parent=IALM00000012633
contig_000230	AUGUSTUS	intron	3220919	3224751	0.89	+	.	ID=IALI00000027295;Parent=IALM00000012633
contig_000230	AUGUSTUS	start_codon	3220875	3220877	.	+	0	ID=IALS00000012602;Parent=IALM00000012633
contig_000230	AUGUSTUS	stop_codon	3227033	3227035	.	+	0	ID=IALST00000012607;Parent=IALM00000012633
contig_000230	AUGUSTUS	gene	3257659	3283456	.	+	.	ID=IAL_11323
contig_000230	AUGUSTUS	mRNA	3257659	3283456	0.47	+	.	ID=IALM00000012634;Parent=IAL_11323;Dbxref=InterPro:IPR013621,InterPro:IPR014710,InterPro:IPR000595,InterPro:IPR051413,InterPro:IPR005821,InterPro:IPR018490,InterPro:IPR018488,InterPro:IPR003938;gO_terms=GO:0001505,GO:0001508,GO:0001701,GO:0002027,GO:0003008,GO:0003012,GO:0003013,GO:0003254,GO:0003674,GO:0005198,GO:0005215,GO:0005216,GO:0005217,GO:0005221,GO:0005222,GO:0005244,GO:0005248,GO:0005249,GO:0005261,GO:0005267,GO:0005272,GO:0005488,GO:0005515,GO:0005575,GO:0005622,GO:0005623,GO:0005737,GO:0005886,GO:0005887,GO:0006810,GO:0006811,GO:0006812,GO:0006813,GO:0006814,GO:0006936,GO:0006937,GO:0006942,GO:0006950,GO:0006952,GO:0006954,GO:0007154,GO:0007267,GO:0007275,GO:0007399,GO:0007417,GO:0007420,GO:0007568,GO:0007584,GO:0007610,GO:0007622,GO:0007623,GO:0007626,GO:0007632,GO:0007634,GO:0007635,GO:0007637,GO:0008015,GO:0008016,GO:0008076,GO:0008150,GO:0008324,GO:0008340,GO:0009314,GO:0009416,GO:0009605,GO:0009628,GO:0009636,GO:0009642,GO:0009719,GO:0009725,GO:0009790,GO:0009792,GO:0009987,GO:0009991,GO:0010033,GO:0010107,GO:0010243,GO:0010259,GO:0010646,GO:0014048,GO:0014059,GO:0014070,GO:0014074,GO:0015075,GO:0015077,GO:0015079,GO:0015081,GO:0015267,GO:0015276,GO:0015318,GO:0015672,GO:0016020,GO:0016021,GO:0016057,GO:0016323,GO:0019904,GO:0022410,GO:0022803,GO:0022832,GO:0022834,GO:0022836,GO:0022838,GO:0022839,GO:0022843,GO:0022857,GO:0022890,GO:0023051,GO:0023052,GO:0030001,GO:0030165,GO:0030424,GO:0030425,GO:0030431,GO:0031224,GO:0031226,GO:0031252,GO:0031253,GO:0031256,GO:0031667,GO:0031960,GO:0032501,GO:0032502,GO:0032589,GO:0032590,GO:0032870,GO:0032879,GO:0032890,GO:0032947,GO:0032970,GO:0032991,GO:0033267,GO:0033993,GO:0034220,GO:0034702,GO:0034703,GO:0034705,GO:0035637,GO:0035690,GO:0035725,GO:0036477,GO:0042221,GO:0042391,GO:0042493,GO:0042592,GO:0042745,GO:0042749,GO:0042752,GO:0042753,GO:0042802,GO:0042995,GO:0043005,GO:0043009,GO:0043025,GO:0043195,GO:0043198,GO:0043269,GO:0043679,GO:0043855,GO:0044057,GO:0044070,GO:0044297,GO:0044306,GO:0044316,GO:0044424,GO:0044425,GO:0044444,GO:0044456,GO:0044459,GO:0044463,GO:0044464,GO:0044877,GO:0045187,GO:0045202,GO:0045475,GO:0045938,GO:0046683,GO:0046873,GO:0046928,GO:0048471,GO:0048511,GO:0048512,GO:0048513,GO:0048518,GO:0048520,GO:0048545,GO:0048583,GO:0048731,GO:0048856,GO:0048878,GO:0050433,GO:0050789,GO:0050794,GO:0050795,GO:0050801,GO:0050802,GO:0050804,GO:0050896,GO:0051046,GO:0051049,GO:0051179,GO:0051234,GO:0051239,GO:0051240,GO:0051270,GO:0051385,GO:0051588,GO:0051591,GO:0051716,GO:0051780,GO:0051899,GO:0051952,GO:0051955,GO:0051966,GO:0055085,GO:0055117,GO:0060004,GO:0060322,GO:0060341,GO:0060359,GO:0061337,GO:0065007,GO:0065008,GO:0070305,GO:0070887,GO:0071214,GO:0071242,GO:0071310,GO:0071320,GO:0071321,GO:0071383,GO:0071384,GO:0071389,GO:0071396,GO:0071407,GO:0071417,GO:0071478,GO:0071482,GO:0071484,GO:0071495,GO:0071632,GO:0071804,GO:0071805,GO:0071867,GO:0071868,GO:0071869,GO:0071870,GO:0071944,GO:0072718,GO:0086001,GO:0086004,GO:0086010,GO:0086012,GO:0086015,GO:0086018,GO:0086019,GO:0086041,GO:0086046,GO:0086065,GO:0086070,GO:0086091,GO:0090257,GO:0097305,GO:0097306,GO:0097327,GO:0097447,GO:0097458,GO:0098590,GO:0098655,GO:0098657,GO:0098659,GO:0098660,GO:0098662,GO:0098719,GO:0098739,GO:0098793,GO:0098796,GO:0098797,GO:0098855,GO:0098900,GO:0098901,GO:0098909,GO:0099094,GO:0099177,GO:0099587,GO:0104004,GO:0110096,GO:0120025,GO:0120038,GO:0150034,GO:1901654,GO:1901655,GO:1901698,GO:1901699,GO:1901700,GO:1901701,GO:1902495,GO:1903115,GO:1903294,GO:1903350,GO:1903351,GO:1903522,GO:1903530,GO:1904044,GO:1904045,GO:1990351,GO:1990573,GO:2001023-GO:0005216;desc=channel activity.
contig_000230	AUGUSTUS	exon	3257659	3257696	.	+	.	ID=IALE00000039907;Parent=IALM00000012634
contig_000230	AUGUSTUS	exon	3258531	3258714	.	+	.	ID=IALE00000039908;Parent=IALM00000012634
contig_000230	AUGUSTUS	exon	3259441	3259679	.	+	.	ID=IALE00000039909;Parent=IALM00000012634
contig_000230	AUGUSTUS	exon	3259759	3259922	.	+	.	ID=IALE00000039910;Parent=IALM00000012634
contig_000230	AUGUSTUS	exon	3262859	3262995	.	+	.	ID=IALE00000039911;Parent=IALM00000012634
contig_000230	AUGUSTUS	exon	3263038	3263190	.	+	.	ID=IALE00000039912;Parent=IALM00000012634
contig_000230	AUGUSTUS	exon	3268210	3268305	.	+	.	ID=IALE00000039913;Parent=IALM00000012634
contig_000230	AUGUSTUS	exon	3280520	3280669	.	+	.	ID=IALE00000039914;Parent=IALM00000012634
contig_000230	AUGUSTUS	exon	3280749	3280825	.	+	.	ID=IALE00000039915;Parent=IALM00000012634
contig_000230	AUGUSTUS	exon	3280882	3281193	.	+	.	ID=IALE00000039916;Parent=IALM00000012634
contig_000230	AUGUSTUS	exon	3282323	3282417	.	+	.	ID=IALE00000039917;Parent=IALM00000012634
contig_000230	AUGUSTUS	exon	3282627	3282715	.	+	.	ID=IALE00000039918;Parent=IALM00000012634
contig_000230	AUGUSTUS	exon	3282854	3283170	.	+	.	ID=IALE00000039919;Parent=IALM00000012634
contig_000230	AUGUSTUS	exon	3283321	3283456	.	+	.	ID=IALE00000039920;Parent=IALM00000012634
contig_000230	AUGUSTUS	CDS	3257659	3257696	1	+	0	ID=IALC00000039907;Parent=IALM00000012634
contig_000230	AUGUSTUS	CDS	3258531	3258714	1	+	1	ID=IALC00000039908;Parent=IALM00000012634
contig_000230	AUGUSTUS	CDS	3259441	3259679	1	+	0	ID=IALC00000039909;Parent=IALM00000012634
contig_000230	AUGUSTUS	CDS	3259759	3259922	1	+	1	ID=IALC00000039910;Parent=IALM00000012634
contig_000230	AUGUSTUS	CDS	3262859	3262995	1	+	2	ID=IALC00000039911;Parent=IALM00000012634
contig_000230	AUGUSTUS	CDS	3263038	3263190	1	+	0	ID=IALC00000039912;Parent=IALM00000012634
contig_000230	AUGUSTUS	CDS	3268210	3268305	1	+	0	ID=IALC00000039913;Parent=IALM00000012634
contig_000230	AUGUSTUS	CDS	3280520	3280669	0.47	+	0	ID=IALC00000039914;Parent=IALM00000012634
contig_000230	AUGUSTUS	CDS	3280749	3280825	1	+	0	ID=IALC00000039915;Parent=IALM00000012634
contig_000230	AUGUSTUS	CDS	3280882	3281193	1	+	1	ID=IALC00000039916;Parent=IALM00000012634
contig_000230	AUGUSTUS	CDS	3282323	3282417	1	+	1	ID=IALC00000039917;Parent=IALM00000012634
contig_000230	AUGUSTUS	CDS	3282627	3282715	1	+	2	ID=IALC00000039918;Parent=IALM00000012634
contig_000230	AUGUSTUS	CDS	3282854	3283170	1	+	0	ID=IALC00000039919;Parent=IALM00000012634
contig_000230	AUGUSTUS	CDS	3283321	3283456	1	+	1	ID=IALC00000039920;Parent=IALM00000012634
contig_000230	AUGUSTUS	intron	3257697	3258530	1	+	.	ID=IALI00000027296;Parent=IALM00000012634
contig_000230	AUGUSTUS	intron	3258715	3259440	1	+	.	ID=IALI00000027297;Parent=IALM00000012634
contig_000230	AUGUSTUS	intron	3259680	3259758	1	+	.	ID=IALI00000027298;Parent=IALM00000012634
contig_000230	AUGUSTUS	intron	3259923	3262858	1	+	.	ID=IALI00000027299;Parent=IALM00000012634
contig_000230	AUGUSTUS	intron	3262996	3263037	1	+	.	ID=IALI00000027300;Parent=IALM00000012634
contig_000230	AUGUSTUS	intron	3263191	3268209	1	+	.	ID=IALI00000027301;Parent=IALM00000012634
contig_000230	AUGUSTUS	intron	3268306	3280519	0.47	+	.	ID=IALI00000027302;Parent=IALM00000012634
contig_000230	AUGUSTUS	intron	3280670	3280748	1	+	.	ID=IALI00000027303;Parent=IALM00000012634
contig_000230	AUGUSTUS	intron	3280826	3280881	1	+	.	ID=IALI00000027304;Parent=IALM00000012634
contig_000230	AUGUSTUS	intron	3281194	3282322	1	+	.	ID=IALI00000027305;Parent=IALM00000012634
contig_000230	AUGUSTUS	intron	3282418	3282626	1	+	.	ID=IALI00000027306;Parent=IALM00000012634
contig_000230	AUGUSTUS	intron	3282716	3282853	1	+	.	ID=IALI00000027307;Parent=IALM00000012634
contig_000230	AUGUSTUS	intron	3283171	3283320	1	+	.	ID=IALI00000027308;Parent=IALM00000012634
contig_000230	AUGUSTUS	start_codon	3257659	3257661	.	+	0	ID=IALS00000012603;Parent=IALM00000012634
contig_000230	AUGUSTUS	stop_codon	3283454	3283456	.	+	0	ID=IALST00000012608;Parent=IALM00000012634
contig_000230	AUGUSTUS	mRNA	3257659	3283456	0.27	+	.	ID=IALM00000012635;Parent=IAL_11323;Dbxref=InterPro:IPR051413,InterPro:IPR000595,InterPro:IPR005821,InterPro:IPR013621,InterPro:IPR018488,InterPro:IPR018490,InterPro:IPR014710,InterPro:IPR003938;gO_terms=GO:0001505,GO:0001508,GO:0001701,GO:0002027,GO:0003008,GO:0003012,GO:0003013,GO:0003254,GO:0003674,GO:0005198,GO:0005215,GO:0005216,GO:0005217,GO:0005221,GO:0005222,GO:0005244,GO:0005248,GO:0005249,GO:0005261,GO:0005267,GO:0005272,GO:0005488,GO:0005515,GO:0005575,GO:0005622,GO:0005623,GO:0005737,GO:0005886,GO:0005887,GO:0006810,GO:0006811,GO:0006812,GO:0006813,GO:0006814,GO:0006936,GO:0006937,GO:0006942,GO:0006950,GO:0006952,GO:0006954,GO:0007154,GO:0007267,GO:0007275,GO:0007399,GO:0007417,GO:0007420,GO:0007568,GO:0007584,GO:0007610,GO:0007622,GO:0007623,GO:0007626,GO:0007632,GO:0007634,GO:0007635,GO:0007637,GO:0008015,GO:0008016,GO:0008076,GO:0008150,GO:0008324,GO:0008340,GO:0009314,GO:0009416,GO:0009605,GO:0009628,GO:0009636,GO:0009642,GO:0009719,GO:0009725,GO:0009790,GO:0009792,GO:0009987,GO:0009991,GO:0010033,GO:0010107,GO:0010243,GO:0010259,GO:0010646,GO:0014048,GO:0014059,GO:0014070,GO:0014074,GO:0015075,GO:0015077,GO:0015079,GO:0015081,GO:0015267,GO:0015276,GO:0015318,GO:0015672,GO:0016020,GO:0016021,GO:0016057,GO:0016323,GO:0019904,GO:0022410,GO:0022803,GO:0022832,GO:0022834,GO:0022836,GO:0022838,GO:0022839,GO:0022843,GO:0022857,GO:0022890,GO:0023051,GO:0023052,GO:0030001,GO:0030165,GO:0030424,GO:0030425,GO:0030431,GO:0031224,GO:0031226,GO:0031252,GO:0031253,GO:0031256,GO:0031667,GO:0031960,GO:0032501,GO:0032502,GO:0032589,GO:0032590,GO:0032870,GO:0032879,GO:0032890,GO:0032947,GO:0032970,GO:0032991,GO:0033267,GO:0033993,GO:0034220,GO:0034702,GO:0034703,GO:0034705,GO:0035637,GO:0035690,GO:0035725,GO:0036477,GO:0042221,GO:0042391,GO:0042493,GO:0042592,GO:0042745,GO:0042749,GO:0042752,GO:0042753,GO:0042802,GO:0042995,GO:0043005,GO:0043009,GO:0043025,GO:0043195,GO:0043198,GO:0043269,GO:0043679,GO:0043855,GO:0044057,GO:0044070,GO:0044297,GO:0044306,GO:0044316,GO:0044424,GO:0044425,GO:0044444,GO:0044456,GO:0044459,GO:0044463,GO:0044464,GO:0044877,GO:0045187,GO:0045202,GO:0045475,GO:0045938,GO:0046683,GO:0046873,GO:0046928,GO:0048471,GO:0048511,GO:0048512,GO:0048513,GO:0048518,GO:0048520,GO:0048545,GO:0048583,GO:0048731,GO:0048856,GO:0048878,GO:0050433,GO:0050789,GO:0050794,GO:0050795,GO:0050801,GO:0050802,GO:0050804,GO:0050896,GO:0051046,GO:0051049,GO:0051179,GO:0051234,GO:0051239,GO:0051240,GO:0051270,GO:0051385,GO:0051588,GO:0051591,GO:0051716,GO:0051780,GO:0051899,GO:0051952,GO:0051955,GO:0051966,GO:0055085,GO:0055117,GO:0060004,GO:0060322,GO:0060341,GO:0060359,GO:0061337,GO:0065007,GO:0065008,GO:0070305,GO:0070887,GO:0071214,GO:0071242,GO:0071310,GO:0071320,GO:0071321,GO:0071383,GO:0071384,GO:0071389,GO:0071396,GO:0071407,GO:0071417,GO:0071478,GO:0071482,GO:0071484,GO:0071495,GO:0071632,GO:0071804,GO:0071805,GO:0071867,GO:0071868,GO:0071869,GO:0071870,GO:0071944,GO:0072718,GO:0086001,GO:0086004,GO:0086010,GO:0086012,GO:0086015,GO:0086018,GO:0086019,GO:0086041,GO:0086046,GO:0086065,GO:0086070,GO:0086091,GO:0090257,GO:0097305,GO:0097306,GO:0097327,GO:0097447,GO:0097458,GO:0098590,GO:0098655,GO:0098657,GO:0098659,GO:0098660,GO:0098662,GO:0098719,GO:0098739,GO:0098793,GO:0098796,GO:0098797,GO:0098855,GO:0098900,GO:0098901,GO:0098909,GO:0099094,GO:0099177,GO:0099587,GO:0104004,GO:0110096,GO:0120025,GO:0120038,GO:0150034,GO:1901654,GO:1901655,GO:1901698,GO:1901699,GO:1901700,GO:1901701,GO:1902495,GO:1903115,GO:1903294,GO:1903350,GO:1903351,GO:1903522,GO:1903530,GO:1904044,GO:1904045,GO:1990351,GO:1990573,GO:2001023-GO:0005216;desc=channel activity.
contig_000230	AUGUSTUS	exon	3257659	3257696	.	+	.	ID=IALE00000039921;Parent=IALM00000012635
contig_000230	AUGUSTUS	exon	3258531	3258702	.	+	.	ID=IALE00000039922;Parent=IALM00000012635
contig_000230	AUGUSTUS	exon	3259441	3259679	.	+	.	ID=IALE00000039923;Parent=IALM00000012635
contig_000230	AUGUSTUS	exon	3259759	3259922	.	+	.	ID=IALE00000039924;Parent=IALM00000012635
contig_000230	AUGUSTUS	exon	3262859	3262995	.	+	.	ID=IALE00000039925;Parent=IALM00000012635
contig_000230	AUGUSTUS	exon	3263038	3263190	.	+	.	ID=IALE00000039926;Parent=IALM00000012635
contig_000230	AUGUSTUS	exon	3268210	3268305	.	+	.	ID=IALE00000039927;Parent=IALM00000012635
contig_000230	AUGUSTUS	exon	3280520	3280669	.	+	.	ID=IALE00000039928;Parent=IALM00000012635
contig_000230	AUGUSTUS	exon	3280749	3280825	.	+	.	ID=IALE00000039929;Parent=IALM00000012635
contig_000230	AUGUSTUS	exon	3280882	3281193	.	+	.	ID=IALE00000039930;Parent=IALM00000012635
contig_000230	AUGUSTUS	exon	3282323	3282417	.	+	.	ID=IALE00000039931;Parent=IALM00000012635
contig_000230	AUGUSTUS	exon	3282627	3282715	.	+	.	ID=IALE00000039932;Parent=IALM00000012635
contig_000230	AUGUSTUS	exon	3282854	3283170	.	+	.	ID=IALE00000039933;Parent=IALM00000012635
contig_000230	AUGUSTUS	exon	3283321	3283456	.	+	.	ID=IALE00000039934;Parent=IALM00000012635
contig_000230	AUGUSTUS	CDS	3257659	3257696	1	+	0	ID=IALC00000039921;Parent=IALM00000012635
contig_000230	AUGUSTUS	CDS	3258531	3258702	0.88	+	1	ID=IALC00000039922;Parent=IALM00000012635
contig_000230	AUGUSTUS	CDS	3259441	3259679	1	+	0	ID=IALC00000039923;Parent=IALM00000012635
contig_000230	AUGUSTUS	CDS	3259759	3259922	1	+	1	ID=IALC00000039924;Parent=IALM00000012635
contig_000230	AUGUSTUS	CDS	3262859	3262995	1	+	2	ID=IALC00000039925;Parent=IALM00000012635
contig_000230	AUGUSTUS	CDS	3263038	3263190	1	+	0	ID=IALC00000039926;Parent=IALM00000012635
contig_000230	AUGUSTUS	CDS	3268210	3268305	1	+	0	ID=IALC00000039927;Parent=IALM00000012635
contig_000230	AUGUSTUS	CDS	3280520	3280669	0.3	+	0	ID=IALC00000039928;Parent=IALM00000012635
contig_000230	AUGUSTUS	CDS	3280749	3280825	1	+	0	ID=IALC00000039929;Parent=IALM00000012635
contig_000230	AUGUSTUS	CDS	3280882	3281193	1	+	1	ID=IALC00000039930;Parent=IALM00000012635
contig_000230	AUGUSTUS	CDS	3282323	3282417	1	+	1	ID=IALC00000039931;Parent=IALM00000012635
contig_000230	AUGUSTUS	CDS	3282627	3282715	1	+	2	ID=IALC00000039932;Parent=IALM00000012635
contig_000230	AUGUSTUS	CDS	3282854	3283170	1	+	0	ID=IALC00000039933;Parent=IALM00000012635
contig_000230	AUGUSTUS	CDS	3283321	3283456	1	+	1	ID=IALC00000039934;Parent=IALM00000012635
contig_000230	AUGUSTUS	intron	3257697	3258530	1	+	.	ID=IALI00000027309;Parent=IALM00000012635
contig_000230	AUGUSTUS	intron	3258703	3259440	0.88	+	.	ID=IALI00000027310;Parent=IALM00000012635
contig_000230	AUGUSTUS	intron	3259680	3259758	1	+	.	ID=IALI00000027311;Parent=IALM00000012635
contig_000230	AUGUSTUS	intron	3259923	3262858	1	+	.	ID=IALI00000027312;Parent=IALM00000012635
contig_000230	AUGUSTUS	intron	3262996	3263037	1	+	.	ID=IALI00000027313;Parent=IALM00000012635
contig_000230	AUGUSTUS	intron	3263191	3268209	1	+	.	ID=IALI00000027314;Parent=IALM00000012635
contig_000230	AUGUSTUS	intron	3268306	3280519	0.3	+	.	ID=IALI00000027315;Parent=IALM00000012635
contig_000230	AUGUSTUS	intron	3280670	3280748	1	+	.	ID=IALI00000027316;Parent=IALM00000012635
contig_000230	AUGUSTUS	intron	3280826	3280881	1	+	.	ID=IALI00000027317;Parent=IALM00000012635
contig_000230	AUGUSTUS	intron	3281194	3282322	1	+	.	ID=IALI00000027318;Parent=IALM00000012635
contig_000230	AUGUSTUS	intron	3282418	3282626	1	+	.	ID=IALI00000027319;Parent=IALM00000012635
contig_000230	AUGUSTUS	intron	3282716	3282853	1	+	.	ID=IALI00000027320;Parent=IALM00000012635
contig_000230	AUGUSTUS	intron	3283171	3283320	1	+	.	ID=IALI00000027321;Parent=IALM00000012635
contig_000230	AUGUSTUS	start_codon	3257659	3257661	.	+	0	ID=IALS00000012604;Parent=IALM00000012635
contig_000230	AUGUSTUS	stop_codon	3283454	3283456	.	+	0	ID=IALST00000012609;Parent=IALM00000012635
contig_000230	AUGUSTUS	mRNA	3257659	3283456	0.35	+	.	ID=IALM00000012636;Parent=IAL_11323;Dbxref=InterPro:IPR003938,InterPro:IPR013621,InterPro:IPR051413,InterPro:IPR014710,InterPro:IPR000595,InterPro:IPR005821,InterPro:IPR018490,InterPro:IPR018488;gO_terms=GO:0001505,GO:0001508,GO:0001701,GO:0002027,GO:0003008,GO:0003012,GO:0003013,GO:0003254,GO:0003674,GO:0005198,GO:0005215,GO:0005216,GO:0005217,GO:0005221,GO:0005222,GO:0005244,GO:0005248,GO:0005249,GO:0005261,GO:0005267,GO:0005272,GO:0005488,GO:0005515,GO:0005575,GO:0005622,GO:0005623,GO:0005737,GO:0005886,GO:0005887,GO:0006810,GO:0006811,GO:0006812,GO:0006813,GO:0006814,GO:0006936,GO:0006937,GO:0006942,GO:0006950,GO:0006952,GO:0006954,GO:0007154,GO:0007267,GO:0007275,GO:0007399,GO:0007417,GO:0007420,GO:0007568,GO:0007584,GO:0007610,GO:0007622,GO:0007623,GO:0007626,GO:0007632,GO:0007634,GO:0007635,GO:0007637,GO:0008015,GO:0008016,GO:0008076,GO:0008150,GO:0008324,GO:0008340,GO:0009314,GO:0009416,GO:0009605,GO:0009628,GO:0009636,GO:0009642,GO:0009719,GO:0009725,GO:0009790,GO:0009792,GO:0009987,GO:0009991,GO:0010033,GO:0010107,GO:0010243,GO:0010259,GO:0010646,GO:0014048,GO:0014059,GO:0014070,GO:0014074,GO:0015075,GO:0015077,GO:0015079,GO:0015081,GO:0015267,GO:0015276,GO:0015318,GO:0015672,GO:0016020,GO:0016021,GO:0016057,GO:0016323,GO:0019904,GO:0022410,GO:0022803,GO:0022832,GO:0022834,GO:0022836,GO:0022838,GO:0022839,GO:0022843,GO:0022857,GO:0022890,GO:0023051,GO:0023052,GO:0030001,GO:0030165,GO:0030424,GO:0030425,GO:0030431,GO:0031224,GO:0031226,GO:0031252,GO:0031253,GO:0031256,GO:0031667,GO:0031960,GO:0032501,GO:0032502,GO:0032589,GO:0032590,GO:0032870,GO:0032879,GO:0032890,GO:0032947,GO:0032970,GO:0032991,GO:0033267,GO:0033993,GO:0034220,GO:0034702,GO:0034703,GO:0034705,GO:0035637,GO:0035690,GO:0035725,GO:0036477,GO:0042221,GO:0042391,GO:0042493,GO:0042592,GO:0042745,GO:0042749,GO:0042752,GO:0042753,GO:0042802,GO:0042995,GO:0043005,GO:0043009,GO:0043025,GO:0043195,GO:0043198,GO:0043269,GO:0043679,GO:0043855,GO:0044057,GO:0044070,GO:0044297,GO:0044306,GO:0044316,GO:0044424,GO:0044425,GO:0044444,GO:0044456,GO:0044459,GO:0044463,GO:0044464,GO:0044877,GO:0045187,GO:0045202,GO:0045475,GO:0045938,GO:0046683,GO:0046873,GO:0046928,GO:0048471,GO:0048511,GO:0048512,GO:0048513,GO:0048518,GO:0048520,GO:0048545,GO:0048583,GO:0048731,GO:0048856,GO:0048878,GO:0050433,GO:0050789,GO:0050794,GO:0050795,GO:0050801,GO:0050802,GO:0050804,GO:0050896,GO:0051046,GO:0051049,GO:0051179,GO:0051234,GO:0051239,GO:0051240,GO:0051270,GO:0051385,GO:0051588,GO:0051591,GO:0051716,GO:0051780,GO:0051899,GO:0051952,GO:0051955,GO:0051966,GO:0055085,GO:0055117,GO:0060004,GO:0060322,GO:0060341,GO:0060359,GO:0061337,GO:0065007,GO:0065008,GO:0070305,GO:0070887,GO:0071214,GO:0071242,GO:0071310,GO:0071320,GO:0071321,GO:0071383,GO:0071384,GO:0071389,GO:0071396,GO:0071407,GO:0071417,GO:0071478,GO:0071482,GO:0071484,GO:0071495,GO:0071632,GO:0071804,GO:0071805,GO:0071867,GO:0071868,GO:0071869,GO:0071870,GO:0071944,GO:0072718,GO:0086001,GO:0086004,GO:0086010,GO:0086012,GO:0086015,GO:0086018,GO:0086019,GO:0086041,GO:0086046,GO:0086065,GO:0086070,GO:0086091,GO:0090257,GO:0097305,GO:0097306,GO:0097327,GO:0097447,GO:0097458,GO:0098590,GO:0098655,GO:0098657,GO:0098659,GO:0098660,GO:0098662,GO:0098719,GO:0098739,GO:0098793,GO:0098796,GO:0098797,GO:0098855,GO:0098900,GO:0098901,GO:0098909,GO:0099094,GO:0099177,GO:0099587,GO:0104004,GO:0110096,GO:0120025,GO:0120038,GO:0150034,GO:1901654,GO:1901655,GO:1901698,GO:1901699,GO:1901700,GO:1901701,GO:1902495,GO:1903115,GO:1903294,GO:1903350,GO:1903351,GO:1903522,GO:1903530,GO:1904044,GO:1904045,GO:1990351,GO:1990573,GO:2001023-GO:0005249;desc=channel activity.
contig_000230	AUGUSTUS	exon	3257659	3257696	.	+	.	ID=IALE00000039935;Parent=IALM00000012636
contig_000230	AUGUSTUS	exon	3258531	3258714	.	+	.	ID=IALE00000039936;Parent=IALM00000012636
contig_000230	AUGUSTUS	exon	3259441	3259679	.	+	.	ID=IALE00000039937;Parent=IALM00000012636
contig_000230	AUGUSTUS	exon	3259759	3259922	.	+	.	ID=IALE00000039938;Parent=IALM00000012636
contig_000230	AUGUSTUS	exon	3262859	3262995	.	+	.	ID=IALE00000039939;Parent=IALM00000012636
contig_000230	AUGUSTUS	exon	3263038	3263190	.	+	.	ID=IALE00000039940;Parent=IALM00000012636
contig_000230	AUGUSTUS	exon	3268210	3268305	.	+	.	ID=IALE00000039941;Parent=IALM00000012636
contig_000230	AUGUSTUS	exon	3280520	3280669	.	+	.	ID=IALE00000039942;Parent=IALM00000012636
contig_000230	AUGUSTUS	exon	3280749	3280825	.	+	.	ID=IALE00000039943;Parent=IALM00000012636
contig_000230	AUGUSTUS	exon	3280882	3281193	.	+	.	ID=IALE00000039944;Parent=IALM00000012636
contig_000230	AUGUSTUS	exon	3282323	3282417	.	+	.	ID=IALE00000039945;Parent=IALM00000012636
contig_000230	AUGUSTUS	exon	3282627	3282715	.	+	.	ID=IALE00000039946;Parent=IALM00000012636
contig_000230	AUGUSTUS	exon	3282854	3283170	.	+	.	ID=IALE00000039947;Parent=IALM00000012636
contig_000230	AUGUSTUS	exon	3283318	3283456	.	+	.	ID=IALE00000039948;Parent=IALM00000012636
contig_000230	AUGUSTUS	CDS	3257659	3257696	0.98	+	0	ID=IALC00000039935;Parent=IALM00000012636
contig_000230	AUGUSTUS	CDS	3258531	3258714	1	+	1	ID=IALC00000039936;Parent=IALM00000012636
contig_000230	AUGUSTUS	CDS	3259441	3259679	1	+	0	ID=IALC00000039937;Parent=IALM00000012636
contig_000230	AUGUSTUS	CDS	3259759	3259922	1	+	1	ID=IALC00000039938;Parent=IALM00000012636
contig_000230	AUGUSTUS	CDS	3262859	3262995	1	+	2	ID=IALC00000039939;Parent=IALM00000012636
contig_000230	AUGUSTUS	CDS	3263038	3263190	1	+	0	ID=IALC00000039940;Parent=IALM00000012636
contig_000230	AUGUSTUS	CDS	3268210	3268305	0.99	+	0	ID=IALC00000039941;Parent=IALM00000012636
contig_000230	AUGUSTUS	CDS	3280520	3280669	0.35	+	0	ID=IALC00000039942;Parent=IALM00000012636
contig_000230	AUGUSTUS	CDS	3280749	3280825	1	+	0	ID=IALC00000039943;Parent=IALM00000012636
contig_000230	AUGUSTUS	CDS	3280882	3281193	1	+	1	ID=IALC00000039944;Parent=IALM00000012636
contig_000230	AUGUSTUS	CDS	3282323	3282417	1	+	1	ID=IALC00000039945;Parent=IALM00000012636
contig_000230	AUGUSTUS	CDS	3282627	3282715	1	+	2	ID=IALC00000039946;Parent=IALM00000012636
contig_000230	AUGUSTUS	CDS	3282854	3283170	1	+	0	ID=IALC00000039947;Parent=IALM00000012636
contig_000230	AUGUSTUS	CDS	3283318	3283456	1	+	1	ID=IALC00000039948;Parent=IALM00000012636
contig_000230	AUGUSTUS	intron	3257697	3258530	0.98	+	.	ID=IALI00000027322;Parent=IALM00000012636
contig_000230	AUGUSTUS	intron	3258715	3259440	1	+	.	ID=IALI00000027323;Parent=IALM00000012636
contig_000230	AUGUSTUS	intron	3259680	3259758	1	+	.	ID=IALI00000027324;Parent=IALM00000012636
contig_000230	AUGUSTUS	intron	3259923	3262858	1	+	.	ID=IALI00000027325;Parent=IALM00000012636
contig_000230	AUGUSTUS	intron	3262996	3263037	1	+	.	ID=IALI00000027326;Parent=IALM00000012636
contig_000230	AUGUSTUS	intron	3263191	3268209	1	+	.	ID=IALI00000027327;Parent=IALM00000012636
contig_000230	AUGUSTUS	intron	3268306	3280519	0.35	+	.	ID=IALI00000027328;Parent=IALM00000012636
contig_000230	AUGUSTUS	intron	3280670	3280748	1	+	.	ID=IALI00000027329;Parent=IALM00000012636
contig_000230	AUGUSTUS	intron	3280826	3280881	1	+	.	ID=IALI00000027330;Parent=IALM00000012636
contig_000230	AUGUSTUS	intron	3281194	3282322	1	+	.	ID=IALI00000027331;Parent=IALM00000012636
contig_000230	AUGUSTUS	intron	3282418	3282626	1	+	.	ID=IALI00000027332;Parent=IALM00000012636
contig_000230	AUGUSTUS	intron	3282716	3282853	1	+	.	ID=IALI00000027333;Parent=IALM00000012636
contig_000230	AUGUSTUS	intron	3283171	3283317	1	+	.	ID=IALI00000027334;Parent=IALM00000012636
contig_000230	AUGUSTUS	start_codon	3257659	3257661	.	+	0	ID=IALS00000012605;Parent=IALM00000012636
contig_000230	AUGUSTUS	stop_codon	3283454	3283456	.	+	0	ID=IALST00000012610;Parent=IALM00000012636
contig_000230	GeneMark.hmm3	mRNA	3280571	3283456	.	+	.	ID=IALM00000012637;Parent=IAL_11323;Dbxref=InterPro:IPR000595,InterPro:IPR018490,InterPro:IPR018488,InterPro:IPR014710,InterPro:IPR051413;gO_terms=GO:0001505,GO:0001508,GO:0001701,GO:0002027,GO:0003008,GO:0003012,GO:0003013,GO:0003254,GO:0003674,GO:0005198,GO:0005215,GO:0005216,GO:0005217,GO:0005221,GO:0005222,GO:0005244,GO:0005248,GO:0005249,GO:0005261,GO:0005267,GO:0005272,GO:0005488,GO:0005515,GO:0005575,GO:0005622,GO:0005623,GO:0005737,GO:0005886,GO:0005887,GO:0006810,GO:0006811,GO:0006812,GO:0006813,GO:0006814,GO:0006936,GO:0006937,GO:0006942,GO:0006950,GO:0006952,GO:0006954,GO:0007154,GO:0007267,GO:0007275,GO:0007399,GO:0007417,GO:0007420,GO:0007568,GO:0007584,GO:0007610,GO:0007622,GO:0007623,GO:0007626,GO:0007632,GO:0007634,GO:0007635,GO:0007637,GO:0008015,GO:0008016,GO:0008076,GO:0008150,GO:0008324,GO:0008340,GO:0009314,GO:0009416,GO:0009605,GO:0009628,GO:0009636,GO:0009642,GO:0009719,GO:0009725,GO:0009790,GO:0009792,GO:0009987,GO:0009991,GO:0010033,GO:0010107,GO:0010243,GO:0010259,GO:0010646,GO:0014048,GO:0014059,GO:0014070,GO:0014074,GO:0015075,GO:0015077,GO:0015079,GO:0015081,GO:0015267,GO:0015276,GO:0015318,GO:0015672,GO:0016020,GO:0016021,GO:0016057,GO:0016323,GO:0019904,GO:0022410,GO:0022803,GO:0022832,GO:0022834,GO:0022836,GO:0022838,GO:0022839,GO:0022843,GO:0022857,GO:0022890,GO:0023051,GO:0023052,GO:0030001,GO:0030165,GO:0030424,GO:0030425,GO:0030431,GO:0031224,GO:0031226,GO:0031252,GO:0031253,GO:0031256,GO:0031667,GO:0031960,GO:0032501,GO:0032502,GO:0032589,GO:0032590,GO:0032870,GO:0032879,GO:0032890,GO:0032947,GO:0032970,GO:0032991,GO:0033267,GO:0033993,GO:0034220,GO:0034702,GO:0034703,GO:0034705,GO:0035637,GO:0035690,GO:0035725,GO:0036477,GO:0042221,GO:0042391,GO:0042493,GO:0042592,GO:0042745,GO:0042749,GO:0042752,GO:0042753,GO:0042802,GO:0042995,GO:0043005,GO:0043009,GO:0043025,GO:0043195,GO:0043198,GO:0043269,GO:0043679,GO:0043855,GO:0044057,GO:0044070,GO:0044297,GO:0044306,GO:0044316,GO:0044424,GO:0044425,GO:0044444,GO:0044456,GO:0044459,GO:0044463,GO:0044464,GO:0044877,GO:0045187,GO:0045202,GO:0045475,GO:0045938,GO:0046683,GO:0046873,GO:0046928,GO:0048471,GO:0048511,GO:0048512,GO:0048513,GO:0048518,GO:0048520,GO:0048545,GO:0048583,GO:0048731,GO:0048856,GO:0048878,GO:0050433,GO:0050789,GO:0050794,GO:0050795,GO:0050801,GO:0050802,GO:0050804,GO:0050896,GO:0051046,GO:0051049,GO:0051179,GO:0051234,GO:0051239,GO:0051240,GO:0051270,GO:0051385,GO:0051588,GO:0051591,GO:0051716,GO:0051780,GO:0051899,GO:0051952,GO:0051955,GO:0051966,GO:0055085,GO:0055117,GO:0060004,GO:0060322,GO:0060341,GO:0060359,GO:0061337,GO:0065007,GO:0065008,GO:0070305,GO:0070887,GO:0071214,GO:0071242,GO:0071310,GO:0071320,GO:0071321,GO:0071383,GO:0071384,GO:0071389,GO:0071396,GO:0071407,GO:0071417,GO:0071478,GO:0071482,GO:0071484,GO:0071495,GO:0071632,GO:0071804,GO:0071805,GO:0071867,GO:0071868,GO:0071869,GO:0071870,GO:0071944,GO:0072718,GO:0086001,GO:0086004,GO:0086010,GO:0086012,GO:0086015,GO:0086018,GO:0086019,GO:0086041,GO:0086046,GO:0086065,GO:0086070,GO:0086091,GO:0090257,GO:0097305,GO:0097306,GO:0097327,GO:0097447,GO:0097458,GO:0098590,GO:0098655,GO:0098657,GO:0098659,GO:0098660,GO:0098662,GO:0098719,GO:0098739,GO:0098793,GO:0098796,GO:0098797,GO:0098855,GO:0098900,GO:0098901,GO:0098909,GO:0099094,GO:0099177,GO:0099587,GO:0104004,GO:0110096,GO:0120025,GO:0120038,GO:0150034,GO:1901654,GO:1901655,GO:1901698,GO:1901699,GO:1901700,GO:1901701,GO:1902495,GO:1903115,GO:1903294,GO:1903350,GO:1903351,GO:1903522,GO:1903530,GO:1904044,GO:1904045,GO:1990351,GO:1990573,GO:2001023;desc=channel activity.
contig_000230	GeneMark.hmm3	exon	3280571	3280669	0	+	.	ID=IALE00000039949;Parent=IALM00000012637
contig_000230	GeneMark.hmm3	exon	3280749	3280825	0	+	.	ID=IALE00000039950;Parent=IALM00000012637
contig_000230	GeneMark.hmm3	exon	3280882	3281193	0	+	.	ID=IALE00000039951;Parent=IALM00000012637
contig_000230	GeneMark.hmm3	exon	3282323	3282417	0	+	.	ID=IALE00000039952;Parent=IALM00000012637
contig_000230	GeneMark.hmm3	exon	3282627	3282715	0	+	.	ID=IALE00000039953;Parent=IALM00000012637
contig_000230	GeneMark.hmm3	exon	3282854	3283170	0	+	.	ID=IALE00000039954;Parent=IALM00000012637
contig_000230	GeneMark.hmm3	exon	3283318	3283456	0	+	.	ID=IALE00000039955;Parent=IALM00000012637
contig_000230	GeneMark.hmm3	CDS	3280571	3280669	.	+	0	ID=IALC00000039949;Parent=IALM00000012637
contig_000230	GeneMark.hmm3	CDS	3280749	3280825	.	+	0	ID=IALC00000039950;Parent=IALM00000012637
contig_000230	GeneMark.hmm3	CDS	3280882	3281193	.	+	1	ID=IALC00000039951;Parent=IALM00000012637
contig_000230	GeneMark.hmm3	CDS	3282323	3282417	.	+	1	ID=IALC00000039952;Parent=IALM00000012637
contig_000230	GeneMark.hmm3	CDS	3282627	3282715	.	+	2	ID=IALC00000039953;Parent=IALM00000012637
contig_000230	GeneMark.hmm3	CDS	3282854	3283170	.	+	0	ID=IALC00000039954;Parent=IALM00000012637
contig_000230	GeneMark.hmm3	CDS	3283318	3283456	.	+	1	ID=IALC00000039955;Parent=IALM00000012637
contig_000230	GeneMark.hmm3	intron	3280670	3280748	.	+	0	ID=IALI00000027335;Parent=IALM00000012637
contig_000230	GeneMark.hmm3	intron	3280826	3280881	.	+	1	ID=IALI00000027336;Parent=IALM00000012637
contig_000230	GeneMark.hmm3	intron	3281194	3282322	.	+	1	ID=IALI00000027337;Parent=IALM00000012637
contig_000230	GeneMark.hmm3	intron	3282418	3282626	.	+	2	ID=IALI00000027338;Parent=IALM00000012637
contig_000230	GeneMark.hmm3	intron	3282716	3282853	.	+	0	ID=IALI00000027339;Parent=IALM00000012637
contig_000230	GeneMark.hmm3	intron	3283171	3283317	.	+	1	ID=IALI00000027340;Parent=IALM00000012637
contig_000230	GeneMark.hmm3	start_codon	3280571	3280573	.	+	0	ID=IALS00000012606;Parent=IALM00000012637
contig_000230	GeneMark.hmm3	stop_codon	3283454	3283456	.	+	0	ID=IALST00000012611;Parent=IALM00000012637
contig_000230	AUGUSTUS	gene	3295130	3298084	.	-	.	ID=IAL_11324
contig_000230	AUGUSTUS	mRNA	3295130	3298084	1	-	.	ID=IALM00000012638;Parent=IAL_11324;Dbxref=InterPro:IPR041966,InterPro:IPR050621,InterPro:IPR025605,InterPro:IPR002999,InterPro:IPR035437;gO_terms=GO:0000003,GO:0000578,GO:0003002,GO:0003006,GO:0005575,GO:0005622,GO:0005623,GO:0005737,GO:0006139,GO:0006259,GO:0006304,GO:0006305,GO:0006306,GO:0006725,GO:0006807,GO:0006996,GO:0007028,GO:0007049,GO:0007275,GO:0007276,GO:0007281,GO:0007283,GO:0007286,GO:0007292,GO:0007308,GO:0007309,GO:0007314,GO:0007315,GO:0007350,GO:0007351,GO:0007389,GO:0008150,GO:0008152,GO:0008358,GO:0008595,GO:0009790,GO:0009798,GO:0009880,GO:0009948,GO:0009952,GO:0009987,GO:0009994,GO:0010528,GO:0010529,GO:0016043,GO:0016070,GO:0019953,GO:0021700,GO:0022402,GO:0022412,GO:0022414,GO:0022607,GO:0030154,GO:0030717,GO:0030719,GO:0032259,GO:0032501,GO:0032502,GO:0032504,GO:0032991,GO:0033391,GO:0034587,GO:0034641,GO:0034660,GO:0035282,GO:0035770,GO:0036464,GO:0043046,GO:0043170,GO:0043186,GO:0043226,GO:0043228,GO:0043229,GO:0043232,GO:0043412,GO:0043414,GO:0043933,GO:0044085,GO:0044237,GO:0044238,GO:0044260,GO:0044424,GO:0044444,GO:0044464,GO:0044703,GO:0044728,GO:0045495,GO:0046483,GO:0048232,GO:0048468,GO:0048469,GO:0048477,GO:0048515,GO:0048519,GO:0048523,GO:0048599,GO:0048609,GO:0048856,GO:0048869,GO:0050789,GO:0050794,GO:0051276,GO:0051321,GO:0051704,GO:0060293,GO:0061982,GO:0061988,GO:0065007,GO:0070192,GO:0071546,GO:0071704,GO:0071826,GO:0071840,GO:0090304,GO:1901360,GO:1903046,GO:1990511,GO:1990904;desc=Tudor domain
contig_000230	AUGUSTUS	exon	3295130	3295370	.	-	.	ID=IALE00000039956;Parent=IALM00000012638
contig_000230	AUGUSTUS	exon	3295489	3295532	.	-	.	ID=IALE00000039957;Parent=IALM00000012638
contig_000230	AUGUSTUS	exon	3295618	3295743	.	-	.	ID=IALE00000039958;Parent=IALM00000012638
contig_000230	AUGUSTUS	exon	3295803	3296021	.	-	.	ID=IALE00000039959;Parent=IALM00000012638
contig_000230	AUGUSTUS	exon	3296094	3296235	.	-	.	ID=IALE00000039960;Parent=IALM00000012638
contig_000230	AUGUSTUS	exon	3296613	3296689	.	-	.	ID=IALE00000039961;Parent=IALM00000012638
contig_000230	AUGUSTUS	exon	3296758	3296880	.	-	.	ID=IALE00000039962;Parent=IALM00000012638
contig_000230	AUGUSTUS	exon	3296938	3297843	.	-	.	ID=IALE00000039963;Parent=IALM00000012638
contig_000230	AUGUSTUS	exon	3297896	3298084	.	-	.	ID=IALE00000039964;Parent=IALM00000012638
contig_000230	AUGUSTUS	CDS	3295130	3295370	1	-	1	ID=IALC00000039956;Parent=IALM00000012638
contig_000230	AUGUSTUS	CDS	3295489	3295532	1	-	0	ID=IALC00000039957;Parent=IALM00000012638
contig_000230	AUGUSTUS	CDS	3295618	3295743	1	-	0	ID=IALC00000039958;Parent=IALM00000012638
contig_000230	AUGUSTUS	CDS	3295803	3296021	1	-	0	ID=IALC00000039959;Parent=IALM00000012638
contig_000230	AUGUSTUS	CDS	3296094	3296235	1	-	1	ID=IALC00000039960;Parent=IALM00000012638
contig_000230	AUGUSTUS	CDS	3296613	3296689	1	-	0	ID=IALC00000039961;Parent=IALM00000012638
contig_000230	AUGUSTUS	CDS	3296758	3296880	1	-	0	ID=IALC00000039962;Parent=IALM00000012638
contig_000230	AUGUSTUS	CDS	3296938	3297843	1	-	0	ID=IALC00000039963;Parent=IALM00000012638
contig_000230	AUGUSTUS	CDS	3297896	3298084	1	-	0	ID=IALC00000039964;Parent=IALM00000012638
contig_000230	AUGUSTUS	intron	3295371	3295488	1	-	.	ID=IALI00000027341;Parent=IALM00000012638
contig_000230	AUGUSTUS	intron	3295533	3295617	1	-	.	ID=IALI00000027342;Parent=IALM00000012638
contig_000230	AUGUSTUS	intron	3295744	3295802	1	-	.	ID=IALI00000027343;Parent=IALM00000012638
contig_000230	AUGUSTUS	intron	3296022	3296093	1	-	.	ID=IALI00000027344;Parent=IALM00000012638
contig_000230	AUGUSTUS	intron	3296236	3296612	1	-	.	ID=IALI00000027345;Parent=IALM00000012638
contig_000230	AUGUSTUS	intron	3296690	3296757	1	-	.	ID=IALI00000027346;Parent=IALM00000012638
contig_000230	AUGUSTUS	intron	3296881	3296937	1	-	.	ID=IALI00000027347;Parent=IALM00000012638
contig_000230	AUGUSTUS	intron	3297844	3297895	1	-	.	ID=IALI00000027348;Parent=IALM00000012638
contig_000230	AUGUSTUS	start_codon	3298082	3298084	.	-	0	ID=IALS00000012607;Parent=IALM00000012638
contig_000230	AUGUSTUS	stop_codon	3295130	3295132	.	-	0	ID=IALST00000012612;Parent=IALM00000012638
contig_000230	AUGUSTUS	gene	3308717	3311319	.	+	.	ID=IAL_11325
contig_000230	AUGUSTUS	mRNA	3308717	3311319	0.54	+	.	ID=IALM00000012639;Parent=IAL_11325;Dbxref=InterPro:IPR019972,InterPro:IPR000218,InterPro:IPR036853;gO_terms=GO:0000122,GO:0000184,GO:0000956,GO:0001221,GO:0001223,GO:0002181,GO:0003674,GO:0003676,GO:0003723,GO:0003735,GO:0004857,GO:0005198,GO:0005488,GO:0005515,GO:0005575,GO:0005622,GO:0005623,GO:0005634,GO:0005654,GO:0005730,GO:0005737,GO:0005783,GO:0005789,GO:0005791,GO:0005829,GO:0005840,GO:0006139,GO:0006355,GO:0006357,GO:0006401,GO:0006402,GO:0006412,GO:0006413,GO:0006518,GO:0006605,GO:0006606,GO:0006610,GO:0006612,GO:0006613,GO:0006614,GO:0006725,GO:0006807,GO:0006810,GO:0006886,GO:0006913,GO:0008092,GO:0008104,GO:0008134,GO:0008150,GO:0008152,GO:0008284,GO:0009056,GO:0009057,GO:0009058,GO:0009059,GO:0009719,GO:0009889,GO:0009890,GO:0009891,GO:0009892,GO:0009893,GO:0009894,GO:0009895,GO:0009966,GO:0009967,GO:0009987,GO:0010033,GO:0010243,GO:0010467,GO:0010468,GO:0010556,GO:0010557,GO:0010558,GO:0010564,GO:0010604,GO:0010605,GO:0010628,GO:0010629,GO:0010646,GO:0010647,GO:0010948,GO:0012505,GO:0015031,GO:0015833,GO:0015934,GO:0016020,GO:0016043,GO:0016070,GO:0016071,GO:0017022,GO:0017038,GO:0019219,GO:0019222,GO:0019439,GO:0019538,GO:0019843,GO:0019899,GO:0022411,GO:0022625,GO:0022626,GO:0023051,GO:0023056,GO:0030162,GO:0030234,GO:0030867,GO:0031090,GO:0031323,GO:0031324,GO:0031325,GO:0031326,GO:0031327,GO:0031328,GO:0031329,GO:0031330,GO:0031396,GO:0031397,GO:0031399,GO:0031400,GO:0031625,GO:0031647,GO:0031974,GO:0031981,GO:0031984,GO:0032268,GO:0032269,GO:0032984,GO:0032986,GO:0032991,GO:0033036,GO:0033365,GO:0034504,GO:0034613,GO:0034641,GO:0034645,GO:0034655,GO:0042127,GO:0042175,GO:0042176,GO:0042177,GO:0042221,GO:0042886,GO:0043043,GO:0043086,GO:0043170,GO:0043226,GO:0043227,GO:0043228,GO:0043229,GO:0043231,GO:0043232,GO:0043233,GO:0043603,GO:0043604,GO:0043933,GO:0044092,GO:0044237,GO:0044238,GO:0044248,GO:0044249,GO:0044260,GO:0044265,GO:0044267,GO:0044270,GO:0044271,GO:0044389,GO:0044391,GO:0044422,GO:0044424,GO:0044425,GO:0044428,GO:0044432,GO:0044444,GO:0044445,GO:0044446,GO:0044464,GO:0045047,GO:0045184,GO:0045786,GO:0045787,GO:0045861,GO:0045892,GO:0045893,GO:0045934,GO:0045935,GO:0045944,GO:0046483,GO:0046677,GO:0046700,GO:0046907,GO:0048518,GO:0048519,GO:0048522,GO:0048523,GO:0048583,GO:0048584,GO:0050789,GO:0050790,GO:0050794,GO:0050821,GO:0050896,GO:0051169,GO:0051170,GO:0051171,GO:0051172,GO:0051173,GO:0051179,GO:0051234,GO:0051246,GO:0051248,GO:0051252,GO:0051253,GO:0051254,GO:0051338,GO:0051348,GO:0051438,GO:0051444,GO:0051641,GO:0051649,GO:0051716,GO:0051726,GO:0055105,GO:0055106,GO:0060255,GO:0065007,GO:0065008,GO:0065009,GO:0070013,GO:0070180,GO:0070727,GO:0070887,GO:0070972,GO:0071156,GO:0071157,GO:0071158,GO:0071236,GO:0071310,GO:0071417,GO:0071495,GO:0071702,GO:0071704,GO:0071705,GO:0071824,GO:0071840,GO:0072594,GO:0072599,GO:0072657,GO:0072716,GO:0072717,GO:0080090,GO:0090068,GO:0090150,GO:0090304,GO:0097159,GO:0098552,GO:0098554,GO:0098556,GO:0098562,GO:0098588,GO:0098772,GO:0098827,GO:1901360,GO:1901361,GO:1901363,GO:1901564,GO:1901566,GO:1901575,GO:1901576,GO:1901652,GO:1901653,GO:1901698,GO:1901699,GO:1901700,GO:1901701,GO:1901796,GO:1901798,GO:1902531,GO:1902533,GO:1902679,GO:1902680,GO:1903050,GO:1903051,GO:1903320,GO:1903321,GO:1903362,GO:1903363,GO:1903506,GO:1903507,GO:1903508,GO:1904666,GO:1904667,GO:1990904,GO:1990948,GO:2000058,GO:2000059,GO:2000112,GO:2000113,GO:2001141-GO:0003735;desc=Belongs to the universal ribosomal protein uL14 family
contig_000230	AUGUSTUS	exon	3308717	3308780	.	+	.	ID=IALE00000039965;Parent=IALM00000012639
contig_000230	AUGUSTUS	exon	3309061	3309144	.	+	.	ID=IALE00000039966;Parent=IALM00000012639
contig_000230	AUGUSTUS	exon	3309217	3309344	.	+	.	ID=IALE00000039967;Parent=IALM00000012639
contig_000230	AUGUSTUS	exon	3311122	3311319	.	+	.	ID=IALE00000039968;Parent=IALM00000012639
contig_000230	AUGUSTUS	CDS	3308717	3308780	0.54	+	0	ID=IALC00000039965;Parent=IALM00000012639
contig_000230	AUGUSTUS	CDS	3309061	3309144	1	+	2	ID=IALC00000039966;Parent=IALM00000012639
contig_000230	AUGUSTUS	CDS	3309217	3309344	1	+	2	ID=IALC00000039967;Parent=IALM00000012639
contig_000230	AUGUSTUS	CDS	3311122	3311319	1	+	0	ID=IALC00000039968;Parent=IALM00000012639
contig_000230	AUGUSTUS	intron	3308781	3309060	0.58	+	.	ID=IALI00000027349;Parent=IALM00000012639
contig_000230	AUGUSTUS	intron	3309145	3309216	1	+	.	ID=IALI00000027350;Parent=IALM00000012639
contig_000230	AUGUSTUS	intron	3309345	3311121	1	+	.	ID=IALI00000027351;Parent=IALM00000012639
contig_000230	AUGUSTUS	start_codon	3308717	3308719	.	+	0	ID=IALS00000012608;Parent=IALM00000012639
contig_000230	AUGUSTUS	stop_codon	3311317	3311319	.	+	0	ID=IALST00000012613;Parent=IALM00000012639
contig_000230	AUGUSTUS	gene	3311485	3326645	.	-	.	ID=IAL_11326
contig_000230	AUGUSTUS	mRNA	3311485	3326645	1	-	.	ID=IALM00000012640;Parent=IAL_11326;Dbxref=InterPro:IPR001478,InterPro:IPR036034,InterPro:IPR051342;gO_terms=GO:0003008,GO:0003674,GO:0005198,GO:0005488,GO:0005515,GO:0005516,GO:0005575,GO:0005623,GO:0005886,GO:0007154,GO:0007165,GO:0007600,GO:0007602,GO:0007605,GO:0008092,GO:0008104,GO:0008150,GO:0008277,GO:0009314,GO:0009416,GO:0009581,GO:0009582,GO:0009583,GO:0009605,GO:0009628,GO:0009881,GO:0009966,GO:0009987,GO:0010646,GO:0016020,GO:0016027,GO:0016028,GO:0016059,GO:0017022,GO:0019897,GO:0019898,GO:0022400,GO:0023051,GO:0023052,GO:0030159,GO:0031473,GO:0032101,GO:0032501,GO:0032947,GO:0032991,GO:0033036,GO:0038023,GO:0042995,GO:0044425,GO:0044459,GO:0044463,GO:0044464,GO:0048583,GO:0050789,GO:0050794,GO:0050877,GO:0050896,GO:0050906,GO:0050953,GO:0050954,GO:0050962,GO:0051179,GO:0051606,GO:0051716,GO:0060089,GO:0065007,GO:0071214,GO:0071478,GO:0071482,GO:0071944,GO:0098796,GO:0098797,GO:0104004,GO:0120025,GO:0120038-GO:0005515;desc=Domain present in PSD-95, Dlg, and ZO-1/2.
contig_000230	AUGUSTUS	exon	3311485	3311676	.	-	.	ID=IALE00000039969;Parent=IALM00000012640
contig_000230	AUGUSTUS	exon	3311744	3312040	.	-	.	ID=IALE00000039970;Parent=IALM00000012640
contig_000230	AUGUSTUS	exon	3312101	3312349	.	-	.	ID=IALE00000039971;Parent=IALM00000012640
contig_000230	AUGUSTUS	exon	3312413	3312484	.	-	.	ID=IALE00000039972;Parent=IALM00000012640
contig_000230	AUGUSTUS	exon	3314043	3314195	.	-	.	ID=IALE00000039973;Parent=IALM00000012640
contig_000230	AUGUSTUS	exon	3314367	3314722	.	-	.	ID=IALE00000039974;Parent=IALM00000012640
contig_000230	AUGUSTUS	exon	3314800	3314890	.	-	.	ID=IALE00000039975;Parent=IALM00000012640
contig_000230	AUGUSTUS	exon	3319016	3319185	.	-	.	ID=IALE00000039976;Parent=IALM00000012640
contig_000230	AUGUSTUS	exon	3319244	3319322	.	-	.	ID=IALE00000039977;Parent=IALM00000012640
contig_000230	AUGUSTUS	exon	3319395	3319601	.	-	.	ID=IALE00000039978;Parent=IALM00000012640
contig_000230	AUGUSTUS	exon	3319678	3319748	.	-	.	ID=IALE00000039979;Parent=IALM00000012640
contig_000230	AUGUSTUS	exon	3326621	3326645	.	-	.	ID=IALE00000039980;Parent=IALM00000012640
contig_000230	AUGUSTUS	CDS	3311485	3311676	1	-	0	ID=IALC00000039969;Parent=IALM00000012640
contig_000230	AUGUSTUS	CDS	3311744	3312040	1	-	0	ID=IALC00000039970;Parent=IALM00000012640
contig_000230	AUGUSTUS	CDS	3312101	3312349	1	-	0	ID=IALC00000039971;Parent=IALM00000012640
contig_000230	AUGUSTUS	CDS	3312413	3312484	1	-	0	ID=IALC00000039972;Parent=IALM00000012640
contig_000230	AUGUSTUS	CDS	3314043	3314195	1	-	0	ID=IALC00000039973;Parent=IALM00000012640
contig_000230	AUGUSTUS	CDS	3314367	3314722	1	-	2	ID=IALC00000039974;Parent=IALM00000012640
contig_000230	AUGUSTUS	CDS	3314800	3314890	1	-	0	ID=IALC00000039975;Parent=IALM00000012640
contig_000230	AUGUSTUS	CDS	3319016	3319185	1	-	2	ID=IALC00000039976;Parent=IALM00000012640
contig_000230	AUGUSTUS	CDS	3319244	3319322	1	-	0	ID=IALC00000039977;Parent=IALM00000012640
contig_000230	AUGUSTUS	CDS	3319395	3319601	1	-	0	ID=IALC00000039978;Parent=IALM00000012640
contig_000230	AUGUSTUS	CDS	3319678	3319748	1	-	2	ID=IALC00000039979;Parent=IALM00000012640
contig_000230	AUGUSTUS	CDS	3326621	3326645	1	-	0	ID=IALC00000039980;Parent=IALM00000012640
contig_000230	AUGUSTUS	intron	3311677	3311743	1	-	.	ID=IALI00000027352;Parent=IALM00000012640
contig_000230	AUGUSTUS	intron	3312041	3312100	1	-	.	ID=IALI00000027353;Parent=IALM00000012640
contig_000230	AUGUSTUS	intron	3312350	3312412	1	-	.	ID=IALI00000027354;Parent=IALM00000012640
contig_000230	AUGUSTUS	intron	3312485	3314042	1	-	.	ID=IALI00000027355;Parent=IALM00000012640
contig_000230	AUGUSTUS	intron	3314196	3314366	1	-	.	ID=IALI00000027356;Parent=IALM00000012640
contig_000230	AUGUSTUS	intron	3314723	3314799	1	-	.	ID=IALI00000027357;Parent=IALM00000012640
contig_000230	AUGUSTUS	intron	3314891	3319015	1	-	.	ID=IALI00000027358;Parent=IALM00000012640
contig_000230	AUGUSTUS	intron	3319186	3319243	1	-	.	ID=IALI00000027359;Parent=IALM00000012640
contig_000230	AUGUSTUS	intron	3319323	3319394	1	-	.	ID=IALI00000027360;Parent=IALM00000012640
contig_000230	AUGUSTUS	intron	3319602	3319677	1	-	.	ID=IALI00000027361;Parent=IALM00000012640
contig_000230	AUGUSTUS	intron	3319749	3326620	1	-	.	ID=IALI00000027362;Parent=IALM00000012640
contig_000230	AUGUSTUS	start_codon	3326643	3326645	.	-	0	ID=IALS00000012609;Parent=IALM00000012640
contig_000230	AUGUSTUS	stop_codon	3311485	3311487	.	-	0	ID=IALST00000012614;Parent=IALM00000012640
contig_000230	AUGUSTUS	gene	3389066	3397165	.	+	.	ID=IAL_11327
contig_000230	AUGUSTUS	mRNA	3389066	3397165	1	+	.	ID=IALM00000012641;Parent=IAL_11327;Dbxref=InterPro:IPR036388,InterPro:IPR036390,InterPro:IPR001766,InterPro:IPR018122,InterPro:IPR050211,InterPro:IPR030456;gO_terms=GO:0000003,GO:0000122,GO:0000902,GO:0000904,GO:0000976,GO:0000977,GO:0000981,GO:0001012,GO:0001067,GO:0003006,GO:0003674,GO:0003676,GO:0003677,GO:0003690,GO:0003700,GO:0005488,GO:0005515,GO:0005575,GO:0005622,GO:0005623,GO:0005634,GO:0006355,GO:0006357,GO:0006928,GO:0006935,GO:0007275,GO:0007399,GO:0007409,GO:0007411,GO:0007548,GO:0008104,GO:0008150,GO:0009605,GO:0009653,GO:0009790,GO:0009792,GO:0009889,GO:0009890,GO:0009892,GO:0009987,GO:0010468,GO:0010556,GO:0010558,GO:0010605,GO:0010629,GO:0016043,GO:0016049,GO:0019219,GO:0019222,GO:0022008,GO:0022414,GO:0030030,GO:0030154,GO:0030182,GO:0031175,GO:0031323,GO:0031324,GO:0031326,GO:0031327,GO:0032501,GO:0032502,GO:0032989,GO:0032990,GO:0033036,GO:0040007,GO:0040011,GO:0042221,GO:0042330,GO:0043226,GO:0043227,GO:0043229,GO:0043231,GO:0043565,GO:0044212,GO:0044424,GO:0044464,GO:0045138,GO:0045185,GO:0045892,GO:0045934,GO:0046661,GO:0048468,GO:0048519,GO:0048523,GO:0048588,GO:0048589,GO:0048666,GO:0048667,GO:0048675,GO:0048699,GO:0048731,GO:0048812,GO:0048846,GO:0048856,GO:0048858,GO:0048869,GO:0050789,GO:0050794,GO:0050896,GO:0051171,GO:0051172,GO:0051179,GO:0051235,GO:0051252,GO:0051253,GO:0060255,GO:0060560,GO:0061564,GO:0065007,GO:0065008,GO:0071840,GO:0080090,GO:0090598,GO:0097159,GO:0097485,GO:0120036,GO:0120039,GO:0140110,GO:1901363,GO:1902284,GO:1902679,GO:1903506,GO:1903507,GO:1990138,GO:1990837,GO:2000112,GO:2000113,GO:2001141-GO:0003700;desc=Sequence-specific DNA binding. It is involved in the biological process described with regulation of transcription, DNA-templated
contig_000230	AUGUSTUS	exon	3389066	3389415	.	+	.	ID=IALE00000039981;Parent=IALM00000012641
contig_000230	AUGUSTUS	exon	3396067	3397165	.	+	.	ID=IALE00000039982;Parent=IALM00000012641
contig_000230	AUGUSTUS	CDS	3389066	3389415	1	+	0	ID=IALC00000039981;Parent=IALM00000012641
contig_000230	AUGUSTUS	CDS	3396067	3397165	1	+	1	ID=IALC00000039982;Parent=IALM00000012641
contig_000230	AUGUSTUS	intron	3389416	3396066	1	+	.	ID=IALI00000027363;Parent=IALM00000012641
contig_000230	AUGUSTUS	start_codon	3389066	3389068	.	+	0	ID=IALS00000012610;Parent=IALM00000012641
contig_000230	AUGUSTUS	stop_codon	3397163	3397165	.	+	0	ID=IALST00000012615;Parent=IALM00000012641
contig_000230	AUGUSTUS	gene	3409385	3416368	.	+	.	ID=IAL_11328
contig_000230	AUGUSTUS	mRNA	3409385	3416368	1	+	.	ID=IALM00000012642;Parent=IAL_11328;Dbxref=InterPro:IPR013783,InterPro:IPR007110,InterPro:IPR036179;gO_terms=GO:0005575,GO:0005576
contig_000230	AUGUSTUS	exon	3409385	3409496	.	+	.	ID=IALE00000039983;Parent=IALM00000012642
contig_000230	AUGUSTUS	exon	3409562	3409755	.	+	.	ID=IALE00000039984;Parent=IALM00000012642
contig_000230	AUGUSTUS	exon	3412242	3412404	.	+	.	ID=IALE00000039985;Parent=IALM00000012642
contig_000230	AUGUSTUS	exon	3412476	3412584	.	+	.	ID=IALE00000039986;Parent=IALM00000012642
contig_000230	AUGUSTUS	exon	3413328	3413509	.	+	.	ID=IALE00000039987;Parent=IALM00000012642
contig_000230	AUGUSTUS	exon	3416289	3416368	.	+	.	ID=IALE00000039988;Parent=IALM00000012642
contig_000230	AUGUSTUS	CDS	3409385	3409496	1	+	0	ID=IALC00000039983;Parent=IALM00000012642
contig_000230	AUGUSTUS	CDS	3409562	3409755	1	+	2	ID=IALC00000039984;Parent=IALM00000012642
contig_000230	AUGUSTUS	CDS	3412242	3412404	1	+	0	ID=IALC00000039985;Parent=IALM00000012642
contig_000230	AUGUSTUS	CDS	3412476	3412584	1	+	2	ID=IALC00000039986;Parent=IALM00000012642
contig_000230	AUGUSTUS	CDS	3413328	3413509	1	+	1	ID=IALC00000039987;Parent=IALM00000012642
contig_000230	AUGUSTUS	CDS	3416289	3416368	1	+	2	ID=IALC00000039988;Parent=IALM00000012642
contig_000230	AUGUSTUS	intron	3409497	3409561	1	+	.	ID=IALI00000027364;Parent=IALM00000012642
contig_000230	AUGUSTUS	intron	3409756	3412241	1	+	.	ID=IALI00000027365;Parent=IALM00000012642
contig_000230	AUGUSTUS	intron	3412405	3412475	1	+	.	ID=IALI00000027366;Parent=IALM00000012642
contig_000230	AUGUSTUS	intron	3412585	3413327	1	+	.	ID=IALI00000027367;Parent=IALM00000012642
contig_000230	AUGUSTUS	intron	3413510	3416288	1	+	.	ID=IALI00000027368;Parent=IALM00000012642
contig_000230	AUGUSTUS	start_codon	3409385	3409387	.	+	0	ID=IALS00000012611;Parent=IALM00000012642
contig_000230	AUGUSTUS	stop_codon	3416366	3416368	.	+	0	ID=IALST00000012616;Parent=IALM00000012642
contig_000230	AUGUSTUS	mRNA	3409385	3416368	1	+	.	ID=IALM00000012643;Parent=IAL_11328;Dbxref=InterPro:IPR007110,InterPro:IPR013783,InterPro:IPR036179;gO_terms=GO:0005575,GO:0005576
contig_000230	AUGUSTUS	exon	3409385	3409496	.	+	.	ID=IALE00000039989;Parent=IALM00000012643
contig_000230	AUGUSTUS	exon	3409562	3409755	.	+	.	ID=IALE00000039990;Parent=IALM00000012643
contig_000230	AUGUSTUS	exon	3412242	3412404	.	+	.	ID=IALE00000039991;Parent=IALM00000012643
contig_000230	AUGUSTUS	exon	3412476	3412584	.	+	.	ID=IALE00000039992;Parent=IALM00000012643
contig_000230	AUGUSTUS	exon	3413325	3413509	.	+	.	ID=IALE00000039993;Parent=IALM00000012643
contig_000230	AUGUSTUS	exon	3416289	3416368	.	+	.	ID=IALE00000039994;Parent=IALM00000012643
contig_000230	AUGUSTUS	CDS	3409385	3409496	1	+	0	ID=IALC00000039989;Parent=IALM00000012643
contig_000230	AUGUSTUS	CDS	3409562	3409755	1	+	2	ID=IALC00000039990;Parent=IALM00000012643
contig_000230	AUGUSTUS	CDS	3412242	3412404	1	+	0	ID=IALC00000039991;Parent=IALM00000012643
contig_000230	AUGUSTUS	CDS	3412476	3412584	1	+	2	ID=IALC00000039992;Parent=IALM00000012643
contig_000230	AUGUSTUS	CDS	3413325	3413509	1	+	1	ID=IALC00000039993;Parent=IALM00000012643
contig_000230	AUGUSTUS	CDS	3416289	3416368	1	+	2	ID=IALC00000039994;Parent=IALM00000012643
contig_000230	AUGUSTUS	intron	3409497	3409561	1	+	.	ID=IALI00000027369;Parent=IALM00000012643
contig_000230	AUGUSTUS	intron	3409756	3412241	1	+	.	ID=IALI00000027370;Parent=IALM00000012643
contig_000230	AUGUSTUS	intron	3412405	3412475	1	+	.	ID=IALI00000027371;Parent=IALM00000012643
contig_000230	AUGUSTUS	intron	3412585	3413324	1	+	.	ID=IALI00000027372;Parent=IALM00000012643
contig_000230	AUGUSTUS	intron	3413510	3416288	1	+	.	ID=IALI00000027373;Parent=IALM00000012643
contig_000230	AUGUSTUS	start_codon	3409385	3409387	.	+	0	ID=IALS00000012612;Parent=IALM00000012643
contig_000230	AUGUSTUS	stop_codon	3416366	3416368	.	+	0	ID=IALST00000012617;Parent=IALM00000012643
contig_000230	AUGUSTUS	gene	3423810	3446437	.	+	.	ID=IAL_11329
contig_000230	AUGUSTUS	mRNA	3423810	3446437	1	+	.	ID=IALM00000012644;Parent=IAL_11329;Dbxref=InterPro:IPR027484,InterPro:IPR002498,InterPro:IPR023610,InterPro:IPR027483;gO_terms=GO:0000285,GO:0000902,GO:0000904,GO:0001505,GO:0001667,GO:0001726,GO:0001775,GO:0001891,GO:0001931,GO:0002376,GO:0003674,GO:0003824,GO:0005488,GO:0005515,GO:0005516,GO:0005575,GO:0005622,GO:0005623,GO:0005634,GO:0005654,GO:0005737,GO:0005768,GO:0005829,GO:0005886,GO:0005902,GO:0005912,GO:0005924,GO:0005925,GO:0006629,GO:0006644,GO:0006650,GO:0006661,GO:0006793,GO:0006796,GO:0006810,GO:0006836,GO:0006887,GO:0006897,GO:0006898,GO:0006909,GO:0006928,GO:0006935,GO:0006950,GO:0006996,GO:0007010,GO:0007016,GO:0007044,GO:0007045,GO:0007088,GO:0007154,GO:0007155,GO:0007160,GO:0007165,GO:0007267,GO:0007268,GO:0007269,GO:0007275,GO:0007346,GO:0007399,GO:0007409,GO:0007596,GO:0007599,GO:0007602,GO:0007603,GO:0008092,GO:0008104,GO:0008150,GO:0008152,GO:0008544,GO:0008582,GO:0008610,GO:0008654,GO:0009058,GO:0009314,GO:0009416,GO:0009581,GO:0009582,GO:0009583,GO:0009584,GO:0009605,GO:0009611,GO:0009628,GO:0009653,GO:0009888,GO:0009889,GO:0009891,GO:0009893,GO:0009913,GO:0009966,GO:0009987,GO:0010008,GO:0010511,GO:0010513,GO:0010562,GO:0010564,GO:0010646,GO:0010761,GO:0012505,GO:0014066,GO:0016020,GO:0016028,GO:0016043,GO:0016079,GO:0016192,GO:0016301,GO:0016307,GO:0016308,GO:0016310,GO:0016477,GO:0016604,GO:0016607,GO:0016740,GO:0016772,GO:0016773,GO:0017156,GO:0019216,GO:0019220,GO:0019222,GO:0019637,GO:0019899,GO:0019900,GO:0022008,GO:0022607,GO:0022610,GO:0023051,GO:0023052,GO:0023061,GO:0030027,GO:0030029,GO:0030030,GO:0030031,GO:0030036,GO:0030054,GO:0030055,GO:0030154,GO:0030168,GO:0030182,GO:0030216,GO:0030258,GO:0030593,GO:0030595,GO:0030855,GO:0031090,GO:0031175,GO:0031252,GO:0031253,GO:0031254,GO:0031256,GO:0031323,GO:0031325,GO:0031326,GO:0031328,GO:0031410,GO:0031528,GO:0031529,GO:0031532,GO:0031589,GO:0031974,GO:0031981,GO:0031982,GO:0032501,GO:0032502,GO:0032507,GO:0032587,GO:0032879,GO:0032880,GO:0032886,GO:0032887,GO:0032888,GO:0032940,GO:0032989,GO:0032990,GO:0033036,GO:0033043,GO:0033044,GO:0033045,GO:0033047,GO:0033583,GO:0034109,GO:0034329,GO:0034330,GO:0034332,GO:0034333,GO:0034613,GO:0035996,GO:0035997,GO:0036465,GO:0040008,GO:0040011,GO:0042060,GO:0042221,GO:0042330,GO:0042995,GO:0043085,GO:0043087,GO:0043226,GO:0043227,GO:0043229,GO:0043231,GO:0043233,GO:0043547,GO:0043588,GO:0044085,GO:0044087,GO:0044093,GO:0044237,GO:0044238,GO:0044249,GO:0044255,GO:0044422,GO:0044424,GO:0044425,GO:0044428,GO:0044433,GO:0044440,GO:0044444,GO:0044446,GO:0044451,GO:0044459,GO:0044463,GO:0044464,GO:0045017,GO:0045055,GO:0045185,GO:0045216,GO:0045834,GO:0045937,GO:0046474,GO:0046486,GO:0046488,GO:0046834,GO:0046854,GO:0046889,GO:0046890,GO:0046903,GO:0046907,GO:0048041,GO:0048468,GO:0048488,GO:0048489,GO:0048513,GO:0048518,GO:0048522,GO:0048583,GO:0048638,GO:0048666,GO:0048667,GO:0048699,GO:0048731,GO:0048812,GO:0048856,GO:0048858,GO:0048869,GO:0048870,GO:0050789,GO:0050790,GO:0050793,GO:0050794,GO:0050803,GO:0050807,GO:0050817,GO:0050878,GO:0050896,GO:0050900,GO:0051128,GO:0051174,GO:0051179,GO:0051234,GO:0051235,GO:0051239,GO:0051336,GO:0051345,GO:0051493,GO:0051606,GO:0051640,GO:0051641,GO:0051648,GO:0051649,GO:0051650,GO:0051651,GO:0051656,GO:0051674,GO:0051716,GO:0051726,GO:0051783,GO:0051960,GO:0051963,GO:0051983,GO:0052742,GO:0052810,GO:0052811,GO:0052812,GO:0052813,GO:0060236,GO:0060326,GO:0060429,GO:0061024,GO:0061564,GO:0065007,GO:0065008,GO:0065009,GO:0070013,GO:0070161,GO:0070507,GO:0070527,GO:0070727,GO:0070887,GO:0071071,GO:0071073,GO:0071214,GO:0071478,GO:0071482,GO:0071621,GO:0071704,GO:0071840,GO:0071944,GO:0072583,GO:0072657,GO:0072659,GO:0080090,GO:0090224,GO:0090407,GO:0090630,GO:0097178,GO:0097479,GO:0097480,GO:0097529,GO:0097530,GO:0097708,GO:0098588,GO:0098590,GO:0098609,GO:0098657,GO:0098805,GO:0098858,GO:0098916,GO:0099003,GO:0099504,GO:0099536,GO:0099537,GO:0099643,GO:0104004,GO:0120025,GO:0120031,GO:0120036,GO:0120038,GO:0120039,GO:1901576,GO:1902531,GO:1903725,GO:1903727,GO:1904396,GO:1990147,GO:1990266,GO:1990778,GO:2000026-GO:0046488;desc=Phosphatidylinositol phosphate kinase activity. It is involved in the biological process described with phosphatidylinositol metabolic process
contig_000230	AUGUSTUS	exon	3423810	3423882	.	+	.	ID=IALE00000039995;Parent=IALM00000012644
contig_000230	AUGUSTUS	exon	3432004	3432029	.	+	.	ID=IALE00000039996;Parent=IALM00000012644
contig_000230	AUGUSTUS	exon	3432147	3432287	.	+	.	ID=IALE00000039997;Parent=IALM00000012644
contig_000230	AUGUSTUS	exon	3435656	3435853	.	+	.	ID=IALE00000039998;Parent=IALM00000012644
contig_000230	AUGUSTUS	exon	3435932	3436074	.	+	.	ID=IALE00000039999;Parent=IALM00000012644
contig_000230	AUGUSTUS	exon	3436138	3436653	.	+	.	ID=IALE00000040000;Parent=IALM00000012644
contig_000230	AUGUSTUS	exon	3436717	3436818	.	+	.	ID=IALE00000040001;Parent=IALM00000012644
contig_000230	AUGUSTUS	exon	3436888	3437020	.	+	.	ID=IALE00000040002;Parent=IALM00000012644
contig_000230	AUGUSTUS	exon	3437084	3437171	.	+	.	ID=IALE00000040003;Parent=IALM00000012644
contig_000230	AUGUSTUS	exon	3438813	3438875	.	+	.	ID=IALE00000040004;Parent=IALM00000012644
contig_000230	AUGUSTUS	exon	3439335	3439415	.	+	.	ID=IALE00000040005;Parent=IALM00000012644
contig_000230	AUGUSTUS	exon	3439485	3439805	.	+	.	ID=IALE00000040006;Parent=IALM00000012644
contig_000230	AUGUSTUS	exon	3440976	3441258	.	+	.	ID=IALE00000040007;Parent=IALM00000012644
contig_000230	AUGUSTUS	exon	3446044	3446216	.	+	.	ID=IALE00000040008;Parent=IALM00000012644
contig_000230	AUGUSTUS	exon	3446340	3446437	.	+	.	ID=IALE00000040009;Parent=IALM00000012644
contig_000230	AUGUSTUS	CDS	3423810	3423882	1	+	0	ID=IALC00000039995;Parent=IALM00000012644
contig_000230	AUGUSTUS	CDS	3432004	3432029	1	+	2	ID=IALC00000039996;Parent=IALM00000012644
contig_000230	AUGUSTUS	CDS	3432147	3432287	1	+	0	ID=IALC00000039997;Parent=IALM00000012644
contig_000230	AUGUSTUS	CDS	3435656	3435853	1	+	0	ID=IALC00000039998;Parent=IALM00000012644
contig_000230	AUGUSTUS	CDS	3435932	3436074	1	+	0	ID=IALC00000039999;Parent=IALM00000012644
contig_000230	AUGUSTUS	CDS	3436138	3436653	1	+	1	ID=IALC00000040000;Parent=IALM00000012644
contig_000230	AUGUSTUS	CDS	3436717	3436818	1	+	1	ID=IALC00000040001;Parent=IALM00000012644
contig_000230	AUGUSTUS	CDS	3436888	3437020	1	+	1	ID=IALC00000040002;Parent=IALM00000012644
contig_000230	AUGUSTUS	CDS	3437084	3437171	1	+	0	ID=IALC00000040003;Parent=IALM00000012644
contig_000230	AUGUSTUS	CDS	3438813	3438875	1	+	2	ID=IALC00000040004;Parent=IALM00000012644
contig_000230	AUGUSTUS	CDS	3439335	3439415	1	+	2	ID=IALC00000040005;Parent=IALM00000012644
contig_000230	AUGUSTUS	CDS	3439485	3439805	1	+	2	ID=IALC00000040006;Parent=IALM00000012644
contig_000230	AUGUSTUS	CDS	3440976	3441258	1	+	2	ID=IALC00000040007;Parent=IALM00000012644
contig_000230	AUGUSTUS	CDS	3446044	3446216	1	+	1	ID=IALC00000040008;Parent=IALM00000012644
contig_000230	AUGUSTUS	CDS	3446340	3446437	1	+	2	ID=IALC00000040009;Parent=IALM00000012644
contig_000230	AUGUSTUS	intron	3423883	3432003	1	+	.	ID=IALI00000027374;Parent=IALM00000012644
contig_000230	AUGUSTUS	intron	3432030	3432146	1	+	.	ID=IALI00000027375;Parent=IALM00000012644
contig_000230	AUGUSTUS	intron	3432288	3435655	1	+	.	ID=IALI00000027376;Parent=IALM00000012644
contig_000230	AUGUSTUS	intron	3435854	3435931	1	+	.	ID=IALI00000027377;Parent=IALM00000012644
contig_000230	AUGUSTUS	intron	3436075	3436137	1	+	.	ID=IALI00000027378;Parent=IALM00000012644
contig_000230	AUGUSTUS	intron	3436654	3436716	1	+	.	ID=IALI00000027379;Parent=IALM00000012644
contig_000230	AUGUSTUS	intron	3436819	3436887	1	+	.	ID=IALI00000027380;Parent=IALM00000012644
contig_000230	AUGUSTUS	intron	3437021	3437083	1	+	.	ID=IALI00000027381;Parent=IALM00000012644
contig_000230	AUGUSTUS	intron	3437172	3438812	1	+	.	ID=IALI00000027382;Parent=IALM00000012644
contig_000230	AUGUSTUS	intron	3438876	3439334	1	+	.	ID=IALI00000027383;Parent=IALM00000012644
contig_000230	AUGUSTUS	intron	3439416	3439484	1	+	.	ID=IALI00000027384;Parent=IALM00000012644
contig_000230	AUGUSTUS	intron	3439806	3440975	1	+	.	ID=IALI00000027385;Parent=IALM00000012644
contig_000230	AUGUSTUS	intron	3441259	3446043	1	+	.	ID=IALI00000027386;Parent=IALM00000012644
contig_000230	AUGUSTUS	intron	3446217	3446339	1	+	.	ID=IALI00000027387;Parent=IALM00000012644
contig_000230	AUGUSTUS	start_codon	3423810	3423812	.	+	0	ID=IALS00000012613;Parent=IALM00000012644
contig_000230	AUGUSTUS	stop_codon	3446435	3446437	.	+	0	ID=IALST00000012618;Parent=IALM00000012644
contig_000230	AUGUSTUS	gene	3459691	3463055	.	-	.	ID=IAL_11330
contig_000230	AUGUSTUS	mRNA	3459691	3463055	1	-	.	ID=IALM00000012645;Parent=IAL_11330;Dbxref=InterPro:IPR003593,InterPro:IPR041569,InterPro:IPR027417,InterPro:IPR003960,InterPro:IPR005936,InterPro:IPR003959,InterPro:IPR037219,InterPro:IPR000642;gO_terms=GO:0003674,GO:0003824,GO:0004176,GO:0005575,GO:0005622,GO:0005623,GO:0005634,GO:0005654,GO:0005737,GO:0005739,GO:0005740,GO:0005743,GO:0006508,GO:0006515,GO:0006807,GO:0006996,GO:0007005,GO:0008150,GO:0008152,GO:0008233,GO:0008237,GO:0008283,GO:0009056,GO:0009057,GO:0009987,GO:0010467,GO:0010941,GO:0016020,GO:0016043,GO:0016462,GO:0016485,GO:0016604,GO:0016787,GO:0016817,GO:0016818,GO:0016887,GO:0017111,GO:0019538,GO:0019866,GO:0022607,GO:0030163,GO:0031090,GO:0031966,GO:0031967,GO:0031974,GO:0031975,GO:0031981,GO:0034214,GO:0034982,GO:0035694,GO:0042623,GO:0042981,GO:0043066,GO:0043067,GO:0043069,GO:0043170,GO:0043226,GO:0043227,GO:0043229,GO:0043231,GO:0043233,GO:0043933,GO:0044085,GO:0044237,GO:0044238,GO:0044248,GO:0044257,GO:0044260,GO:0044265,GO:0044267,GO:0044422,GO:0044424,GO:0044428,GO:0044429,GO:0044444,GO:0044446,GO:0044451,GO:0044464,GO:0048519,GO:0048523,GO:0050789,GO:0050794,GO:0051259,GO:0051603,GO:0051604,GO:0060548,GO:0065003,GO:0065007,GO:0070011,GO:0070013,GO:0071704,GO:0071840,GO:0140096,GO:1901564,GO:1901565,GO:1901575-GO:0005524,GO:0004222;desc=It is involved in the biological process described with proteolysis
contig_000230	AUGUSTUS	exon	3459691	3460185	.	-	.	ID=IALE00000040010;Parent=IALM00000012645
contig_000230	AUGUSTUS	exon	3460255	3460420	.	-	.	ID=IALE00000040011;Parent=IALM00000012645
contig_000230	AUGUSTUS	exon	3461042	3461202	.	-	.	ID=IALE00000040012;Parent=IALM00000012645
contig_000230	AUGUSTUS	exon	3461267	3461496	.	-	.	ID=IALE00000040013;Parent=IALM00000012645
contig_000230	AUGUSTUS	exon	3461560	3461873	.	-	.	ID=IALE00000040014;Parent=IALM00000012645
contig_000230	AUGUSTUS	exon	3461938	3462020	.	-	.	ID=IALE00000040015;Parent=IALM00000012645
contig_000230	AUGUSTUS	exon	3462087	3462182	.	-	.	ID=IALE00000040016;Parent=IALM00000012645
contig_000230	AUGUSTUS	exon	3462252	3462444	.	-	.	ID=IALE00000040017;Parent=IALM00000012645
contig_000230	AUGUSTUS	exon	3462509	3462966	.	-	.	ID=IALE00000040018;Parent=IALM00000012645
contig_000230	AUGUSTUS	exon	3463029	3463055	.	-	.	ID=IALE00000040019;Parent=IALM00000012645
contig_000230	AUGUSTUS	CDS	3459691	3460185	1	-	0	ID=IALC00000040010;Parent=IALM00000012645
contig_000230	AUGUSTUS	CDS	3460255	3460420	1	-	1	ID=IALC00000040011;Parent=IALM00000012645
contig_000230	AUGUSTUS	CDS	3461042	3461202	1	-	0	ID=IALC00000040012;Parent=IALM00000012645
contig_000230	AUGUSTUS	CDS	3461267	3461496	1	-	2	ID=IALC00000040013;Parent=IALM00000012645
contig_000230	AUGUSTUS	CDS	3461560	3461873	1	-	1	ID=IALC00000040014;Parent=IALM00000012645
contig_000230	AUGUSTUS	CDS	3461938	3462020	1	-	0	ID=IALC00000040015;Parent=IALM00000012645
contig_000230	AUGUSTUS	CDS	3462087	3462182	1	-	0	ID=IALC00000040016;Parent=IALM00000012645
contig_000230	AUGUSTUS	CDS	3462252	3462444	1	-	1	ID=IALC00000040017;Parent=IALM00000012645
contig_000230	AUGUSTUS	CDS	3462509	3462966	1	-	0	ID=IALC00000040018;Parent=IALM00000012645
contig_000230	AUGUSTUS	CDS	3463029	3463055	1	-	0	ID=IALC00000040019;Parent=IALM00000012645
contig_000230	AUGUSTUS	intron	3460186	3460254	1	-	.	ID=IALI00000027388;Parent=IALM00000012645
contig_000230	AUGUSTUS	intron	3460421	3461041	1	-	.	ID=IALI00000027389;Parent=IALM00000012645
contig_000230	AUGUSTUS	intron	3461203	3461266	1	-	.	ID=IALI00000027390;Parent=IALM00000012645
contig_000230	AUGUSTUS	intron	3461497	3461559	1	-	.	ID=IALI00000027391;Parent=IALM00000012645
contig_000230	AUGUSTUS	intron	3461874	3461937	1	-	.	ID=IALI00000027392;Parent=IALM00000012645
contig_000230	AUGUSTUS	intron	3462021	3462086	1	-	.	ID=IALI00000027393;Parent=IALM00000012645
contig_000230	AUGUSTUS	intron	3462183	3462251	1	-	.	ID=IALI00000027394;Parent=IALM00000012645
contig_000230	AUGUSTUS	intron	3462445	3462508	1	-	.	ID=IALI00000027395;Parent=IALM00000012645
contig_000230	AUGUSTUS	intron	3462967	3463028	1	-	.	ID=IALI00000027396;Parent=IALM00000012645
contig_000230	AUGUSTUS	start_codon	3463053	3463055	.	-	0	ID=IALS00000012614;Parent=IALM00000012645
contig_000230	AUGUSTUS	stop_codon	3459691	3459693	.	-	0	ID=IALST00000012619;Parent=IALM00000012645
contig_000230	AUGUSTUS	gene	3485108	3487465	.	+	.	ID=IAL_11331
contig_000230	AUGUSTUS	mRNA	3485108	3487465	1	+	.	ID=IALM00000012646;Parent=IAL_11331;Dbxref=InterPro:IPR036322,InterPro:IPR048338,InterPro:IPR021665,InterPro:IPR048616,InterPro:IPR048339;gO_terms=GO:0002237,GO:0003674,GO:0003712,GO:0003713,GO:0005102,GO:0005488,GO:0005515,GO:0005575,GO:0005622,GO:0005623,GO:0005634,GO:0005654,GO:0006139,GO:0006351,GO:0006352,GO:0006355,GO:0006357,GO:0006366,GO:0006367,GO:0006725,GO:0006807,GO:0006950,GO:0007154,GO:0007165,GO:0008134,GO:0008150,GO:0008152,GO:0009058,GO:0009059,GO:0009266,GO:0009408,GO:0009605,GO:0009607,GO:0009617,GO:0009628,GO:0009719,GO:0009725,GO:0009755,GO:0009889,GO:0009891,GO:0009893,GO:0009987,GO:0010033,GO:0010467,GO:0010468,GO:0010556,GO:0010557,GO:0010604,GO:0010628,GO:0014070,GO:0016070,GO:0016592,GO:0018130,GO:0019219,GO:0019222,GO:0019438,GO:0023052,GO:0030374,GO:0030375,GO:0030518,GO:0030521,GO:0030522,GO:0031323,GO:0031325,GO:0031326,GO:0031328,GO:0031974,GO:0031981,GO:0032496,GO:0032774,GO:0032870,GO:0032991,GO:0033993,GO:0034641,GO:0034645,GO:0034654,GO:0035257,GO:0038023,GO:0042221,GO:0042809,GO:0043170,GO:0043207,GO:0043226,GO:0043227,GO:0043229,GO:0043231,GO:0043233,GO:0043401,GO:0044237,GO:0044238,GO:0044249,GO:0044260,GO:0044271,GO:0044422,GO:0044424,GO:0044428,GO:0044446,GO:0044451,GO:0044464,GO:0045893,GO:0045935,GO:0046483,GO:0046966,GO:0048518,GO:0048522,GO:0048545,GO:0050789,GO:0050794,GO:0050896,GO:0051171,GO:0051173,GO:0051252,GO:0051254,GO:0051427,GO:0051704,GO:0051707,GO:0051716,GO:0060089,GO:0060255,GO:0065007,GO:0070013,GO:0070887,GO:0071310,GO:0071383,GO:0071396,GO:0071407,GO:0071495,GO:0071704,GO:0080090,GO:0090304,GO:0097659,GO:0140110,GO:1901360,GO:1901362,GO:1901576,GO:1901700,GO:1902680,GO:1903506,GO:1903508,GO:2000112,GO:2001141-GO:0005515;desc=Component of the Mediator complex, a coactivator involved in the regulated transcription of nearly all RNA polymerase II-dependent genes. Mediator functions as a bridge to convey information from gene-specific regulatory proteins to the basal RNA polymerase II transcription machinery. Mediator is recruited to promoters by direct interactions with regulatory proteins and serves as a scaffold for the assembly of a functional preinitiation complex with RNA polymerase II and the general transcription factors (By similarity)
contig_000230	AUGUSTUS	exon	3485108	3487465	.	+	.	ID=IALE00000040020;Parent=IALM00000012646
contig_000230	AUGUSTUS	CDS	3485108	3487465	1	+	0	ID=IALC00000040020;Parent=IALM00000012646
contig_000230	AUGUSTUS	start_codon	3485108	3485110	.	+	0	ID=IALS00000012615;Parent=IALM00000012646
contig_000230	AUGUSTUS	stop_codon	3487463	3487465	.	+	0	ID=IALST00000012620;Parent=IALM00000012646
contig_000230	AUGUSTUS	gene	3491215	3492178	.	+	.	ID=IAL_11332
contig_000230	AUGUSTUS	mRNA	3491215	3492178	1	+	.	ID=IALM00000012647;Parent=IAL_11332;Dbxref=InterPro:IPR040187,InterPro:IPR009764;gO_terms=GO:0000323,GO:0002164,GO:0002376,GO:0002520,GO:0005575,GO:0005622,GO:0005623,GO:0005737,GO:0005764,GO:0005768,GO:0005769,GO:0005773,GO:0005794,GO:0007275,GO:0008150,GO:0009790,GO:0009791,GO:0009966,GO:0009967,GO:0010646,GO:0010647,GO:0012505,GO:0016020,GO:0016021,GO:0023051,GO:0023056,GO:0030097,GO:0031224,GO:0031410,GO:0031982,GO:0032501,GO:0032502,GO:0035162,GO:0035166,GO:0035167,GO:0043226,GO:0043227,GO:0043229,GO:0043231,GO:0044424,GO:0044425,GO:0044444,GO:0044464,GO:0045595,GO:0046425,GO:0046427,GO:0048513,GO:0048518,GO:0048522,GO:0048534,GO:0048542,GO:0048568,GO:0048569,GO:0048583,GO:0048584,GO:0048731,GO:0048732,GO:0048856,GO:0050789,GO:0050793,GO:0050794,GO:0055037,GO:0065007,GO:0097708,GO:1902531,GO:1902533,GO:1904892,GO:1904894,GO:2000736;em_PFAMs=OCIA
contig_000230	AUGUSTUS	exon	3491215	3491259	.	+	.	ID=IALE00000040021;Parent=IALM00000012647
contig_000230	AUGUSTUS	exon	3491320	3491457	.	+	.	ID=IALE00000040022;Parent=IALM00000012647
contig_000230	AUGUSTUS	exon	3491509	3491860	.	+	.	ID=IALE00000040023;Parent=IALM00000012647
contig_000230	AUGUSTUS	exon	3491913	3492178	.	+	.	ID=IALE00000040024;Parent=IALM00000012647
contig_000230	AUGUSTUS	CDS	3491215	3491259	1	+	0	ID=IALC00000040021;Parent=IALM00000012647
contig_000230	AUGUSTUS	CDS	3491320	3491457	1	+	0	ID=IALC00000040022;Parent=IALM00000012647
contig_000230	AUGUSTUS	CDS	3491509	3491860	1	+	0	ID=IALC00000040023;Parent=IALM00000012647
contig_000230	AUGUSTUS	CDS	3491913	3492178	1	+	2	ID=IALC00000040024;Parent=IALM00000012647
contig_000230	AUGUSTUS	intron	3491260	3491319	1	+	.	ID=IALI00000027397;Parent=IALM00000012647
contig_000230	AUGUSTUS	intron	3491458	3491508	1	+	.	ID=IALI00000027398;Parent=IALM00000012647
contig_000230	AUGUSTUS	intron	3491861	3491912	1	+	.	ID=IALI00000027399;Parent=IALM00000012647
contig_000230	AUGUSTUS	start_codon	3491215	3491217	.	+	0	ID=IALS00000012616;Parent=IALM00000012647
contig_000230	AUGUSTUS	stop_codon	3492176	3492178	.	+	0	ID=IALST00000012621;Parent=IALM00000012647
contig_000230	AUGUSTUS	gene	3492442	3502368	.	-	.	ID=IAL_11333
contig_000230	AUGUSTUS	mRNA	3492442	3502368	1	-	.	ID=IALM00000012648;Parent=IAL_11333;Dbxref=InterPro:IPR017153,InterPro:IPR001261,InterPro:IPR002933,InterPro:IPR051458,InterPro:IPR011650;gO_terms=GO:0003674,GO:0003824,GO:0004180,GO:0005575,GO:0005622,GO:0005623,GO:0005634,GO:0005654,GO:0005737,GO:0005829,GO:0006508,GO:0006518,GO:0006575,GO:0006749,GO:0006750,GO:0006790,GO:0006807,GO:0008150,GO:0008152,GO:0008233,GO:0008238,GO:0009058,GO:0009987,GO:0016787,GO:0016805,GO:0019184,GO:0019538,GO:0031974,GO:0031981,GO:0034641,GO:0042398,GO:0043043,GO:0043170,GO:0043226,GO:0043227,GO:0043229,GO:0043231,GO:0043233,GO:0043603,GO:0043604,GO:0044237,GO:0044238,GO:0044249,GO:0044271,GO:0044272,GO:0044422,GO:0044424,GO:0044428,GO:0044444,GO:0044446,GO:0044464,GO:0051186,GO:0051188,GO:0070011,GO:0070013,GO:0071704,GO:0140096,GO:1901564,GO:1901566,GO:1901576-GO:0070573;desc=activity.
contig_000230	AUGUSTUS	exon	3492442	3492489	.	-	.	ID=IALE00000040025;Parent=IALM00000012648
contig_000230	AUGUSTUS	exon	3492576	3493092	.	-	.	ID=IALE00000040026;Parent=IALM00000012648
contig_000230	AUGUSTUS	exon	3493494	3493561	.	-	.	ID=IALE00000040027;Parent=IALM00000012648
contig_000230	AUGUSTUS	exon	3493632	3494165	.	-	.	ID=IALE00000040028;Parent=IALM00000012648
contig_000230	AUGUSTUS	exon	3495341	3495575	.	-	.	ID=IALE00000040029;Parent=IALM00000012648
contig_000230	AUGUSTUS	exon	3502331	3502368	.	-	.	ID=IALE00000040030;Parent=IALM00000012648
contig_000230	AUGUSTUS	CDS	3492442	3492489	1	-	0	ID=IALC00000040025;Parent=IALM00000012648
contig_000230	AUGUSTUS	CDS	3492576	3493092	1	-	1	ID=IALC00000040026;Parent=IALM00000012648
contig_000230	AUGUSTUS	CDS	3493494	3493561	1	-	0	ID=IALC00000040027;Parent=IALM00000012648
contig_000230	AUGUSTUS	CDS	3493632	3494165	1	-	0	ID=IALC00000040028;Parent=IALM00000012648
contig_000230	AUGUSTUS	CDS	3495341	3495575	1	-	1	ID=IALC00000040029;Parent=IALM00000012648
contig_000230	AUGUSTUS	CDS	3502331	3502368	1	-	0	ID=IALC00000040030;Parent=IALM00000012648
contig_000230	AUGUSTUS	intron	3492490	3492575	1	-	.	ID=IALI00000027400;Parent=IALM00000012648
contig_000230	AUGUSTUS	intron	3493093	3493493	1	-	.	ID=IALI00000027401;Parent=IALM00000012648
contig_000230	AUGUSTUS	intron	3493562	3493631	1	-	.	ID=IALI00000027402;Parent=IALM00000012648
contig_000230	AUGUSTUS	intron	3494166	3495340	1	-	.	ID=IALI00000027403;Parent=IALM00000012648
contig_000230	AUGUSTUS	intron	3495576	3502330	1	-	.	ID=IALI00000027404;Parent=IALM00000012648
contig_000230	AUGUSTUS	start_codon	3502366	3502368	.	-	0	ID=IALS00000012617;Parent=IALM00000012648
contig_000230	AUGUSTUS	stop_codon	3492442	3492444	.	-	0	ID=IALST00000012622;Parent=IALM00000012648
contig_000230	AUGUSTUS	gene	3522556	3533676	.	+	.	ID=IAL_11334
contig_000230	AUGUSTUS	mRNA	3522556	3533676	1	+	.	ID=IALM00000012649;Parent=IAL_11334;Dbxref=InterPro:IPR005026;gO_terms=GO:0003674,GO:0005198,GO:0005488,GO:0005515,GO:0005575,GO:0005623,GO:0005886,GO:0006996,GO:0007154,GO:0007267,GO:0007268,GO:0008104,GO:0008150,GO:0009894,GO:0009987,GO:0014069,GO:0016020,GO:0016043,GO:0019222,GO:0019904,GO:0022607,GO:0023052,GO:0030162,GO:0030425,GO:0031323,GO:0031329,GO:0032268,GO:0032279,GO:0033036,GO:0035418,GO:0036477,GO:0042176,GO:0042995,GO:0043005,GO:0043025,GO:0043226,GO:0043954,GO:0044085,GO:0044297,GO:0044425,GO:0044456,GO:0044459,GO:0044463,GO:0044464,GO:0044877,GO:0045202,GO:0045211,GO:0050789,GO:0050794,GO:0050808,GO:0051171,GO:0051179,GO:0051246,GO:0060255,GO:0061136,GO:0065007,GO:0070841,GO:0070842,GO:0071840,GO:0071944,GO:0080090,GO:0097060,GO:0097106,GO:0097447,GO:0097458,GO:0098590,GO:0098794,GO:0098879,GO:0098880,GO:0098916,GO:0098918,GO:0098919,GO:0098984,GO:0099084,GO:0099173,GO:0099186,GO:0099536,GO:0099537,GO:0099558,GO:0099562,GO:0099572,GO:0120025,GO:0120038,GO:1903050,GO:1903362-GO:0023052;desc=It is involved in the biological process described with cell-cell signaling
contig_000230	AUGUSTUS	exon	3522556	3522625	.	+	.	ID=IALE00000040031;Parent=IALM00000012649
contig_000230	AUGUSTUS	exon	3527680	3529289	.	+	.	ID=IALE00000040032;Parent=IALM00000012649
contig_000230	AUGUSTUS	exon	3532018	3532114	.	+	.	ID=IALE00000040033;Parent=IALM00000012649
contig_000230	AUGUSTUS	exon	3532179	3532333	.	+	.	ID=IALE00000040034;Parent=IALM00000012649
contig_000230	AUGUSTUS	exon	3533353	3533676	.	+	.	ID=IALE00000040035;Parent=IALM00000012649
contig_000230	AUGUSTUS	CDS	3522556	3522625	1	+	0	ID=IALC00000040031;Parent=IALM00000012649
contig_000230	AUGUSTUS	CDS	3527680	3529289	1	+	2	ID=IALC00000040032;Parent=IALM00000012649
contig_000230	AUGUSTUS	CDS	3532018	3532114	1	+	0	ID=IALC00000040033;Parent=IALM00000012649
contig_000230	AUGUSTUS	CDS	3532179	3532333	1	+	2	ID=IALC00000040034;Parent=IALM00000012649
contig_000230	AUGUSTUS	CDS	3533353	3533676	1	+	0	ID=IALC00000040035;Parent=IALM00000012649
contig_000230	AUGUSTUS	intron	3522626	3527679	1	+	.	ID=IALI00000027405;Parent=IALM00000012649
contig_000230	AUGUSTUS	intron	3529290	3532017	1	+	.	ID=IALI00000027406;Parent=IALM00000012649
contig_000230	AUGUSTUS	intron	3532115	3532178	1	+	.	ID=IALI00000027407;Parent=IALM00000012649
contig_000230	AUGUSTUS	intron	3532334	3533352	1	+	.	ID=IALI00000027408;Parent=IALM00000012649
contig_000230	AUGUSTUS	start_codon	3522556	3522558	.	+	0	ID=IALS00000012618;Parent=IALM00000012649
contig_000230	AUGUSTUS	stop_codon	3533674	3533676	.	+	0	ID=IALST00000012623;Parent=IALM00000012649
contig_000230	AUGUSTUS	gene	3546770	3547832	.	-	.	ID=IAL_11335
contig_000230	AUGUSTUS	mRNA	3546770	3547832	0.99	-	.	ID=IALM00000012650;Parent=IAL_11335;Dbxref=InterPro:IPR001781,InterPro:IPR001356,InterPro:IPR050453,InterPro:IPR017970,InterPro:IPR009057;gO_terms=GO:0000003,GO:0000902,GO:0000904,GO:0000976,GO:0000977,GO:0000978,GO:0000981,GO:0000982,GO:0000987,GO:0000988,GO:0000989,GO:0001012,GO:0001067,GO:0001076,GO:0001077,GO:0001228,GO:0001558,GO:0001654,GO:0001708,GO:0001838,GO:0001841,GO:0001843,GO:0001942,GO:0002009,GO:0002119,GO:0002164,GO:0002165,GO:0003002,GO:0003006,GO:0003008,GO:0003674,GO:0003676,GO:0003677,GO:0003682,GO:0003690,GO:0003700,GO:0003712,GO:0003714,GO:0005488,GO:0005575,GO:0005622,GO:0005623,GO:0005634,GO:0005654,GO:0006139,GO:0006351,GO:0006355,GO:0006357,GO:0006366,GO:0006725,GO:0006807,GO:0006928,GO:0006935,GO:0007163,GO:0007275,GO:0007389,GO:0007399,GO:0007409,GO:0007411,GO:0007417,GO:0007420,GO:0007423,GO:0007444,GO:0007447,GO:0007449,GO:0007450,GO:0007451,GO:0007472,GO:0007476,GO:0007478,GO:0007479,GO:0007480,GO:0007481,GO:0007482,GO:0007498,GO:0007517,GO:0007525,GO:0007526,GO:0007548,GO:0007552,GO:0007560,GO:0007610,GO:0007611,GO:0007612,GO:0007635,GO:0008150,GO:0008152,GO:0008283,GO:0008284,GO:0008306,GO:0008355,GO:0008361,GO:0008406,GO:0008544,GO:0008584,GO:0008585,GO:0009058,GO:0009059,GO:0009266,GO:0009605,GO:0009628,GO:0009653,GO:0009790,GO:0009791,GO:0009792,GO:0009886,GO:0009887,GO:0009888,GO:0009889,GO:0009890,GO:0009891,GO:0009892,GO:0009893,GO:0009953,GO:0009954,GO:0009966,GO:0009968,GO:0009987,GO:0010467,GO:0010468,GO:0010556,GO:0010557,GO:0010558,GO:0010604,GO:0010605,GO:0010628,GO:0010629,GO:0010646,GO:0010648,GO:0010721,GO:0010769,GO:0010975,GO:0014020,GO:0016043,GO:0016049,GO:0016070,GO:0016331,GO:0018130,GO:0019219,GO:0019222,GO:0019438,GO:0021510,GO:0021515,GO:0021517,GO:0021522,GO:0021536,GO:0021537,GO:0021543,GO:0021772,GO:0021794,GO:0021871,GO:0021915,GO:0021953,GO:0021978,GO:0021987,GO:0021988,GO:0022008,GO:0022401,GO:0022404,GO:0022405,GO:0022414,GO:0022603,GO:0022604,GO:0023051,GO:0023057,GO:0023058,GO:0030011,GO:0030030,GO:0030154,GO:0030182,GO:0030516,GO:0030900,GO:0031175,GO:0031323,GO:0031324,GO:0031325,GO:0031326,GO:0031327,GO:0031328,GO:0031344,GO:0031974,GO:0031981,GO:0032101,GO:0032501,GO:0032502,GO:0032535,GO:0032774,GO:0032879,GO:0032989,GO:0032990,GO:0033564,GO:0034641,GO:0034645,GO:0034654,GO:0035088,GO:0035090,GO:0035107,GO:0035114,GO:0035120,GO:0035148,GO:0035161,GO:0035216,GO:0035218,GO:0035220,GO:0035222,GO:0035223,GO:0035239,GO:0035262,GO:0035282,GO:0035285,GO:0035295,GO:0036011,GO:0040007,GO:0040008,GO:0040011,GO:0040012,GO:0040024,GO:0040029,GO:0040040,GO:0042048,GO:0042127,GO:0042221,GO:0042303,GO:0042330,GO:0042633,GO:0043009,GO:0043010,GO:0043052,GO:0043170,GO:0043226,GO:0043227,GO:0043229,GO:0043231,GO:0043233,GO:0043392,GO:0043565,GO:0043588,GO:0044092,GO:0044212,GO:0044237,GO:0044238,GO:0044249,GO:0044260,GO:0044271,GO:0044422,GO:0044424,GO:0044428,GO:0044446,GO:0044464,GO:0045137,GO:0045165,GO:0045197,GO:0045199,GO:0045595,GO:0045596,GO:0045664,GO:0045814,GO:0045892,GO:0045893,GO:0045934,GO:0045935,GO:0045944,GO:0046483,GO:0046545,GO:0046546,GO:0046660,GO:0046661,GO:0048190,GO:0048468,GO:0048513,GO:0048518,GO:0048519,GO:0048522,GO:0048523,GO:0048563,GO:0048569,GO:0048580,GO:0048582,GO:0048583,GO:0048585,GO:0048588,GO:0048589,GO:0048598,GO:0048608,GO:0048638,GO:0048646,GO:0048663,GO:0048665,GO:0048666,GO:0048667,GO:0048675,GO:0048699,GO:0048707,GO:0048729,GO:0048731,GO:0048735,GO:0048736,GO:0048737,GO:0048812,GO:0048856,GO:0048858,GO:0048869,GO:0050767,GO:0050768,GO:0050770,GO:0050789,GO:0050793,GO:0050794,GO:0050877,GO:0050890,GO:0050896,GO:0050920,GO:0051093,GO:0051094,GO:0051098,GO:0051100,GO:0051101,GO:0051128,GO:0051171,GO:0051172,GO:0051173,GO:0051239,GO:0051240,GO:0051241,GO:0051252,GO:0051253,GO:0051254,GO:0051270,GO:0051960,GO:0051961,GO:0060033,GO:0060041,GO:0060255,GO:0060284,GO:0060322,GO:0060429,GO:0060560,GO:0060562,GO:0060606,GO:0061061,GO:0061062,GO:0061063,GO:0061065,GO:0061066,GO:0061245,GO:0061387,GO:0061458,GO:0061564,GO:0065007,GO:0065008,GO:0065009,GO:0070013,GO:0071704,GO:0071840,GO:0072175,GO:0080090,GO:0090066,GO:0090304,GO:0097159,GO:0097376,GO:0097377,GO:0097378,GO:0097380,GO:0097485,GO:0097659,GO:0098773,GO:0120035,GO:0120036,GO:0120039,GO:0140110,GO:1901360,GO:1901362,GO:1901363,GO:1901576,GO:1902667,GO:1902679,GO:1902680,GO:1903506,GO:1903507,GO:1903508,GO:1904081,GO:1990138,GO:1990837,GO:2000026,GO:2000112,GO:2000113,GO:2000177,GO:2000179,GO:2000677,GO:2000678,GO:2001141-GO:0003677;desc=binding. It is involved in the biological process described with regulation of transcription, DNA-templated
contig_000230	AUGUSTUS	exon	3546770	3546943	.	-	.	ID=IALE00000040036;Parent=IALM00000012650
contig_000230	AUGUSTUS	exon	3547005	3547201	.	-	.	ID=IALE00000040037;Parent=IALM00000012650
contig_000230	AUGUSTUS	exon	3547283	3547566	.	-	.	ID=IALE00000040038;Parent=IALM00000012650
contig_000230	AUGUSTUS	exon	3547633	3547832	.	-	.	ID=IALE00000040039;Parent=IALM00000012650
contig_000230	AUGUSTUS	CDS	3546770	3546943	1	-	0	ID=IALC00000040036;Parent=IALM00000012650
contig_000230	AUGUSTUS	CDS	3547005	3547201	1	-	2	ID=IALC00000040037;Parent=IALM00000012650
contig_000230	AUGUSTUS	CDS	3547283	3547566	1	-	1	ID=IALC00000040038;Parent=IALM00000012650
contig_000230	AUGUSTUS	CDS	3547633	3547832	0.99	-	0	ID=IALC00000040039;Parent=IALM00000012650
contig_000230	AUGUSTUS	intron	3546944	3547004	1	-	.	ID=IALI00000027409;Parent=IALM00000012650
contig_000230	AUGUSTUS	intron	3547202	3547282	1	-	.	ID=IALI00000027410;Parent=IALM00000012650
contig_000230	AUGUSTUS	intron	3547567	3547632	1	-	.	ID=IALI00000027411;Parent=IALM00000012650
contig_000230	AUGUSTUS	start_codon	3547830	3547832	.	-	0	ID=IALS00000012619;Parent=IALM00000012650
contig_000230	AUGUSTUS	stop_codon	3546770	3546772	.	-	0	ID=IALST00000012624;Parent=IALM00000012650
contig_000230	AUGUSTUS	gene	3603846	3611095	.	-	.	ID=IAL_11336
contig_000230	AUGUSTUS	mRNA	3603846	3611095	0.69	-	.	ID=IALM00000012651;Parent=IAL_11336;Dbxref=InterPro:IPR001781,InterPro:IPR050453;gO_terms=GO:0000003,GO:0000902,GO:0000904,GO:0000976,GO:0000977,GO:0000978,GO:0000981,GO:0000982,GO:0000987,GO:0000988,GO:0000989,GO:0001012,GO:0001067,GO:0001076,GO:0001077,GO:0001228,GO:0001558,GO:0001654,GO:0001708,GO:0001838,GO:0001841,GO:0001843,GO:0001942,GO:0002009,GO:0002119,GO:0002164,GO:0002165,GO:0003002,GO:0003006,GO:0003008,GO:0003674,GO:0003676,GO:0003677,GO:0003682,GO:0003690,GO:0003700,GO:0003712,GO:0003714,GO:0005488,GO:0005575,GO:0005622,GO:0005623,GO:0005634,GO:0005654,GO:0006139,GO:0006351,GO:0006355,GO:0006357,GO:0006366,GO:0006725,GO:0006807,GO:0006928,GO:0006935,GO:0007163,GO:0007275,GO:0007389,GO:0007399,GO:0007409,GO:0007411,GO:0007417,GO:0007420,GO:0007423,GO:0007444,GO:0007447,GO:0007449,GO:0007450,GO:0007451,GO:0007472,GO:0007476,GO:0007478,GO:0007479,GO:0007480,GO:0007481,GO:0007482,GO:0007498,GO:0007517,GO:0007525,GO:0007526,GO:0007548,GO:0007552,GO:0007560,GO:0007610,GO:0007611,GO:0007612,GO:0007635,GO:0008150,GO:0008152,GO:0008283,GO:0008284,GO:0008306,GO:0008355,GO:0008361,GO:0008406,GO:0008544,GO:0008584,GO:0008585,GO:0009058,GO:0009059,GO:0009266,GO:0009605,GO:0009628,GO:0009653,GO:0009790,GO:0009791,GO:0009792,GO:0009886,GO:0009887,GO:0009888,GO:0009889,GO:0009890,GO:0009891,GO:0009892,GO:0009893,GO:0009953,GO:0009954,GO:0009966,GO:0009968,GO:0009987,GO:0010467,GO:0010468,GO:0010556,GO:0010557,GO:0010558,GO:0010604,GO:0010605,GO:0010628,GO:0010629,GO:0010646,GO:0010648,GO:0010721,GO:0010769,GO:0010975,GO:0014020,GO:0016043,GO:0016049,GO:0016070,GO:0016331,GO:0018130,GO:0019219,GO:0019222,GO:0019438,GO:0021510,GO:0021515,GO:0021517,GO:0021522,GO:0021536,GO:0021537,GO:0021543,GO:0021772,GO:0021794,GO:0021871,GO:0021915,GO:0021953,GO:0021978,GO:0021987,GO:0021988,GO:0022008,GO:0022401,GO:0022404,GO:0022405,GO:0022414,GO:0022603,GO:0022604,GO:0023051,GO:0023057,GO:0023058,GO:0030011,GO:0030030,GO:0030154,GO:0030182,GO:0030516,GO:0030900,GO:0031175,GO:0031323,GO:0031324,GO:0031325,GO:0031326,GO:0031327,GO:0031328,GO:0031344,GO:0031974,GO:0031981,GO:0032101,GO:0032501,GO:0032502,GO:0032535,GO:0032774,GO:0032879,GO:0032989,GO:0032990,GO:0033564,GO:0034641,GO:0034645,GO:0034654,GO:0035088,GO:0035090,GO:0035107,GO:0035114,GO:0035120,GO:0035148,GO:0035161,GO:0035216,GO:0035218,GO:0035220,GO:0035222,GO:0035223,GO:0035239,GO:0035262,GO:0035282,GO:0035285,GO:0035295,GO:0036011,GO:0040007,GO:0040008,GO:0040011,GO:0040012,GO:0040024,GO:0040029,GO:0040040,GO:0042048,GO:0042127,GO:0042221,GO:0042303,GO:0042330,GO:0042633,GO:0043009,GO:0043010,GO:0043052,GO:0043170,GO:0043226,GO:0043227,GO:0043229,GO:0043231,GO:0043233,GO:0043392,GO:0043565,GO:0043588,GO:0044092,GO:0044212,GO:0044237,GO:0044238,GO:0044249,GO:0044260,GO:0044271,GO:0044422,GO:0044424,GO:0044428,GO:0044446,GO:0044464,GO:0045137,GO:0045165,GO:0045197,GO:0045199,GO:0045595,GO:0045596,GO:0045664,GO:0045814,GO:0045892,GO:0045893,GO:0045934,GO:0045935,GO:0045944,GO:0046483,GO:0046545,GO:0046546,GO:0046660,GO:0046661,GO:0048190,GO:0048468,GO:0048513,GO:0048518,GO:0048519,GO:0048522,GO:0048523,GO:0048563,GO:0048569,GO:0048580,GO:0048582,GO:0048583,GO:0048585,GO:0048588,GO:0048589,GO:0048598,GO:0048608,GO:0048638,GO:0048646,GO:0048663,GO:0048665,GO:0048666,GO:0048667,GO:0048675,GO:0048699,GO:0048707,GO:0048729,GO:0048731,GO:0048735,GO:0048736,GO:0048737,GO:0048812,GO:0048856,GO:0048858,GO:0048869,GO:0050767,GO:0050768,GO:0050770,GO:0050789,GO:0050793,GO:0050794,GO:0050877,GO:0050890,GO:0050896,GO:0050920,GO:0051093,GO:0051094,GO:0051098,GO:0051100,GO:0051101,GO:0051128,GO:0051171,GO:0051172,GO:0051173,GO:0051239,GO:0051240,GO:0051241,GO:0051252,GO:0051253,GO:0051254,GO:0051270,GO:0051960,GO:0051961,GO:0060033,GO:0060041,GO:0060255,GO:0060284,GO:0060322,GO:0060429,GO:0060560,GO:0060562,GO:0060606,GO:0061061,GO:0061062,GO:0061063,GO:0061065,GO:0061066,GO:0061245,GO:0061387,GO:0061458,GO:0061564,GO:0065007,GO:0065008,GO:0065009,GO:0070013,GO:0071704,GO:0071840,GO:0072175,GO:0080090,GO:0090066,GO:0090304,GO:0097159,GO:0097376,GO:0097377,GO:0097378,GO:0097380,GO:0097485,GO:0097659,GO:0098773,GO:0120035,GO:0120036,GO:0120039,GO:0140110,GO:1901360,GO:1901362,GO:1901363,GO:1901576,GO:1902667,GO:1902679,GO:1902680,GO:1903506,GO:1903507,GO:1903508,GO:1904081,GO:1990138,GO:1990837,GO:2000026,GO:2000112,GO:2000113,GO:2000177,GO:2000179,GO:2000677,GO:2000678,GO:2001141;desc=binding. It is involved in the biological process described with regulation of transcription, DNA-templated
contig_000230	AUGUSTUS	exon	3603846	3603989	.	-	.	ID=IALE00000040040;Parent=IALM00000012651
contig_000230	AUGUSTUS	exon	3606203	3606419	.	-	.	ID=IALE00000040041;Parent=IALM00000012651
contig_000230	AUGUSTUS	exon	3606516	3606742	.	-	.	ID=IALE00000040042;Parent=IALM00000012651
contig_000230	AUGUSTUS	exon	3611057	3611095	.	-	.	ID=IALE00000040043;Parent=IALM00000012651
contig_000230	AUGUSTUS	CDS	3603846	3603989	0.69	-	0	ID=IALC00000040040;Parent=IALM00000012651
contig_000230	AUGUSTUS	CDS	3606203	3606419	1	-	1	ID=IALC00000040041;Parent=IALM00000012651
contig_000230	AUGUSTUS	CDS	3606516	3606742	1	-	0	ID=IALC00000040042;Parent=IALM00000012651
contig_000230	AUGUSTUS	CDS	3611057	3611095	1	-	0	ID=IALC00000040043;Parent=IALM00000012651
contig_000230	AUGUSTUS	intron	3603990	3606202	1	-	.	ID=IALI00000027412;Parent=IALM00000012651
contig_000230	AUGUSTUS	intron	3606420	3606515	1	-	.	ID=IALI00000027413;Parent=IALM00000012651
contig_000230	AUGUSTUS	intron	3606743	3611056	1	-	.	ID=IALI00000027414;Parent=IALM00000012651
contig_000230	AUGUSTUS	start_codon	3611093	3611095	.	-	0	ID=IALS00000012620;Parent=IALM00000012651
contig_000230	AUGUSTUS	stop_codon	3603846	3603848	.	-	0	ID=IALST00000012625;Parent=IALM00000012651
contig_000230	AUGUSTUS	gene	3744561	3767937	.	-	.	ID=IAL_11337
contig_000230	AUGUSTUS	mRNA	3744561	3767937	1	-	.	ID=IALM00000012652;Parent=IAL_11337;Dbxref=InterPro:IPR000488,InterPro:IPR000884,InterPro:IPR037936,InterPro:IPR036179,InterPro:IPR013783,InterPro:IPR036383,InterPro:IPR000906,InterPro:IPR003598,InterPro:IPR013098,InterPro:IPR011029,InterPro:IPR033772,InterPro:IPR003599,InterPro:IPR057755,InterPro:IPR007110;gO_terms=GO:0000003,GO:0000902,GO:0000904,GO:0001558,GO:0001667,GO:0003002,GO:0003006,GO:0003674,GO:0004888,GO:0005042,GO:0005043,GO:0005488,GO:0005515,GO:0005575,GO:0005622,GO:0005623,GO:0005737,GO:0005829,GO:0005886,GO:0005887,GO:0006928,GO:0006935,GO:0007154,GO:0007165,GO:0007166,GO:0007275,GO:0007389,GO:0007399,GO:0007409,GO:0007411,GO:0007417,GO:0007420,GO:0007431,GO:0007432,GO:0007548,GO:0008045,GO:0008078,GO:0008150,GO:0008347,GO:0008361,GO:0008406,GO:0009605,GO:0009653,GO:0009887,GO:0009966,GO:0009967,GO:0009968,GO:0009987,GO:0010160,GO:0010646,GO:0010647,GO:0010648,GO:0010720,GO:0010769,GO:0010770,GO:0010941,GO:0010942,GO:0010975,GO:0010976,GO:0014066,GO:0014068,GO:0016020,GO:0016021,GO:0016043,GO:0016477,GO:0019899,GO:0019900,GO:0019901,GO:0022008,GO:0022414,GO:0022603,GO:0022604,GO:0023051,GO:0023052,GO:0023056,GO:0023057,GO:0030030,GO:0030154,GO:0030182,GO:0030307,GO:0030334,GO:0030516,GO:0031175,GO:0031224,GO:0031226,GO:0031252,GO:0031253,GO:0031256,GO:0031344,GO:0031346,GO:0032501,GO:0032502,GO:0032535,GO:0032589,GO:0032809,GO:0032879,GO:0032989,GO:0032990,GO:0033563,GO:0033564,GO:0035262,GO:0035272,GO:0036477,GO:0038007,GO:0038023,GO:0040008,GO:0040011,GO:0040012,GO:0040017,GO:0042063,GO:0042221,GO:0042330,GO:0042981,GO:0042995,GO:0043005,GO:0043025,GO:0043065,GO:0043066,GO:0043067,GO:0043068,GO:0043069,GO:0043523,GO:0043524,GO:0044297,GO:0044298,GO:0044424,GO:0044425,GO:0044444,GO:0044459,GO:0044463,GO:0044464,GO:0045121,GO:0045137,GO:0045138,GO:0045595,GO:0045597,GO:0045664,GO:0045666,GO:0045773,GO:0045927,GO:0046661,GO:0048468,GO:0048513,GO:0048518,GO:0048519,GO:0048522,GO:0048523,GO:0048583,GO:0048584,GO:0048585,GO:0048608,GO:0048638,GO:0048639,GO:0048645,GO:0048646,GO:0048666,GO:0048667,GO:0048699,GO:0048731,GO:0048732,GO:0048812,GO:0048856,GO:0048858,GO:0048859,GO:0048869,GO:0048870,GO:0050767,GO:0050769,GO:0050770,GO:0050772,GO:0050789,GO:0050793,GO:0050794,GO:0050896,GO:0050919,GO:0051094,GO:0051128,GO:0051130,GO:0051179,GO:0051239,GO:0051240,GO:0051270,GO:0051674,GO:0051716,GO:0051960,GO:0051962,GO:0060089,GO:0060284,GO:0060322,GO:0060548,GO:0061387,GO:0061458,GO:0061564,GO:0065007,GO:0065008,GO:0071679,GO:0071840,GO:0071944,GO:0090066,GO:0090598,GO:0097458,GO:0097485,GO:0098589,GO:0098590,GO:0098805,GO:0098857,GO:0120025,GO:0120035,GO:0120036,GO:0120038,GO:0120039,GO:1901099,GO:1901214,GO:1901215,GO:1902531,GO:1902533,GO:1990782,GO:2000026,GO:2000145,GO:2001233,GO:2001234,GO:2001235,GO:2001236,GO:2001237,GO:2001238,GO:2001239,GO:2001240,GO:2001241-GO:0005515;desc=It is involved in the biological process described with signal transduction
contig_000230	AUGUSTUS	exon	3744561	3745933	.	-	.	ID=IALE00000040044;Parent=IALM00000012652
contig_000230	AUGUSTUS	exon	3749967	3750040	.	-	.	ID=IALE00000040045;Parent=IALM00000012652
contig_000230	AUGUSTUS	exon	3750942	3751116	.	-	.	ID=IALE00000040046;Parent=IALM00000012652
contig_000230	AUGUSTUS	exon	3751196	3751324	.	-	.	ID=IALE00000040047;Parent=IALM00000012652
contig_000230	AUGUSTUS	exon	3752290	3752592	.	-	.	ID=IALE00000040048;Parent=IALM00000012652
contig_000230	AUGUSTUS	exon	3765636	3765860	.	-	.	ID=IALE00000040049;Parent=IALM00000012652
contig_000230	AUGUSTUS	exon	3766325	3766403	.	-	.	ID=IALE00000040050;Parent=IALM00000012652
contig_000230	AUGUSTUS	exon	3766645	3766850	.	-	.	ID=IALE00000040051;Parent=IALM00000012652
contig_000230	AUGUSTUS	exon	3767063	3767279	.	-	.	ID=IALE00000040052;Parent=IALM00000012652
contig_000230	AUGUSTUS	exon	3767413	3767937	.	-	.	ID=IALE00000040053;Parent=IALM00000012652
contig_000230	AUGUSTUS	CDS	3744561	3745933	1	-	2	ID=IALC00000040044;Parent=IALM00000012652
contig_000230	AUGUSTUS	CDS	3749967	3750040	1	-	1	ID=IALC00000040045;Parent=IALM00000012652
contig_000230	AUGUSTUS	CDS	3750942	3751116	1	-	2	ID=IALC00000040046;Parent=IALM00000012652
contig_000230	AUGUSTUS	CDS	3751196	3751324	1	-	2	ID=IALC00000040047;Parent=IALM00000012652
contig_000230	AUGUSTUS	CDS	3752290	3752592	1	-	2	ID=IALC00000040048;Parent=IALM00000012652
contig_000230	AUGUSTUS	CDS	3765636	3765860	1	-	2	ID=IALC00000040049;Parent=IALM00000012652
contig_000230	AUGUSTUS	CDS	3766325	3766403	1	-	0	ID=IALC00000040050;Parent=IALM00000012652
contig_000230	AUGUSTUS	CDS	3766645	3766850	1	-	2	ID=IALC00000040051;Parent=IALM00000012652
contig_000230	AUGUSTUS	CDS	3767063	3767279	1	-	0	ID=IALC00000040052;Parent=IALM00000012652
contig_000230	AUGUSTUS	CDS	3767413	3767937	1	-	0	ID=IALC00000040053;Parent=IALM00000012652
contig_000230	AUGUSTUS	intron	3745934	3749966	1	-	.	ID=IALI00000027415;Parent=IALM00000012652
contig_000230	AUGUSTUS	intron	3750041	3750941	1	-	.	ID=IALI00000027416;Parent=IALM00000012652
contig_000230	AUGUSTUS	intron	3751117	3751195	1	-	.	ID=IALI00000027417;Parent=IALM00000012652
contig_000230	AUGUSTUS	intron	3751325	3752289	1	-	.	ID=IALI00000027418;Parent=IALM00000012652
contig_000230	AUGUSTUS	intron	3752593	3765635	1	-	.	ID=IALI00000027419;Parent=IALM00000012652
contig_000230	AUGUSTUS	intron	3765861	3766324	1	-	.	ID=IALI00000027420;Parent=IALM00000012652
contig_000230	AUGUSTUS	intron	3766404	3766644	1	-	.	ID=IALI00000027421;Parent=IALM00000012652
contig_000230	AUGUSTUS	intron	3766851	3767062	1	-	.	ID=IALI00000027422;Parent=IALM00000012652
contig_000230	AUGUSTUS	intron	3767280	3767412	1	-	.	ID=IALI00000027423;Parent=IALM00000012652
contig_000230	AUGUSTUS	start_codon	3767935	3767937	.	-	0	ID=IALS00000012621;Parent=IALM00000012652
contig_000230	AUGUSTUS	stop_codon	3744561	3744563	.	-	0	ID=IALST00000012626;Parent=IALM00000012652
contig_000230	GeneMark.hmm3	mRNA	3765589	3767937	.	-	.	ID=IALM00000012653;Parent=IAL_11337;Dbxref=InterPro:IPR000884,InterPro:IPR013783,InterPro:IPR013098,InterPro:IPR050958,InterPro:IPR003599,InterPro:IPR036179,InterPro:IPR003598,InterPro:IPR036383,InterPro:IPR057755,InterPro:IPR007110;gO_terms=GO:0000003,GO:0000902,GO:0000904,GO:0001558,GO:0001667,GO:0003002,GO:0003006,GO:0003674,GO:0004888,GO:0005042,GO:0005043,GO:0005488,GO:0005515,GO:0005575,GO:0005622,GO:0005623,GO:0005737,GO:0005829,GO:0005886,GO:0005887,GO:0006928,GO:0006935,GO:0007154,GO:0007165,GO:0007166,GO:0007275,GO:0007389,GO:0007399,GO:0007409,GO:0007411,GO:0007417,GO:0007420,GO:0007431,GO:0007432,GO:0007548,GO:0008045,GO:0008078,GO:0008150,GO:0008347,GO:0008361,GO:0008406,GO:0009605,GO:0009653,GO:0009887,GO:0009966,GO:0009967,GO:0009968,GO:0009987,GO:0010160,GO:0010646,GO:0010647,GO:0010648,GO:0010720,GO:0010769,GO:0010770,GO:0010941,GO:0010942,GO:0010975,GO:0010976,GO:0014066,GO:0014068,GO:0016020,GO:0016021,GO:0016043,GO:0016477,GO:0019899,GO:0019900,GO:0019901,GO:0022008,GO:0022414,GO:0022603,GO:0022604,GO:0023051,GO:0023052,GO:0023056,GO:0023057,GO:0030030,GO:0030154,GO:0030182,GO:0030307,GO:0030334,GO:0030516,GO:0031175,GO:0031224,GO:0031226,GO:0031252,GO:0031253,GO:0031256,GO:0031344,GO:0031346,GO:0032501,GO:0032502,GO:0032535,GO:0032589,GO:0032809,GO:0032879,GO:0032989,GO:0032990,GO:0033563,GO:0033564,GO:0035262,GO:0035272,GO:0036477,GO:0038007,GO:0038023,GO:0040008,GO:0040011,GO:0040012,GO:0040017,GO:0042063,GO:0042221,GO:0042330,GO:0042981,GO:0042995,GO:0043005,GO:0043025,GO:0043065,GO:0043066,GO:0043067,GO:0043068,GO:0043069,GO:0043523,GO:0043524,GO:0044297,GO:0044298,GO:0044424,GO:0044425,GO:0044444,GO:0044459,GO:0044463,GO:0044464,GO:0045121,GO:0045137,GO:0045138,GO:0045595,GO:0045597,GO:0045664,GO:0045666,GO:0045773,GO:0045927,GO:0046661,GO:0048468,GO:0048513,GO:0048518,GO:0048519,GO:0048522,GO:0048523,GO:0048583,GO:0048584,GO:0048585,GO:0048608,GO:0048638,GO:0048639,GO:0048645,GO:0048646,GO:0048666,GO:0048667,GO:0048699,GO:0048731,GO:0048732,GO:0048812,GO:0048856,GO:0048858,GO:0048859,GO:0048869,GO:0048870,GO:0050767,GO:0050769,GO:0050770,GO:0050772,GO:0050789,GO:0050793,GO:0050794,GO:0050896,GO:0050919,GO:0051094,GO:0051128,GO:0051130,GO:0051179,GO:0051239,GO:0051240,GO:0051270,GO:0051674,GO:0051716,GO:0051960,GO:0051962,GO:0060089,GO:0060284,GO:0060322,GO:0060548,GO:0061387,GO:0061458,GO:0061564,GO:0065007,GO:0065008,GO:0071679,GO:0071840,GO:0071944,GO:0090066,GO:0090598,GO:0097458,GO:0097485,GO:0098589,GO:0098590,GO:0098805,GO:0098857,GO:0120025,GO:0120035,GO:0120036,GO:0120038,GO:0120039,GO:1901099,GO:1901214,GO:1901215,GO:1902531,GO:1902533,GO:1990782,GO:2000026,GO:2000145,GO:2001233,GO:2001234,GO:2001235,GO:2001236,GO:2001237,GO:2001238,GO:2001239,GO:2001240,GO:2001241;desc=It is involved in the biological process described with signal transduction
contig_000230	GeneMark.hmm3	exon	3765589	3765860	0	-	.	ID=IALE00000040054;Parent=IALM00000012653
contig_000230	GeneMark.hmm3	exon	3766325	3766403	0	-	.	ID=IALE00000040055;Parent=IALM00000012653
contig_000230	GeneMark.hmm3	exon	3766645	3766850	0	-	.	ID=IALE00000040056;Parent=IALM00000012653
contig_000230	GeneMark.hmm3	exon	3767063	3767279	0	-	.	ID=IALE00000040057;Parent=IALM00000012653
contig_000230	GeneMark.hmm3	exon	3767413	3767937	0	-	.	ID=IALE00000040058;Parent=IALM00000012653
contig_000230	GeneMark.hmm3	CDS	3765589	3765860	.	-	2	ID=IALC00000040054;Parent=IALM00000012653
contig_000230	GeneMark.hmm3	CDS	3766325	3766403	.	-	0	ID=IALC00000040055;Parent=IALM00000012653
contig_000230	GeneMark.hmm3	CDS	3766645	3766850	.	-	2	ID=IALC00000040056;Parent=IALM00000012653
contig_000230	GeneMark.hmm3	CDS	3767063	3767279	.	-	0	ID=IALC00000040057;Parent=IALM00000012653
contig_000230	GeneMark.hmm3	CDS	3767413	3767937	.	-	0	ID=IALC00000040058;Parent=IALM00000012653
contig_000230	GeneMark.hmm3	intron	3765861	3766324	.	-	0	ID=IALI00000027424;Parent=IALM00000012653
contig_000230	GeneMark.hmm3	intron	3766404	3766644	.	-	2	ID=IALI00000027425;Parent=IALM00000012653
contig_000230	GeneMark.hmm3	intron	3766851	3767062	.	-	0	ID=IALI00000027426;Parent=IALM00000012653
contig_000230	GeneMark.hmm3	intron	3767280	3767412	.	-	0	ID=IALI00000027427;Parent=IALM00000012653
contig_000230	GeneMark.hmm3	start_codon	3767935	3767937	.	-	0	ID=IALS00000012622;Parent=IALM00000012653
contig_000230	GeneMark.hmm3	stop_codon	3765589	3765591	.	-	0	ID=IALST00000012627;Parent=IALM00000012653
contig_000230	AUGUSTUS	gene	3848233	3869964	.	-	.	ID=IAL_11338
contig_000230	AUGUSTUS	mRNA	3848233	3869964	0.5	-	.	ID=IALM00000012654;Parent=IAL_11338;Dbxref=InterPro:IPR001723,InterPro:IPR013088,InterPro:IPR000536,InterPro:IPR001628,InterPro:IPR035500,InterPro:IPR050274;gO_terms=GO:0000122,GO:0000902,GO:0000904,GO:0000976,GO:0000977,GO:0000978,GO:0000981,GO:0000982,GO:0000987,GO:0001012,GO:0001067,GO:0001077,GO:0001228,GO:0001558,GO:0001654,GO:0001708,GO:0001754,GO:0002009,GO:0002165,GO:0003008,GO:0003674,GO:0003676,GO:0003677,GO:0003682,GO:0003690,GO:0003700,GO:0004879,GO:0005488,GO:0005515,GO:0005575,GO:0005622,GO:0005623,GO:0005634,GO:0005654,GO:0005667,GO:0006139,GO:0006351,GO:0006352,GO:0006355,GO:0006357,GO:0006366,GO:0006367,GO:0006725,GO:0006807,GO:0006928,GO:0006935,GO:0006950,GO:0007154,GO:0007165,GO:0007275,GO:0007399,GO:0007409,GO:0007411,GO:0007417,GO:0007420,GO:0007423,GO:0007444,GO:0007468,GO:0007472,GO:0007476,GO:0007552,GO:0007560,GO:0007600,GO:0007601,GO:0007602,GO:0007610,GO:0007622,GO:0007623,GO:0007626,GO:0008150,GO:0008152,GO:0008285,GO:0008361,GO:0009058,GO:0009059,GO:0009314,GO:0009416,GO:0009581,GO:0009582,GO:0009583,GO:0009605,GO:0009611,GO:0009628,GO:0009653,GO:0009791,GO:0009886,GO:0009887,GO:0009888,GO:0009889,GO:0009890,GO:0009891,GO:0009892,GO:0009893,GO:0009987,GO:0010467,GO:0010468,GO:0010556,GO:0010557,GO:0010558,GO:0010604,GO:0010605,GO:0010628,GO:0010629,GO:0010720,GO:0010769,GO:0010770,GO:0010975,GO:0010976,GO:0016043,GO:0016070,GO:0016319,GO:0016322,GO:0018130,GO:0019219,GO:0019222,GO:0019438,GO:0020037,GO:0021700,GO:0022008,GO:0022603,GO:0022604,GO:0023052,GO:0030030,GO:0030154,GO:0030182,GO:0030307,GO:0030516,GO:0030522,GO:0031099,GO:0031102,GO:0031103,GO:0031175,GO:0031323,GO:0031324,GO:0031325,GO:0031326,GO:0031327,GO:0031328,GO:0031344,GO:0031346,GO:0031974,GO:0031981,GO:0032101,GO:0032103,GO:0032501,GO:0032502,GO:0032535,GO:0032774,GO:0032879,GO:0032989,GO:0032990,GO:0032991,GO:0033554,GO:0034641,GO:0034645,GO:0034654,GO:0035107,GO:0035114,GO:0035120,GO:0035220,GO:0035239,GO:0035295,GO:0040007,GO:0040008,GO:0040011,GO:0040012,GO:0040017,GO:0042127,GO:0042221,GO:0042330,GO:0042461,GO:0042462,GO:0042551,GO:0042752,GO:0043010,GO:0043058,GO:0043059,GO:0043170,GO:0043226,GO:0043227,GO:0043229,GO:0043231,GO:0043233,GO:0043565,GO:0044212,GO:0044237,GO:0044238,GO:0044249,GO:0044260,GO:0044271,GO:0044422,GO:0044424,GO:0044428,GO:0044446,GO:0044464,GO:0045165,GO:0045475,GO:0045595,GO:0045597,GO:0045664,GO:0045666,GO:0045773,GO:0045872,GO:0045892,GO:0045893,GO:0045927,GO:0045934,GO:0045935,GO:0045944,GO:0046483,GO:0046530,GO:0046906,GO:0048037,GO:0048468,GO:0048469,GO:0048511,GO:0048512,GO:0048513,GO:0048518,GO:0048519,GO:0048522,GO:0048523,GO:0048526,GO:0048563,GO:0048569,GO:0048583,GO:0048584,GO:0048589,GO:0048592,GO:0048638,GO:0048639,GO:0048663,GO:0048665,GO:0048666,GO:0048667,GO:0048678,GO:0048699,GO:0048707,GO:0048729,GO:0048731,GO:0048736,GO:0048737,GO:0048812,GO:0048841,GO:0048842,GO:0048856,GO:0048858,GO:0048869,GO:0050767,GO:0050769,GO:0050770,GO:0050772,GO:0050789,GO:0050793,GO:0050794,GO:0050877,GO:0050896,GO:0050920,GO:0050921,GO:0050953,GO:0051094,GO:0051128,GO:0051130,GO:0051171,GO:0051172,GO:0051173,GO:0051239,GO:0051240,GO:0051252,GO:0051253,GO:0051254,GO:0051270,GO:0051272,GO:0051606,GO:0051716,GO:0051960,GO:0051962,GO:0060041,GO:0060255,GO:0060284,GO:0060322,GO:0060429,GO:0060560,GO:0060562,GO:0061387,GO:0061564,GO:0065007,GO:0065008,GO:0070013,GO:0071695,GO:0071704,GO:0071840,GO:0080090,GO:0090066,GO:0090304,GO:0090596,GO:0097159,GO:0097485,GO:0097659,GO:0098531,GO:0120035,GO:0120036,GO:0120039,GO:0140110,GO:1901360,GO:1901362,GO:1901363,GO:1901576,GO:1902667,GO:1902669,GO:1902679,GO:1902680,GO:1903506,GO:1903507,GO:1903508,GO:1990837,GO:2000026,GO:2000112,GO:2000113,GO:2001141-GO:0006355,GO:0008270;desc
contig_000230	AUGUSTUS	exon	3848233	3848415	.	-	.	ID=IALE00000040059;Parent=IALM00000012654
contig_000230	AUGUSTUS	exon	3848480	3848644	.	-	.	ID=IALE00000040060;Parent=IALM00000012654
contig_000230	AUGUSTUS	exon	3853148	3853312	.	-	.	ID=IALE00000040061;Parent=IALM00000012654
contig_000230	AUGUSTUS	exon	3853369	3853577	.	-	.	ID=IALE00000040062;Parent=IALM00000012654
contig_000230	AUGUSTUS	exon	3853642	3853713	.	-	.	ID=IALE00000040063;Parent=IALM00000012654
contig_000230	AUGUSTUS	exon	3853789	3854052	.	-	.	ID=IALE00000040064;Parent=IALM00000012654
contig_000230	AUGUSTUS	exon	3854435	3854490	.	-	.	ID=IALE00000040065;Parent=IALM00000012654
contig_000230	AUGUSTUS	exon	3854598	3854712	.	-	.	ID=IALE00000040066;Parent=IALM00000012654
contig_000230	AUGUSTUS	exon	3859887	3859990	.	-	.	ID=IALE00000040067;Parent=IALM00000012654
contig_000230	AUGUSTUS	exon	3869645	3869786	.	-	.	ID=IALE00000040068;Parent=IALM00000012654
contig_000230	AUGUSTUS	exon	3869868	3869964	.	-	.	ID=IALE00000040069;Parent=IALM00000012654
contig_000230	AUGUSTUS	CDS	3848233	3848415	1	-	0	ID=IALC00000040059;Parent=IALM00000012654
contig_000230	AUGUSTUS	CDS	3848480	3848644	1	-	0	ID=IALC00000040060;Parent=IALM00000012654
contig_000230	AUGUSTUS	CDS	3853148	3853312	1	-	0	ID=IALC00000040061;Parent=IALM00000012654
contig_000230	AUGUSTUS	CDS	3853369	3853577	1	-	2	ID=IALC00000040062;Parent=IALM00000012654
contig_000230	AUGUSTUS	CDS	3853642	3853713	1	-	2	ID=IALC00000040063;Parent=IALM00000012654
contig_000230	AUGUSTUS	CDS	3853789	3854052	1	-	2	ID=IALC00000040064;Parent=IALM00000012654
contig_000230	AUGUSTUS	CDS	3854435	3854490	1	-	1	ID=IALC00000040065;Parent=IALM00000012654
contig_000230	AUGUSTUS	CDS	3854598	3854712	1	-	2	ID=IALC00000040066;Parent=IALM00000012654
contig_000230	AUGUSTUS	CDS	3859887	3859990	1	-	1	ID=IALC00000040067;Parent=IALM00000012654
contig_000230	AUGUSTUS	CDS	3869645	3869786	1	-	2	ID=IALC00000040068;Parent=IALM00000012654
contig_000230	AUGUSTUS	CDS	3869868	3869964	0.5	-	0	ID=IALC00000040069;Parent=IALM00000012654
contig_000230	AUGUSTUS	intron	3848416	3848479	1	-	.	ID=IALI00000027428;Parent=IALM00000012654
contig_000230	AUGUSTUS	intron	3848645	3853147	1	-	.	ID=IALI00000027429;Parent=IALM00000012654
contig_000230	AUGUSTUS	intron	3853313	3853368	1	-	.	ID=IALI00000027430;Parent=IALM00000012654
contig_000230	AUGUSTUS	intron	3853578	3853641	1	-	.	ID=IALI00000027431;Parent=IALM00000012654
contig_000230	AUGUSTUS	intron	3853714	3853788	1	-	.	ID=IALI00000027432;Parent=IALM00000012654
contig_000230	AUGUSTUS	intron	3854053	3854434	1	-	.	ID=IALI00000027433;Parent=IALM00000012654
contig_000230	AUGUSTUS	intron	3854491	3854597	1	-	.	ID=IALI00000027434;Parent=IALM00000012654
contig_000230	AUGUSTUS	intron	3854713	3859886	1	-	.	ID=IALI00000027435;Parent=IALM00000012654
contig_000230	AUGUSTUS	intron	3859991	3869644	1	-	.	ID=IALI00000027436;Parent=IALM00000012654
contig_000230	AUGUSTUS	intron	3869787	3869867	1	-	.	ID=IALI00000027437;Parent=IALM00000012654
contig_000230	AUGUSTUS	start_codon	3869962	3869964	.	-	0	ID=IALS00000012623;Parent=IALM00000012654
contig_000230	AUGUSTUS	stop_codon	3848233	3848235	.	-	0	ID=IALST00000012628;Parent=IALM00000012654
contig_000230	AUGUSTUS	gene	3916222	3921552	.	-	.	ID=IAL_11339
contig_000230	AUGUSTUS	mRNA	3916222	3921552	1	-	.	ID=IALM00000012655;Parent=IAL_11339;Dbxref=InterPro:IPR041838,InterPro:IPR027417,InterPro:IPR024156,InterPro:IPR006689,InterPro:IPR005225;gO_terms=GO:0000003,GO:0000280,GO:0000768,GO:0000910,GO:0001505,GO:0001654,GO:0001726,GO:0001745,GO:0003674,GO:0003824,GO:0003924,GO:0003956,GO:0005575,GO:0005622,GO:0005623,GO:0005737,GO:0005768,GO:0005769,GO:0005829,GO:0005886,GO:0005938,GO:0006464,GO:0006471,GO:0006807,GO:0006810,GO:0006836,GO:0006897,GO:0006949,GO:0006996,GO:0007010,GO:0007049,GO:0007112,GO:0007140,GO:0007154,GO:0007267,GO:0007268,GO:0007269,GO:0007275,GO:0007276,GO:0007283,GO:0007423,GO:0007520,GO:0007610,GO:0008064,GO:0008150,GO:0008152,GO:0009636,GO:0009653,GO:0009887,GO:0009966,GO:0009987,GO:0010033,GO:0010638,GO:0010646,GO:0012505,GO:0014902,GO:0016020,GO:0016043,GO:0016192,GO:0016462,GO:0016740,GO:0016757,GO:0016763,GO:0016787,GO:0016817,GO:0016818,GO:0017111,GO:0019538,GO:0019953,GO:0022402,GO:0022412,GO:0022414,GO:0022607,GO:0023051,GO:0023052,GO:0023061,GO:0030029,GO:0030030,GO:0030031,GO:0030036,GO:0030139,GO:0030154,GO:0030534,GO:0030832,GO:0030833,GO:0030838,GO:0030865,GO:0030866,GO:0031252,GO:0031253,GO:0031256,GO:0031334,GO:0031410,GO:0031529,GO:0031982,GO:0032153,GO:0032154,GO:0032155,GO:0032271,GO:0032273,GO:0032501,GO:0032502,GO:0032504,GO:0032535,GO:0032587,GO:0032940,GO:0032956,GO:0032970,GO:0033043,GO:0033206,GO:0035020,GO:0036211,GO:0036465,GO:0042221,GO:0042493,GO:0042692,GO:0042995,GO:0043170,GO:0043226,GO:0043227,GO:0043229,GO:0043254,GO:0043412,GO:0044085,GO:0044087,GO:0044089,GO:0044237,GO:0044238,GO:0044260,GO:0044267,GO:0044424,GO:0044425,GO:0044444,GO:0044459,GO:0044463,GO:0044464,GO:0044703,GO:0045471,GO:0046578,GO:0046677,GO:0046903,GO:0048149,GO:0048232,GO:0048285,GO:0048488,GO:0048513,GO:0048518,GO:0048522,GO:0048583,GO:0048592,GO:0048609,GO:0048646,GO:0048731,GO:0048749,GO:0048856,GO:0048869,GO:0050789,GO:0050794,GO:0050896,GO:0051056,GO:0051128,GO:0051130,GO:0051146,GO:0051179,GO:0051234,GO:0051301,GO:0051321,GO:0051493,GO:0051495,GO:0051641,GO:0051649,GO:0051704,GO:0055037,GO:0061061,GO:0061640,GO:0065007,GO:0065008,GO:0071704,GO:0071840,GO:0071944,GO:0090066,GO:0090596,GO:0097178,GO:0097305,GO:0097708,GO:0098590,GO:0098657,GO:0098916,GO:0099003,GO:0099504,GO:0099536,GO:0099537,GO:0099568,GO:0099643,GO:0110053,GO:0120025,GO:0120031,GO:0120036,GO:0120038,GO:0140013,GO:1901564,GO:1901700,GO:1902531,GO:1902903,GO:1902905,GO:1903046-GO:0003924,GO:0005525;desc=Belongs to the small GTPase superfamily. Arf family
contig_000230	AUGUSTUS	exon	3916222	3916364	.	-	.	ID=IALE00000040070;Parent=IALM00000012655
contig_000230	AUGUSTUS	exon	3920933	3921079	.	-	.	ID=IALE00000040071;Parent=IALM00000012655
contig_000230	AUGUSTUS	exon	3921241	3921396	.	-	.	ID=IALE00000040072;Parent=IALM00000012655
contig_000230	AUGUSTUS	exon	3921471	3921552	.	-	.	ID=IALE00000040073;Parent=IALM00000012655
contig_000230	AUGUSTUS	CDS	3916222	3916364	1	-	2	ID=IALC00000040070;Parent=IALM00000012655
contig_000230	AUGUSTUS	CDS	3920933	3921079	1	-	2	ID=IALC00000040071;Parent=IALM00000012655
contig_000230	AUGUSTUS	CDS	3921241	3921396	1	-	2	ID=IALC00000040072;Parent=IALM00000012655
contig_000230	AUGUSTUS	CDS	3921471	3921552	1	-	0	ID=IALC00000040073;Parent=IALM00000012655
contig_000230	AUGUSTUS	intron	3916365	3920932	1	-	.	ID=IALI00000027438;Parent=IALM00000012655
contig_000230	AUGUSTUS	intron	3921080	3921240	1	-	.	ID=IALI00000027439;Parent=IALM00000012655
contig_000230	AUGUSTUS	intron	3921397	3921470	1	-	.	ID=IALI00000027440;Parent=IALM00000012655
contig_000230	AUGUSTUS	start_codon	3921550	3921552	.	-	0	ID=IALS00000012624;Parent=IALM00000012655
contig_000230	AUGUSTUS	stop_codon	3916222	3916224	.	-	0	ID=IALST00000012629;Parent=IALM00000012655
contig_000230	AUGUSTUS	gene	3938400	3944096	.	+	.	ID=IAL_11340
contig_000230	AUGUSTUS	mRNA	3938400	3944096	0.68	+	.	ID=IALM00000012656;Parent=IAL_11340;Dbxref=InterPro:IPR022031,InterPro:IPR016024;gO_terms=GO:0000228,GO:0000781,GO:0000785,GO:0000790,GO:0000792,GO:0005575,GO:0005622,GO:0005623,GO:0005634,GO:0005694,GO:0005700,GO:0005701,GO:0005704,GO:0005720,GO:0006275,GO:0008150,GO:0009889,GO:0010369,GO:0010556,GO:0019219,GO:0019222,GO:0030174,GO:0031323,GO:0031326,GO:0031974,GO:0031981,GO:0035012,GO:0043226,GO:0043227,GO:0043228,GO:0043229,GO:0043231,GO:0043232,GO:0043233,GO:0044422,GO:0044424,GO:0044427,GO:0044428,GO:0044446,GO:0044454,GO:0044464,GO:0050789,GO:0050794,GO:0051052,GO:0051171,GO:0060255,GO:0065007,GO:0070013,GO:0080090,GO:0090329,GO:0098687,GO:2000112;desc=Rap1-interacting factor 1 N terminal
contig_000230	AUGUSTUS	exon	3938400	3938489	.	+	.	ID=IALE00000040074;Parent=IALM00000012656
contig_000230	AUGUSTUS	exon	3938667	3939551	.	+	.	ID=IALE00000040075;Parent=IALM00000012656
contig_000230	AUGUSTUS	exon	3939620	3940925	.	+	.	ID=IALE00000040076;Parent=IALM00000012656
contig_000230	AUGUSTUS	exon	3941040	3941194	.	+	.	ID=IALE00000040077;Parent=IALM00000012656
contig_000230	AUGUSTUS	exon	3941276	3941404	.	+	.	ID=IALE00000040078;Parent=IALM00000012656
contig_000230	AUGUSTUS	exon	3941510	3941618	.	+	.	ID=IALE00000040079;Parent=IALM00000012656
contig_000230	AUGUSTUS	exon	3941754	3942142	.	+	.	ID=IALE00000040080;Parent=IALM00000012656
contig_000230	AUGUSTUS	exon	3942658	3943121	.	+	.	ID=IALE00000040081;Parent=IALM00000012656
contig_000230	AUGUSTUS	exon	3943193	3944096	.	+	.	ID=IALE00000040082;Parent=IALM00000012656
contig_000230	AUGUSTUS	CDS	3938400	3938489	1	+	0	ID=IALC00000040074;Parent=IALM00000012656
contig_000230	AUGUSTUS	CDS	3938667	3939551	1	+	0	ID=IALC00000040075;Parent=IALM00000012656
contig_000230	AUGUSTUS	CDS	3939620	3940925	1	+	0	ID=IALC00000040076;Parent=IALM00000012656
contig_000230	AUGUSTUS	CDS	3941040	3941194	1	+	2	ID=IALC00000040077;Parent=IALM00000012656
contig_000230	AUGUSTUS	CDS	3941276	3941404	1	+	0	ID=IALC00000040078;Parent=IALM00000012656
contig_000230	AUGUSTUS	CDS	3941510	3941618	0.68	+	0	ID=IALC00000040079;Parent=IALM00000012656
contig_000230	AUGUSTUS	CDS	3941754	3942142	1	+	2	ID=IALC00000040080;Parent=IALM00000012656
contig_000230	AUGUSTUS	CDS	3942658	3943121	1	+	0	ID=IALC00000040081;Parent=IALM00000012656
contig_000230	AUGUSTUS	CDS	3943193	3944096	1	+	1	ID=IALC00000040082;Parent=IALM00000012656
contig_000230	AUGUSTUS	intron	3938490	3938666	1	+	.	ID=IALI00000027441;Parent=IALM00000012656
contig_000230	AUGUSTUS	intron	3939552	3939619	1	+	.	ID=IALI00000027442;Parent=IALM00000012656
contig_000230	AUGUSTUS	intron	3940926	3941039	1	+	.	ID=IALI00000027443;Parent=IALM00000012656
contig_000230	AUGUSTUS	intron	3941195	3941275	1	+	.	ID=IALI00000027444;Parent=IALM00000012656
contig_000230	AUGUSTUS	intron	3941405	3941509	0.68	+	.	ID=IALI00000027445;Parent=IALM00000012656
contig_000230	AUGUSTUS	intron	3941619	3941753	1	+	.	ID=IALI00000027446;Parent=IALM00000012656
contig_000230	AUGUSTUS	intron	3942143	3942657	1	+	.	ID=IALI00000027447;Parent=IALM00000012656
contig_000230	AUGUSTUS	intron	3943122	3943192	1	+	.	ID=IALI00000027448;Parent=IALM00000012656
contig_000230	AUGUSTUS	start_codon	3938400	3938402	.	+	0	ID=IALS00000012625;Parent=IALM00000012656
contig_000230	AUGUSTUS	stop_codon	3944094	3944096	.	+	0	ID=IALST00000012630;Parent=IALM00000012656
contig_000230	AUGUSTUS	gene	3965917	3969559	.	+	.	ID=IAL_11341
contig_000230	AUGUSTUS	mRNA	3965917	3969559	1	+	.	ID=IALM00000012657;Parent=IAL_11341;Dbxref=InterPro:IPR000447,InterPro:IPR002048,InterPro:IPR006076,InterPro:IPR031656,InterPro:IPR036188,InterPro:IPR011992,InterPro:IPR038299,InterPro:IPR018247;gO_terms=GO:0001654,GO:0003674,GO:0003824,GO:0004367,GO:0004368,GO:0005488,GO:0005509,GO:0005575,GO:0005622,GO:0005623,GO:0005737,GO:0005739,GO:0005740,GO:0005743,GO:0005975,GO:0005996,GO:0006006,GO:0006066,GO:0006071,GO:0006072,GO:0006091,GO:0006094,GO:0006116,GO:0006127,GO:0006139,GO:0006725,GO:0006732,GO:0006733,GO:0006734,GO:0006753,GO:0006793,GO:0006796,GO:0006807,GO:0007275,GO:0007423,GO:0007610,GO:0007626,GO:0007629,GO:0008150,GO:0008152,GO:0008344,GO:0009058,GO:0009117,GO:0009331,GO:0009987,GO:0015980,GO:0016020,GO:0016051,GO:0016491,GO:0016614,GO:0016616,GO:0016901,GO:0019318,GO:0019319,GO:0019362,GO:0019400,GO:0019637,GO:0019674,GO:0019751,GO:0019866,GO:0022900,GO:0022904,GO:0030534,GO:0031090,GO:0031966,GO:0031967,GO:0031975,GO:0032501,GO:0032502,GO:0032991,GO:0034308,GO:0034641,GO:0035264,GO:0040007,GO:0042180,GO:0043010,GO:0043167,GO:0043169,GO:0043226,GO:0043227,GO:0043229,GO:0043231,GO:0044237,GO:0044238,GO:0044262,GO:0044281,GO:0044283,GO:0044422,GO:0044424,GO:0044429,GO:0044444,GO:0044446,GO:0044464,GO:0045333,GO:0046364,GO:0046483,GO:0046496,GO:0046872,GO:0048513,GO:0048589,GO:0048731,GO:0048856,GO:0051186,GO:0052646,GO:0055086,GO:0055114,GO:0071704,GO:0072524,GO:1901135,GO:1901360,GO:1901564,GO:1901576,GO:1901615,GO:1902494,GO:1990204-GO:0004368;desc
contig_000230	AUGUSTUS	exon	3965917	3966018	.	+	.	ID=IALE00000040083;Parent=IALM00000012657
contig_000230	AUGUSTUS	exon	3966829	3967095	.	+	.	ID=IALE00000040084;Parent=IALM00000012657
contig_000230	AUGUSTUS	exon	3967297	3967409	.	+	.	ID=IALE00000040085;Parent=IALM00000012657
contig_000230	AUGUSTUS	exon	3967478	3967641	.	+	.	ID=IALE00000040086;Parent=IALM00000012657
contig_000230	AUGUSTUS	exon	3967732	3968427	.	+	.	ID=IALE00000040087;Parent=IALM00000012657
contig_000230	AUGUSTUS	exon	3968487	3968899	.	+	.	ID=IALE00000040088;Parent=IALM00000012657
contig_000230	AUGUSTUS	exon	3968980	3969168	.	+	.	ID=IALE00000040089;Parent=IALM00000012657
contig_000230	AUGUSTUS	exon	3969262	3969363	.	+	.	ID=IALE00000040090;Parent=IALM00000012657
contig_000230	AUGUSTUS	exon	3969425	3969559	.	+	.	ID=IALE00000040091;Parent=IALM00000012657
contig_000230	AUGUSTUS	CDS	3965917	3966018	1	+	0	ID=IALC00000040083;Parent=IALM00000012657
contig_000230	AUGUSTUS	CDS	3966829	3967095	1	+	0	ID=IALC00000040084;Parent=IALM00000012657
contig_000230	AUGUSTUS	CDS	3967297	3967409	1	+	0	ID=IALC00000040085;Parent=IALM00000012657
contig_000230	AUGUSTUS	CDS	3967478	3967641	1	+	1	ID=IALC00000040086;Parent=IALM00000012657
contig_000230	AUGUSTUS	CDS	3967732	3968427	1	+	2	ID=IALC00000040087;Parent=IALM00000012657
contig_000230	AUGUSTUS	CDS	3968487	3968899	1	+	2	ID=IALC00000040088;Parent=IALM00000012657
contig_000230	AUGUSTUS	CDS	3968980	3969168	1	+	0	ID=IALC00000040089;Parent=IALM00000012657
contig_000230	AUGUSTUS	CDS	3969262	3969363	1	+	0	ID=IALC00000040090;Parent=IALM00000012657
contig_000230	AUGUSTUS	CDS	3969425	3969559	1	+	0	ID=IALC00000040091;Parent=IALM00000012657
contig_000230	AUGUSTUS	intron	3966019	3966828	1	+	.	ID=IALI00000027449;Parent=IALM00000012657
contig_000230	AUGUSTUS	intron	3967096	3967296	1	+	.	ID=IALI00000027450;Parent=IALM00000012657
contig_000230	AUGUSTUS	intron	3967410	3967477	1	+	.	ID=IALI00000027451;Parent=IALM00000012657
contig_000230	AUGUSTUS	intron	3967642	3967731	1	+	.	ID=IALI00000027452;Parent=IALM00000012657
contig_000230	AUGUSTUS	intron	3968428	3968486	1	+	.	ID=IALI00000027453;Parent=IALM00000012657
contig_000230	AUGUSTUS	intron	3968900	3968979	1	+	.	ID=IALI00000027454;Parent=IALM00000012657
contig_000230	AUGUSTUS	intron	3969169	3969261	1	+	.	ID=IALI00000027455;Parent=IALM00000012657
contig_000230	AUGUSTUS	intron	3969364	3969424	1	+	.	ID=IALI00000027456;Parent=IALM00000012657
contig_000230	AUGUSTUS	start_codon	3965917	3965919	.	+	0	ID=IALS00000012626;Parent=IALM00000012657
contig_000230	AUGUSTUS	stop_codon	3969557	3969559	.	+	0	ID=IALST00000012631;Parent=IALM00000012657
contig_000230	AUGUSTUS	gene	3974553	3979661	.	+	.	ID=IAL_11342
contig_000230	AUGUSTUS	mRNA	3974553	3979661	0.98	+	.	ID=IALM00000012658;Parent=IAL_11342;Dbxref=InterPro:IPR046903,InterPro:IPR046906,InterPro:IPR024810;desc=Mab-21
contig_000230	AUGUSTUS	exon	3974553	3974727	.	+	.	ID=IALE00000040092;Parent=IALM00000012658
contig_000230	AUGUSTUS	exon	3975252	3975964	.	+	.	ID=IALE00000040093;Parent=IALM00000012658
contig_000230	AUGUSTUS	exon	3976615	3976813	.	+	.	ID=IALE00000040094;Parent=IALM00000012658
contig_000230	AUGUSTUS	exon	3979399	3979485	.	+	.	ID=IALE00000040095;Parent=IALM00000012658
contig_000230	AUGUSTUS	exon	3979543	3979661	.	+	.	ID=IALE00000040096;Parent=IALM00000012658
contig_000230	AUGUSTUS	CDS	3974553	3974727	1	+	0	ID=IALC00000040092;Parent=IALM00000012658
contig_000230	AUGUSTUS	CDS	3975252	3975964	1	+	2	ID=IALC00000040093;Parent=IALM00000012658
contig_000230	AUGUSTUS	CDS	3976615	3976813	1	+	0	ID=IALC00000040094;Parent=IALM00000012658
contig_000230	AUGUSTUS	CDS	3979399	3979485	0.98	+	2	ID=IALC00000040095;Parent=IALM00000012658
contig_000230	AUGUSTUS	CDS	3979543	3979661	1	+	2	ID=IALC00000040096;Parent=IALM00000012658
contig_000230	AUGUSTUS	intron	3974728	3975251	1	+	.	ID=IALI00000027457;Parent=IALM00000012658
contig_000230	AUGUSTUS	intron	3975965	3976614	1	+	.	ID=IALI00000027458;Parent=IALM00000012658
contig_000230	AUGUSTUS	intron	3976814	3979398	0.98	+	.	ID=IALI00000027459;Parent=IALM00000012658
contig_000230	AUGUSTUS	intron	3979486	3979542	0.98	+	.	ID=IALI00000027460;Parent=IALM00000012658
contig_000230	AUGUSTUS	start_codon	3974553	3974555	.	+	0	ID=IALS00000012627;Parent=IALM00000012658
contig_000230	AUGUSTUS	stop_codon	3979659	3979661	.	+	0	ID=IALST00000012632;Parent=IALM00000012658
contig_000230	AUGUSTUS	gene	3985139	3986417	.	+	.	ID=IAL_11343
contig_000230	AUGUSTUS	mRNA	3985139	3986417	1	+	.	ID=IALM00000012659;Parent=IAL_11343;gO_terms=GO:0003674,GO:0005488,GO:0005515,GO:0005575,GO:0005622,GO:0005623,GO:0005737,GO:0005739,GO:0005740,GO:0005743,GO:0005759,GO:0006810,GO:0006811,GO:0006812,GO:0006816,GO:0006839,GO:0006851,GO:0006873,GO:0006874,GO:0006875,GO:0006996,GO:0007005,GO:0007006,GO:0007007,GO:0008104,GO:0008150,GO:0009987,GO:0016020,GO:0016043,GO:0019725,GO:0019866,GO:0030001,GO:0030003,GO:0031090,GO:0031966,GO:0031967,GO:0031974,GO:0031975,GO:0032978,GO:0032979,GO:0033036,GO:0033365,GO:0034220,GO:0034613,GO:0036444,GO:0042592,GO:0043021,GO:0043022,GO:0043226,GO:0043227,GO:0043229,GO:0043231,GO:0043233,GO:0044422,GO:0044424,GO:0044429,GO:0044444,GO:0044446,GO:0044464,GO:0044877,GO:0045184,GO:0048878,GO:0050801,GO:0051179,GO:0051204,GO:0051205,GO:0051234,GO:0051560,GO:0051641,GO:0051649,GO:0055065,GO:0055074,GO:0055080,GO:0055082,GO:0055085,GO:0060401,GO:0061024,GO:0065007,GO:0065008,GO:0070013,GO:0070509,GO:0070585,GO:0070588,GO:0070727,GO:0070838,GO:0071840,GO:0072503,GO:0072507,GO:0072511,GO:0072594,GO:0072655,GO:0072657,GO:0090150,GO:0098655,GO:0098660,GO:0098662,GO:0098771,GO:1990542;desc=Matrix AAA peptidase interacting protein 1
contig_000230	AUGUSTUS	exon	3985139	3985630	.	+	.	ID=IALE00000040097;Parent=IALM00000012659
contig_000230	AUGUSTUS	exon	3985974	3986417	.	+	.	ID=IALE00000040098;Parent=IALM00000012659
contig_000230	AUGUSTUS	CDS	3985139	3985630	1	+	0	ID=IALC00000040097;Parent=IALM00000012659
contig_000230	AUGUSTUS	CDS	3985974	3986417	1	+	0	ID=IALC00000040098;Parent=IALM00000012659
contig_000230	AUGUSTUS	intron	3985631	3985973	1	+	.	ID=IALI00000027461;Parent=IALM00000012659
contig_000230	AUGUSTUS	start_codon	3985139	3985141	.	+	0	ID=IALS00000012628;Parent=IALM00000012659
contig_000230	AUGUSTUS	stop_codon	3986415	3986417	.	+	0	ID=IALST00000012633;Parent=IALM00000012659
contig_000230	AUGUSTUS	gene	3987428	3988411	.	-	.	ID=IAL_11344
contig_000230	AUGUSTUS	mRNA	3987428	3988411	0.92	-	.	ID=IALM00000012660;Parent=IAL_11344;Dbxref=InterPro:IPR057259,InterPro:IPR000196,InterPro:IPR015972,InterPro:IPR035970,InterPro:IPR023638,InterPro:IPR039547,InterPro:IPR057260,InterPro:IPR033935;gO_terms=GO:0000184,GO:0000956,GO:0001889,GO:0002181,GO:0002376,GO:0002520,GO:0003674,GO:0003676,GO:0003723,GO:0003735,GO:0005198,GO:0005488,GO:0005575,GO:0005622,GO:0005623,GO:0005737,GO:0005829,GO:0005840,GO:0005844,GO:0006139,GO:0006401,GO:0006402,GO:0006412,GO:0006413,GO:0006518,GO:0006605,GO:0006612,GO:0006613,GO:0006614,GO:0006725,GO:0006807,GO:0006810,GO:0006886,GO:0007275,GO:0008104,GO:0008150,GO:0008152,GO:0009056,GO:0009057,GO:0009058,GO:0009059,GO:0009892,GO:0009987,GO:0010467,GO:0010468,GO:0010605,GO:0010629,GO:0015031,GO:0015833,GO:0015934,GO:0016070,GO:0016071,GO:0019222,GO:0019439,GO:0019538,GO:0019843,GO:0022625,GO:0022626,GO:0030097,GO:0031099,GO:0031100,GO:0032501,GO:0032502,GO:0032991,GO:0033036,GO:0033365,GO:0034613,GO:0034641,GO:0034645,GO:0034655,GO:0042788,GO:0042886,GO:0043043,GO:0043170,GO:0043226,GO:0043228,GO:0043229,GO:0043232,GO:0043603,GO:0043604,GO:0044237,GO:0044238,GO:0044248,GO:0044249,GO:0044260,GO:0044265,GO:0044267,GO:0044270,GO:0044271,GO:0044391,GO:0044422,GO:0044424,GO:0044444,GO:0044445,GO:0044446,GO:0044464,GO:0045047,GO:0045184,GO:0046483,GO:0046700,GO:0046907,GO:0048513,GO:0048519,GO:0048534,GO:0048731,GO:0048732,GO:0048856,GO:0050789,GO:0051179,GO:0051234,GO:0051641,GO:0051649,GO:0060255,GO:0061008,GO:0065007,GO:0070180,GO:0070727,GO:0070972,GO:0071702,GO:0071704,GO:0071705,GO:0072594,GO:0072599,GO:0072657,GO:0090150,GO:0090304,GO:0097159,GO:0097421,GO:1901360,GO:1901361,GO:1901363,GO:1901564,GO:1901566,GO:1901575,GO:1901576,GO:1990904,GO:1990932-GO:0003735;desc=Belongs to the eukaryotic ribosomal protein eL19 family
contig_000230	AUGUSTUS	exon	3987428	3987933	.	-	.	ID=IALE00000040099;Parent=IALM00000012660
contig_000230	AUGUSTUS	exon	3988184	3988290	.	-	.	ID=IALE00000040100;Parent=IALM00000012660
contig_000230	AUGUSTUS	exon	3988407	3988411	.	-	.	ID=IALE00000040101;Parent=IALM00000012660
contig_000230	AUGUSTUS	CDS	3987428	3987933	1	-	2	ID=IALC00000040099;Parent=IALM00000012660
contig_000230	AUGUSTUS	CDS	3988184	3988290	1	-	1	ID=IALC00000040100;Parent=IALM00000012660
contig_000230	AUGUSTUS	CDS	3988407	3988411	0.92	-	0	ID=IALC00000040101;Parent=IALM00000012660
contig_000230	AUGUSTUS	intron	3987934	3988183	1	-	.	ID=IALI00000027462;Parent=IALM00000012660
contig_000230	AUGUSTUS	intron	3988291	3988406	0.92	-	.	ID=IALI00000027463;Parent=IALM00000012660
contig_000230	AUGUSTUS	start_codon	3988409	3988411	.	-	0	ID=IALS00000012629;Parent=IALM00000012660
contig_000230	AUGUSTUS	stop_codon	3987428	3987430	.	-	0	ID=IALST00000012634;Parent=IALM00000012660
contig_000230	AUGUSTUS	gene	4015958	4016837	.	+	.	ID=IAL_11345
contig_000230	AUGUSTUS	mRNA	4015958	4016837	1	+	.	ID=IALM00000012661;Parent=IAL_11345;Dbxref=InterPro:IPR005055,InterPro:IPR036682;gO_terms=GO:0005575,GO:0005576,GO:0005615,GO:0007275,GO:0007552,GO:0008150,GO:0009605,GO:0009607,GO:0009617,GO:0032501,GO:0032502,GO:0043207,GO:0044421,GO:0048856,GO:0050896,GO:0051704,GO:0051707;desc=Insect pheromone-binding family, A10/OS-D
contig_000230	AUGUSTUS	exon	4015958	4016147	.	+	.	ID=IALE00000040102;Parent=IALM00000012661
contig_000230	AUGUSTUS	exon	4016662	4016837	.	+	.	ID=IALE00000040103;Parent=IALM00000012661
contig_000230	AUGUSTUS	CDS	4015958	4016147	1	+	0	ID=IALC00000040102;Parent=IALM00000012661
contig_000230	AUGUSTUS	CDS	4016662	4016837	1	+	2	ID=IALC00000040103;Parent=IALM00000012661
contig_000230	AUGUSTUS	intron	4016148	4016661	1	+	.	ID=IALI00000027464;Parent=IALM00000012661
contig_000230	AUGUSTUS	start_codon	4015958	4015960	.	+	0	ID=IALS00000012630;Parent=IALM00000012661
contig_000230	AUGUSTUS	stop_codon	4016835	4016837	.	+	0	ID=IALST00000012635;Parent=IALM00000012661
contig_000230	AUGUSTUS	gene	4017011	4026847	.	-	.	ID=IAL_11346
contig_000230	AUGUSTUS	mRNA	4017011	4026847	1	-	.	ID=IALM00000012662;Parent=IAL_11346;Dbxref=InterPro:IPR002159;gO_terms=GO:0016020;desc=It is involved in the biological process described with cell adhesion
contig_000230	AUGUSTUS	exon	4017011	4017211	.	-	.	ID=IALE00000040104;Parent=IALM00000012662
contig_000230	AUGUSTUS	exon	4021099	4021349	.	-	.	ID=IALE00000040105;Parent=IALM00000012662
contig_000230	AUGUSTUS	exon	4021425	4021830	.	-	.	ID=IALE00000040106;Parent=IALM00000012662
contig_000230	AUGUSTUS	exon	4026105	4026700	.	-	.	ID=IALE00000040107;Parent=IALM00000012662
contig_000230	AUGUSTUS	exon	4026823	4026847	.	-	.	ID=IALE00000040108;Parent=IALM00000012662
contig_000230	AUGUSTUS	CDS	4017011	4017211	1	-	0	ID=IALC00000040104;Parent=IALM00000012662
contig_000230	AUGUSTUS	CDS	4021099	4021349	1	-	2	ID=IALC00000040105;Parent=IALM00000012662
contig_000230	AUGUSTUS	CDS	4021425	4021830	1	-	0	ID=IALC00000040106;Parent=IALM00000012662
contig_000230	AUGUSTUS	CDS	4026105	4026700	1	-	2	ID=IALC00000040107;Parent=IALM00000012662
contig_000230	AUGUSTUS	CDS	4026823	4026847	1	-	0	ID=IALC00000040108;Parent=IALM00000012662
contig_000230	AUGUSTUS	intron	4017212	4021098	1	-	.	ID=IALI00000027465;Parent=IALM00000012662
contig_000230	AUGUSTUS	intron	4021350	4021424	1	-	.	ID=IALI00000027466;Parent=IALM00000012662
contig_000230	AUGUSTUS	intron	4021831	4026104	1	-	.	ID=IALI00000027467;Parent=IALM00000012662
contig_000230	AUGUSTUS	intron	4026701	4026822	1	-	.	ID=IALI00000027468;Parent=IALM00000012662
contig_000230	AUGUSTUS	start_codon	4026845	4026847	.	-	0	ID=IALS00000012631;Parent=IALM00000012662
contig_000230	AUGUSTUS	stop_codon	4017011	4017013	.	-	0	ID=IALST00000012636;Parent=IALM00000012662
contig_000230	AUGUSTUS	gene	4103252	4118253	.	+	.	ID=IAL_11347
contig_000230	AUGUSTUS	mRNA	4103252	4118253	0.72	+	.	ID=IALM00000012663;Parent=IAL_11347;Dbxref=InterPro:IPR002159,InterPro:IPR005428;gO_terms=GO:0000003,GO:0000122,GO:0001101,GO:0001505,GO:0001540,GO:0001676,GO:0001775,GO:0001816,GO:0001817,GO:0001819,GO:0001890,GO:0001893,GO:0001932,GO:0001934,GO:0001952,GO:0001954,GO:0002218,GO:0002221,GO:0002224,GO:0002237,GO:0002252,GO:0002253,GO:0002263,GO:0002274,GO:0002275,GO:0002283,GO:0002366,GO:0002376,GO:0002443,GO:0002444,GO:0002446,GO:0002474,GO:0002478,GO:0002479,GO:0002576,GO:0002682,GO:0002684,GO:0002697,GO:0002699,GO:0002700,GO:0002702,GO:0002718,GO:0002720,GO:0002755,GO:0002757,GO:0002758,GO:0002764,GO:0002790,GO:0002791,GO:0002793,GO:0003006,GO:0003008,GO:0003013,GO:0003073,GO:0003085,GO:0003674,GO:0005041,GO:0005044,GO:0005102,GO:0005488,GO:0005504,GO:0005515,GO:0005575,GO:0005622,GO:0005623,GO:0005737,GO:0005739,GO:0005783,GO:0005794,GO:0005886,GO:0005887,GO:0005901,GO:0005903,GO:0006082,GO:0006355,GO:0006357,GO:0006629,GO:0006631,GO:0006638,GO:0006639,GO:0006641,GO:0006807,GO:0006810,GO:0006811,GO:0006820,GO:0006869,GO:0006873,GO:0006874,GO:0006875,GO:0006887,GO:0006897,GO:0006898,GO:0006909,GO:0006910,GO:0006950,GO:0006952,GO:0006955,GO:0006979,GO:0007154,GO:0007155,GO:0007165,GO:0007166,GO:0007204,GO:0007263,GO:0007275,GO:0007565,GO:0007584,GO:0007586,GO:0007596,GO:0007599,GO:0007600,GO:0007606,GO:0007610,GO:0007631,GO:0008015,GO:0008035,GO:0008037,GO:0008104,GO:0008150,GO:0008152,GO:0008217,GO:0008289,GO:0008329,GO:0009306,GO:0009605,GO:0009607,GO:0009611,GO:0009612,GO:0009617,GO:0009628,GO:0009719,GO:0009725,GO:0009889,GO:0009890,GO:0009891,GO:0009892,GO:0009893,GO:0009897,GO:0009966,GO:0009967,GO:0009986,GO:0009987,GO:0009991,GO:0010033,GO:0010243,GO:0010468,GO:0010556,GO:0010558,GO:0010562,GO:0010604,GO:0010605,GO:0010628,GO:0010629,GO:0010646,GO:0010647,GO:0010743,GO:0010744,GO:0010810,GO:0010811,GO:0010876,GO:0010883,GO:0010884,GO:0010885,GO:0010886,GO:0010935,GO:0010941,GO:0010942,GO:0012505,GO:0012506,GO:0014070,GO:0014823,GO:0015031,GO:0015711,GO:0015718,GO:0015833,GO:0015849,GO:0015850,GO:0015908,GO:0015909,GO:0015918,GO:0016020,GO:0016021,GO:0016043,GO:0016192,GO:0016525,GO:0019216,GO:0019219,GO:0019220,GO:0019221,GO:0019222,GO:0019395,GO:0019538,GO:0019725,GO:0019752,GO:0019838,GO:0019882,GO:0019884,GO:0019915,GO:0019932,GO:0019934,GO:0019935,GO:0019955,GO:0022414,GO:0022600,GO:0022603,GO:0022610,GO:0023051,GO:0023052,GO:0023056,GO:0030003,GO:0030100,GO:0030139,GO:0030141,GO:0030155,GO:0030169,GO:0030193,GO:0030194,GO:0030228,GO:0030258,GO:0030299,GO:0030301,GO:0030659,GO:0030666,GO:0030667,GO:0031090,GO:0031091,GO:0031092,GO:0031224,GO:0031226,GO:0031253,GO:0031323,GO:0031324,GO:0031325,GO:0031326,GO:0031327,GO:0031328,GO:0031334,GO:0031347,GO:0031349,GO:0031399,GO:0031401,GO:0031406,GO:0031410,GO:0031526,GO:0031623,GO:0031667,GO:0031982,GO:0032101,GO:0032268,GO:0032270,GO:0032355,GO:0032386,GO:0032387,GO:0032493,GO:0032496,GO:0032501,GO:0032502,GO:0032504,GO:0032611,GO:0032612,GO:0032655,GO:0032675,GO:0032680,GO:0032735,GO:0032755,GO:0032760,GO:0032787,GO:0032868,GO:0032869,GO:0032870,GO:0032879,GO:0032880,GO:0032940,GO:0032991,GO:0033036,GO:0033157,GO:0033194,GO:0033218,GO:0033293,GO:0033500,GO:0033554,GO:0033993,GO:0034097,GO:0034121,GO:0034196,GO:0034197,GO:0034381,GO:0034383,GO:0034440,GO:0034599,GO:0035295,GO:0035325,GO:0035376,GO:0035556,GO:0035579,GO:0035634,GO:0036041,GO:0036094,GO:0036230,GO:0038023,GO:0038024,GO:0038124,GO:0038187,GO:0040008,GO:0042060,GO:0042119,GO:0042221,GO:0042277,GO:0042306,GO:0042308,GO:0042325,GO:0042327,GO:0042383,GO:0042493,GO:0042581,GO:0042590,GO:0042592,GO:0042593,GO:0042742,GO:0042755,GO:0042886,GO:0042953,GO:0042995,GO:0043112,GO:0043122,GO:0043123,GO:0043167,GO:0043168,GO:0043170,GO:0043177,GO:0043207,GO:0043226,GO:0043227,GO:0043229,GO:0043231,GO:0043235,GO:0043254,GO:0043277,GO:0043299,GO:0043312,GO:0043393,GO:0043408,GO:0043410,GO:0043434,GO:0043436,GO:0043497,GO:0043618,GO:0043619,GO:0043620,GO:0043900,GO:0043901,GO:0043903,GO:0044087,GO:0044089,GO:0044093,GO:0044126,GO:0044130,GO:0044144,GO:0044146,GO:0044237,GO:0044238,GO:0044241,GO:0044255,GO:0044260,GO:0044281,GO:0044422,GO:0044424,GO:0044425,GO:0044433,GO:0044444,GO:0044446,GO:0044459,GO:0044463,GO:0044464,GO:0044539,GO:0044703,GO:0044706,GO:0044853,GO:0044872,GO:0044877,GO:0045055,GO:0045088,GO:0045089,GO:0045121,GO:0045177,GO:0045184,GO:0045321,GO:0045335,GO:0045428,GO:0045429,GO:0045595,GO:0045597,GO:0045765,GO:0045776,GO:0045785,GO:0045807,GO:0045834,GO:0045892,GO:0045926,GO:0045934,GO:0045937,GO:0046486,GO:0046822,GO:0046823,GO:0046903,GO:0046942,GO:0048002,GO:0048513,GO:0048518,GO:0048519,GO:0048522,GO:0048523,GO:0048565,GO:0048583,GO:0048584,GO:0048608,GO:0048609,GO:0048731,GO:0048856,GO:0048871,GO:0048878,GO:0050431,GO:0050663,GO:0050701,GO:0050702,GO:0050707,GO:0050708,GO:0050714,GO:0050715,GO:0050730,GO:0050731,GO:0050764,GO:0050766,GO:0050776,GO:0050778,GO:0050789,GO:0050793,GO:0050794,GO:0050801,GO:0050817,GO:0050818,GO:0050820,GO:0050830,GO:0050877,GO:0050878,GO:0050892,GO:0050896,GO:0050909,GO:0051046,GO:0051047,GO:0051049,GO:0051050,GO:0051051,GO:0051090,GO:0051091,GO:0051092,GO:0051093,GO:0051094,GO:0051098,GO:0051128,GO:0051130,GO:0051171,GO:0051172,GO:0051173,GO:0051174,GO:0051179,GO:0051222,GO:0051223,GO:0051224,GO:0051234,GO:0051235,GO:0051239,GO:0051240,GO:0051241,GO:0051246,GO:0051247,GO:0051252,GO:0051253,GO:0051480,GO:0051704,GO:0051707,GO:0051716,GO:0055065,GO:0055074,GO:0055080,GO:0055082,GO:0055094,GO:0055095,GO:0055096,GO:0055114,GO:0055123,GO:0060089,GO:0060099,GO:0060100,GO:0060135,GO:0060255,GO:0060341,GO:0060416,GO:0060627,GO:0060907,GO:0061041,GO:0061081,GO:0061458,GO:0065007,GO:0065008,GO:0065009,GO:0070053,GO:0070201,GO:0070339,GO:0070372,GO:0070374,GO:0070391,GO:0070508,GO:0070538,GO:0070542,GO:0070543,GO:0070887,GO:0070892,GO:0071216,GO:0071219,GO:0071220,GO:0071221,GO:0071222,GO:0071223,GO:0071310,GO:0071345,GO:0071375,GO:0071396,GO:0071402,GO:0071404,GO:0071417,GO:0071447,GO:0071495,GO:0071702,GO:0071704,GO:0071705,GO:0071724,GO:0071726,GO:0071813,GO:0071814,GO:0071840,GO:0071944,GO:0072503,GO:0072507,GO:0080090,GO:0080134,GO:0080135,GO:0090087,GO:0090207,GO:0090208,GO:0090303,GO:0090317,GO:0090322,GO:0097006,GO:0097009,GO:0097435,GO:0097708,GO:0098542,GO:0098552,GO:0098588,GO:0098589,GO:0098590,GO:0098609,GO:0098657,GO:0098742,GO:0098771,GO:0098805,GO:0098856,GO:0098857,GO:0098862,GO:0099503,GO:0120025,GO:0120038,GO:0140052,GO:0150024,GO:0150025,GO:1900046,GO:1900048,GO:1900180,GO:1900181,GO:1900225,GO:1900227,GO:1900407,GO:1901031,GO:1901342,GO:1901343,GO:1901564,GO:1901652,GO:1901653,GO:1901698,GO:1901699,GO:1901700,GO:1901701,GO:1902531,GO:1902533,GO:1902679,GO:1902882,GO:1903034,GO:1903036,GO:1903426,GO:1903428,GO:1903506,GO:1903507,GO:1903530,GO:1903532,GO:1903555,GO:1903557,GO:1903827,GO:1903828,GO:1904407,GO:1904589,GO:1904590,GO:1904645,GO:1904646,GO:1904950,GO:1904951,GO:1905153,GO:1905155,GO:1905952,GO:1905954,GO:1990000,GO:2000026,GO:2000112,GO:2000113,GO:2000121,GO:2000181,GO:2000332,GO:2000334,GO:2000377,GO:2000379,GO:2001141-GO:0016020;desc=Belongs to the CD36 family
contig_000230	AUGUSTUS	exon	4103252	4103393	.	+	.	ID=IALE00000040109;Parent=IALM00000012663
contig_000230	AUGUSTUS	exon	4107112	4107364	.	+	.	ID=IALE00000040110;Parent=IALM00000012663
contig_000230	AUGUSTUS	exon	4107431	4107604	.	+	.	ID=IALE00000040111;Parent=IALM00000012663
contig_000230	AUGUSTUS	exon	4108835	4109027	.	+	.	ID=IALE00000040112;Parent=IALM00000012663
contig_000230	AUGUSTUS	exon	4112947	4113325	.	+	.	ID=IALE00000040113;Parent=IALM00000012663
contig_000230	AUGUSTUS	exon	4113398	4113519	.	+	.	ID=IALE00000040114;Parent=IALM00000012663
contig_000230	AUGUSTUS	exon	4117876	4118253	.	+	.	ID=IALE00000040115;Parent=IALM00000012663
contig_000230	AUGUSTUS	CDS	4103252	4103393	0.86	+	0	ID=IALC00000040109;Parent=IALM00000012663
contig_000230	AUGUSTUS	CDS	4107112	4107364	0.83	+	2	ID=IALC00000040110;Parent=IALM00000012663
contig_000230	AUGUSTUS	CDS	4107431	4107604	1	+	1	ID=IALC00000040111;Parent=IALM00000012663
contig_000230	AUGUSTUS	CDS	4108835	4109027	1	+	1	ID=IALC00000040112;Parent=IALM00000012663
contig_000230	AUGUSTUS	CDS	4112947	4113325	1	+	0	ID=IALC00000040113;Parent=IALM00000012663
contig_000230	AUGUSTUS	CDS	4113398	4113519	1	+	2	ID=IALC00000040114;Parent=IALM00000012663
contig_000230	AUGUSTUS	CDS	4117876	4118253	1	+	0	ID=IALC00000040115;Parent=IALM00000012663
contig_000230	AUGUSTUS	intron	4103394	4107111	0.78	+	.	ID=IALI00000027469;Parent=IALM00000012663
contig_000230	AUGUSTUS	intron	4107365	4107430	1	+	.	ID=IALI00000027470;Parent=IALM00000012663
contig_000230	AUGUSTUS	intron	4107605	4108834	1	+	.	ID=IALI00000027471;Parent=IALM00000012663
contig_000230	AUGUSTUS	intron	4109028	4112946	1	+	.	ID=IALI00000027472;Parent=IALM00000012663
contig_000230	AUGUSTUS	intron	4113326	4113397	1	+	.	ID=IALI00000027473;Parent=IALM00000012663
contig_000230	AUGUSTUS	intron	4113520	4117875	1	+	.	ID=IALI00000027474;Parent=IALM00000012663
contig_000230	AUGUSTUS	start_codon	4103252	4103254	.	+	0	ID=IALS00000012632;Parent=IALM00000012663
contig_000230	AUGUSTUS	stop_codon	4118251	4118253	.	+	0	ID=IALST00000012637;Parent=IALM00000012663
contig_000230	AUGUSTUS	gene	4129824	4168022	.	-	.	ID=IAL_11348
contig_000230	AUGUSTUS	mRNA	4129824	4168022	0.51	-	.	ID=IALM00000012664;Parent=IAL_11348;Dbxref=InterPro:IPR009071,InterPro:IPR036910,InterPro:IPR050140;gO_terms=GO:0000122,GO:0000902,GO:0000904,GO:0000976,GO:0000977,GO:0000979,GO:0000981,GO:0000982,GO:0001012,GO:0001046,GO:0001047,GO:0001067,GO:0001077,GO:0001158,GO:0001228,GO:0001501,GO:0001654,GO:0001655,GO:0001704,GO:0001707,GO:0001708,GO:0001710,GO:0001822,GO:0001838,GO:0001841,GO:0002009,GO:0002011,GO:0002065,GO:0002072,GO:0002088,GO:0002089,GO:0002682,GO:0002683,GO:0002694,GO:0002695,GO:0003007,GO:0003151,GO:0003205,GO:0003206,GO:0003207,GO:0003208,GO:0003211,GO:0003231,GO:0003279,GO:0003281,GO:0003357,GO:0003674,GO:0003676,GO:0003677,GO:0003690,GO:0003700,GO:0003705,GO:0003712,GO:0003713,GO:0003723,GO:0005488,GO:0005575,GO:0005622,GO:0005623,GO:0005634,GO:0005737,GO:0006139,GO:0006351,GO:0006355,GO:0006357,GO:0006366,GO:0006412,GO:0006518,GO:0006725,GO:0006807,GO:0007275,GO:0007369,GO:0007399,GO:0007417,GO:0007423,GO:0007498,GO:0007501,GO:0007507,GO:0007517,GO:0007519,GO:0007552,GO:0008135,GO:0008150,GO:0008152,GO:0008283,GO:0008284,GO:0008285,GO:0008301,GO:0009058,GO:0009059,GO:0009653,GO:0009790,GO:0009792,GO:0009887,GO:0009888,GO:0009889,GO:0009890,GO:0009891,GO:0009892,GO:0009893,GO:0009966,GO:0009967,GO:0009987,GO:0010001,GO:0010453,GO:0010455,GO:0010467,GO:0010468,GO:0010470,GO:0010556,GO:0010557,GO:0010558,GO:0010604,GO:0010605,GO:0010628,GO:0010629,GO:0010646,GO:0010647,GO:0010720,GO:0010721,GO:0010817,GO:0010941,GO:0014003,GO:0014009,GO:0014013,GO:0014014,GO:0014031,GO:0014032,GO:0014033,GO:0014041,GO:0014042,GO:0014706,GO:0016043,GO:0016070,GO:0016322,GO:0016331,GO:0016358,GO:0018130,GO:0019219,GO:0019222,GO:0019438,GO:0019538,GO:0021510,GO:0021700,GO:0021782,GO:0021915,GO:0022008,GO:0022603,GO:0023051,GO:0023056,GO:0030030,GO:0030154,GO:0030182,GO:0030278,GO:0030323,GO:0030324,GO:0030510,GO:0030513,GO:0030855,GO:0031076,GO:0031175,GO:0031323,GO:0031324,GO:0031325,GO:0031326,GO:0031327,GO:0031328,GO:0032501,GO:0032502,GO:0032774,GO:0032879,GO:0032944,GO:0032945,GO:0032989,GO:0032990,GO:0034641,GO:0034645,GO:0034654,GO:0035107,GO:0035108,GO:0035148,GO:0035239,GO:0035295,GO:0035326,GO:0035330,GO:0035332,GO:0035914,GO:0040019,GO:0040026,GO:0040028,GO:0042063,GO:0042127,GO:0042551,GO:0042659,GO:0042660,GO:0042661,GO:0043009,GO:0043010,GO:0043043,GO:0043170,GO:0043226,GO:0043227,GO:0043229,GO:0043231,GO:0043392,GO:0043565,GO:0043603,GO:0043604,GO:0044092,GO:0044212,GO:0044237,GO:0044238,GO:0044249,GO:0044260,GO:0044267,GO:0044271,GO:0044424,GO:0044464,GO:0045165,GO:0045445,GO:0045595,GO:0045596,GO:0045597,GO:0045664,GO:0045666,GO:0045667,GO:0045669,GO:0045778,GO:0045892,GO:0045893,GO:0045934,GO:0045935,GO:0045944,GO:0045995,GO:0046483,GO:0046662,GO:0046883,GO:0046887,GO:0048048,GO:0048332,GO:0048333,GO:0048337,GO:0048468,GO:0048469,GO:0048483,GO:0048485,GO:0048513,GO:0048518,GO:0048519,GO:0048520,GO:0048522,GO:0048523,GO:0048546,GO:0048557,GO:0048562,GO:0048565,GO:0048566,GO:0048568,GO:0048580,GO:0048582,GO:0048583,GO:0048584,GO:0048592,GO:0048593,GO:0048596,GO:0048598,GO:0048625,GO:0048626,GO:0048646,GO:0048666,GO:0048667,GO:0048699,GO:0048704,GO:0048705,GO:0048706,GO:0048709,GO:0048729,GO:0048731,GO:0048736,GO:0048762,GO:0048812,GO:0048813,GO:0048856,GO:0048858,GO:0048863,GO:0048864,GO:0048869,GO:0050670,GO:0050672,GO:0050678,GO:0050679,GO:0050767,GO:0050768,GO:0050769,GO:0050789,GO:0050793,GO:0050794,GO:0050795,GO:0050865,GO:0050866,GO:0051046,GO:0051047,GO:0051049,GO:0051050,GO:0051093,GO:0051094,GO:0051098,GO:0051100,GO:0051101,GO:0051171,GO:0051172,GO:0051173,GO:0051239,GO:0051240,GO:0051241,GO:0051249,GO:0051250,GO:0051252,GO:0051253,GO:0051254,GO:0051960,GO:0051961,GO:0051962,GO:0055123,GO:0060021,GO:0060022,GO:0060023,GO:0060173,GO:0060174,GO:0060251,GO:0060253,GO:0060255,GO:0060284,GO:0060411,GO:0060412,GO:0060425,GO:0060429,GO:0060485,GO:0060537,GO:0060538,GO:0060541,GO:0060548,GO:0060562,GO:0060563,GO:0060795,GO:0060900,GO:0061029,GO:0061053,GO:0061061,GO:0061062,GO:0061063,GO:0061303,GO:0061386,GO:0062009,GO:0065007,GO:0065008,GO:0065009,GO:0070663,GO:0070664,GO:0071695,GO:0071704,GO:0071840,GO:0072001,GO:0072091,GO:0072175,GO:0072359,GO:0080090,GO:0090092,GO:0090100,GO:0090287,GO:0090304,GO:0090596,GO:0097159,GO:0097659,GO:0120036,GO:0120039,GO:0140110,GO:1901046,GO:1901360,GO:1901362,GO:1901363,GO:1901564,GO:1901566,GO:1901576,GO:1902531,GO:1902533,GO:1902679,GO:1902680,GO:1903429,GO:1903431,GO:1903506,GO:1903507,GO:1903508,GO:1903530,GO:1903532,GO:1904799,GO:1904801,GO:1905770,GO:1905772,GO:1905902,GO:1905904,GO:1990837,GO:2000026,GO:2000027,GO:2000112,GO:2000113,GO:2000241,GO:2000243,GO:2000380,GO:2000382,GO:2000543,GO:2000648,GO:2000677,GO:2000678,GO:2001109,GO:2001111,GO:2001141;em_KEGG_ko=ko:K09268
contig_000230	AUGUSTUS	exon	4129824	4131815	.	-	.	ID=IALE00000040116;Parent=IALM00000012664
contig_000230	AUGUSTUS	exon	4166688	4166822	.	-	.	ID=IALE00000040117;Parent=IALM00000012664
contig_000230	AUGUSTUS	exon	4167573	4168022	.	-	.	ID=IALE00000040118;Parent=IALM00000012664
contig_000230	AUGUSTUS	CDS	4129824	4131815	1	-	0	ID=IALC00000040116;Parent=IALM00000012664
contig_000230	AUGUSTUS	CDS	4166688	4166822	0.62	-	0	ID=IALC00000040117;Parent=IALM00000012664
contig_000230	AUGUSTUS	CDS	4167573	4168022	0.82	-	0	ID=IALC00000040118;Parent=IALM00000012664
contig_000230	AUGUSTUS	intron	4131816	4166687	0.65	-	.	ID=IALI00000027475;Parent=IALM00000012664
contig_000230	AUGUSTUS	intron	4166823	4167572	0.57	-	.	ID=IALI00000027476;Parent=IALM00000012664
contig_000230	AUGUSTUS	start_codon	4168020	4168022	.	-	0	ID=IALS00000012633;Parent=IALM00000012664
contig_000230	AUGUSTUS	stop_codon	4129824	4129826	.	-	0	ID=IALST00000012638;Parent=IALM00000012664
contig_000230	AUGUSTUS	gene	4208441	4210369	.	+	.	ID=IAL_11349
contig_000230	AUGUSTUS	mRNA	4208441	4210369	0.75	+	.	ID=IALM00000012665;Parent=IAL_11349;Dbxref=InterPro:IPR001584,InterPro:IPR012337,InterPro:IPR008042,InterPro:IPR041588,InterPro:IPR040676,InterPro:IPR036397;gO_terms=GO:0015074,GO:0003676;desc=Pao retrotransposon peptidase
contig_000230	AUGUSTUS	exon	4208441	4210369	.	+	.	ID=IALE00000040119;Parent=IALM00000012665
contig_000230	AUGUSTUS	CDS	4208441	4210369	0.75	+	0	ID=IALC00000040119;Parent=IALM00000012665
contig_000230	AUGUSTUS	start_codon	4208441	4208443	.	+	0	ID=IALS00000012634;Parent=IALM00000012665
contig_000230	AUGUSTUS	stop_codon	4210367	4210369	.	+	0	ID=IALST00000012639;Parent=IALM00000012665
contig_000230	AUGUSTUS	mRNA	4208963	4210369	0.36	+	.	ID=IALM00000012666;Parent=IAL_11349;desc=nucleic acid binding
contig_000230	AUGUSTUS	exon	4208963	4209358	.	+	.	ID=IALE00000040120;Parent=IALM00000012666
contig_000230	AUGUSTUS	exon	4210280	4210369	.	+	.	ID=IALE00000040121;Parent=IALM00000012666
contig_000230	AUGUSTUS	CDS	4208963	4209358	0.37	+	0	ID=IALC00000040120;Parent=IALM00000012666
contig_000230	AUGUSTUS	CDS	4210280	4210369	0.42	+	0	ID=IALC00000040121;Parent=IALM00000012666
contig_000230	AUGUSTUS	intron	4209359	4210279	0.36	+	.	ID=IALI00000027477;Parent=IALM00000012666
contig_000230	AUGUSTUS	start_codon	4208963	4208965	.	+	0	ID=IALS00000012635;Parent=IALM00000012666
contig_000230	AUGUSTUS	stop_codon	4210367	4210369	.	+	0	ID=IALST00000012640;Parent=IALM00000012666
contig_000230	AUGUSTUS	gene	4269507	4284177	.	-	.	ID=IAL_11350
contig_000230	AUGUSTUS	mRNA	4269507	4284177	1	-	.	ID=IALM00000012667;Parent=IAL_11350;Dbxref=InterPro:IPR000323,InterPro:IPR036939,InterPro:IPR008977,InterPro:IPR024548,InterPro:IPR014784,InterPro:IPR000720;gO_terms=GO:0002009,GO:0002165,GO:0003008,GO:0007275,GO:0007444,GO:0007472,GO:0007476,GO:0007552,GO:0007560,GO:0007610,GO:0007611,GO:0007613,GO:0008150,GO:0009605,GO:0009607,GO:0009620,GO:0009653,GO:0009791,GO:0009886,GO:0009887,GO:0009888,GO:0032501,GO:0032502,GO:0035107,GO:0035114,GO:0035120,GO:0035220,GO:0035239,GO:0035295,GO:0043207,GO:0044719,GO:0048513,GO:0048563,GO:0048569,GO:0048707,GO:0048729,GO:0048731,GO:0048736,GO:0048737,GO:0048856,GO:0050877,GO:0050890,GO:0050896,GO:0051704,GO:0051707,GO:0060429,GO:0060562,GO:0065007,GO:0065008,GO:0090066-GO:0004497,GO:0005507,GO:0016715,GO:0003824,GO:0006518,GO:0016020;desc=It is involved in the biological process described with peptide metabolic process
contig_000230	AUGUSTUS	exon	4269507	4269675	.	-	.	ID=IALE00000040122;Parent=IALM00000012667
contig_000230	AUGUSTUS	exon	4271582	4271920	.	-	.	ID=IALE00000040123;Parent=IALM00000012667
contig_000230	AUGUSTUS	exon	4271979	4272027	.	-	.	ID=IALE00000040124;Parent=IALM00000012667
contig_000230	AUGUSTUS	exon	4277760	4277892	.	-	.	ID=IALE00000040125;Parent=IALM00000012667
contig_000230	AUGUSTUS	exon	4277948	4278020	.	-	.	ID=IALE00000040126;Parent=IALM00000012667
contig_000230	AUGUSTUS	exon	4278368	4278455	.	-	.	ID=IALE00000040127;Parent=IALM00000012667
contig_000230	AUGUSTUS	exon	4278542	4278599	.	-	.	ID=IALE00000040128;Parent=IALM00000012667
contig_000230	AUGUSTUS	exon	4283980	4284177	.	-	.	ID=IALE00000040129;Parent=IALM00000012667
contig_000230	AUGUSTUS	CDS	4269507	4269675	1	-	1	ID=IALC00000040122;Parent=IALM00000012667
contig_000230	AUGUSTUS	CDS	4271582	4271920	1	-	1	ID=IALC00000040123;Parent=IALM00000012667
contig_000230	AUGUSTUS	CDS	4271979	4272027	1	-	2	ID=IALC00000040124;Parent=IALM00000012667
contig_000230	AUGUSTUS	CDS	4277760	4277892	1	-	0	ID=IALC00000040125;Parent=IALM00000012667
contig_000230	AUGUSTUS	CDS	4277948	4278020	1	-	1	ID=IALC00000040126;Parent=IALM00000012667
contig_000230	AUGUSTUS	CDS	4278368	4278455	1	-	2	ID=IALC00000040127;Parent=IALM00000012667
contig_000230	AUGUSTUS	CDS	4278542	4278599	1	-	0	ID=IALC00000040128;Parent=IALM00000012667
contig_000230	AUGUSTUS	CDS	4283980	4284177	1	-	0	ID=IALC00000040129;Parent=IALM00000012667
contig_000230	AUGUSTUS	intron	4269676	4271581	1	-	.	ID=IALI00000027478;Parent=IALM00000012667
contig_000230	AUGUSTUS	intron	4271921	4271978	1	-	.	ID=IALI00000027479;Parent=IALM00000012667
contig_000230	AUGUSTUS	intron	4272028	4277759	1	-	.	ID=IALI00000027480;Parent=IALM00000012667
contig_000230	AUGUSTUS	intron	4277893	4277947	1	-	.	ID=IALI00000027481;Parent=IALM00000012667
contig_000230	AUGUSTUS	intron	4278021	4278367	1	-	.	ID=IALI00000027482;Parent=IALM00000012667
contig_000230	AUGUSTUS	intron	4278456	4278541	1	-	.	ID=IALI00000027483;Parent=IALM00000012667
contig_000230	AUGUSTUS	intron	4278600	4283979	1	-	.	ID=IALI00000027484;Parent=IALM00000012667
contig_000230	AUGUSTUS	start_codon	4284175	4284177	.	-	0	ID=IALS00000012636;Parent=IALM00000012667
contig_000230	AUGUSTUS	stop_codon	4269507	4269509	.	-	0	ID=IALST00000012641;Parent=IALM00000012667
contig_000230	AUGUSTUS	gene	4302979	4355225	.	-	.	ID=IAL_11351
contig_000230	AUGUSTUS	mRNA	4302979	4355225	0.98	-	.	ID=IALM00000012668;Parent=IAL_11351;Dbxref=InterPro:IPR007110,InterPro:IPR036179,InterPro:IPR003961,InterPro:IPR013783,InterPro:IPR035899,InterPro:IPR000219,InterPro:IPR000719,InterPro:IPR013098,InterPro:IPR011009,InterPro:IPR055251,InterPro:IPR003599,InterPro:IPR003598,InterPro:IPR036116,InterPro:IPR011993,InterPro:IPR036028;gO_terms=GO:0003674,GO:0005488,GO:0005515,GO:0005523,GO:0005575,GO:0005622,GO:0005623,GO:0005737,GO:0006996,GO:0007010,GO:0007525,GO:0007527,GO:0008092,GO:0008104,GO:0008150,GO:0009653,GO:0009987,GO:0010927,GO:0016043,GO:0019899,GO:0019900,GO:0019901,GO:0022607,GO:0030016,GO:0030017,GO:0030029,GO:0030036,GO:0030154,GO:0030239,GO:0031032,GO:0031430,GO:0031672,GO:0032502,GO:0032989,GO:0033036,GO:0033365,GO:0034613,GO:0036309,GO:0042692,GO:0043226,GO:0043228,GO:0043229,GO:0043232,GO:0043292,GO:0044085,GO:0044422,GO:0044424,GO:0044444,GO:0044449,GO:0044464,GO:0045214,GO:0048468,GO:0048646,GO:0048856,GO:0048869,GO:0051146,GO:0051179,GO:0051641,GO:0055001,GO:0055002,GO:0061061,GO:0070727,GO:0070925,GO:0071840,GO:0097435,GO:0099080,GO:0099081,GO:0099512;em_KEGG_Pathway=ko05410,ko05414,map05410,map05414-GO:0005515,GO:0005085,GO:0004672,GO:0005524,GO:0006468
contig_000230	AUGUSTUS	exon	4302979	4303110	.	-	.	ID=IALE00000040130;Parent=IALM00000012668
contig_000230	AUGUSTUS	exon	4303173	4303278	.	-	.	ID=IALE00000040131;Parent=IALM00000012668
contig_000230	AUGUSTUS	exon	4303344	4305128	.	-	.	ID=IALE00000040132;Parent=IALM00000012668
contig_000230	AUGUSTUS	exon	4305195	4305895	.	-	.	ID=IALE00000040133;Parent=IALM00000012668
contig_000230	AUGUSTUS	exon	4305955	4306774	.	-	.	ID=IALE00000040134;Parent=IALM00000012668
contig_000230	AUGUSTUS	exon	4306833	4307018	.	-	.	ID=IALE00000040135;Parent=IALM00000012668
contig_000230	AUGUSTUS	exon	4307072	4307212	.	-	.	ID=IALE00000040136;Parent=IALM00000012668
contig_000230	AUGUSTUS	exon	4307279	4307633	.	-	.	ID=IALE00000040137;Parent=IALM00000012668
contig_000230	AUGUSTUS	exon	4307699	4308000	.	-	.	ID=IALE00000040138;Parent=IALM00000012668
contig_000230	AUGUSTUS	exon	4308067	4309059	.	-	.	ID=IALE00000040139;Parent=IALM00000012668
contig_000230	AUGUSTUS	exon	4309122	4309314	.	-	.	ID=IALE00000040140;Parent=IALM00000012668
contig_000230	AUGUSTUS	exon	4309372	4309511	.	-	.	ID=IALE00000040141;Parent=IALM00000012668
contig_000230	AUGUSTUS	exon	4309568	4309779	.	-	.	ID=IALE00000040142;Parent=IALM00000012668
contig_000230	AUGUSTUS	exon	4309923	4310179	.	-	.	ID=IALE00000040143;Parent=IALM00000012668
contig_000230	AUGUSTUS	exon	4310236	4310604	.	-	.	ID=IALE00000040144;Parent=IALM00000012668
contig_000230	AUGUSTUS	exon	4310673	4310906	.	-	.	ID=IALE00000040145;Parent=IALM00000012668
contig_000230	AUGUSTUS	exon	4310970	4311084	.	-	.	ID=IALE00000040146;Parent=IALM00000012668
contig_000230	AUGUSTUS	exon	4311343	4311509	.	-	.	ID=IALE00000040147;Parent=IALM00000012668
contig_000230	AUGUSTUS	exon	4311573	4311860	.	-	.	ID=IALE00000040148;Parent=IALM00000012668
contig_000230	AUGUSTUS	exon	4312009	4313615	.	-	.	ID=IALE00000040149;Parent=IALM00000012668
contig_000230	AUGUSTUS	exon	4316802	4316937	.	-	.	ID=IALE00000040150;Parent=IALM00000012668
contig_000230	AUGUSTUS	exon	4317017	4317259	.	-	.	ID=IALE00000040151;Parent=IALM00000012668
contig_000230	AUGUSTUS	exon	4317407	4317682	.	-	.	ID=IALE00000040152;Parent=IALM00000012668
contig_000230	AUGUSTUS	exon	4318923	4321251	.	-	.	ID=IALE00000040153;Parent=IALM00000012668
contig_000230	AUGUSTUS	exon	4322878	4322970	.	-	.	ID=IALE00000040154;Parent=IALM00000012668
contig_000230	AUGUSTUS	exon	4337019	4337184	.	-	.	ID=IALE00000040155;Parent=IALM00000012668
contig_000230	AUGUSTUS	exon	4337258	4337428	.	-	.	ID=IALE00000040156;Parent=IALM00000012668
contig_000230	AUGUSTUS	exon	4337517	4337669	.	-	.	ID=IALE00000040157;Parent=IALM00000012668
contig_000230	AUGUSTUS	exon	4346756	4346874	.	-	.	ID=IALE00000040158;Parent=IALM00000012668
contig_000230	AUGUSTUS	exon	4355217	4355225	.	-	.	ID=IALE00000040159;Parent=IALM00000012668
contig_000230	AUGUSTUS	CDS	4302979	4303110	1	-	0	ID=IALC00000040130;Parent=IALM00000012668
contig_000230	AUGUSTUS	CDS	4303173	4303278	1	-	1	ID=IALC00000040131;Parent=IALM00000012668
contig_000230	AUGUSTUS	CDS	4303344	4305128	1	-	1	ID=IALC00000040132;Parent=IALM00000012668
contig_000230	AUGUSTUS	CDS	4305195	4305895	1	-	0	ID=IALC00000040133;Parent=IALM00000012668
contig_000230	AUGUSTUS	CDS	4305955	4306774	1	-	1	ID=IALC00000040134;Parent=IALM00000012668
contig_000230	AUGUSTUS	CDS	4306833	4307018	1	-	1	ID=IALC00000040135;Parent=IALM00000012668
contig_000230	AUGUSTUS	CDS	4307072	4307212	1	-	1	ID=IALC00000040136;Parent=IALM00000012668
contig_000230	AUGUSTUS	CDS	4307279	4307633	1	-	2	ID=IALC00000040137;Parent=IALM00000012668
contig_000230	AUGUSTUS	CDS	4307699	4308000	1	-	1	ID=IALC00000040138;Parent=IALM00000012668
contig_000230	AUGUSTUS	CDS	4308067	4309059	1	-	1	ID=IALC00000040139;Parent=IALM00000012668
contig_000230	AUGUSTUS	CDS	4309122	4309314	1	-	2	ID=IALC00000040140;Parent=IALM00000012668
contig_000230	AUGUSTUS	CDS	4309372	4309511	1	-	1	ID=IALC00000040141;Parent=IALM00000012668
contig_000230	AUGUSTUS	CDS	4309568	4309779	1	-	0	ID=IALC00000040142;Parent=IALM00000012668
contig_000230	AUGUSTUS	CDS	4309923	4310179	1	-	2	ID=IALC00000040143;Parent=IALM00000012668
contig_000230	AUGUSTUS	CDS	4310236	4310604	1	-	2	ID=IALC00000040144;Parent=IALM00000012668
contig_000230	AUGUSTUS	CDS	4310673	4310906	1	-	2	ID=IALC00000040145;Parent=IALM00000012668
contig_000230	AUGUSTUS	CDS	4310970	4311084	1	-	0	ID=IALC00000040146;Parent=IALM00000012668
contig_000230	AUGUSTUS	CDS	4311343	4311509	1	-	2	ID=IALC00000040147;Parent=IALM00000012668
contig_000230	AUGUSTUS	CDS	4311573	4311860	1	-	2	ID=IALC00000040148;Parent=IALM00000012668
contig_000230	AUGUSTUS	CDS	4312009	4313615	1	-	1	ID=IALC00000040149;Parent=IALM00000012668
contig_000230	AUGUSTUS	CDS	4316802	4316937	1	-	2	ID=IALC00000040150;Parent=IALM00000012668
contig_000230	AUGUSTUS	CDS	4317017	4317259	1	-	2	ID=IALC00000040151;Parent=IALM00000012668
contig_000230	AUGUSTUS	CDS	4317407	4317682	1	-	2	ID=IALC00000040152;Parent=IALM00000012668
contig_000230	AUGUSTUS	CDS	4318923	4321251	1	-	0	ID=IALC00000040153;Parent=IALM00000012668
contig_000230	AUGUSTUS	CDS	4322878	4322970	1	-	0	ID=IALC00000040154;Parent=IALM00000012668
contig_000230	AUGUSTUS	CDS	4337019	4337184	1	-	1	ID=IALC00000040155;Parent=IALM00000012668
contig_000230	AUGUSTUS	CDS	4337258	4337428	1	-	1	ID=IALC00000040156;Parent=IALM00000012668
contig_000230	AUGUSTUS	CDS	4337517	4337669	1	-	1	ID=IALC00000040157;Parent=IALM00000012668
contig_000230	AUGUSTUS	CDS	4346756	4346874	1	-	0	ID=IALC00000040158;Parent=IALM00000012668
contig_000230	AUGUSTUS	CDS	4355217	4355225	0.98	-	0	ID=IALC00000040159;Parent=IALM00000012668
contig_000230	AUGUSTUS	intron	4303111	4303172	1	-	.	ID=IALI00000027485;Parent=IALM00000012668
contig_000230	AUGUSTUS	intron	4303279	4303343	1	-	.	ID=IALI00000027486;Parent=IALM00000012668
contig_000230	AUGUSTUS	intron	4305129	4305194	1	-	.	ID=IALI00000027487;Parent=IALM00000012668
contig_000230	AUGUSTUS	intron	4305896	4305954	1	-	.	ID=IALI00000027488;Parent=IALM00000012668
contig_000230	AUGUSTUS	intron	4306775	4306832	1	-	.	ID=IALI00000027489;Parent=IALM00000012668
contig_000230	AUGUSTUS	intron	4307019	4307071	1	-	.	ID=IALI00000027490;Parent=IALM00000012668
contig_000230	AUGUSTUS	intron	4307213	4307278	1	-	.	ID=IALI00000027491;Parent=IALM00000012668
contig_000230	AUGUSTUS	intron	4307634	4307698	1	-	.	ID=IALI00000027492;Parent=IALM00000012668
contig_000230	AUGUSTUS	intron	4308001	4308066	1	-	.	ID=IALI00000027493;Parent=IALM00000012668
contig_000230	AUGUSTUS	intron	4309060	4309121	1	-	.	ID=IALI00000027494;Parent=IALM00000012668
contig_000230	AUGUSTUS	intron	4309315	4309371	1	-	.	ID=IALI00000027495;Parent=IALM00000012668
contig_000230	AUGUSTUS	intron	4309512	4309567	1	-	.	ID=IALI00000027496;Parent=IALM00000012668
contig_000230	AUGUSTUS	intron	4309780	4309922	1	-	.	ID=IALI00000027497;Parent=IALM00000012668
contig_000230	AUGUSTUS	intron	4310180	4310235	1	-	.	ID=IALI00000027498;Parent=IALM00000012668
contig_000230	AUGUSTUS	intron	4310605	4310672	1	-	.	ID=IALI00000027499;Parent=IALM00000012668
contig_000230	AUGUSTUS	intron	4310907	4310969	1	-	.	ID=IALI00000027500;Parent=IALM00000012668
contig_000230	AUGUSTUS	intron	4311085	4311342	1	-	.	ID=IALI00000027501;Parent=IALM00000012668
contig_000230	AUGUSTUS	intron	4311510	4311572	1	-	.	ID=IALI00000027502;Parent=IALM00000012668
contig_000230	AUGUSTUS	intron	4311861	4312008	1	-	.	ID=IALI00000027503;Parent=IALM00000012668
contig_000230	AUGUSTUS	intron	4313616	4316801	1	-	.	ID=IALI00000027504;Parent=IALM00000012668
contig_000230	AUGUSTUS	intron	4316938	4317016	1	-	.	ID=IALI00000027505;Parent=IALM00000012668
contig_000230	AUGUSTUS	intron	4317260	4317406	1	-	.	ID=IALI00000027506;Parent=IALM00000012668
contig_000230	AUGUSTUS	intron	4317683	4318922	1	-	.	ID=IALI00000027507;Parent=IALM00000012668
contig_000230	AUGUSTUS	intron	4321252	4322877	1	-	.	ID=IALI00000027508;Parent=IALM00000012668
contig_000230	AUGUSTUS	intron	4322971	4337018	1	-	.	ID=IALI00000027509;Parent=IALM00000012668
contig_000230	AUGUSTUS	intron	4337185	4337257	1	-	.	ID=IALI00000027510;Parent=IALM00000012668
contig_000230	AUGUSTUS	intron	4337429	4337516	1	-	.	ID=IALI00000027511;Parent=IALM00000012668
contig_000230	AUGUSTUS	intron	4337670	4346755	1	-	.	ID=IALI00000027512;Parent=IALM00000012668
contig_000230	AUGUSTUS	intron	4346875	4355216	0.98	-	.	ID=IALI00000027513;Parent=IALM00000012668
contig_000230	AUGUSTUS	start_codon	4355223	4355225	.	-	0	ID=IALS00000012637;Parent=IALM00000012668
contig_000230	AUGUSTUS	stop_codon	4302979	4302981	.	-	0	ID=IALST00000012642;Parent=IALM00000012668
contig_000230	AUGUSTUS	gene	4373631	4376077	.	-	.	ID=IAL_11352
contig_000230	AUGUSTUS	mRNA	4373631	4376077	1	-	.	ID=IALM00000012669;Parent=IAL_11352;Dbxref=InterPro:IPR000850,InterPro:IPR028587,InterPro:IPR006259,InterPro:IPR007862,InterPro:IPR027417,InterPro:IPR033690;gO_terms=GO:0001889,GO:0002244,GO:0002376,GO:0002520,GO:0002521,GO:0003674,GO:0003824,GO:0004017,GO:0005575,GO:0005622,GO:0005623,GO:0005634,GO:0005737,GO:0005739,GO:0005740,GO:0005743,GO:0005758,GO:0005829,GO:0005929,GO:0006091,GO:0006119,GO:0006139,GO:0006144,GO:0006163,GO:0006164,GO:0006172,GO:0006725,GO:0006753,GO:0006793,GO:0006796,GO:0006807,GO:0007275,GO:0007399,GO:0007417,GO:0007420,GO:0008150,GO:0008152,GO:0009058,GO:0009112,GO:0009117,GO:0009123,GO:0009124,GO:0009126,GO:0009127,GO:0009132,GO:0009133,GO:0009135,GO:0009136,GO:0009141,GO:0009144,GO:0009150,GO:0009151,GO:0009152,GO:0009156,GO:0009161,GO:0009165,GO:0009167,GO:0009168,GO:0009179,GO:0009180,GO:0009185,GO:0009188,GO:0009199,GO:0009200,GO:0009205,GO:0009215,GO:0009259,GO:0009260,GO:0009262,GO:0009394,GO:0009719,GO:0009725,GO:0009966,GO:0009968,GO:0009987,GO:0010033,GO:0010646,GO:0010648,GO:0015949,GO:0016020,GO:0016301,GO:0016310,GO:0016740,GO:0016772,GO:0016776,GO:0017144,GO:0018130,GO:0019205,GO:0019438,GO:0019637,GO:0019692,GO:0019693,GO:0019866,GO:0023051,GO:0023057,GO:0030097,GO:0030154,GO:0031090,GO:0031514,GO:0031966,GO:0031967,GO:0031970,GO:0031974,GO:0031975,GO:0032501,GO:0032502,GO:0032878,GO:0034641,GO:0034654,GO:0036126,GO:0042221,GO:0042995,GO:0043226,GO:0043227,GO:0043229,GO:0043231,GO:0043233,GO:0044237,GO:0044238,GO:0044249,GO:0044271,GO:0044281,GO:0044422,GO:0044424,GO:0044429,GO:0044441,GO:0044444,GO:0044446,GO:0044463,GO:0044464,GO:0046031,GO:0046033,GO:0046034,GO:0046060,GO:0046083,GO:0046390,GO:0046483,GO:0046940,GO:0048513,GO:0048519,GO:0048523,GO:0048534,GO:0048583,GO:0048585,GO:0048731,GO:0048732,GO:0048856,GO:0048863,GO:0048869,GO:0050145,GO:0050789,GO:0050794,GO:0050896,GO:0055086,GO:0060218,GO:0060322,GO:0061008,GO:0065007,GO:0070013,GO:0071704,GO:0072521,GO:0072522,GO:0090036,GO:0090038,GO:0090407,GO:0097066,GO:0097223,GO:0097226,GO:0097729,GO:0120025,GO:0120038,GO:1901135,GO:1901137,GO:1901293,GO:1901360,GO:1901362,GO:1901564,GO:1901566,GO:1901576,GO:1902531,GO:1902532,GO:2000114-GO:0005524;desc=Catalyzes the reversible transfer of the terminal phosphate group between ATP and AMP. Plays an important role in cellular energy homeostasis and in adenine nucleotide metabolism. Adenylate kinase activity is critical for regulation of the phosphate utilization and the AMP de novo biosynthesis pathways
contig_000230	AUGUSTUS	exon	4373631	4373846	.	-	.	ID=IALE00000040160;Parent=IALM00000012669
contig_000230	AUGUSTUS	exon	4373914	4374081	.	-	.	ID=IALE00000040161;Parent=IALM00000012669
contig_000230	AUGUSTUS	exon	4374151	4374387	.	-	.	ID=IALE00000040162;Parent=IALM00000012669
contig_000230	AUGUSTUS	exon	4375973	4376077	.	-	.	ID=IALE00000040163;Parent=IALM00000012669
contig_000230	AUGUSTUS	CDS	4373631	4373846	1	-	0	ID=IALC00000040160;Parent=IALM00000012669
contig_000230	AUGUSTUS	CDS	4373914	4374081	1	-	0	ID=IALC00000040161;Parent=IALM00000012669
contig_000230	AUGUSTUS	CDS	4374151	4374387	1	-	0	ID=IALC00000040162;Parent=IALM00000012669
contig_000230	AUGUSTUS	CDS	4375973	4376077	1	-	0	ID=IALC00000040163;Parent=IALM00000012669
contig_000230	AUGUSTUS	intron	4373847	4373913	1	-	.	ID=IALI00000027514;Parent=IALM00000012669
contig_000230	AUGUSTUS	intron	4374082	4374150	1	-	.	ID=IALI00000027515;Parent=IALM00000012669
contig_000230	AUGUSTUS	intron	4374388	4375972	1	-	.	ID=IALI00000027516;Parent=IALM00000012669
contig_000230	AUGUSTUS	start_codon	4376075	4376077	.	-	0	ID=IALS00000012638;Parent=IALM00000012669
contig_000230	AUGUSTUS	stop_codon	4373631	4373633	.	-	0	ID=IALST00000012643;Parent=IALM00000012669
contig_000230	AUGUSTUS	gene	4378199	4386288	.	-	.	ID=IAL_11353
contig_000230	AUGUSTUS	mRNA	4378199	4386288	1	-	.	ID=IALM00000012670;Parent=IAL_11353;desc=metal ion binding
contig_000230	AUGUSTUS	exon	4378199	4378231	.	-	.	ID=IALE00000040164;Parent=IALM00000012670
contig_000230	AUGUSTUS	exon	4378303	4378452	.	-	.	ID=IALE00000040165;Parent=IALM00000012670
contig_000230	AUGUSTUS	exon	4378521	4378652	.	-	.	ID=IALE00000040166;Parent=IALM00000012670
contig_000230	AUGUSTUS	exon	4378710	4378889	.	-	.	ID=IALE00000040167;Parent=IALM00000012670
contig_000230	AUGUSTUS	exon	4385418	4385734	.	-	.	ID=IALE00000040168;Parent=IALM00000012670
contig_000230	AUGUSTUS	exon	4385795	4385969	.	-	.	ID=IALE00000040169;Parent=IALM00000012670
contig_000230	AUGUSTUS	exon	4386040	4386288	.	-	.	ID=IALE00000040170;Parent=IALM00000012670
contig_000230	AUGUSTUS	CDS	4378199	4378231	1	-	0	ID=IALC00000040164;Parent=IALM00000012670
contig_000230	AUGUSTUS	CDS	4378303	4378452	1	-	0	ID=IALC00000040165;Parent=IALM00000012670
contig_000230	AUGUSTUS	CDS	4378521	4378652	1	-	0	ID=IALC00000040166;Parent=IALM00000012670
contig_000230	AUGUSTUS	CDS	4378710	4378889	1	-	0	ID=IALC00000040167;Parent=IALM00000012670
contig_000230	AUGUSTUS	CDS	4385418	4385734	1	-	2	ID=IALC00000040168;Parent=IALM00000012670
contig_000230	AUGUSTUS	CDS	4385795	4385969	1	-	0	ID=IALC00000040169;Parent=IALM00000012670
contig_000230	AUGUSTUS	CDS	4386040	4386288	1	-	0	ID=IALC00000040170;Parent=IALM00000012670
contig_000230	AUGUSTUS	intron	4378232	4378302	1	-	.	ID=IALI00000027517;Parent=IALM00000012670
contig_000230	AUGUSTUS	intron	4378453	4378520	1	-	.	ID=IALI00000027518;Parent=IALM00000012670
contig_000230	AUGUSTUS	intron	4378653	4378709	1	-	.	ID=IALI00000027519;Parent=IALM00000012670
contig_000230	AUGUSTUS	intron	4378890	4385417	1	-	.	ID=IALI00000027520;Parent=IALM00000012670
contig_000230	AUGUSTUS	intron	4385735	4385794	1	-	.	ID=IALI00000027521;Parent=IALM00000012670
contig_000230	AUGUSTUS	intron	4385970	4386039	1	-	.	ID=IALI00000027522;Parent=IALM00000012670
contig_000230	AUGUSTUS	start_codon	4386286	4386288	.	-	0	ID=IALS00000012639;Parent=IALM00000012670
contig_000230	AUGUSTUS	stop_codon	4378199	4378201	.	-	0	ID=IALST00000012644;Parent=IALM00000012670
contig_000230	AUGUSTUS	gene	4407800	4411800	.	+	.	ID=IAL_11354
contig_000230	AUGUSTUS	mRNA	4407800	4411800	0.57	+	.	ID=IALM00000012671;Parent=IAL_11354;Dbxref=InterPro:IPR013783,InterPro:IPR013098,InterPro:IPR036179,InterPro:IPR003599,InterPro:IPR007110;gO_terms=GO:0003674,GO:0005488,GO:0005515,GO:0005523,GO:0005575,GO:0005622,GO:0005623,GO:0005737,GO:0006996,GO:0007010,GO:0007525,GO:0007527,GO:0008092,GO:0008104,GO:0008150,GO:0009653,GO:0009987,GO:0010927,GO:0016043,GO:0019899,GO:0019900,GO:0019901,GO:0022607,GO:0030016,GO:0030017,GO:0030029,GO:0030036,GO:0030154,GO:0030239,GO:0031032,GO:0031430,GO:0031672,GO:0032502,GO:0032989,GO:0033036,GO:0033365,GO:0034613,GO:0036309,GO:0042692,GO:0043226,GO:0043228,GO:0043229,GO:0043232,GO:0043292,GO:0044085,GO:0044422,GO:0044424,GO:0044444,GO:0044449,GO:0044464,GO:0045214,GO:0048468,GO:0048646,GO:0048856,GO:0048869,GO:0051146,GO:0051179,GO:0051641,GO:0055001,GO:0055002,GO:0061061,GO:0070727,GO:0070925,GO:0071840,GO:0097435,GO:0099080,GO:0099081,GO:0099512;em_KEGG_Pathway=ko05410,ko05414,map05410,map05414
contig_000230	AUGUSTUS	exon	4407800	4407879	.	+	.	ID=IALE00000040171;Parent=IALM00000012671
contig_000230	AUGUSTUS	exon	4411104	4411800	.	+	.	ID=IALE00000040172;Parent=IALM00000012671
contig_000230	AUGUSTUS	CDS	4407800	4407879	0.57	+	0	ID=IALC00000040171;Parent=IALM00000012671
contig_000230	AUGUSTUS	CDS	4411104	4411800	1	+	1	ID=IALC00000040172;Parent=IALM00000012671
contig_000230	AUGUSTUS	intron	4407880	4411103	0.61	+	.	ID=IALI00000027523;Parent=IALM00000012671
contig_000230	AUGUSTUS	start_codon	4407800	4407802	.	+	0	ID=IALS00000012640;Parent=IALM00000012671
contig_000230	AUGUSTUS	stop_codon	4411798	4411800	.	+	0	ID=IALST00000012645;Parent=IALM00000012671
contig_000230	AUGUSTUS	gene	4413864	4421120	.	-	.	ID=IAL_11355
contig_000230	AUGUSTUS	mRNA	4413864	4421120	1	-	.	ID=IALM00000012672;Parent=IAL_11355;Dbxref=InterPro:IPR016158,InterPro:IPR014786,InterPro:IPR001373,InterPro:IPR036317,InterPro:IPR036390,InterPro:IPR044554,InterPro:IPR057975,InterPro:IPR036388;gO_terms=GO:0000151,GO:0000152,GO:0000209,GO:0001558,GO:0003674,GO:0003824,GO:0004842,GO:0005488,GO:0005515,GO:0005575,GO:0005622,GO:0005623,GO:0005634,GO:0005654,GO:0005680,GO:0005737,GO:0005829,GO:0006464,GO:0006508,GO:0006511,GO:0006807,GO:0007275,GO:0007399,GO:0008150,GO:0008152,GO:0008361,GO:0008582,GO:0009056,GO:0009057,GO:0009987,GO:0010498,GO:0010646,GO:0010720,GO:0010769,GO:0010770,GO:0010975,GO:0010976,GO:0016043,GO:0016567,GO:0016740,GO:0019538,GO:0019787,GO:0019899,GO:0019941,GO:0022008,GO:0022603,GO:0022604,GO:0023051,GO:0030154,GO:0030163,GO:0030307,GO:0030516,GO:0031145,GO:0031344,GO:0031346,GO:0031461,GO:0031625,GO:0031915,GO:0031974,GO:0031981,GO:0032446,GO:0032501,GO:0032502,GO:0032535,GO:0032991,GO:0036211,GO:0040008,GO:0043161,GO:0043170,GO:0043226,GO:0043227,GO:0043229,GO:0043231,GO:0043233,GO:0043412,GO:0043632,GO:0044087,GO:0044237,GO:0044238,GO:0044248,GO:0044257,GO:0044260,GO:0044265,GO:0044267,GO:0044389,GO:0044422,GO:0044424,GO:0044428,GO:0044444,GO:0044446,GO:0044464,GO:0045595,GO:0045597,GO:0045664,GO:0045666,GO:0045773,GO:0045886,GO:0045926,GO:0045927,GO:0048167,GO:0048518,GO:0048519,GO:0048522,GO:0048523,GO:0048638,GO:0048639,GO:0048640,GO:0048699,GO:0048731,GO:0048814,GO:0048856,GO:0048869,GO:0050767,GO:0050769,GO:0050770,GO:0050772,GO:0050773,GO:0050775,GO:0050789,GO:0050793,GO:0050794,GO:0050803,GO:0050804,GO:0050807,GO:0051093,GO:0051094,GO:0051128,GO:0051129,GO:0051130,GO:0051239,GO:0051240,GO:0051241,GO:0051603,GO:0051726,GO:0051960,GO:0051961,GO:0051962,GO:0051963,GO:0051964,GO:0060284,GO:0061387,GO:0061630,GO:0061659,GO:0065007,GO:0065008,GO:0070013,GO:0070647,GO:0070979,GO:0071704,GO:0071840,GO:0090066,GO:0090128,GO:0090129,GO:0099177,GO:0120035,GO:0140096,GO:1900006,GO:1901564,GO:1901565,GO:1901575,GO:1902494,GO:1904396,GO:1904397,GO:1905809,GO:1990234,GO:2000026-GO:0006511;desc=Ubiquitin protein ligase binding. It is involved in the biological process described with ubiquitin-dependent protein catabolic process
contig_000230	AUGUSTUS	exon	4413864	4414064	.	-	.	ID=IALE00000040173;Parent=IALM00000012672
contig_000230	AUGUSTUS	exon	4414131	4414378	.	-	.	ID=IALE00000040174;Parent=IALM00000012672
contig_000230	AUGUSTUS	exon	4416250	4416513	.	-	.	ID=IALE00000040175;Parent=IALM00000012672
contig_000230	AUGUSTUS	exon	4416577	4417281	.	-	.	ID=IALE00000040176;Parent=IALM00000012672
contig_000230	AUGUSTUS	exon	4417345	4417540	.	-	.	ID=IALE00000040177;Parent=IALM00000012672
contig_000230	AUGUSTUS	exon	4417612	4417856	.	-	.	ID=IALE00000040178;Parent=IALM00000012672
contig_000230	AUGUSTUS	exon	4417909	4418353	.	-	.	ID=IALE00000040179;Parent=IALM00000012672
contig_000230	AUGUSTUS	exon	4421067	4421120	.	-	.	ID=IALE00000040180;Parent=IALM00000012672
contig_000230	AUGUSTUS	CDS	4413864	4414064	1	-	0	ID=IALC00000040173;Parent=IALM00000012672
contig_000230	AUGUSTUS	CDS	4414131	4414378	1	-	2	ID=IALC00000040174;Parent=IALM00000012672
contig_000230	AUGUSTUS	CDS	4416250	4416513	1	-	2	ID=IALC00000040175;Parent=IALM00000012672
contig_000230	AUGUSTUS	CDS	4416577	4417281	1	-	2	ID=IALC00000040176;Parent=IALM00000012672
contig_000230	AUGUSTUS	CDS	4417345	4417540	1	-	0	ID=IALC00000040177;Parent=IALM00000012672
contig_000230	AUGUSTUS	CDS	4417612	4417856	1	-	2	ID=IALC00000040178;Parent=IALM00000012672
contig_000230	AUGUSTUS	CDS	4417909	4418353	1	-	0	ID=IALC00000040179;Parent=IALM00000012672
contig_000230	AUGUSTUS	CDS	4421067	4421120	1	-	0	ID=IALC00000040180;Parent=IALM00000012672
contig_000230	AUGUSTUS	intron	4414065	4414130	1	-	.	ID=IALI00000027524;Parent=IALM00000012672
contig_000230	AUGUSTUS	intron	4414379	4416249	1	-	.	ID=IALI00000027525;Parent=IALM00000012672
contig_000230	AUGUSTUS	intron	4416514	4416576	1	-	.	ID=IALI00000027526;Parent=IALM00000012672
contig_000230	AUGUSTUS	intron	4417282	4417344	1	-	.	ID=IALI00000027527;Parent=IALM00000012672
contig_000230	AUGUSTUS	intron	4417541	4417611	1	-	.	ID=IALI00000027528;Parent=IALM00000012672
contig_000230	AUGUSTUS	intron	4417857	4417908	1	-	.	ID=IALI00000027529;Parent=IALM00000012672
contig_000230	AUGUSTUS	intron	4418354	4421066	1	-	.	ID=IALI00000027530;Parent=IALM00000012672
contig_000230	AUGUSTUS	start_codon	4421118	4421120	.	-	0	ID=IALS00000012641;Parent=IALM00000012672
contig_000230	AUGUSTUS	stop_codon	4413864	4413866	.	-	0	ID=IALST00000012646;Parent=IALM00000012672
contig_000230	AUGUSTUS	gene	4422769	4424251	.	-	.	ID=IAL_11356
contig_000230	AUGUSTUS	mRNA	4422769	4424251	1	-	.	ID=IALM00000012673;Parent=IAL_11356;Dbxref=InterPro:IPR051254,InterPro:IPR016024;gO_terms=GO:0000122,GO:0000164,GO:0001932,GO:0001933,GO:0001934,GO:0003674,GO:0005488,GO:0005515,GO:0005575,GO:0005622,GO:0005623,GO:0005737,GO:0005739,GO:0005783,GO:0005789,GO:0005794,GO:0005829,GO:0006355,GO:0006356,GO:0006357,GO:0006417,GO:0006446,GO:0006464,GO:0006470,GO:0006793,GO:0006796,GO:0006807,GO:0006915,GO:0006950,GO:0006974,GO:0006986,GO:0007049,GO:0007050,GO:0007154,GO:0007165,GO:0007568,GO:0008047,GO:0008104,GO:0008150,GO:0008152,GO:0008157,GO:0008219,GO:0008285,GO:0008287,GO:0009267,GO:0009314,GO:0009410,GO:0009411,GO:0009416,GO:0009605,GO:0009628,GO:0009719,GO:0009743,GO:0009889,GO:0009890,GO:0009891,GO:0009892,GO:0009893,GO:0009966,GO:0009968,GO:0009987,GO:0009991,GO:0010033,GO:0010035,GO:0010243,GO:0010468,GO:0010556,GO:0010557,GO:0010558,GO:0010562,GO:0010563,GO:0010604,GO:0010605,GO:0010608,GO:0010628,GO:0010629,GO:0010646,GO:0010648,GO:0010799,GO:0010801,GO:0010921,GO:0010922,GO:0010923,GO:0010941,GO:0010942,GO:0010955,GO:0012501,GO:0012505,GO:0014070,GO:0014074,GO:0016020,GO:0016043,GO:0016311,GO:0019208,GO:0019211,GO:0019219,GO:0019220,GO:0019222,GO:0019538,GO:0019888,GO:0019899,GO:0019900,GO:0019901,GO:0019902,GO:0019903,GO:0022402,GO:0022603,GO:0023051,GO:0023052,GO:0023057,GO:0030162,GO:0030234,GO:0030968,GO:0031323,GO:0031324,GO:0031325,GO:0031326,GO:0031327,GO:0031328,GO:0031399,GO:0031400,GO:0031401,GO:0031667,GO:0031668,GO:0031669,GO:0031984,GO:0032056,GO:0032058,GO:0032268,GO:0032269,GO:0032270,GO:0032502,GO:0032515,GO:0032516,GO:0032535,GO:0032991,GO:0033036,GO:0033135,GO:0033138,GO:0033365,GO:0033554,GO:0034248,GO:0034250,GO:0034613,GO:0034620,GO:0034644,GO:0034976,GO:0035303,GO:0035304,GO:0035305,GO:0035306,GO:0035307,GO:0035308,GO:0035556,GO:0035690,GO:0035902,GO:0035966,GO:0035967,GO:0036211,GO:0036276,GO:0036293,GO:0036294,GO:0036496,GO:0042127,GO:0042175,GO:0042220,GO:0042221,GO:0042325,GO:0042326,GO:0042327,GO:0042493,GO:0042594,GO:0042981,GO:0043065,GO:0043067,GO:0043068,GO:0043085,GO:0043086,GO:0043170,GO:0043226,GO:0043227,GO:0043229,GO:0043231,GO:0043279,GO:0043412,GO:0043555,GO:0043558,GO:0043618,GO:0043620,GO:0043666,GO:0044092,GO:0044093,GO:0044237,GO:0044238,GO:0044260,GO:0044267,GO:0044422,GO:0044424,GO:0044425,GO:0044432,GO:0044444,GO:0044446,GO:0044464,GO:0045727,GO:0045765,GO:0045786,GO:0045861,GO:0045892,GO:0045893,GO:0045934,GO:0045935,GO:0045936,GO:0045937,GO:0045943,GO:0045948,GO:0046677,GO:0048518,GO:0048519,GO:0048522,GO:0048523,GO:0048583,GO:0048584,GO:0048585,GO:0050789,GO:0050790,GO:0050793,GO:0050794,GO:0050896,GO:0051128,GO:0051130,GO:0051171,GO:0051172,GO:0051173,GO:0051174,GO:0051179,GO:0051239,GO:0051246,GO:0051247,GO:0051248,GO:0051252,GO:0051253,GO:0051254,GO:0051336,GO:0051345,GO:0051346,GO:0051641,GO:0051716,GO:0051726,GO:0060255,GO:0060359,GO:0060548,GO:0060734,GO:0065007,GO:0065008,GO:0065009,GO:0070059,GO:0070262,GO:0070482,GO:0070613,GO:0070727,GO:0070887,GO:0070972,GO:0071214,GO:0071236,GO:0071310,GO:0071322,GO:0071407,GO:0071417,GO:0071453,GO:0071478,GO:0071482,GO:0071495,GO:0071496,GO:0071704,GO:0071840,GO:0072347,GO:0072542,GO:0072702,GO:0072703,GO:0072732,GO:0080090,GO:0080134,GO:0080135,GO:0090066,GO:0090648,GO:0090649,GO:0090650,GO:0097190,GO:0097193,GO:0097201,GO:0097329,GO:0098772,GO:0098827,GO:0104004,GO:1900101,GO:1900102,GO:1901342,GO:1901564,GO:1901698,GO:1901699,GO:1901700,GO:1901701,GO:1902074,GO:1902075,GO:1902308,GO:1902310,GO:1902494,GO:1902679,GO:1902680,GO:1903293,GO:1903317,GO:1903318,GO:1903506,GO:1903507,GO:1903508,GO:1903573,GO:1903897,GO:1903898,GO:1903912,GO:1903916,GO:1903917,GO:1904307,GO:1904308,GO:1904309,GO:1904310,GO:1904311,GO:1904312,GO:1904313,GO:1904314,GO:1905897,GO:1905898,GO:1990441,GO:2000026,GO:2000112,GO:2000113,GO:2001141;desc=Phosphatase-1 catalytic subunit binding region
contig_000230	AUGUSTUS	exon	4422769	4423122	.	-	.	ID=IALE00000040181;Parent=IALM00000012673
contig_000230	AUGUSTUS	exon	4423436	4424251	.	-	.	ID=IALE00000040182;Parent=IALM00000012673
contig_000230	AUGUSTUS	CDS	4422769	4423122	1	-	0	ID=IALC00000040181;Parent=IALM00000012673
contig_000230	AUGUSTUS	CDS	4423436	4424251	1	-	0	ID=IALC00000040182;Parent=IALM00000012673
contig_000230	AUGUSTUS	intron	4423123	4423435	1	-	.	ID=IALI00000027531;Parent=IALM00000012673
contig_000230	AUGUSTUS	start_codon	4424249	4424251	.	-	0	ID=IALS00000012642;Parent=IALM00000012673
contig_000230	AUGUSTUS	stop_codon	4422769	4422771	.	-	0	ID=IALST00000012647;Parent=IALM00000012673
contig_000230	AUGUSTUS	gene	4443630	4456207	.	+	.	ID=IAL_11357
contig_000230	AUGUSTUS	mRNA	4443630	4456207	1	+	.	ID=IALM00000012674;Parent=IAL_11357;Dbxref=InterPro:IPR002159;gO_terms=GO:0002165,GO:0007275,GO:0007431,GO:0007435,GO:0007552,GO:0008150,GO:0008219,GO:0009653,GO:0009791,GO:0009886,GO:0009887,GO:0009987,GO:0010623,GO:0012501,GO:0022612,GO:0030154,GO:0032501,GO:0032502,GO:0035070,GO:0035071,GO:0035272,GO:0048102,GO:0048468,GO:0048513,GO:0048707,GO:0048731,GO:0048732,GO:0048856,GO:0048869,GO:0060033-GO:0016020;desc=It is involved in the biological process described with cell adhesion
contig_000230	AUGUSTUS	exon	4443630	4443915	.	+	.	ID=IALE00000040183;Parent=IALM00000012674
contig_000230	AUGUSTUS	exon	4447076	4447167	.	+	.	ID=IALE00000040184;Parent=IALM00000012674
contig_000230	AUGUSTUS	exon	4447233	4447460	.	+	.	ID=IALE00000040185;Parent=IALM00000012674
contig_000230	AUGUSTUS	exon	4447519	4447800	.	+	.	ID=IALE00000040186;Parent=IALM00000012674
contig_000230	AUGUSTUS	exon	4448411	4449002	.	+	.	ID=IALE00000040187;Parent=IALM00000012674
contig_000230	AUGUSTUS	exon	4455891	4456207	.	+	.	ID=IALE00000040188;Parent=IALM00000012674
contig_000230	AUGUSTUS	CDS	4443630	4443915	1	+	0	ID=IALC00000040183;Parent=IALM00000012674
contig_000230	AUGUSTUS	CDS	4447076	4447167	1	+	2	ID=IALC00000040184;Parent=IALM00000012674
contig_000230	AUGUSTUS	CDS	4447233	4447460	1	+	0	ID=IALC00000040185;Parent=IALM00000012674
contig_000230	AUGUSTUS	CDS	4447519	4447800	1	+	0	ID=IALC00000040186;Parent=IALM00000012674
contig_000230	AUGUSTUS	CDS	4448411	4449002	1	+	0	ID=IALC00000040187;Parent=IALM00000012674
contig_000230	AUGUSTUS	CDS	4455891	4456207	1	+	2	ID=IALC00000040188;Parent=IALM00000012674
contig_000230	AUGUSTUS	intron	4443916	4447075	1	+	.	ID=IALI00000027532;Parent=IALM00000012674
contig_000230	AUGUSTUS	intron	4447168	4447232	1	+	.	ID=IALI00000027533;Parent=IALM00000012674
contig_000230	AUGUSTUS	intron	4447461	4447518	1	+	.	ID=IALI00000027534;Parent=IALM00000012674
contig_000230	AUGUSTUS	intron	4447801	4448410	1	+	.	ID=IALI00000027535;Parent=IALM00000012674
contig_000230	AUGUSTUS	intron	4449003	4455890	1	+	.	ID=IALI00000027536;Parent=IALM00000012674
contig_000230	AUGUSTUS	start_codon	4443630	4443632	.	+	0	ID=IALS00000012643;Parent=IALM00000012674
contig_000230	AUGUSTUS	stop_codon	4456205	4456207	.	+	0	ID=IALST00000012648;Parent=IALM00000012674
contig_000230	AUGUSTUS	gene	4459565	4463364	.	+	.	ID=IAL_11358
contig_000230	AUGUSTUS	mRNA	4459565	4463364	0.93	+	.	ID=IALM00000012675;Parent=IAL_11358;Dbxref=InterPro:IPR013087,InterPro:IPR012337,InterPro:IPR044925,InterPro:IPR036236,InterPro:IPR043502;desc=nucleic acid binding
contig_000230	AUGUSTUS	exon	4459565	4460553	.	+	.	ID=IALE00000040189;Parent=IALM00000012675
contig_000230	AUGUSTUS	exon	4460622	4463364	.	+	.	ID=IALE00000040190;Parent=IALM00000012675
contig_000230	AUGUSTUS	CDS	4459565	4460553	0.93	+	0	ID=IALC00000040189;Parent=IALM00000012675
contig_000230	AUGUSTUS	CDS	4460622	4463364	1	+	1	ID=IALC00000040190;Parent=IALM00000012675
contig_000230	AUGUSTUS	intron	4460554	4460621	1	+	.	ID=IALI00000027537;Parent=IALM00000012675
contig_000230	AUGUSTUS	start_codon	4459565	4459567	.	+	0	ID=IALS00000012644;Parent=IALM00000012675
contig_000230	AUGUSTUS	stop_codon	4463362	4463364	.	+	0	ID=IALST00000012649;Parent=IALM00000012675
contig_000230	AUGUSTUS	gene	4464771	4465457	.	+	.	ID=IAL_11359
contig_000230	AUGUSTUS	mRNA	4464771	4465457	1	+	.	ID=IALM00000012676;Parent=IAL_11359;Dbxref=InterPro:IPR006758;desc=Integrase core domain
contig_000230	AUGUSTUS	exon	4464771	4465457	.	+	.	ID=IALE00000040191;Parent=IALM00000012676
contig_000230	AUGUSTUS	CDS	4464771	4465457	1	+	0	ID=IALC00000040191;Parent=IALM00000012676
contig_000230	AUGUSTUS	start_codon	4464771	4464773	.	+	0	ID=IALS00000012645;Parent=IALM00000012676
contig_000230	AUGUSTUS	stop_codon	4465455	4465457	.	+	0	ID=IALST00000012650;Parent=IALM00000012676
contig_000230	AUGUSTUS	gene	4465719	4467143	.	+	.	ID=IAL_11360
contig_000230	AUGUSTUS	mRNA	4465719	4467143	0.16	+	.	ID=IALM00000012677;Parent=IAL_11360
contig_000230	AUGUSTUS	exon	4465719	4466412	.	+	.	ID=IALE00000040192;Parent=IALM00000012677
contig_000230	AUGUSTUS	exon	4467124	4467143	.	+	.	ID=IALE00000040193;Parent=IALM00000012677
contig_000230	AUGUSTUS	CDS	4465719	4466412	0.88	+	0	ID=IALC00000040192;Parent=IALM00000012677
contig_000230	AUGUSTUS	CDS	4467124	4467143	0.16	+	2	ID=IALC00000040193;Parent=IALM00000012677
contig_000230	AUGUSTUS	intron	4466413	4467123	0.16	+	.	ID=IALI00000027538;Parent=IALM00000012677
contig_000230	AUGUSTUS	start_codon	4465719	4465721	.	+	0	ID=IALS00000012646;Parent=IALM00000012677
contig_000230	AUGUSTUS	stop_codon	4467141	4467143	.	+	0	ID=IALST00000012651;Parent=IALM00000012677
contig_000230	AUGUSTUS	gene	4476390	4476773	.	-	.	ID=IAL_11361
contig_000230	AUGUSTUS	mRNA	4476390	4476773	1	-	.	ID=IALM00000012678;Parent=IAL_11361;Dbxref=InterPro:IPR036682,InterPro:IPR005055;gO_terms=GO:0000003,GO:0005575,GO:0005576,GO:0007275,GO:0007552,GO:0007610,GO:0008150,GO:0009605,GO:0009607,GO:0009615,GO:0019098,GO:0022414,GO:0032501,GO:0032502,GO:0032504,GO:0043207,GO:0045297,GO:0048609,GO:0048856,GO:0050896,GO:0051704,GO:0051707;em_KEGG_ko=ko:K15127
contig_000230	AUGUSTUS	exon	4476390	4476773	.	-	.	ID=IALE00000040194;Parent=IALM00000012678
contig_000230	AUGUSTUS	CDS	4476390	4476773	1	-	0	ID=IALC00000040194;Parent=IALM00000012678
contig_000230	AUGUSTUS	start_codon	4476771	4476773	.	-	0	ID=IALS00000012647;Parent=IALM00000012678
contig_000230	AUGUSTUS	stop_codon	4476390	4476392	.	-	0	ID=IALST00000012652;Parent=IALM00000012678
contig_000230	AUGUSTUS	gene	4499632	4505866	.	+	.	ID=IAL_11362
contig_000230	AUGUSTUS	mRNA	4499632	4505866	1	+	.	ID=IALM00000012679;Parent=IAL_11362;Dbxref=InterPro:IPR005055,InterPro:IPR036682;gO_terms=GO:0005575,GO:0005576;desc=Insect pheromone-binding family, A10/OS-D
contig_000230	AUGUSTUS	exon	4499632	4499815	.	+	.	ID=IALE00000040195;Parent=IALM00000012679
contig_000230	AUGUSTUS	exon	4505727	4505866	.	+	.	ID=IALE00000040196;Parent=IALM00000012679
contig_000230	AUGUSTUS	CDS	4499632	4499815	1	+	0	ID=IALC00000040195;Parent=IALM00000012679
contig_000230	AUGUSTUS	CDS	4505727	4505866	1	+	2	ID=IALC00000040196;Parent=IALM00000012679
contig_000230	AUGUSTUS	intron	4499816	4505726	1	+	.	ID=IALI00000027539;Parent=IALM00000012679
contig_000230	AUGUSTUS	start_codon	4499632	4499634	.	+	0	ID=IALS00000012648;Parent=IALM00000012679
contig_000230	AUGUSTUS	stop_codon	4505864	4505866	.	+	0	ID=IALST00000012653;Parent=IALM00000012679
contig_000230	AUGUSTUS	gene	4516502	4517962	.	+	.	ID=IAL_11363
contig_000230	AUGUSTUS	mRNA	4516502	4517962	1	+	.	ID=IALM00000012680;Parent=IAL_11363;Dbxref=InterPro:IPR029044,InterPro:IPR042465,InterPro:IPR002495;gO_terms=GO:0000287,GO:0003674,GO:0003824,GO:0005488,GO:0005575,GO:0005622,GO:0005623,GO:0005737,GO:0005783,GO:0005789,GO:0006464,GO:0006486,GO:0006493,GO:0006807,GO:0008150,GO:0008152,GO:0008194,GO:0009058,GO:0009059,GO:0009100,GO:0009101,GO:0009987,GO:0012505,GO:0016020,GO:0016021,GO:0016266,GO:0016740,GO:0016757,GO:0016763,GO:0019538,GO:0030145,GO:0030176,GO:0031224,GO:0031227,GO:0031984,GO:0034645,GO:0035252,GO:0036211,GO:0042175,GO:0042285,GO:0043167,GO:0043169,GO:0043170,GO:0043226,GO:0043227,GO:0043229,GO:0043231,GO:0043412,GO:0043413,GO:0044237,GO:0044238,GO:0044249,GO:0044260,GO:0044267,GO:0044422,GO:0044424,GO:0044425,GO:0044432,GO:0044444,GO:0044446,GO:0044464,GO:0046872,GO:0046914,GO:0070085,GO:0071704,GO:0098827,GO:1901135,GO:1901137,GO:1901564,GO:1901566,GO:1901576-GO:0035252;desc=Transferase activity, transferring glycosyl groups
contig_000230	AUGUSTUS	exon	4516502	4517962	.	+	.	ID=IALE00000040197;Parent=IALM00000012680
contig_000230	AUGUSTUS	CDS	4516502	4517962	1	+	0	ID=IALC00000040197;Parent=IALM00000012680
contig_000230	AUGUSTUS	start_codon	4516502	4516504	.	+	0	ID=IALS00000012649;Parent=IALM00000012680
contig_000230	AUGUSTUS	stop_codon	4517960	4517962	.	+	0	ID=IALST00000012654;Parent=IALM00000012680
contig_000230	AUGUSTUS	gene	4528024	4535375	.	-	.	ID=IAL_11364
contig_000230	AUGUSTUS	mRNA	4528024	4535375	1	-	.	ID=IALM00000012681;Parent=IAL_11364;Dbxref=InterPro:IPR019734,InterPro:IPR029489,InterPro:IPR011990,InterPro:IPR037919;gO_terms=GO:0000003,GO:0000123,GO:0000785,GO:0000791,GO:0001678,GO:0001932,GO:0001933,GO:0001934,GO:0002119,GO:0002164,GO:0002237,GO:0003674,GO:0003824,GO:0004721,GO:0004722,GO:0005488,GO:0005515,GO:0005543,GO:0005547,GO:0005575,GO:0005622,GO:0005623,GO:0005634,GO:0005654,GO:0005694,GO:0005737,GO:0005739,GO:0005829,GO:0005886,GO:0005975,GO:0005976,GO:0005977,GO:0006040,GO:0006041,GO:0006047,GO:0006048,GO:0006073,GO:0006091,GO:0006109,GO:0006110,GO:0006111,GO:0006112,GO:0006139,GO:0006140,GO:0006325,GO:0006355,GO:0006357,GO:0006464,GO:0006470,GO:0006473,GO:0006475,GO:0006479,GO:0006486,GO:0006493,GO:0006508,GO:0006725,GO:0006793,GO:0006796,GO:0006807,GO:0006915,GO:0006996,GO:0007005,GO:0007154,GO:0007165,GO:0007275,GO:0007399,GO:0007417,GO:0007420,GO:0007444,GO:0007584,GO:0007610,GO:0007622,GO:0007623,GO:0007626,GO:0008080,GO:0008134,GO:0008150,GO:0008152,GO:0008194,GO:0008213,GO:0008219,GO:0008289,GO:0008361,GO:0008375,GO:0009058,GO:0009059,GO:0009100,GO:0009101,GO:0009225,GO:0009226,GO:0009605,GO:0009607,GO:0009617,GO:0009636,GO:0009719,GO:0009725,GO:0009743,GO:0009746,GO:0009749,GO:0009791,GO:0009888,GO:0009889,GO:0009891,GO:0009892,GO:0009893,GO:0009894,GO:0009895,GO:0009966,GO:0009987,GO:0009991,GO:0010033,GO:0010243,GO:0010467,GO:0010468,GO:0010556,GO:0010557,GO:0010562,GO:0010563,GO:0010604,GO:0010605,GO:0010628,GO:0010638,GO:0010646,GO:0010675,GO:0010799,GO:0010801,GO:0010876,GO:0010906,GO:0010941,GO:0012501,GO:0012505,GO:0015980,GO:0016020,GO:0016043,GO:0016262,GO:0016311,GO:0016407,GO:0016410,GO:0016485,GO:0016569,GO:0016570,GO:0016571,GO:0016573,GO:0016579,GO:0016740,GO:0016746,GO:0016747,GO:0016757,GO:0016758,GO:0016787,GO:0016788,GO:0016791,GO:0018022,GO:0018023,GO:0018130,GO:0018193,GO:0018205,GO:0018393,GO:0018394,GO:0019219,GO:0019220,GO:0019222,GO:0019438,GO:0019538,GO:0019725,GO:0019904,GO:0019915,GO:0022607,GO:0023051,GO:0023052,GO:0030141,GO:0030162,GO:0030246,GO:0030808,GO:0030811,GO:0030900,GO:0031056,GO:0031058,GO:0031060,GO:0031062,GO:0031248,GO:0031323,GO:0031324,GO:0031325,GO:0031326,GO:0031328,GO:0031329,GO:0031330,GO:0031396,GO:0031397,GO:0031399,GO:0031400,GO:0031401,GO:0031410,GO:0031667,GO:0031974,GO:0031981,GO:0031982,GO:0032259,GO:0032268,GO:0032269,GO:0032270,GO:0032386,GO:0032387,GO:0032434,GO:0032435,GO:0032496,GO:0032501,GO:0032502,GO:0032535,GO:0032868,GO:0032869,GO:0032870,GO:0032879,GO:0032880,GO:0032922,GO:0032991,GO:0033036,GO:0033043,GO:0033044,GO:0033135,GO:0033137,GO:0033157,GO:0033218,GO:0033500,GO:0033993,GO:0034284,GO:0034641,GO:0034645,GO:0034654,GO:0034968,GO:0035020,GO:0035091,GO:0035220,GO:0035295,GO:0035556,GO:0036094,GO:0036211,GO:0036477,GO:0040024,GO:0042176,GO:0042177,GO:0042221,GO:0042277,GO:0042325,GO:0042326,GO:0042327,GO:0042578,GO:0042588,GO:0042592,GO:0042593,GO:0042995,GO:0043005,GO:0043025,GO:0043167,GO:0043168,GO:0043170,GO:0043207,GO:0043226,GO:0043227,GO:0043228,GO:0043229,GO:0043231,GO:0043232,GO:0043233,GO:0043255,GO:0043412,GO:0043413,GO:0043414,GO:0043434,GO:0043467,GO:0043470,GO:0043543,GO:0043933,GO:0043967,GO:0043981,GO:0043982,GO:0043984,GO:0044042,GO:0044085,GO:0044237,GO:0044238,GO:0044249,GO:0044260,GO:0044262,GO:0044264,GO:0044267,GO:0044271,GO:0044281,GO:0044297,GO:0044422,GO:0044424,GO:0044427,GO:0044428,GO:0044444,GO:0044446,GO:0044451,GO:0044464,GO:0045475,GO:0045793,GO:0045861,GO:0045862,GO:0045893,GO:0045935,GO:0045936,GO:0045937,GO:0045944,GO:0046349,GO:0046483,GO:0046578,GO:0046626,GO:0048015,GO:0048017,GO:0048029,GO:0048311,GO:0048312,GO:0048471,GO:0048511,GO:0048512,GO:0048513,GO:0048518,GO:0048519,GO:0048522,GO:0048523,GO:0048583,GO:0048585,GO:0048731,GO:0048856,GO:0048878,GO:0050789,GO:0050794,GO:0050896,GO:0051049,GO:0051051,GO:0051056,GO:0051128,GO:0051130,GO:0051171,GO:0051172,GO:0051173,GO:0051174,GO:0051179,GO:0051193,GO:0051196,GO:0051223,GO:0051224,GO:0051235,GO:0051246,GO:0051247,GO:0051248,GO:0051252,GO:0051254,GO:0051259,GO:0051260,GO:0051276,GO:0051291,GO:0051568,GO:0051604,GO:0051640,GO:0051641,GO:0051646,GO:0051704,GO:0051707,GO:0051716,GO:0055082,GO:0055086,GO:0055114,GO:0060255,GO:0060322,GO:0060341,GO:0060429,GO:0060548,GO:0061085,GO:0061087,GO:0061136,GO:0062012,GO:0065003,GO:0065007,GO:0065008,GO:0070013,GO:0070085,GO:0070201,GO:0070206,GO:0070207,GO:0070208,GO:0070646,GO:0070647,GO:0070887,GO:0071216,GO:0071219,GO:0071222,GO:0071310,GO:0071322,GO:0071326,GO:0071331,GO:0071333,GO:0071375,GO:0071396,GO:0071417,GO:0071495,GO:0071704,GO:0071840,GO:0071944,GO:0080090,GO:0080134,GO:0080135,GO:0080182,GO:0090066,GO:0090087,GO:0090313,GO:0090315,GO:0090317,GO:0097237,GO:0097363,GO:0097458,GO:0097708,GO:0099503,GO:0120025,GO:0140096,GO:1900037,GO:1900038,GO:1900076,GO:1900180,GO:1900182,GO:1900371,GO:1900542,GO:1901071,GO:1901135,GO:1901137,GO:1901360,GO:1901362,GO:1901564,GO:1901566,GO:1901576,GO:1901652,GO:1901653,GO:1901698,GO:1901699,GO:1901700,GO:1901701,GO:1901799,GO:1901981,GO:1902275,GO:1902493,GO:1902494,GO:1902531,GO:1902680,GO:1903050,GO:1903051,GO:1903320,GO:1903321,GO:1903362,GO:1903363,GO:1903426,GO:1903428,GO:1903506,GO:1903508,GO:1903533,GO:1903578,GO:1903827,GO:1903828,GO:1903829,GO:1904950,GO:1905269,GO:1905475,GO:1905476,GO:1990234,GO:2000058,GO:2000059,GO:2000112,GO:2000377,GO:2000379,GO:2001141,GO:2001169,GO:2001252-GO:0005515;desc=Tetratricopeptide repeat
contig_000230	AUGUSTUS	exon	4528024	4528291	.	-	.	ID=IALE00000040198;Parent=IALM00000012681
contig_000230	AUGUSTUS	exon	4529575	4529755	.	-	.	ID=IALE00000040199;Parent=IALM00000012681
contig_000230	AUGUSTUS	exon	4532432	4534160	.	-	.	ID=IALE00000040200;Parent=IALM00000012681
contig_000230	AUGUSTUS	exon	4534234	4534429	.	-	.	ID=IALE00000040201;Parent=IALM00000012681
contig_000230	AUGUSTUS	exon	4534502	4534698	.	-	.	ID=IALE00000040202;Parent=IALM00000012681
contig_000230	AUGUSTUS	exon	4534796	4534864	.	-	.	ID=IALE00000040203;Parent=IALM00000012681
contig_000230	AUGUSTUS	exon	4534944	4535127	.	-	.	ID=IALE00000040204;Parent=IALM00000012681
contig_000230	AUGUSTUS	exon	4535230	4535375	.	-	.	ID=IALE00000040205;Parent=IALM00000012681
contig_000230	AUGUSTUS	CDS	4528024	4528291	1	-	1	ID=IALC00000040198;Parent=IALM00000012681
contig_000230	AUGUSTUS	CDS	4529575	4529755	1	-	2	ID=IALC00000040199;Parent=IALM00000012681
contig_000230	AUGUSTUS	CDS	4532432	4534160	1	-	0	ID=IALC00000040200;Parent=IALM00000012681
contig_000230	AUGUSTUS	CDS	4534234	4534429	1	-	1	ID=IALC00000040201;Parent=IALM00000012681
contig_000230	AUGUSTUS	CDS	4534502	4534698	1	-	0	ID=IALC00000040202;Parent=IALM00000012681
contig_000230	AUGUSTUS	CDS	4534796	4534864	1	-	0	ID=IALC00000040203;Parent=IALM00000012681
contig_000230	AUGUSTUS	CDS	4534944	4535127	1	-	1	ID=IALC00000040204;Parent=IALM00000012681
contig_000230	AUGUSTUS	CDS	4535230	4535375	1	-	0	ID=IALC00000040205;Parent=IALM00000012681
contig_000230	AUGUSTUS	intron	4528292	4529574	1	-	.	ID=IALI00000027540;Parent=IALM00000012681
contig_000230	AUGUSTUS	intron	4529756	4532431	1	-	.	ID=IALI00000027541;Parent=IALM00000012681
contig_000230	AUGUSTUS	intron	4534161	4534233	1	-	.	ID=IALI00000027542;Parent=IALM00000012681
contig_000230	AUGUSTUS	intron	4534430	4534501	1	-	.	ID=IALI00000027543;Parent=IALM00000012681
contig_000230	AUGUSTUS	intron	4534699	4534795	1	-	.	ID=IALI00000027544;Parent=IALM00000012681
contig_000230	AUGUSTUS	intron	4534865	4534943	1	-	.	ID=IALI00000027545;Parent=IALM00000012681
contig_000230	AUGUSTUS	intron	4535128	4535229	1	-	.	ID=IALI00000027546;Parent=IALM00000012681
contig_000230	AUGUSTUS	start_codon	4535373	4535375	.	-	0	ID=IALS00000012650;Parent=IALM00000012681
contig_000230	AUGUSTUS	stop_codon	4528024	4528026	.	-	0	ID=IALST00000012655;Parent=IALM00000012681
contig_000230	AUGUSTUS	gene	4559094	4561765	.	-	.	ID=IAL_11365
contig_000230	AUGUSTUS	mRNA	4559094	4561765	0.31	-	.	ID=IALM00000012682;Parent=IAL_11365
contig_000230	AUGUSTUS	exon	4559094	4559228	.	-	.	ID=IALE00000040206;Parent=IALM00000012682
contig_000230	AUGUSTUS	exon	4559571	4559893	.	-	.	ID=IALE00000040207;Parent=IALM00000012682
contig_000230	AUGUSTUS	exon	4561600	4561765	.	-	.	ID=IALE00000040208;Parent=IALM00000012682
contig_000230	AUGUSTUS	CDS	4559094	4559228	0.4	-	0	ID=IALC00000040206;Parent=IALM00000012682
contig_000230	AUGUSTUS	CDS	4559571	4559893	0.38	-	2	ID=IALC00000040207;Parent=IALM00000012682
contig_000230	AUGUSTUS	CDS	4561600	4561765	0.89	-	0	ID=IALC00000040208;Parent=IALM00000012682
contig_000230	AUGUSTUS	intron	4559229	4559570	0.38	-	.	ID=IALI00000027547;Parent=IALM00000012682
contig_000230	AUGUSTUS	intron	4559894	4561599	0.85	-	.	ID=IALI00000027548;Parent=IALM00000012682
contig_000230	AUGUSTUS	start_codon	4561763	4561765	.	-	0	ID=IALS00000012651;Parent=IALM00000012682
contig_000230	AUGUSTUS	stop_codon	4559094	4559096	.	-	0	ID=IALST00000012656;Parent=IALM00000012682
contig_000230	AUGUSTUS	gene	4573933	4574358	.	+	.	ID=IAL_11366
contig_000230	AUGUSTUS	mRNA	4573933	4574358	0.65	+	.	ID=IALM00000012683;Parent=IAL_11366;Dbxref=InterPro:IPR019787,InterPro:IPR019786,InterPro:IPR011011,InterPro:IPR013083,InterPro:IPR001965;gO_terms=GO:0008150,GO:0009893,GO:0010604,GO:0010638,GO:0019222,GO:0031056,GO:0031058,GO:0031060,GO:0031062,GO:0031323,GO:0031325,GO:0031399,GO:0031401,GO:0032268,GO:0032270,GO:0033043,GO:0033044,GO:0048518,GO:0048522,GO:0050789,GO:0050794,GO:0051128,GO:0051130,GO:0051171,GO:0051173,GO:0051246,GO:0051247,GO:0051569,GO:0051571,GO:0060255,GO:0065007,GO:0080090,GO:1902275,GO:1905269,GO:2001252;desc=Belongs to the class V-like SAM-binding methyltransferase superfamily. Histone-lysine methyltransferase family. TRX MLL subfamily
contig_000230	AUGUSTUS	exon	4573933	4574358	.	+	.	ID=IALE00000040209;Parent=IALM00000012683
contig_000230	AUGUSTUS	CDS	4573933	4574358	0.65	+	0	ID=IALC00000040209;Parent=IALM00000012683
contig_000230	AUGUSTUS	start_codon	4573933	4573935	.	+	0	ID=IALS00000012652;Parent=IALM00000012683
contig_000230	AUGUSTUS	stop_codon	4574356	4574358	.	+	0	ID=IALST00000012657;Parent=IALM00000012683
contig_000230	AUGUSTUS	gene	4581950	4582328	.	+	.	ID=IAL_11367
contig_000230	AUGUSTUS	mRNA	4581950	4582328	1	+	.	ID=IALM00000012684;Parent=IAL_11367;Dbxref=InterPro:IPR050568,InterPro:IPR009072,InterPro:IPR003958;gO_terms=GO:0000228,GO:0000785,GO:0000790,GO:0003674,GO:0003676,GO:0003677,GO:0003824,GO:0003887,GO:0005488,GO:0005515,GO:0005575,GO:0005622,GO:0005623,GO:0005634,GO:0005694,GO:0006139,GO:0006259,GO:0006325,GO:0006338,GO:0006725,GO:0006807,GO:0006996,GO:0008150,GO:0008152,GO:0008622,GO:0008623,GO:0009058,GO:0009059,GO:0009987,GO:0016043,GO:0016740,GO:0016772,GO:0016779,GO:0018130,GO:0019438,GO:0031010,GO:0031974,GO:0031981,GO:0032991,GO:0034061,GO:0034641,GO:0034645,GO:0034654,GO:0034728,GO:0042575,GO:0042766,GO:0043170,GO:0043226,GO:0043227,GO:0043228,GO:0043229,GO:0043231,GO:0043232,GO:0043233,GO:0043933,GO:0044237,GO:0044238,GO:0044249,GO:0044260,GO:0044271,GO:0044422,GO:0044424,GO:0044427,GO:0044428,GO:0044446,GO:0044454,GO:0044464,GO:0046483,GO:0046982,GO:0046983,GO:0051276,GO:0061695,GO:0070013,GO:0070603,GO:0071704,GO:0071824,GO:0071840,GO:0071897,GO:0090304,GO:0097159,GO:0140097,GO:1901360,GO:1901362,GO:1901363,GO:1901576,GO:1902494,GO:1904949,GO:1990234-GO:0046982;desc=Protein heterodimerization activity
contig_000230	AUGUSTUS	exon	4581950	4582054	.	+	.	ID=IALE00000040210;Parent=IALM00000012684
contig_000230	AUGUSTUS	exon	4582116	4582328	.	+	.	ID=IALE00000040211;Parent=IALM00000012684
contig_000230	AUGUSTUS	CDS	4581950	4582054	1	+	0	ID=IALC00000040210;Parent=IALM00000012684
contig_000230	AUGUSTUS	CDS	4582116	4582328	1	+	0	ID=IALC00000040211;Parent=IALM00000012684
contig_000230	AUGUSTUS	intron	4582055	4582115	1	+	.	ID=IALI00000027549;Parent=IALM00000012684
contig_000230	AUGUSTUS	start_codon	4581950	4581952	.	+	0	ID=IALS00000012653;Parent=IALM00000012684
contig_000230	AUGUSTUS	stop_codon	4582326	4582328	.	+	0	ID=IALST00000012658;Parent=IALM00000012684
contig_000230	AUGUSTUS	gene	4582516	4583832	.	-	.	ID=IAL_11368
contig_000230	AUGUSTUS	mRNA	4582516	4583832	1	-	.	ID=IALM00000012685;Parent=IAL_11368;Dbxref=InterPro:IPR010334,InterPro:IPR031953,InterPro:IPR011993;gO_terms=GO:0000003,GO:0000288,GO:0000290,GO:0000291,GO:0000578,GO:0000932,GO:0000956,GO:0003002,GO:0003006,GO:0003674,GO:0003676,GO:0003723,GO:0003729,GO:0005488,GO:0005515,GO:0005575,GO:0005622,GO:0005623,GO:0005737,GO:0005829,GO:0006139,GO:0006401,GO:0006402,GO:0006403,GO:0006725,GO:0006807,GO:0007028,GO:0007275,GO:0007276,GO:0007281,GO:0007292,GO:0007308,GO:0007309,GO:0007314,GO:0007315,GO:0007316,GO:0007350,GO:0007351,GO:0007389,GO:0008150,GO:0008152,GO:0008298,GO:0008358,GO:0008595,GO:0009056,GO:0009057,GO:0009790,GO:0009798,GO:0009880,GO:0009892,GO:0009948,GO:0009952,GO:0009987,GO:0009994,GO:0010468,GO:0010603,GO:0010605,GO:0010608,GO:0010629,GO:0016043,GO:0016070,GO:0016071,GO:0016441,GO:0016458,GO:0019094,GO:0019222,GO:0019439,GO:0019953,GO:0021700,GO:0022412,GO:0022414,GO:0022607,GO:0030154,GO:0030234,GO:0031047,GO:0031086,GO:0031087,GO:0032501,GO:0032502,GO:0032504,GO:0032991,GO:0033036,GO:0033043,GO:0034641,GO:0034655,GO:0035194,GO:0035195,GO:0035282,GO:0035770,GO:0036464,GO:0040029,GO:0043170,GO:0043186,GO:0043226,GO:0043227,GO:0043228,GO:0043229,GO:0043231,GO:0043232,GO:0043254,GO:0043928,GO:0044085,GO:0044087,GO:0044237,GO:0044238,GO:0044248,GO:0044260,GO:0044265,GO:0044270,GO:0044424,GO:0044444,GO:0044464,GO:0044703,GO:0045451,GO:0045495,GO:0046483,GO:0046700,GO:0048468,GO:0048469,GO:0048477,GO:0048518,GO:0048519,GO:0048522,GO:0048599,GO:0048609,GO:0048856,GO:0048869,GO:0050789,GO:0050790,GO:0050794,GO:0051128,GO:0051179,GO:0051641,GO:0051704,GO:0060147,GO:0060148,GO:0060255,GO:0060293,GO:0060810,GO:0060811,GO:0060964,GO:0060966,GO:0060968,GO:0065007,GO:0065009,GO:0070727,GO:0071704,GO:0071840,GO:0090304,GO:0090305,GO:0097159,GO:0098772,GO:1901360,GO:1901361,GO:1901363,GO:1901575,GO:1902115,GO:1990904,GO:2000637-GO:0000290,GO:0008047,GO:0043085;desc=mRNA-decapping enzyme C-terminus
contig_000230	AUGUSTUS	exon	4582516	4583832	.	-	.	ID=IALE00000040212;Parent=IALM00000012685
contig_000230	AUGUSTUS	CDS	4582516	4583832	1	-	0	ID=IALC00000040212;Parent=IALM00000012685
contig_000230	AUGUSTUS	start_codon	4583830	4583832	.	-	0	ID=IALS00000012654;Parent=IALM00000012685
contig_000230	AUGUSTUS	stop_codon	4582516	4582518	.	-	0	ID=IALST00000012659;Parent=IALM00000012685
contig_000230	AUGUSTUS	gene	4586176	4590224	.	+	.	ID=IAL_11369
contig_000230	GeneMark.hmm3	mRNA	4586176	4589071	.	+	.	ID=IALM00000012686;Parent=IAL_11369;Dbxref=InterPro:IPR022145,InterPro:IPR038902;gO_terms=GO:0000428,GO:0001701,GO:0001824,GO:0001832,GO:0001833,GO:0005575,GO:0005622,GO:0005623,GO:0005634,GO:0005654,GO:0006139,GO:0006351,GO:0006366,GO:0006396,GO:0006725,GO:0006807,GO:0007275,GO:0008150,GO:0008152,GO:0008283,GO:0009058,GO:0009059,GO:0009301,GO:0009790,GO:0009792,GO:0009892,GO:0009987,GO:0010466,GO:0010467,GO:0010605,GO:0010941,GO:0010951,GO:0016070,GO:0016073,GO:0016180,GO:0016591,GO:0018130,GO:0019222,GO:0019438,GO:0030162,GO:0030880,GO:0031123,GO:0031323,GO:0031324,GO:0031974,GO:0031981,GO:0032039,GO:0032268,GO:0032269,GO:0032501,GO:0032502,GO:0032774,GO:0032991,GO:0034470,GO:0034472,GO:0034474,GO:0034641,GO:0034645,GO:0034654,GO:0034660,GO:0040007,GO:0042795,GO:0042981,GO:0043009,GO:0043066,GO:0043067,GO:0043069,GO:0043086,GO:0043154,GO:0043170,GO:0043226,GO:0043227,GO:0043229,GO:0043231,GO:0043233,GO:0043281,GO:0043628,GO:0044092,GO:0044237,GO:0044238,GO:0044249,GO:0044260,GO:0044271,GO:0044422,GO:0044424,GO:0044428,GO:0044446,GO:0044451,GO:0044464,GO:0045861,GO:0046483,GO:0048519,GO:0048523,GO:0048589,GO:0048856,GO:0050789,GO:0050790,GO:0050794,GO:0051171,GO:0051172,GO:0051246,GO:0051248,GO:0051336,GO:0051346,GO:0052547,GO:0052548,GO:0055029,GO:0060255,GO:0060548,GO:0061695,GO:0065007,GO:0065009,GO:0070013,GO:0071704,GO:0080090,GO:0090304,GO:0097659,GO:0098781,GO:1901360,GO:1901362,GO:1901576,GO:1902494,GO:1990234,GO:2000116,GO:2000117-GO:0032039;desc=Protein of unknown function (DUF3677)
contig_000230	GeneMark.hmm3	exon	4586176	4587559	0	+	.	ID=IALE00000040213;Parent=IALM00000012686
contig_000230	GeneMark.hmm3	exon	4588074	4589071	0	+	.	ID=IALE00000040214;Parent=IALM00000012686
contig_000230	GeneMark.hmm3	CDS	4586176	4587559	.	+	0	ID=IALC00000040213;Parent=IALM00000012686
contig_000230	GeneMark.hmm3	CDS	4588074	4589071	.	+	2	ID=IALC00000040214;Parent=IALM00000012686
contig_000230	GeneMark.hmm3	intron	4587560	4588073	.	+	2	ID=IALI00000027550;Parent=IALM00000012686
contig_000230	GeneMark.hmm3	start_codon	4586176	4586178	.	+	0	ID=IALS00000012655;Parent=IALM00000012686
contig_000230	GeneMark.hmm3	stop_codon	4589069	4589071	.	+	0	ID=IALST00000012660;Parent=IALM00000012686
contig_000230	AUGUSTUS	mRNA	4586176	4590224	0.76	+	.	ID=IALM00000012687;Parent=IAL_11369;Dbxref=InterPro:IPR038902,InterPro:IPR022145;gO_terms=GO:0000428,GO:0001701,GO:0001824,GO:0001832,GO:0001833,GO:0005575,GO:0005622,GO:0005623,GO:0005634,GO:0005654,GO:0006139,GO:0006351,GO:0006366,GO:0006396,GO:0006725,GO:0006807,GO:0007275,GO:0008150,GO:0008152,GO:0008283,GO:0009058,GO:0009059,GO:0009301,GO:0009790,GO:0009792,GO:0009892,GO:0009987,GO:0010466,GO:0010467,GO:0010605,GO:0010941,GO:0010951,GO:0016070,GO:0016073,GO:0016180,GO:0016591,GO:0018130,GO:0019222,GO:0019438,GO:0030162,GO:0030880,GO:0031123,GO:0031323,GO:0031324,GO:0031974,GO:0031981,GO:0032039,GO:0032268,GO:0032269,GO:0032501,GO:0032502,GO:0032774,GO:0032991,GO:0034470,GO:0034472,GO:0034474,GO:0034641,GO:0034645,GO:0034654,GO:0034660,GO:0040007,GO:0042795,GO:0042981,GO:0043009,GO:0043066,GO:0043067,GO:0043069,GO:0043086,GO:0043154,GO:0043170,GO:0043226,GO:0043227,GO:0043229,GO:0043231,GO:0043233,GO:0043281,GO:0043628,GO:0044092,GO:0044237,GO:0044238,GO:0044249,GO:0044260,GO:0044271,GO:0044422,GO:0044424,GO:0044428,GO:0044446,GO:0044451,GO:0044464,GO:0045861,GO:0046483,GO:0048519,GO:0048523,GO:0048589,GO:0048856,GO:0050789,GO:0050790,GO:0050794,GO:0051171,GO:0051172,GO:0051246,GO:0051248,GO:0051336,GO:0051346,GO:0052547,GO:0052548,GO:0055029,GO:0060255,GO:0060548,GO:0061695,GO:0065007,GO:0065009,GO:0070013,GO:0071704,GO:0080090,GO:0090304,GO:0097659,GO:0098781,GO:1901360,GO:1901362,GO:1901576,GO:1902494,GO:1990234,GO:2000116,GO:2000117-GO:0032039;desc=Protein of unknown function (DUF3677)
contig_000230	AUGUSTUS	exon	4586176	4587559	.	+	.	ID=IALE00000040215;Parent=IALM00000012687
contig_000230	AUGUSTUS	exon	4588074	4589056	.	+	.	ID=IALE00000040216;Parent=IALM00000012687
contig_000230	AUGUSTUS	exon	4589991	4590061	.	+	.	ID=IALE00000040217;Parent=IALM00000012687
contig_000230	AUGUSTUS	exon	4590113	4590224	.	+	.	ID=IALE00000040218;Parent=IALM00000012687
contig_000230	AUGUSTUS	CDS	4586176	4587559	1	+	0	ID=IALC00000040215;Parent=IALM00000012687
contig_000230	AUGUSTUS	CDS	4588074	4589056	0.88	+	2	ID=IALC00000040216;Parent=IALM00000012687
contig_000230	AUGUSTUS	CDS	4589991	4590061	0.76	+	0	ID=IALC00000040217;Parent=IALM00000012687
contig_000230	AUGUSTUS	CDS	4590113	4590224	0.76	+	1	ID=IALC00000040218;Parent=IALM00000012687
contig_000230	AUGUSTUS	intron	4587560	4588073	1	+	.	ID=IALI00000027551;Parent=IALM00000012687
contig_000230	AUGUSTUS	intron	4589057	4589990	0.77	+	.	ID=IALI00000027552;Parent=IALM00000012687
contig_000230	AUGUSTUS	intron	4590062	4590112	0.76	+	.	ID=IALI00000027553;Parent=IALM00000012687
contig_000230	AUGUSTUS	start_codon	4586176	4586178	.	+	0	ID=IALS00000012656;Parent=IALM00000012687
contig_000230	AUGUSTUS	stop_codon	4590222	4590224	.	+	0	ID=IALST00000012661;Parent=IALM00000012687
contig_000230	AUGUSTUS	gene	4590524	4592113	.	-	.	ID=IAL_11370
contig_000230	AUGUSTUS	mRNA	4590524	4592113	0.95	-	.	ID=IALM00000012688;Parent=IAL_11370;Dbxref=InterPro:IPR041588,InterPro:IPR000477,InterPro:IPR050951,InterPro:IPR041577,InterPro:IPR043128,InterPro:IPR043502;desc=Integrase core domain
contig_000230	AUGUSTUS	exon	4590524	4592113	.	-	.	ID=IALE00000040219;Parent=IALM00000012688
contig_000230	AUGUSTUS	CDS	4590524	4592113	0.95	-	0	ID=IALC00000040219;Parent=IALM00000012688
contig_000230	AUGUSTUS	start_codon	4592111	4592113	.	-	0	ID=IALS00000012657;Parent=IALM00000012688
contig_000230	AUGUSTUS	stop_codon	4590524	4590526	.	-	0	ID=IALST00000012662;Parent=IALM00000012688
contig_000230	AUGUSTUS	gene	4592161	4592792	.	-	.	ID=IAL_11371
contig_000230	AUGUSTUS	mRNA	4592161	4592792	0.64	-	.	ID=IALM00000012689;Parent=IAL_11371;desc=Integrase core domain
contig_000230	AUGUSTUS	exon	4592161	4592618	.	-	.	ID=IALE00000040220;Parent=IALM00000012689
contig_000230	AUGUSTUS	exon	4592741	4592792	.	-	.	ID=IALE00000040221;Parent=IALM00000012689
contig_000230	AUGUSTUS	CDS	4592161	4592618	0.64	-	2	ID=IALC00000040220;Parent=IALM00000012689
contig_000230	AUGUSTUS	CDS	4592741	4592792	0.78	-	0	ID=IALC00000040221;Parent=IALM00000012689
contig_000230	AUGUSTUS	intron	4592619	4592740	0.76	-	.	ID=IALI00000027554;Parent=IALM00000012689
contig_000230	AUGUSTUS	start_codon	4592790	4592792	.	-	0	ID=IALS00000012658;Parent=IALM00000012689
contig_000230	AUGUSTUS	stop_codon	4592161	4592163	.	-	0	ID=IALST00000012663;Parent=IALM00000012689
contig_000230	AUGUSTUS	gene	4593000	4593530	.	-	.	ID=IAL_11372
contig_000230	AUGUSTUS	mRNA	4593000	4593530	1	-	.	ID=IALM00000012690;Parent=IAL_11372
contig_000230	AUGUSTUS	exon	4593000	4593530	.	-	.	ID=IALE00000040222;Parent=IALM00000012690
contig_000230	AUGUSTUS	CDS	4593000	4593530	1	-	0	ID=IALC00000040222;Parent=IALM00000012690
contig_000230	AUGUSTUS	start_codon	4593528	4593530	.	-	0	ID=IALS00000012659;Parent=IALM00000012690
contig_000230	AUGUSTUS	stop_codon	4593000	4593002	.	-	0	ID=IALST00000012664;Parent=IALM00000012690
contig_000230	AUGUSTUS	gene	4595324	4605773	.	+	.	ID=IAL_11373
contig_000230	AUGUSTUS	mRNA	4595324	4605773	0.37	+	.	ID=IALM00000012691;Parent=IAL_11373;Dbxref=InterPro:IPR053965,InterPro:IPR038902,InterPro:IPR053966,InterPro:IPR011989,InterPro:IPR016024,InterPro:IPR053964;gO_terms=GO:0000428,GO:0001701,GO:0001824,GO:0001832,GO:0001833,GO:0005575,GO:0005622,GO:0005623,GO:0005634,GO:0005654,GO:0006139,GO:0006351,GO:0006366,GO:0006396,GO:0006725,GO:0006807,GO:0007275,GO:0008150,GO:0008152,GO:0008283,GO:0009058,GO:0009059,GO:0009301,GO:0009790,GO:0009792,GO:0009892,GO:0009987,GO:0010466,GO:0010467,GO:0010605,GO:0010941,GO:0010951,GO:0016070,GO:0016073,GO:0016180,GO:0016591,GO:0018130,GO:0019222,GO:0019438,GO:0030162,GO:0030880,GO:0031123,GO:0031323,GO:0031324,GO:0031974,GO:0031981,GO:0032039,GO:0032268,GO:0032269,GO:0032501,GO:0032502,GO:0032774,GO:0032991,GO:0034470,GO:0034472,GO:0034474,GO:0034641,GO:0034645,GO:0034654,GO:0034660,GO:0040007,GO:0042795,GO:0042981,GO:0043009,GO:0043066,GO:0043067,GO:0043069,GO:0043086,GO:0043154,GO:0043170,GO:0043226,GO:0043227,GO:0043229,GO:0043231,GO:0043233,GO:0043281,GO:0043628,GO:0044092,GO:0044237,GO:0044238,GO:0044249,GO:0044260,GO:0044271,GO:0044422,GO:0044424,GO:0044428,GO:0044446,GO:0044451,GO:0044464,GO:0045861,GO:0046483,GO:0048519,GO:0048523,GO:0048589,GO:0048856,GO:0050789,GO:0050790,GO:0050794,GO:0051171,GO:0051172,GO:0051246,GO:0051248,GO:0051336,GO:0051346,GO:0052547,GO:0052548,GO:0055029,GO:0060255,GO:0060548,GO:0061695,GO:0065007,GO:0065009,GO:0070013,GO:0071704,GO:0080090,GO:0090304,GO:0097659,GO:0098781,GO:1901360,GO:1901362,GO:1901576,GO:1902494,GO:1990234,GO:2000116,GO:2000117-GO:0032039;desc=Protein of unknown function (DUF3677)
contig_000230	AUGUSTUS	exon	4595324	4595371	.	+	.	ID=IALE00000040223;Parent=IALM00000012691
contig_000230	AUGUSTUS	exon	4601889	4605773	.	+	.	ID=IALE00000040224;Parent=IALM00000012691
contig_000230	AUGUSTUS	CDS	4595324	4595371	0.37	+	0	ID=IALC00000040223;Parent=IALM00000012691
contig_000230	AUGUSTUS	CDS	4601889	4605773	1	+	0	ID=IALC00000040224;Parent=IALM00000012691
contig_000230	AUGUSTUS	intron	4595372	4601888	0.37	+	.	ID=IALI00000027555;Parent=IALM00000012691
contig_000230	AUGUSTUS	start_codon	4595324	4595326	.	+	0	ID=IALS00000012660;Parent=IALM00000012691
contig_000230	AUGUSTUS	stop_codon	4605771	4605773	.	+	0	ID=IALST00000012665;Parent=IALM00000012691
contig_000230	AUGUSTUS	gene	4614335	4615287	.	-	.	ID=IAL_11374
contig_000230	AUGUSTUS	mRNA	4614335	4615287	1	-	.	ID=IALM00000012692;Parent=IAL_11374;Dbxref=InterPro:IPR019312;gO_terms=GO:0000075,GO:0000077,GO:0000278,GO:0000288,GO:0000289,GO:0000956,GO:0005575,GO:0005622,GO:0005623,GO:0005737,GO:0005829,GO:0006139,GO:0006401,GO:0006402,GO:0006417,GO:0006725,GO:0006807,GO:0006950,GO:0006974,GO:0006977,GO:0007049,GO:0007093,GO:0007154,GO:0007165,GO:0007346,GO:0008150,GO:0008152,GO:0008283,GO:0009056,GO:0009057,GO:0009889,GO:0009890,GO:0009892,GO:0009987,GO:0010468,GO:0010556,GO:0010558,GO:0010564,GO:0010605,GO:0010608,GO:0010629,GO:0010948,GO:0016070,GO:0016071,GO:0017148,GO:0019222,GO:0019439,GO:0022402,GO:0023052,GO:0030014,GO:0030330,GO:0031323,GO:0031324,GO:0031326,GO:0031327,GO:0031570,GO:0031571,GO:0032268,GO:0032269,GO:0032991,GO:0033554,GO:0034248,GO:0034249,GO:0034641,GO:0034655,GO:0035556,GO:0042770,GO:0043170,GO:0044237,GO:0044238,GO:0044248,GO:0044260,GO:0044265,GO:0044270,GO:0044424,GO:0044444,GO:0044464,GO:0044773,GO:0044774,GO:0044783,GO:0044819,GO:0045786,GO:0045787,GO:0045930,GO:0046483,GO:0046700,GO:0048518,GO:0048519,GO:0048522,GO:0048523,GO:0050789,GO:0050794,GO:0050896,GO:0051171,GO:0051172,GO:0051246,GO:0051248,GO:0051716,GO:0051726,GO:0060255,GO:0065007,GO:0071156,GO:0071158,GO:0071704,GO:0072331,GO:0072395,GO:0072401,GO:0072413,GO:0072422,GO:0072431,GO:0080090,GO:0090068,GO:0090304,GO:1901360,GO:1901361,GO:1901575,GO:1901987,GO:1901988,GO:1901990,GO:1901991,GO:1902400,GO:1902402,GO:1902403,GO:1902806,GO:1902807,GO:1903047,GO:2000045,GO:2000112,GO:2000113,GO:2000134-GO:0030014;desc=Uncharacterized conserved protein (DUF2363)
contig_000230	AUGUSTUS	exon	4614335	4614532	.	-	.	ID=IALE00000040225;Parent=IALM00000012692
contig_000230	AUGUSTUS	exon	4614587	4614752	.	-	.	ID=IALE00000040226;Parent=IALM00000012692
contig_000230	AUGUSTUS	exon	4614824	4614963	.	-	.	ID=IALE00000040227;Parent=IALM00000012692
contig_000230	AUGUSTUS	exon	4615018	4615287	.	-	.	ID=IALE00000040228;Parent=IALM00000012692
contig_000230	AUGUSTUS	CDS	4614335	4614532	1	-	0	ID=IALC00000040225;Parent=IALM00000012692
contig_000230	AUGUSTUS	CDS	4614587	4614752	1	-	1	ID=IALC00000040226;Parent=IALM00000012692
contig_000230	AUGUSTUS	CDS	4614824	4614963	1	-	0	ID=IALC00000040227;Parent=IALM00000012692
contig_000230	AUGUSTUS	CDS	4615018	4615287	1	-	0	ID=IALC00000040228;Parent=IALM00000012692
contig_000230	AUGUSTUS	intron	4614533	4614586	1	-	.	ID=IALI00000027556;Parent=IALM00000012692
contig_000230	AUGUSTUS	intron	4614753	4614823	1	-	.	ID=IALI00000027557;Parent=IALM00000012692
contig_000230	AUGUSTUS	intron	4614964	4615017	1	-	.	ID=IALI00000027558;Parent=IALM00000012692
contig_000230	AUGUSTUS	start_codon	4615285	4615287	.	-	0	ID=IALS00000012661;Parent=IALM00000012692
contig_000230	AUGUSTUS	stop_codon	4614335	4614337	.	-	0	ID=IALST00000012666;Parent=IALM00000012692
contig_000230	AUGUSTUS	gene	4618219	4691496	.	-	.	ID=IAL_11375
contig_000230	AUGUSTUS	mRNA	4618219	4691496	0.92	-	.	ID=IALM00000012693;Parent=IAL_11375;Dbxref=InterPro:IPR004842,InterPro:IPR000076,InterPro:IPR004841,InterPro:IPR018491;gO_terms=GO:0003333,GO:0003674,GO:0005215,GO:0005342,GO:0005575,GO:0005623,GO:0005886,GO:0006140,GO:0006810,GO:0006811,GO:0006812,GO:0006813,GO:0006820,GO:0006821,GO:0006865,GO:0007154,GO:0007267,GO:0007268,GO:0007610,GO:0007638,GO:0008150,GO:0008324,GO:0008509,GO:0008514,GO:0009605,GO:0009612,GO:0009628,GO:0009889,GO:0009890,GO:0009892,GO:0009987,GO:0010563,GO:0010646,GO:0015075,GO:0015077,GO:0015079,GO:0015103,GO:0015108,GO:0015171,GO:0015291,GO:0015293,GO:0015294,GO:0015296,GO:0015318,GO:0015377,GO:0015379,GO:0015672,GO:0015698,GO:0015711,GO:0015849,GO:0016020,GO:0016043,GO:0016324,GO:0019219,GO:0019220,GO:0019222,GO:0022804,GO:0022857,GO:0022890,GO:0023051,GO:0023052,GO:0030001,GO:0030030,GO:0030424,GO:0030808,GO:0030809,GO:0031279,GO:0031280,GO:0031282,GO:0031283,GO:0031323,GO:0031324,GO:0031326,GO:0031327,GO:0032228,GO:0032528,GO:0034220,GO:0036477,GO:0042995,GO:0043005,GO:0043025,GO:0043086,GO:0044092,GO:0044297,GO:0044425,GO:0044459,GO:0044464,GO:0045177,GO:0045934,GO:0045936,GO:0045980,GO:0046873,GO:0046942,GO:0046943,GO:0048519,GO:0048523,GO:0050789,GO:0050790,GO:0050794,GO:0050804,GO:0050896,GO:0051171,GO:0051172,GO:0051174,GO:0051179,GO:0051234,GO:0051339,GO:0051350,GO:0055085,GO:0062012,GO:0062014,GO:0065007,GO:0065009,GO:0071702,GO:0071705,GO:0071804,GO:0071805,GO:0071840,GO:0071944,GO:0080090,GO:0097458,GO:0098590,GO:0098655,GO:0098656,GO:0098660,GO:0098661,GO:0098662,GO:0098916,GO:0099177,GO:0099536,GO:0099537,GO:0120025,GO:0120036,GO:1900371,GO:1900372,GO:1900542,GO:1900543,GO:1902476,GO:1903825,GO:1905039-GO:0006811;desc=Potassium chloride symporter activity. It is involved in the biological process described with ion transport
contig_000230	AUGUSTUS	exon	4618219	4618310	.	-	.	ID=IALE00000040229;Parent=IALM00000012693
contig_000230	AUGUSTUS	exon	4618380	4618519	.	-	.	ID=IALE00000040230;Parent=IALM00000012693
contig_000230	AUGUSTUS	exon	4618596	4618726	.	-	.	ID=IALE00000040231;Parent=IALM00000012693
contig_000230	AUGUSTUS	exon	4618850	4618942	.	-	.	ID=IALE00000040232;Parent=IALM00000012693
contig_000230	AUGUSTUS	exon	4622017	4622064	.	-	.	ID=IALE00000040233;Parent=IALM00000012693
contig_000230	AUGUSTUS	exon	4624971	4625078	.	-	.	ID=IALE00000040234;Parent=IALM00000012693
contig_000230	AUGUSTUS	exon	4625146	4625361	.	-	.	ID=IALE00000040235;Parent=IALM00000012693
contig_000230	AUGUSTUS	exon	4625426	4625612	.	-	.	ID=IALE00000040236;Parent=IALM00000012693
contig_000230	AUGUSTUS	exon	4625684	4626046	.	-	.	ID=IALE00000040237;Parent=IALM00000012693
contig_000230	AUGUSTUS	exon	4626113	4626365	.	-	.	ID=IALE00000040238;Parent=IALM00000012693
contig_000230	AUGUSTUS	exon	4626435	4626694	.	-	.	ID=IALE00000040239;Parent=IALM00000012693
contig_000230	AUGUSTUS	exon	4631327	4631483	.	-	.	ID=IALE00000040240;Parent=IALM00000012693
contig_000230	AUGUSTUS	exon	4631628	4631763	.	-	.	ID=IALE00000040241;Parent=IALM00000012693
contig_000230	AUGUSTUS	exon	4631842	4631924	.	-	.	ID=IALE00000040242;Parent=IALM00000012693
contig_000230	AUGUSTUS	exon	4631990	4632108	.	-	.	ID=IALE00000040243;Parent=IALM00000012693
contig_000230	AUGUSTUS	exon	4632175	4632304	.	-	.	ID=IALE00000040244;Parent=IALM00000012693
contig_000230	AUGUSTUS	exon	4639609	4639714	.	-	.	ID=IALE00000040245;Parent=IALM00000012693
contig_000230	AUGUSTUS	exon	4642141	4642243	.	-	.	ID=IALE00000040246;Parent=IALM00000012693
contig_000230	AUGUSTUS	exon	4642315	4642397	.	-	.	ID=IALE00000040247;Parent=IALM00000012693
contig_000230	AUGUSTUS	exon	4644543	4644676	.	-	.	ID=IALE00000040248;Parent=IALM00000012693
contig_000230	AUGUSTUS	exon	4644899	4645093	.	-	.	ID=IALE00000040249;Parent=IALM00000012693
contig_000230	AUGUSTUS	exon	4691388	4691496	.	-	.	ID=IALE00000040250;Parent=IALM00000012693
contig_000230	AUGUSTUS	CDS	4618219	4618310	1	-	2	ID=IALC00000040229;Parent=IALM00000012693
contig_000230	AUGUSTUS	CDS	4618380	4618519	1	-	1	ID=IALC00000040230;Parent=IALM00000012693
contig_000230	AUGUSTUS	CDS	4618596	4618726	1	-	0	ID=IALC00000040231;Parent=IALM00000012693
contig_000230	AUGUSTUS	CDS	4618850	4618942	1	-	0	ID=IALC00000040232;Parent=IALM00000012693
contig_000230	AUGUSTUS	CDS	4622017	4622064	0.92	-	0	ID=IALC00000040233;Parent=IALM00000012693
contig_000230	AUGUSTUS	CDS	4624971	4625078	0.92	-	0	ID=IALC00000040234;Parent=IALM00000012693
contig_000230	AUGUSTUS	CDS	4625146	4625361	1	-	0	ID=IALC00000040235;Parent=IALM00000012693
contig_000230	AUGUSTUS	CDS	4625426	4625612	1	-	1	ID=IALC00000040236;Parent=IALM00000012693
contig_000230	AUGUSTUS	CDS	4625684	4626046	1	-	1	ID=IALC00000040237;Parent=IALM00000012693
contig_000230	AUGUSTUS	CDS	4626113	4626365	1	-	2	ID=IALC00000040238;Parent=IALM00000012693
contig_000230	AUGUSTUS	CDS	4626435	4626694	1	-	1	ID=IALC00000040239;Parent=IALM00000012693
contig_000230	AUGUSTUS	CDS	4631327	4631483	1	-	2	ID=IALC00000040240;Parent=IALM00000012693
contig_000230	AUGUSTUS	CDS	4631628	4631763	1	-	0	ID=IALC00000040241;Parent=IALM00000012693
contig_000230	AUGUSTUS	CDS	4631842	4631924	1	-	2	ID=IALC00000040242;Parent=IALM00000012693
contig_000230	AUGUSTUS	CDS	4631990	4632108	1	-	1	ID=IALC00000040243;Parent=IALM00000012693
contig_000230	AUGUSTUS	CDS	4632175	4632304	1	-	2	ID=IALC00000040244;Parent=IALM00000012693
contig_000230	AUGUSTUS	CDS	4639609	4639714	1	-	0	ID=IALC00000040245;Parent=IALM00000012693
contig_000230	AUGUSTUS	CDS	4642141	4642243	1	-	1	ID=IALC00000040246;Parent=IALM00000012693
contig_000230	AUGUSTUS	CDS	4642315	4642397	1	-	0	ID=IALC00000040247;Parent=IALM00000012693
contig_000230	AUGUSTUS	CDS	4644543	4644676	1	-	2	ID=IALC00000040248;Parent=IALM00000012693
contig_000230	AUGUSTUS	CDS	4644899	4645093	1	-	2	ID=IALC00000040249;Parent=IALM00000012693
contig_000230	AUGUSTUS	CDS	4691388	4691496	1	-	0	ID=IALC00000040250;Parent=IALM00000012693
contig_000230	AUGUSTUS	intron	4618311	4618379	1	-	.	ID=IALI00000027559;Parent=IALM00000012693
contig_000230	AUGUSTUS	intron	4618520	4618595	1	-	.	ID=IALI00000027560;Parent=IALM00000012693
contig_000230	AUGUSTUS	intron	4618727	4618849	1	-	.	ID=IALI00000027561;Parent=IALM00000012693
contig_000230	AUGUSTUS	intron	4618943	4622016	1	-	.	ID=IALI00000027562;Parent=IALM00000012693
contig_000230	AUGUSTUS	intron	4622065	4624970	0.92	-	.	ID=IALI00000027563;Parent=IALM00000012693
contig_000230	AUGUSTUS	intron	4625079	4625145	1	-	.	ID=IALI00000027564;Parent=IALM00000012693
contig_000230	AUGUSTUS	intron	4625362	4625425	1	-	.	ID=IALI00000027565;Parent=IALM00000012693
contig_000230	AUGUSTUS	intron	4625613	4625683	1	-	.	ID=IALI00000027566;Parent=IALM00000012693
contig_000230	AUGUSTUS	intron	4626047	4626112	1	-	.	ID=IALI00000027567;Parent=IALM00000012693
contig_000230	AUGUSTUS	intron	4626366	4626434	1	-	.	ID=IALI00000027568;Parent=IALM00000012693
contig_000230	AUGUSTUS	intron	4626695	4631326	1	-	.	ID=IALI00000027569;Parent=IALM00000012693
contig_000230	AUGUSTUS	intron	4631484	4631627	1	-	.	ID=IALI00000027570;Parent=IALM00000012693
contig_000230	AUGUSTUS	intron	4631764	4631841	1	-	.	ID=IALI00000027571;Parent=IALM00000012693
contig_000230	AUGUSTUS	intron	4631925	4631989	1	-	.	ID=IALI00000027572;Parent=IALM00000012693
contig_000230	AUGUSTUS	intron	4632109	4632174	1	-	.	ID=IALI00000027573;Parent=IALM00000012693
contig_000230	AUGUSTUS	intron	4632305	4639608	1	-	.	ID=IALI00000027574;Parent=IALM00000012693
contig_000230	AUGUSTUS	intron	4639715	4642140	1	-	.	ID=IALI00000027575;Parent=IALM00000012693
contig_000230	AUGUSTUS	intron	4642244	4642314	1	-	.	ID=IALI00000027576;Parent=IALM00000012693
contig_000230	AUGUSTUS	intron	4642398	4644542	1	-	.	ID=IALI00000027577;Parent=IALM00000012693
contig_000230	AUGUSTUS	intron	4644677	4644898	1	-	.	ID=IALI00000027578;Parent=IALM00000012693
contig_000230	AUGUSTUS	intron	4645094	4691387	1	-	.	ID=IALI00000027579;Parent=IALM00000012693
contig_000230	AUGUSTUS	start_codon	4691494	4691496	.	-	0	ID=IALS00000012662;Parent=IALM00000012693
contig_000230	AUGUSTUS	stop_codon	4618219	4618221	.	-	0	ID=IALST00000012667;Parent=IALM00000012693
contig_000230	AUGUSTUS	gene	4741137	4741456	.	+	.	ID=IAL_11376
contig_000230	AUGUSTUS	mRNA	4741137	4741456	0.43	+	.	ID=IALM00000012694;Parent=IAL_11376;Dbxref=InterPro:IPR032071;desc=Domain of unknown function (DUF4806)
contig_000230	AUGUSTUS	exon	4741137	4741275	.	+	.	ID=IALE00000040251;Parent=IALM00000012694
contig_000230	AUGUSTUS	exon	4741335	4741456	.	+	.	ID=IALE00000040252;Parent=IALM00000012694
contig_000230	AUGUSTUS	CDS	4741137	4741275	0.43	+	0	ID=IALC00000040251;Parent=IALM00000012694
contig_000230	AUGUSTUS	CDS	4741335	4741456	1	+	2	ID=IALC00000040252;Parent=IALM00000012694
contig_000230	AUGUSTUS	intron	4741276	4741334	1	+	.	ID=IALI00000027580;Parent=IALM00000012694
contig_000230	AUGUSTUS	start_codon	4741137	4741139	.	+	0	ID=IALS00000012663;Parent=IALM00000012694
contig_000230	AUGUSTUS	stop_codon	4741454	4741456	.	+	0	ID=IALST00000012668;Parent=IALM00000012694
contig_000230	AUGUSTUS	gene	4754058	4803471	.	-	.	ID=IAL_11377
contig_000230	AUGUSTUS	mRNA	4754058	4803471	0.96	-	.	ID=IALM00000012695;Parent=IAL_11377;Dbxref=InterPro:IPR003967,InterPro:IPR000595,InterPro:IPR014710,InterPro:IPR005821,InterPro:IPR050818,InterPro:IPR003938,InterPro:IPR018490;gO_terms=GO:0000003,GO:0001508,GO:0002027,GO:0003008,GO:0003012,GO:0003013,GO:0003015,GO:0003062,GO:0003064,GO:0003674,GO:0005215,GO:0005216,GO:0005242,GO:0005244,GO:0005249,GO:0005251,GO:0005261,GO:0005267,GO:0005488,GO:0005515,GO:0005575,GO:0005622,GO:0005623,GO:0005634,GO:0005635,GO:0005737,GO:0005886,GO:0005887,GO:0006810,GO:0006811,GO:0006812,GO:0006813,GO:0006928,GO:0006936,GO:0006937,GO:0006941,GO:0007275,GO:0007399,GO:0007417,GO:0007420,GO:0007600,GO:0007605,GO:0007610,GO:0007617,GO:0007618,GO:0007623,GO:0008015,GO:0008016,GO:0008076,GO:0008150,GO:0008324,GO:0009986,GO:0009987,GO:0010959,GO:0012505,GO:0015075,GO:0015077,GO:0015079,GO:0015267,GO:0015276,GO:0015318,GO:0015672,GO:0016020,GO:0016021,GO:0016043,GO:0019098,GO:0019899,GO:0019904,GO:0019953,GO:0021510,GO:0022414,GO:0022607,GO:0022803,GO:0022832,GO:0022834,GO:0022836,GO:0022838,GO:0022839,GO:0022843,GO:0022857,GO:0022890,GO:0023052,GO:0030001,GO:0030029,GO:0030048,GO:0031224,GO:0031226,GO:0031625,GO:0031967,GO:0031975,GO:0032501,GO:0032502,GO:0032504,GO:0032879,GO:0032991,GO:0034220,GO:0034702,GO:0034703,GO:0034705,GO:0034762,GO:0034763,GO:0034764,GO:0034765,GO:0034766,GO:0034767,GO:0035637,GO:0035690,GO:0042221,GO:0042391,GO:0042493,GO:0042592,GO:0042802,GO:0042803,GO:0043226,GO:0043227,GO:0043229,GO:0043231,GO:0043266,GO:0043267,GO:0043268,GO:0043269,GO:0043270,GO:0043271,GO:0043933,GO:0044057,GO:0044085,GO:0044389,GO:0044422,GO:0044424,GO:0044425,GO:0044428,GO:0044444,GO:0044446,GO:0044459,GO:0044464,GO:0044703,GO:0046662,GO:0046873,GO:0046983,GO:0048471,GO:0048511,GO:0048513,GO:0048518,GO:0048519,GO:0048522,GO:0048523,GO:0048609,GO:0048731,GO:0048856,GO:0048878,GO:0050789,GO:0050794,GO:0050795,GO:0050801,GO:0050877,GO:0050896,GO:0050954,GO:0051049,GO:0051050,GO:0051051,GO:0051179,GO:0051234,GO:0051239,GO:0051259,GO:0051291,GO:0051704,GO:0051716,GO:0051899,GO:0055065,GO:0055067,GO:0055075,GO:0055080,GO:0055085,GO:0055131,GO:0060047,GO:0060048,GO:0060306,GO:0060307,GO:0060322,GO:0061337,GO:0065003,GO:0065007,GO:0065008,GO:0070252,GO:0070887,GO:0071435,GO:0071804,GO:0071805,GO:0071840,GO:0071944,GO:0086001,GO:0086002,GO:0086003,GO:0086005,GO:0086008,GO:0086009,GO:0086010,GO:0086011,GO:0086013,GO:0086091,GO:0090257,GO:0097110,GO:0097623,GO:0098655,GO:0098660,GO:0098662,GO:0098771,GO:0098796,GO:0098797,GO:0098915,GO:0099094,GO:0099622,GO:0099623,GO:0099625,GO:0140115,GO:1901379,GO:1901380,GO:1901381,GO:1902282,GO:1902302,GO:1902303,GO:1902495,GO:1902937,GO:1903522,GO:1904062,GO:1904063,GO:1904064,GO:1990351,GO:2000241-GO:0005249;desc=Voltage-gated potassium channel activity.
contig_000230	AUGUSTUS	exon	4754058	4754193	.	-	.	ID=IALE00000040253;Parent=IALM00000012695
contig_000230	AUGUSTUS	exon	4754334	4754428	.	-	.	ID=IALE00000040254;Parent=IALM00000012695
contig_000230	AUGUSTUS	exon	4754497	4754690	.	-	.	ID=IALE00000040255;Parent=IALM00000012695
contig_000230	AUGUSTUS	exon	4757276	4757418	.	-	.	ID=IALE00000040256;Parent=IALM00000012695
contig_000230	AUGUSTUS	exon	4757492	4757682	.	-	.	ID=IALE00000040257;Parent=IALM00000012695
contig_000230	AUGUSTUS	exon	4758032	4758150	.	-	.	ID=IALE00000040258;Parent=IALM00000012695
contig_000230	AUGUSTUS	exon	4758238	4758358	.	-	.	ID=IALE00000040259;Parent=IALM00000012695
contig_000230	AUGUSTUS	exon	4758474	4758594	.	-	.	ID=IALE00000040260;Parent=IALM00000012695
contig_000230	AUGUSTUS	exon	4770906	4771060	.	-	.	ID=IALE00000040261;Parent=IALM00000012695
contig_000230	AUGUSTUS	exon	4790584	4790765	.	-	.	ID=IALE00000040262;Parent=IALM00000012695
contig_000230	AUGUSTUS	exon	4794315	4794558	.	-	.	ID=IALE00000040263;Parent=IALM00000012695
contig_000230	AUGUSTUS	exon	4802416	4803471	.	-	.	ID=IALE00000040264;Parent=IALM00000012695
contig_000230	AUGUSTUS	CDS	4754058	4754193	0.97	-	1	ID=IALC00000040253;Parent=IALM00000012695
contig_000230	AUGUSTUS	CDS	4754334	4754428	1	-	0	ID=IALC00000040254;Parent=IALM00000012695
contig_000230	AUGUSTUS	CDS	4754497	4754690	1	-	2	ID=IALC00000040255;Parent=IALM00000012695
contig_000230	AUGUSTUS	CDS	4757276	4757418	1	-	1	ID=IALC00000040256;Parent=IALM00000012695
contig_000230	AUGUSTUS	CDS	4757492	4757682	1	-	0	ID=IALC00000040257;Parent=IALM00000012695
contig_000230	AUGUSTUS	CDS	4758032	4758150	1	-	2	ID=IALC00000040258;Parent=IALM00000012695
contig_000230	AUGUSTUS	CDS	4758238	4758358	1	-	0	ID=IALC00000040259;Parent=IALM00000012695
contig_000230	AUGUSTUS	CDS	4758474	4758594	1	-	1	ID=IALC00000040260;Parent=IALM00000012695
contig_000230	AUGUSTUS	CDS	4770906	4771060	0.99	-	0	ID=IALC00000040261;Parent=IALM00000012695
contig_000230	AUGUSTUS	CDS	4790584	4790765	1	-	2	ID=IALC00000040262;Parent=IALM00000012695
contig_000230	AUGUSTUS	CDS	4794315	4794558	1	-	0	ID=IALC00000040263;Parent=IALM00000012695
contig_000230	AUGUSTUS	CDS	4802416	4803471	1	-	0	ID=IALC00000040264;Parent=IALM00000012695
contig_000230	AUGUSTUS	intron	4754194	4754333	1	-	.	ID=IALI00000027581;Parent=IALM00000012695
contig_000230	AUGUSTUS	intron	4754429	4754496	1	-	.	ID=IALI00000027582;Parent=IALM00000012695
contig_000230	AUGUSTUS	intron	4754691	4757275	1	-	.	ID=IALI00000027583;Parent=IALM00000012695
contig_000230	AUGUSTUS	intron	4757419	4757491	1	-	.	ID=IALI00000027584;Parent=IALM00000012695
contig_000230	AUGUSTUS	intron	4757683	4758031	1	-	.	ID=IALI00000027585;Parent=IALM00000012695
contig_000230	AUGUSTUS	intron	4758151	4758237	1	-	.	ID=IALI00000027586;Parent=IALM00000012695
contig_000230	AUGUSTUS	intron	4758359	4758473	1	-	.	ID=IALI00000027587;Parent=IALM00000012695
contig_000230	AUGUSTUS	intron	4758595	4770905	0.99	-	.	ID=IALI00000027588;Parent=IALM00000012695
contig_000230	AUGUSTUS	intron	4771061	4790583	1	-	.	ID=IALI00000027589;Parent=IALM00000012695
contig_000230	AUGUSTUS	intron	4790766	4794314	1	-	.	ID=IALI00000027590;Parent=IALM00000012695
contig_000230	AUGUSTUS	intron	4794559	4802415	1	-	.	ID=IALI00000027591;Parent=IALM00000012695
contig_000230	AUGUSTUS	start_codon	4803469	4803471	.	-	0	ID=IALS00000012664;Parent=IALM00000012695
contig_000230	AUGUSTUS	stop_codon	4754058	4754060	.	-	0	ID=IALST00000012669;Parent=IALM00000012695
contig_000230	AUGUSTUS	gene	4804553	4806138	.	-	.	ID=IAL_11378
contig_000230	AUGUSTUS	mRNA	4804553	4806138	1	-	.	ID=IALM00000012696;Parent=IAL_11378;Dbxref=InterPro:IPR036013,InterPro:IPR001107,InterPro:IPR032435,InterPro:IPR001972,InterPro:IPR050710;gO_terms=GO:0001775,GO:0001816,GO:0002253,GO:0002376,GO:0002429,GO:0002682,GO:0002684,GO:0002757,GO:0002764,GO:0002768,GO:0003674,GO:0005102,GO:0005488,GO:0005515,GO:0005543,GO:0005575,GO:0005622,GO:0005623,GO:0005737,GO:0005739,GO:0005740,GO:0005743,GO:0005758,GO:0005856,GO:0005886,GO:0006091,GO:0006119,GO:0006139,GO:0006163,GO:0006164,GO:0006275,GO:0006508,GO:0006725,GO:0006753,GO:0006754,GO:0006793,GO:0006796,GO:0006807,GO:0006810,GO:0006811,GO:0006812,GO:0006816,GO:0006839,GO:0006851,GO:0006873,GO:0006874,GO:0006875,GO:0006950,GO:0006996,GO:0007005,GO:0007154,GO:0007165,GO:0007166,GO:0008053,GO:0008150,GO:0008152,GO:0008289,GO:0009058,GO:0009117,GO:0009123,GO:0009124,GO:0009126,GO:0009127,GO:0009141,GO:0009142,GO:0009144,GO:0009145,GO:0009150,GO:0009152,GO:0009156,GO:0009161,GO:0009165,GO:0009167,GO:0009168,GO:0009199,GO:0009201,GO:0009205,GO:0009206,GO:0009259,GO:0009260,GO:0009889,GO:0009891,GO:0009893,GO:0009987,GO:0010467,GO:0010556,GO:0010557,GO:0010562,GO:0010604,GO:0010638,GO:0010821,GO:0010822,GO:0010876,GO:0010918,GO:0015672,GO:0015985,GO:0015986,GO:0016020,GO:0016043,GO:0016310,GO:0016485,GO:0017144,GO:0018130,GO:0019216,GO:0019219,GO:0019220,GO:0019222,GO:0019438,GO:0019538,GO:0019637,GO:0019693,GO:0019725,GO:0019866,GO:0019897,GO:0019898,GO:0019899,GO:0022607,GO:0023052,GO:0030001,GO:0030003,GO:0031090,GO:0031323,GO:0031325,GO:0031326,GO:0031328,GO:0031966,GO:0031967,GO:0031970,GO:0031974,GO:0031975,GO:0032501,GO:0032623,GO:0033036,GO:0033043,GO:0033554,GO:0034220,GO:0034641,GO:0034654,GO:0034982,GO:0035710,GO:0042110,GO:0042391,GO:0042592,GO:0042776,GO:0043167,GO:0043168,GO:0043170,GO:0043226,GO:0043227,GO:0043228,GO:0043229,GO:0043231,GO:0043232,GO:0043233,GO:0043933,GO:0044085,GO:0044237,GO:0044238,GO:0044249,GO:0044260,GO:0044267,GO:0044271,GO:0044281,GO:0044422,GO:0044424,GO:0044425,GO:0044429,GO:0044444,GO:0044446,GO:0044459,GO:0044464,GO:0045121,GO:0045321,GO:0045740,GO:0045834,GO:0045838,GO:0045935,GO:0045937,GO:0046034,GO:0046390,GO:0046483,GO:0046631,GO:0046649,GO:0046907,GO:0048284,GO:0048518,GO:0048522,GO:0048583,GO:0048584,GO:0048878,GO:0050776,GO:0050778,GO:0050789,GO:0050794,GO:0050801,GO:0050851,GO:0050852,GO:0050896,GO:0051020,GO:0051052,GO:0051054,GO:0051128,GO:0051130,GO:0051171,GO:0051173,GO:0051174,GO:0051179,GO:0051234,GO:0051259,GO:0051604,GO:0051641,GO:0051649,GO:0051716,GO:0051881,GO:0055065,GO:0055074,GO:0055080,GO:0055082,GO:0055085,GO:0055086,GO:0060255,GO:0061024,GO:0061025,GO:0065003,GO:0065007,GO:0065008,GO:0070013,GO:0070588,GO:0070838,GO:0071704,GO:0071840,GO:0071944,GO:0072503,GO:0072507,GO:0072511,GO:0072521,GO:0072522,GO:0080090,GO:0090296,GO:0090297,GO:0090329,GO:0090407,GO:0098589,GO:0098655,GO:0098660,GO:0098662,GO:0098771,GO:0098805,GO:0098857,GO:1900208,GO:1900210,GO:1901135,GO:1901137,GO:1901293,GO:1901360,GO:1901362,GO:1901564,GO:1901566,GO:1901576,GO:1901611,GO:1901612,GO:1901858,GO:1901860,GO:1902600,GO:1903725,GO:1903727,GO:1990046,GO:1990542,GO:2000105,GO:2000112;em_KEGG_ko=ko:K03364
contig_000230	AUGUSTUS	exon	4804553	4804855	.	-	.	ID=IALE00000040265;Parent=IALM00000012696
contig_000230	AUGUSTUS	exon	4804918	4805033	.	-	.	ID=IALE00000040266;Parent=IALM00000012696
contig_000230	AUGUSTUS	exon	4805104	4805248	.	-	.	ID=IALE00000040267;Parent=IALM00000012696
contig_000230	AUGUSTUS	exon	4805309	4805508	.	-	.	ID=IALE00000040268;Parent=IALM00000012696
contig_000230	AUGUSTUS	exon	4805585	4805792	.	-	.	ID=IALE00000040269;Parent=IALM00000012696
contig_000230	AUGUSTUS	exon	4805933	4806034	.	-	.	ID=IALE00000040270;Parent=IALM00000012696
contig_000230	AUGUSTUS	exon	4806100	4806138	.	-	.	ID=IALE00000040271;Parent=IALM00000012696
contig_000230	AUGUSTUS	CDS	4804553	4804855	1	-	0	ID=IALC00000040265;Parent=IALM00000012696
contig_000230	AUGUSTUS	CDS	4804918	4805033	1	-	2	ID=IALC00000040266;Parent=IALM00000012696
contig_000230	AUGUSTUS	CDS	4805104	4805248	1	-	0	ID=IALC00000040267;Parent=IALM00000012696
contig_000230	AUGUSTUS	CDS	4805309	4805508	1	-	2	ID=IALC00000040268;Parent=IALM00000012696
contig_000230	AUGUSTUS	CDS	4805585	4805792	1	-	0	ID=IALC00000040269;Parent=IALM00000012696
contig_000230	AUGUSTUS	CDS	4805933	4806034	1	-	0	ID=IALC00000040270;Parent=IALM00000012696
contig_000230	AUGUSTUS	CDS	4806100	4806138	1	-	0	ID=IALC00000040271;Parent=IALM00000012696
contig_000230	AUGUSTUS	intron	4804856	4804917	1	-	.	ID=IALI00000027592;Parent=IALM00000012696
contig_000230	AUGUSTUS	intron	4805034	4805103	1	-	.	ID=IALI00000027593;Parent=IALM00000012696
contig_000230	AUGUSTUS	intron	4805249	4805308	1	-	.	ID=IALI00000027594;Parent=IALM00000012696
contig_000230	AUGUSTUS	intron	4805509	4805584	1	-	.	ID=IALI00000027595;Parent=IALM00000012696
contig_000230	AUGUSTUS	intron	4805793	4805932	1	-	.	ID=IALI00000027596;Parent=IALM00000012696
contig_000230	AUGUSTUS	intron	4806035	4806099	1	-	.	ID=IALI00000027597;Parent=IALM00000012696
contig_000230	AUGUSTUS	start_codon	4806136	4806138	.	-	0	ID=IALS00000012665;Parent=IALM00000012696
contig_000230	AUGUSTUS	stop_codon	4804553	4804555	.	-	0	ID=IALST00000012670;Parent=IALM00000012696
contig_000230	AUGUSTUS	gene	4824687	4825823	.	+	.	ID=IAL_11379
contig_000230	AUGUSTUS	mRNA	4824687	4825823	1	+	.	ID=IALM00000012697;Parent=IAL_11379;Dbxref=InterPro:IPR006578;desc=MADF
contig_000230	AUGUSTUS	exon	4824687	4825823	.	+	.	ID=IALE00000040272;Parent=IALM00000012697
contig_000230	AUGUSTUS	CDS	4824687	4825823	1	+	0	ID=IALC00000040272;Parent=IALM00000012697
contig_000230	AUGUSTUS	start_codon	4824687	4824689	.	+	0	ID=IALS00000012666;Parent=IALM00000012697
contig_000230	AUGUSTUS	stop_codon	4825821	4825823	.	+	0	ID=IALST00000012671;Parent=IALM00000012697
contig_000230	AUGUSTUS	gene	4828725	4833394	.	-	.	ID=IAL_11380
contig_000230	AUGUSTUS	mRNA	4828725	4833394	1	-	.	ID=IALM00000012698;Parent=IAL_11380;Dbxref=InterPro:IPR002164,InterPro:IPR037231;gO_terms=GO:0000003,GO:0000723,GO:0002376,GO:0002520,GO:0003006,GO:0003674,GO:0003682,GO:0005488,GO:0005496,GO:0005515,GO:0005575,GO:0005622,GO:0005623,GO:0005634,GO:0005737,GO:0005739,GO:0006139,GO:0006259,GO:0006260,GO:0006323,GO:0006325,GO:0006333,GO:0006334,GO:0006338,GO:0006355,GO:0006357,GO:0006725,GO:0006807,GO:0006996,GO:0006997,GO:0007275,GO:0007276,GO:0007281,GO:0007283,GO:0007286,GO:0007289,GO:0007338,GO:0007399,GO:0008134,GO:0008150,GO:0008152,GO:0008283,GO:0008284,GO:0008289,GO:0009058,GO:0009059,GO:0009566,GO:0009719,GO:0009725,GO:0009790,GO:0009889,GO:0009891,GO:0009893,GO:0009987,GO:0010033,GO:0010243,GO:0010468,GO:0010556,GO:0010557,GO:0010604,GO:0010628,GO:0014009,GO:0014010,GO:0015485,GO:0016043,GO:0019219,GO:0019222,GO:0019899,GO:0019900,GO:0019953,GO:0022008,GO:0022412,GO:0022414,GO:0022607,GO:0030097,GO:0030154,GO:0030332,GO:0030425,GO:0031323,GO:0031325,GO:0031326,GO:0031328,GO:0031491,GO:0031497,GO:0032200,GO:0032501,GO:0032502,GO:0032504,GO:0032870,GO:0032934,GO:0034622,GO:0034641,GO:0034645,GO:0034728,GO:0035039,GO:0035041,GO:0035092,GO:0035162,GO:0036094,GO:0036477,GO:0042063,GO:0042127,GO:0042221,GO:0042393,GO:0042592,GO:0042995,GO:0043005,GO:0043025,GO:0043170,GO:0043178,GO:0043226,GO:0043227,GO:0043229,GO:0043231,GO:0043434,GO:0043933,GO:0044085,GO:0044237,GO:0044238,GO:0044249,GO:0044260,GO:0044297,GO:0044424,GO:0044444,GO:0044463,GO:0044464,GO:0044703,GO:0044877,GO:0045893,GO:0045935,GO:0045944,GO:0046483,GO:0048232,GO:0048468,GO:0048513,GO:0048515,GO:0048518,GO:0048522,GO:0048534,GO:0048568,GO:0048609,GO:0048731,GO:0048856,GO:0048869,GO:0050789,GO:0050794,GO:0050896,GO:0051082,GO:0051171,GO:0051173,GO:0051252,GO:0051254,GO:0051259,GO:0051260,GO:0051276,GO:0051704,GO:0051716,GO:0060215,GO:0060249,GO:0060255,GO:0065003,GO:0065004,GO:0065007,GO:0065008,GO:0070887,GO:0070925,GO:0071103,GO:0071310,GO:0071375,GO:0071417,GO:0071495,GO:0071704,GO:0071824,GO:0071840,GO:0080090,GO:0090304,GO:0097159,GO:0097447,GO:0097458,GO:0120025,GO:0120038,GO:1901360,GO:1901576,GO:1901652,GO:1901653,GO:1901698,GO:1901699,GO:1901700,GO:1901701,GO:1902680,GO:1903506,GO:1903508,GO:2000112,GO:2001141;em_KEGG_Pathway=ko05034,ko05165,ko05203,map05034,map05165,map05203-GO:0005634
contig_000230	AUGUSTUS	exon	4828725	4828937	.	-	.	ID=IALE00000040273;Parent=IALM00000012698
contig_000230	AUGUSTUS	exon	4828995	4829324	.	-	.	ID=IALE00000040274;Parent=IALM00000012698
contig_000230	AUGUSTUS	exon	4829392	4829857	.	-	.	ID=IALE00000040275;Parent=IALM00000012698
contig_000230	AUGUSTUS	exon	4833309	4833394	.	-	.	ID=IALE00000040276;Parent=IALM00000012698
contig_000230	AUGUSTUS	CDS	4828725	4828937	1	-	0	ID=IALC00000040273;Parent=IALM00000012698
contig_000230	AUGUSTUS	CDS	4828995	4829324	1	-	0	ID=IALC00000040274;Parent=IALM00000012698
contig_000230	AUGUSTUS	CDS	4829392	4829857	1	-	1	ID=IALC00000040275;Parent=IALM00000012698
contig_000230	AUGUSTUS	CDS	4833309	4833394	1	-	0	ID=IALC00000040276;Parent=IALM00000012698
contig_000230	AUGUSTUS	intron	4828938	4828994	1	-	.	ID=IALI00000027598;Parent=IALM00000012698
contig_000230	AUGUSTUS	intron	4829325	4829391	1	-	.	ID=IALI00000027599;Parent=IALM00000012698
contig_000230	AUGUSTUS	intron	4829858	4833308	1	-	.	ID=IALI00000027600;Parent=IALM00000012698
contig_000230	AUGUSTUS	start_codon	4833392	4833394	.	-	0	ID=IALS00000012667;Parent=IALM00000012698
contig_000230	AUGUSTUS	stop_codon	4828725	4828727	.	-	0	ID=IALST00000012672;Parent=IALM00000012698
contig_000230	AUGUSTUS	gene	4848400	4858879	.	-	.	ID=IAL_11381
contig_000230	AUGUSTUS	mRNA	4848400	4858879	1	-	.	ID=IALM00000012699;Parent=IAL_11381;Dbxref=InterPro:IPR013087,InterPro:IPR036236,InterPro:IPR012934,InterPro:IPR050331;gO_terms=GO:0005634,GO:0008270;desc=Transcription factor grauzone-like
contig_000230	AUGUSTUS	exon	4848400	4848618	.	-	.	ID=IALE00000040277;Parent=IALM00000012699
contig_000230	AUGUSTUS	exon	4848710	4849091	.	-	.	ID=IALE00000040278;Parent=IALM00000012699
contig_000230	AUGUSTUS	exon	4857569	4858671	.	-	.	ID=IALE00000040279;Parent=IALM00000012699
contig_000230	AUGUSTUS	exon	4858757	4858879	.	-	.	ID=IALE00000040280;Parent=IALM00000012699
contig_000230	AUGUSTUS	CDS	4848400	4848618	1	-	0	ID=IALC00000040277;Parent=IALM00000012699
contig_000230	AUGUSTUS	CDS	4848710	4849091	1	-	1	ID=IALC00000040278;Parent=IALM00000012699
contig_000230	AUGUSTUS	CDS	4857569	4858671	1	-	0	ID=IALC00000040279;Parent=IALM00000012699
contig_000230	AUGUSTUS	CDS	4858757	4858879	1	-	0	ID=IALC00000040280;Parent=IALM00000012699
contig_000230	AUGUSTUS	intron	4848619	4848709	1	-	.	ID=IALI00000027601;Parent=IALM00000012699
contig_000230	AUGUSTUS	intron	4849092	4857568	1	-	.	ID=IALI00000027602;Parent=IALM00000012699
contig_000230	AUGUSTUS	intron	4858672	4858756	1	-	.	ID=IALI00000027603;Parent=IALM00000012699
contig_000230	AUGUSTUS	start_codon	4858877	4858879	.	-	0	ID=IALS00000012668;Parent=IALM00000012699
contig_000230	AUGUSTUS	stop_codon	4848400	4848402	.	-	0	ID=IALST00000012673;Parent=IALM00000012699
contig_000230	AUGUSTUS	gene	4884030	4887436	.	-	.	ID=IAL_11382
contig_000230	AUGUSTUS	mRNA	4884030	4887436	1	-	.	ID=IALM00000012700;Parent=IAL_11382;Dbxref=InterPro:IPR050527,InterPro:IPR012934,InterPro:IPR013087,InterPro:IPR036236;gO_terms=GO:0005634,GO:0008270;desc=Transcription factor grauzone-like
contig_000230	AUGUSTUS	exon	4884030	4884248	.	-	.	ID=IALE00000040281;Parent=IALM00000012700
contig_000230	AUGUSTUS	exon	4885793	4886174	.	-	.	ID=IALE00000040282;Parent=IALM00000012700
contig_000230	AUGUSTUS	exon	4886226	4887259	.	-	.	ID=IALE00000040283;Parent=IALM00000012700
contig_000230	AUGUSTUS	exon	4887314	4887436	.	-	.	ID=IALE00000040284;Parent=IALM00000012700
contig_000230	AUGUSTUS	CDS	4884030	4884248	1	-	0	ID=IALC00000040281;Parent=IALM00000012700
contig_000230	AUGUSTUS	CDS	4885793	4886174	1	-	1	ID=IALC00000040282;Parent=IALM00000012700
contig_000230	AUGUSTUS	CDS	4886226	4887259	1	-	0	ID=IALC00000040283;Parent=IALM00000012700
contig_000230	AUGUSTUS	CDS	4887314	4887436	1	-	0	ID=IALC00000040284;Parent=IALM00000012700
contig_000230	AUGUSTUS	intron	4884249	4885792	1	-	.	ID=IALI00000027604;Parent=IALM00000012700
contig_000230	AUGUSTUS	intron	4886175	4886225	1	-	.	ID=IALI00000027605;Parent=IALM00000012700
contig_000230	AUGUSTUS	intron	4887260	4887313	1	-	.	ID=IALI00000027606;Parent=IALM00000012700
contig_000230	AUGUSTUS	start_codon	4887434	4887436	.	-	0	ID=IALS00000012669;Parent=IALM00000012700
contig_000230	AUGUSTUS	stop_codon	4884030	4884032	.	-	0	ID=IALST00000012674;Parent=IALM00000012700
contig_000230	AUGUSTUS	gene	4891622	4912310	.	-	.	ID=IAL_11383
contig_000230	AUGUSTUS	mRNA	4891622	4912310	1	-	.	ID=IALM00000012701;Parent=IAL_11383;Dbxref=InterPro:IPR036236,InterPro:IPR013087,InterPro:IPR012934;gO_terms=GO:0005634,GO:0008270;desc=Transcription factor grauzone-like
contig_000230	AUGUSTUS	exon	4891622	4891795	.	-	.	ID=IALE00000040285;Parent=IALM00000012701
contig_000230	AUGUSTUS	exon	4891854	4892238	.	-	.	ID=IALE00000040286;Parent=IALM00000012701
contig_000230	AUGUSTUS	exon	4905416	4906389	.	-	.	ID=IALE00000040287;Parent=IALM00000012701
contig_000230	AUGUSTUS	exon	4912191	4912310	.	-	.	ID=IALE00000040288;Parent=IALM00000012701
contig_000230	AUGUSTUS	CDS	4891622	4891795	1	-	0	ID=IALC00000040285;Parent=IALM00000012701
contig_000230	AUGUSTUS	CDS	4891854	4892238	1	-	1	ID=IALC00000040286;Parent=IALM00000012701
contig_000230	AUGUSTUS	CDS	4905416	4906389	1	-	0	ID=IALC00000040287;Parent=IALM00000012701
contig_000230	AUGUSTUS	CDS	4912191	4912310	1	-	0	ID=IALC00000040288;Parent=IALM00000012701
contig_000230	AUGUSTUS	intron	4891796	4891853	1	-	.	ID=IALI00000027607;Parent=IALM00000012701
contig_000230	AUGUSTUS	intron	4892239	4905415	1	-	.	ID=IALI00000027608;Parent=IALM00000012701
contig_000230	AUGUSTUS	intron	4906390	4912190	1	-	.	ID=IALI00000027609;Parent=IALM00000012701
contig_000230	AUGUSTUS	start_codon	4912308	4912310	.	-	0	ID=IALS00000012670;Parent=IALM00000012701
contig_000230	AUGUSTUS	stop_codon	4891622	4891624	.	-	0	ID=IALST00000012675;Parent=IALM00000012701
contig_000230	AUGUSTUS	gene	4923352	4926783	.	+	.	ID=IAL_11384
contig_000230	AUGUSTUS	mRNA	4923352	4926783	1	+	.	ID=IALM00000012702;Parent=IAL_11384;Dbxref=InterPro:IPR012934,InterPro:IPR017956;gO_terms=GO:0005634,GO:0008270,GO:0003677;desc=Transcription factor grauzone-like
contig_000230	AUGUSTUS	exon	4923352	4923456	.	+	.	ID=IALE00000040289;Parent=IALM00000012702
contig_000230	AUGUSTUS	exon	4925788	4926783	.	+	.	ID=IALE00000040290;Parent=IALM00000012702
contig_000230	AUGUSTUS	CDS	4923352	4923456	1	+	0	ID=IALC00000040289;Parent=IALM00000012702
contig_000230	AUGUSTUS	CDS	4925788	4926783	1	+	0	ID=IALC00000040290;Parent=IALM00000012702
contig_000230	AUGUSTUS	intron	4923457	4925787	1	+	.	ID=IALI00000027610;Parent=IALM00000012702
contig_000230	AUGUSTUS	start_codon	4923352	4923354	.	+	0	ID=IALS00000012671;Parent=IALM00000012702
contig_000230	AUGUSTUS	stop_codon	4926781	4926783	.	+	0	ID=IALST00000012676;Parent=IALM00000012702
contig_000230	AUGUSTUS	gene	4931725	4933679	.	-	.	ID=IAL_11385
contig_000230	AUGUSTUS	mRNA	4931725	4933679	1	-	.	ID=IALM00000012703;Parent=IAL_11385;Dbxref=InterPro:IPR013087,InterPro:IPR036236,InterPro:IPR050331,InterPro:IPR012934;gO_terms=GO:0005634,GO:0008270;desc=Transcription factor grauzone-like
contig_000230	AUGUSTUS	exon	4931725	4931901	.	-	.	ID=IALE00000040291;Parent=IALM00000012703
contig_000230	AUGUSTUS	exon	4931962	4932343	.	-	.	ID=IALE00000040292;Parent=IALM00000012703
contig_000230	AUGUSTUS	exon	4932412	4933484	.	-	.	ID=IALE00000040293;Parent=IALM00000012703
contig_000230	AUGUSTUS	exon	4933542	4933679	.	-	.	ID=IALE00000040294;Parent=IALM00000012703
contig_000230	AUGUSTUS	CDS	4931725	4931901	1	-	0	ID=IALC00000040291;Parent=IALM00000012703
contig_000230	AUGUSTUS	CDS	4931962	4932343	1	-	1	ID=IALC00000040292;Parent=IALM00000012703
contig_000230	AUGUSTUS	CDS	4932412	4933484	1	-	0	ID=IALC00000040293;Parent=IALM00000012703
contig_000230	AUGUSTUS	CDS	4933542	4933679	1	-	0	ID=IALC00000040294;Parent=IALM00000012703
contig_000230	AUGUSTUS	intron	4931902	4931961	1	-	.	ID=IALI00000027611;Parent=IALM00000012703
contig_000230	AUGUSTUS	intron	4932344	4932411	1	-	.	ID=IALI00000027612;Parent=IALM00000012703
contig_000230	AUGUSTUS	intron	4933485	4933541	1	-	.	ID=IALI00000027613;Parent=IALM00000012703
contig_000230	AUGUSTUS	start_codon	4933677	4933679	.	-	0	ID=IALS00000012672;Parent=IALM00000012703
contig_000230	AUGUSTUS	stop_codon	4931725	4931727	.	-	0	ID=IALST00000012677;Parent=IALM00000012703
contig_000230	AUGUSTUS	gene	4937652	4955007	.	+	.	ID=IAL_11386
contig_000230	GeneMark.hmm3	mRNA	4937652	4938883	.	+	.	ID=IALM00000012704;Parent=IAL_11386;Dbxref=InterPro:IPR013087,InterPro:IPR036236,InterPro:IPR012934,InterPro:IPR050888;gO_terms=GO:0005634,GO:0008270;desc=Transcription factor grauzone-like
contig_000230	GeneMark.hmm3	exon	4937652	4937774	0	+	.	ID=IALE00000040295;Parent=IALM00000012704
contig_000230	GeneMark.hmm3	exon	4937834	4938883	0	+	.	ID=IALE00000040296;Parent=IALM00000012704
contig_000230	GeneMark.hmm3	CDS	4937652	4937774	.	+	0	ID=IALC00000040295;Parent=IALM00000012704
contig_000230	GeneMark.hmm3	CDS	4937834	4938883	.	+	0	ID=IALC00000040296;Parent=IALM00000012704
contig_000230	GeneMark.hmm3	intron	4937775	4937833	.	+	0	ID=IALI00000027614;Parent=IALM00000012704
contig_000230	GeneMark.hmm3	start_codon	4937652	4937654	.	+	0	ID=IALS00000012673;Parent=IALM00000012704
contig_000230	GeneMark.hmm3	stop_codon	4938881	4938883	.	+	0	ID=IALST00000012678;Parent=IALM00000012704
contig_000230	AUGUSTUS	mRNA	4937652	4955007	1	+	.	ID=IALM00000012705;Parent=IAL_11386;Dbxref=InterPro:IPR036236,InterPro:IPR013087,InterPro:IPR012934;gO_terms=GO:0005634,GO:0008270;desc=Transcription factor grauzone-like
contig_000230	AUGUSTUS	exon	4937652	4937774	.	+	.	ID=IALE00000040297;Parent=IALM00000012705
contig_000230	AUGUSTUS	exon	4937834	4938882	.	+	.	ID=IALE00000040298;Parent=IALM00000012705
contig_000230	AUGUSTUS	exon	4954410	4954788	.	+	.	ID=IALE00000040299;Parent=IALM00000012705
contig_000230	AUGUSTUS	exon	4954849	4955007	.	+	.	ID=IALE00000040300;Parent=IALM00000012705
contig_000230	AUGUSTUS	CDS	4937652	4937774	1	+	0	ID=IALC00000040297;Parent=IALM00000012705
contig_000230	AUGUSTUS	CDS	4937834	4938882	1	+	0	ID=IALC00000040298;Parent=IALM00000012705
contig_000230	AUGUSTUS	CDS	4954410	4954788	1	+	1	ID=IALC00000040299;Parent=IALM00000012705
contig_000230	AUGUSTUS	CDS	4954849	4955007	1	+	0	ID=IALC00000040300;Parent=IALM00000012705
contig_000230	AUGUSTUS	intron	4937775	4937833	1	+	.	ID=IALI00000027615;Parent=IALM00000012705
contig_000230	AUGUSTUS	intron	4938883	4954409	1	+	.	ID=IALI00000027616;Parent=IALM00000012705
contig_000230	AUGUSTUS	intron	4954789	4954848	1	+	.	ID=IALI00000027617;Parent=IALM00000012705
contig_000230	AUGUSTUS	start_codon	4937652	4937654	.	+	0	ID=IALS00000012674;Parent=IALM00000012705
contig_000230	AUGUSTUS	stop_codon	4955005	4955007	.	+	0	ID=IALST00000012679;Parent=IALM00000012705
contig_000230	AUGUSTUS	gene	4959799	4968699	.	-	.	ID=IAL_11387
contig_000230	AUGUSTUS	mRNA	4959799	4968699	1	-	.	ID=IALM00000012706;Parent=IAL_11387;Dbxref=InterPro:IPR008276,InterPro:IPR011657,InterPro:IPR002668,InterPro:IPR011642;gO_terms=GO:0001894,GO:0001895,GO:0003674,GO:0005215,GO:0005337,GO:0005345,GO:0005350,GO:0005415,GO:0005575,GO:0005622,GO:0005623,GO:0005737,GO:0005783,GO:0005789,GO:0005886,GO:0005887,GO:0006139,GO:0006725,GO:0006807,GO:0006810,GO:0006811,GO:0006812,GO:0006814,GO:0006863,GO:0008104,GO:0008150,GO:0008152,GO:0008324,GO:0009987,GO:0012505,GO:0015075,GO:0015077,GO:0015081,GO:0015205,GO:0015211,GO:0015291,GO:0015293,GO:0015294,GO:0015318,GO:0015370,GO:0015389,GO:0015390,GO:0015391,GO:0015672,GO:0015851,GO:0015855,GO:0015858,GO:0015860,GO:0015864,GO:0015931,GO:0015932,GO:0016020,GO:0016021,GO:0016324,GO:0022804,GO:0022857,GO:0022890,GO:0030001,GO:0031224,GO:0031226,GO:0031984,GO:0032501,GO:0033036,GO:0034220,GO:0034394,GO:0034613,GO:0034641,GO:0035725,GO:0042175,GO:0042592,GO:0043226,GO:0043227,GO:0043229,GO:0043231,GO:0044237,GO:0044238,GO:0044422,GO:0044424,GO:0044425,GO:0044432,GO:0044444,GO:0044446,GO:0044459,GO:0044464,GO:0045177,GO:0046483,GO:0046873,GO:0048871,GO:0051179,GO:0051234,GO:0051641,GO:0055085,GO:0060249,GO:0065007,GO:0065008,GO:0070727,GO:0071702,GO:0071704,GO:0071705,GO:0071944,GO:0072530,GO:0072531,GO:0098590,GO:0098655,GO:0098660,GO:0098662,GO:0098827,GO:1901264,GO:1901360,GO:1901505,GO:1901642,GO:1904823-GO:0005337;desc=Nucleoside sodium symporter activity. It is involved in the biological process described with transport
contig_000230	AUGUSTUS	exon	4959799	4959899	.	-	.	ID=IALE00000040301;Parent=IALM00000012706
contig_000230	AUGUSTUS	exon	4961210	4961390	.	-	.	ID=IALE00000040302;Parent=IALM00000012706
contig_000230	AUGUSTUS	exon	4966025	4966352	.	-	.	ID=IALE00000040303;Parent=IALM00000012706
contig_000230	AUGUSTUS	exon	4966416	4967180	.	-	.	ID=IALE00000040304;Parent=IALM00000012706
contig_000230	AUGUSTUS	exon	4968137	4968338	.	-	.	ID=IALE00000040305;Parent=IALM00000012706
contig_000230	AUGUSTUS	exon	4968403	4968586	.	-	.	ID=IALE00000040306;Parent=IALM00000012706
contig_000230	AUGUSTUS	exon	4968649	4968699	.	-	.	ID=IALE00000040307;Parent=IALM00000012706
contig_000230	AUGUSTUS	CDS	4959799	4959899	1	-	2	ID=IALC00000040301;Parent=IALM00000012706
contig_000230	AUGUSTUS	CDS	4961210	4961390	1	-	0	ID=IALC00000040302;Parent=IALM00000012706
contig_000230	AUGUSTUS	CDS	4966025	4966352	1	-	1	ID=IALC00000040303;Parent=IALM00000012706
contig_000230	AUGUSTUS	CDS	4966416	4967180	1	-	1	ID=IALC00000040304;Parent=IALM00000012706
contig_000230	AUGUSTUS	CDS	4968137	4968338	1	-	2	ID=IALC00000040305;Parent=IALM00000012706
contig_000230	AUGUSTUS	CDS	4968403	4968586	1	-	0	ID=IALC00000040306;Parent=IALM00000012706
contig_000230	AUGUSTUS	CDS	4968649	4968699	1	-	0	ID=IALC00000040307;Parent=IALM00000012706
contig_000230	AUGUSTUS	intron	4959900	4961209	1	-	.	ID=IALI00000027618;Parent=IALM00000012706
contig_000230	AUGUSTUS	intron	4961391	4966024	1	-	.	ID=IALI00000027619;Parent=IALM00000012706
contig_000230	AUGUSTUS	intron	4966353	4966415	1	-	.	ID=IALI00000027620;Parent=IALM00000012706
contig_000230	AUGUSTUS	intron	4967181	4968136	1	-	.	ID=IALI00000027621;Parent=IALM00000012706
contig_000230	AUGUSTUS	intron	4968339	4968402	1	-	.	ID=IALI00000027622;Parent=IALM00000012706
contig_000230	AUGUSTUS	intron	4968587	4968648	1	-	.	ID=IALI00000027623;Parent=IALM00000012706
contig_000230	AUGUSTUS	start_codon	4968697	4968699	.	-	0	ID=IALS00000012675;Parent=IALM00000012706
contig_000230	AUGUSTUS	stop_codon	4959799	4959801	.	-	0	ID=IALST00000012680;Parent=IALM00000012706
contig_000230	AUGUSTUS	gene	4988061	5044029	.	-	.	ID=IAL_11388
contig_000230	GeneMark.hmm3	mRNA	4988061	4991560	.	-	.	ID=IALM00000012707;Parent=IAL_11388
contig_000230	GeneMark.hmm3	exon	4988061	4988682	0	-	.	ID=IALE00000040308;Parent=IALM00000012707
contig_000230	GeneMark.hmm3	exon	4991529	4991560	0	-	.	ID=IALE00000040309;Parent=IALM00000012707
contig_000230	GeneMark.hmm3	CDS	4988061	4988682	.	-	1	ID=IALC00000040308;Parent=IALM00000012707
contig_000230	GeneMark.hmm3	CDS	4991529	4991560	.	-	0	ID=IALC00000040309;Parent=IALM00000012707
contig_000230	GeneMark.hmm3	intron	4988683	4991528	.	-	0	ID=IALI00000027624;Parent=IALM00000012707
contig_000230	GeneMark.hmm3	start_codon	4991558	4991560	.	-	0	ID=IALS00000012676;Parent=IALM00000012707
contig_000230	GeneMark.hmm3	stop_codon	4988061	4988063	.	-	0	ID=IALST00000012681;Parent=IALM00000012707
contig_000230	AUGUSTUS	mRNA	4988061	5044029	0.9	-	.	ID=IALM00000012708;Parent=IAL_11388
contig_000230	AUGUSTUS	exon	4988061	4988682	.	-	.	ID=IALE00000040310;Parent=IALM00000012708
contig_000230	AUGUSTUS	exon	4991529	4991601	.	-	.	ID=IALE00000040311;Parent=IALM00000012708
contig_000230	AUGUSTUS	exon	5006972	5007208	.	-	.	ID=IALE00000040312;Parent=IALM00000012708
contig_000230	AUGUSTUS	exon	5007353	5007472	.	-	.	ID=IALE00000040313;Parent=IALM00000012708
contig_000230	AUGUSTUS	exon	5007524	5007771	.	-	.	ID=IALE00000040314;Parent=IALM00000012708
contig_000230	AUGUSTUS	exon	5043761	5044029	.	-	.	ID=IALE00000040315;Parent=IALM00000012708
contig_000230	AUGUSTUS	CDS	4988061	4988682	1	-	1	ID=IALC00000040310;Parent=IALM00000012708
contig_000230	AUGUSTUS	CDS	4991529	4991601	0.95	-	2	ID=IALC00000040311;Parent=IALM00000012708
contig_000230	AUGUSTUS	CDS	5006972	5007208	0.93	-	2	ID=IALC00000040312;Parent=IALM00000012708
contig_000230	AUGUSTUS	CDS	5007353	5007472	1	-	2	ID=IALC00000040313;Parent=IALM00000012708
contig_000230	AUGUSTUS	CDS	5007524	5007771	0.99	-	1	ID=IALC00000040314;Parent=IALM00000012708
contig_000230	AUGUSTUS	CDS	5043761	5044029	0.97	-	0	ID=IALC00000040315;Parent=IALM00000012708
contig_000230	AUGUSTUS	intron	4988683	4991528	1	-	.	ID=IALI00000027625;Parent=IALM00000012708
contig_000230	AUGUSTUS	intron	4991602	5006971	0.93	-	.	ID=IALI00000027626;Parent=IALM00000012708
contig_000230	AUGUSTUS	intron	5007209	5007352	1	-	.	ID=IALI00000027627;Parent=IALM00000012708
contig_000230	AUGUSTUS	intron	5007473	5007523	1	-	.	ID=IALI00000027628;Parent=IALM00000012708
contig_000230	AUGUSTUS	intron	5007772	5043760	0.97	-	.	ID=IALI00000027629;Parent=IALM00000012708
contig_000230	AUGUSTUS	start_codon	5044027	5044029	.	-	0	ID=IALS00000012677;Parent=IALM00000012708
contig_000230	AUGUSTUS	stop_codon	4988061	4988063	.	-	0	ID=IALST00000012682;Parent=IALM00000012708
contig_000230	AUGUSTUS	mRNA	4988061	5044029	0.97	-	.	ID=IALM00000012709;Parent=IAL_11388
contig_000230	AUGUSTUS	exon	4988061	4988682	.	-	.	ID=IALE00000040316;Parent=IALM00000012709
contig_000230	AUGUSTUS	exon	4991529	4991601	.	-	.	ID=IALE00000040317;Parent=IALM00000012709
contig_000230	AUGUSTUS	exon	5006972	5007208	.	-	.	ID=IALE00000040318;Parent=IALM00000012709
contig_000230	AUGUSTUS	exon	5007344	5007472	.	-	.	ID=IALE00000040319;Parent=IALM00000012709
contig_000230	AUGUSTUS	exon	5007524	5007771	.	-	.	ID=IALE00000040320;Parent=IALM00000012709
contig_000230	AUGUSTUS	exon	5043761	5044029	.	-	.	ID=IALE00000040321;Parent=IALM00000012709
contig_000230	AUGUSTUS	CDS	4988061	4988682	1	-	1	ID=IALC00000040316;Parent=IALM00000012709
contig_000230	AUGUSTUS	CDS	4991529	4991601	0.98	-	2	ID=IALC00000040317;Parent=IALM00000012709
contig_000230	AUGUSTUS	CDS	5006972	5007208	0.98	-	2	ID=IALC00000040318;Parent=IALM00000012709
contig_000230	AUGUSTUS	CDS	5007344	5007472	1	-	2	ID=IALC00000040319;Parent=IALM00000012709
contig_000230	AUGUSTUS	CDS	5007524	5007771	1	-	1	ID=IALC00000040320;Parent=IALM00000012709
contig_000230	AUGUSTUS	CDS	5043761	5044029	1	-	0	ID=IALC00000040321;Parent=IALM00000012709
contig_000230	AUGUSTUS	intron	4988683	4991528	1	-	.	ID=IALI00000027630;Parent=IALM00000012709
contig_000230	AUGUSTUS	intron	4991602	5006971	0.98	-	.	ID=IALI00000027631;Parent=IALM00000012709
contig_000230	AUGUSTUS	intron	5007209	5007343	1	-	.	ID=IALI00000027632;Parent=IALM00000012709
contig_000230	AUGUSTUS	intron	5007473	5007523	1	-	.	ID=IALI00000027633;Parent=IALM00000012709
contig_000230	AUGUSTUS	intron	5007772	5043760	0.99	-	.	ID=IALI00000027634;Parent=IALM00000012709
contig_000230	AUGUSTUS	start_codon	5044027	5044029	.	-	0	ID=IALS00000012678;Parent=IALM00000012709
contig_000230	AUGUSTUS	stop_codon	4988061	4988063	.	-	0	ID=IALST00000012683;Parent=IALM00000012709
contig_000230	AUGUSTUS	gene	5090436	5091629	.	-	.	ID=IAL_11389
contig_000230	AUGUSTUS	mRNA	5090436	5091629	1	-	.	ID=IALM00000012710;Parent=IAL_11389;Dbxref=InterPro:IPR032675,InterPro:IPR027038,InterPro:IPR001611;gO_terms=GO:0005096,GO:0005515;desc=Leucine Rich repeat
contig_000230	AUGUSTUS	exon	5090436	5091175	.	-	.	ID=IALE00000040322;Parent=IALM00000012710
contig_000230	AUGUSTUS	exon	5091233	5091629	.	-	.	ID=IALE00000040323;Parent=IALM00000012710
contig_000230	AUGUSTUS	CDS	5090436	5091175	1	-	2	ID=IALC00000040322;Parent=IALM00000012710
contig_000230	AUGUSTUS	CDS	5091233	5091629	1	-	0	ID=IALC00000040323;Parent=IALM00000012710
contig_000230	AUGUSTUS	intron	5091176	5091232	1	-	.	ID=IALI00000027635;Parent=IALM00000012710
contig_000230	AUGUSTUS	start_codon	5091627	5091629	.	-	0	ID=IALS00000012679;Parent=IALM00000012710
contig_000230	AUGUSTUS	stop_codon	5090436	5090438	.	-	0	ID=IALST00000012684;Parent=IALM00000012710
contig_000230	AUGUSTUS	gene	5093269	5093826	.	-	.	ID=IAL_11390
contig_000230	AUGUSTUS	mRNA	5093269	5093826	1	-	.	ID=IALM00000012711;Parent=IAL_11390;Dbxref=InterPro:IPR036639,InterPro:IPR004203,InterPro:IPR013288;gO_terms=GO:0001666,GO:0003674,GO:0003824,GO:0004129,GO:0005215,GO:0005575,GO:0005622,GO:0005623,GO:0005634,GO:0005737,GO:0005739,GO:0005740,GO:0005743,GO:0005746,GO:0005751,GO:0006091,GO:0006119,GO:0006123,GO:0006139,GO:0006163,GO:0006725,GO:0006753,GO:0006793,GO:0006796,GO:0006807,GO:0006810,GO:0006811,GO:0006812,GO:0006950,GO:0007584,GO:0008150,GO:0008152,GO:0008324,GO:0009055,GO:0009060,GO:0009117,GO:0009123,GO:0009126,GO:0009141,GO:0009144,GO:0009150,GO:0009161,GO:0009167,GO:0009199,GO:0009205,GO:0009259,GO:0009605,GO:0009628,GO:0009987,GO:0009991,GO:0015002,GO:0015075,GO:0015077,GO:0015078,GO:0015318,GO:0015672,GO:0015980,GO:0016020,GO:0016310,GO:0016491,GO:0016675,GO:0016676,GO:0017144,GO:0019637,GO:0019646,GO:0019693,GO:0019866,GO:0022857,GO:0022890,GO:0022900,GO:0022904,GO:0031090,GO:0031667,GO:0031966,GO:0031967,GO:0031975,GO:0032991,GO:0033554,GO:0034220,GO:0034641,GO:0036293,GO:0036294,GO:0042221,GO:0042773,GO:0042775,GO:0043226,GO:0043227,GO:0043229,GO:0043231,GO:0044237,GO:0044238,GO:0044281,GO:0044422,GO:0044424,GO:0044425,GO:0044429,GO:0044444,GO:0044446,GO:0044455,GO:0044464,GO:0045277,GO:0045333,GO:0046034,GO:0046483,GO:0050896,GO:0051179,GO:0051234,GO:0051716,GO:0055085,GO:0055086,GO:0055114,GO:0070069,GO:0070469,GO:0070482,GO:0070887,GO:0071453,GO:0071456,GO:0071704,GO:0072521,GO:0098655,GO:0098660,GO:0098662,GO:0098796,GO:0098798,GO:0098800,GO:0098803,GO:1901135,GO:1901360,GO:1901564,GO:1902600-GO:0006123;desc=Cytochrome-c oxidase activity
contig_000230	AUGUSTUS	exon	5093269	5093826	.	-	.	ID=IALE00000040324;Parent=IALM00000012711
contig_000230	AUGUSTUS	CDS	5093269	5093826	1	-	0	ID=IALC00000040324;Parent=IALM00000012711
contig_000230	AUGUSTUS	start_codon	5093824	5093826	.	-	0	ID=IALS00000012680;Parent=IALM00000012711
contig_000230	AUGUSTUS	stop_codon	5093269	5093271	.	-	0	ID=IALST00000012685;Parent=IALM00000012711
contig_000230	AUGUSTUS	gene	5096789	5097040	.	+	.	ID=IAL_11391
contig_000230	AUGUSTUS	mRNA	5096789	5097040	0.95	+	.	ID=IALM00000012712;Parent=IAL_11391;desc=protein dimerization activity
contig_000230	AUGUSTUS	exon	5096789	5097040	.	+	.	ID=IALE00000040325;Parent=IALM00000012712
contig_000230	AUGUSTUS	CDS	5096789	5097040	0.95	+	0	ID=IALC00000040325;Parent=IALM00000012712
contig_000230	AUGUSTUS	start_codon	5096789	5096791	.	+	0	ID=IALS00000012681;Parent=IALM00000012712
contig_000230	AUGUSTUS	stop_codon	5097038	5097040	.	+	0	ID=IALST00000012686;Parent=IALM00000012712
contig_000230	AUGUSTUS	gene	5151273	5174732	.	+	.	ID=IAL_11392
contig_000230	AUGUSTUS	mRNA	5151273	5174732	0.47	+	.	ID=IALM00000012713;Parent=IAL_11392;Dbxref=InterPro:IPR013057;gO_terms=GO:0003333,GO:0003674,GO:0005215,GO:0005342,GO:0006810,GO:0006811,GO:0006820,GO:0006865,GO:0008150,GO:0008509,GO:0008514,GO:0015075,GO:0015171,GO:0015318,GO:0015711,GO:0015849,GO:0022857,GO:0034220,GO:0046942,GO:0046943,GO:0051179,GO:0051234,GO:0055085,GO:0071702,GO:0071705,GO:0098656,GO:1903825,GO:1905039;desc=Tryptophan/tyrosine permease family
contig_000230	AUGUSTUS	exon	5151273	5151293	.	+	.	ID=IALE00000040326;Parent=IALM00000012713
contig_000230	AUGUSTUS	exon	5151653	5151997	.	+	.	ID=IALE00000040327;Parent=IALM00000012713
contig_000230	AUGUSTUS	exon	5160306	5160420	.	+	.	ID=IALE00000040328;Parent=IALM00000012713
contig_000230	AUGUSTUS	exon	5160753	5161005	.	+	.	ID=IALE00000040329;Parent=IALM00000012713
contig_000230	AUGUSTUS	exon	5166371	5166441	.	+	.	ID=IALE00000040330;Parent=IALM00000012713
contig_000230	AUGUSTUS	exon	5170137	5170298	.	+	.	ID=IALE00000040331;Parent=IALM00000012713
contig_000230	AUGUSTUS	exon	5174017	5174129	.	+	.	ID=IALE00000040332;Parent=IALM00000012713
contig_000230	AUGUSTUS	exon	5174209	5174400	.	+	.	ID=IALE00000040333;Parent=IALM00000012713
contig_000230	AUGUSTUS	exon	5174487	5174732	.	+	.	ID=IALE00000040334;Parent=IALM00000012713
contig_000230	AUGUSTUS	CDS	5151273	5151293	0.47	+	0	ID=IALC00000040326;Parent=IALM00000012713
contig_000230	AUGUSTUS	CDS	5151653	5151997	1	+	0	ID=IALC00000040327;Parent=IALM00000012713
contig_000230	AUGUSTUS	CDS	5160306	5160420	1	+	0	ID=IALC00000040328;Parent=IALM00000012713
contig_000230	AUGUSTUS	CDS	5160753	5161005	1	+	2	ID=IALC00000040329;Parent=IALM00000012713
contig_000230	AUGUSTUS	CDS	5166371	5166441	1	+	1	ID=IALC00000040330;Parent=IALM00000012713
contig_000230	AUGUSTUS	CDS	5170137	5170298	1	+	2	ID=IALC00000040331;Parent=IALM00000012713
contig_000230	AUGUSTUS	CDS	5174017	5174129	1	+	2	ID=IALC00000040332;Parent=IALM00000012713
contig_000230	AUGUSTUS	CDS	5174209	5174400	1	+	0	ID=IALC00000040333;Parent=IALM00000012713
contig_000230	AUGUSTUS	CDS	5174487	5174732	1	+	0	ID=IALC00000040334;Parent=IALM00000012713
contig_000230	AUGUSTUS	intron	5151294	5151652	0.47	+	.	ID=IALI00000027636;Parent=IALM00000012713
contig_000230	AUGUSTUS	intron	5151998	5160305	1	+	.	ID=IALI00000027637;Parent=IALM00000012713
contig_000230	AUGUSTUS	intron	5160421	5160752	1	+	.	ID=IALI00000027638;Parent=IALM00000012713
contig_000230	AUGUSTUS	intron	5161006	5166370	1	+	.	ID=IALI00000027639;Parent=IALM00000012713
contig_000230	AUGUSTUS	intron	5166442	5170136	1	+	.	ID=IALI00000027640;Parent=IALM00000012713
contig_000230	AUGUSTUS	intron	5170299	5174016	1	+	.	ID=IALI00000027641;Parent=IALM00000012713
contig_000230	AUGUSTUS	intron	5174130	5174208	1	+	.	ID=IALI00000027642;Parent=IALM00000012713
contig_000230	AUGUSTUS	intron	5174401	5174486	1	+	.	ID=IALI00000027643;Parent=IALM00000012713
contig_000230	AUGUSTUS	start_codon	5151273	5151275	.	+	0	ID=IALS00000012682;Parent=IALM00000012713
contig_000230	AUGUSTUS	stop_codon	5174730	5174732	.	+	0	ID=IALST00000012687;Parent=IALM00000012713
contig_000230	GeneMark.hmm3	mRNA	5170193	5174732	.	+	.	ID=IALM00000012714;Parent=IAL_11392;Dbxref=InterPro:IPR013057;gO_terms=GO:0003333,GO:0003674,GO:0005215,GO:0005342,GO:0006810,GO:0006811,GO:0006820,GO:0006865,GO:0008150,GO:0008509,GO:0008514,GO:0015075,GO:0015171,GO:0015318,GO:0015711,GO:0015849,GO:0022857,GO:0034220,GO:0046942,GO:0046943,GO:0051179,GO:0051234,GO:0055085,GO:0071702,GO:0071705,GO:0098656,GO:1903825,GO:1905039;desc=amino acid transporter
contig_000230	GeneMark.hmm3	exon	5170193	5170298	0	+	.	ID=IALE00000040335;Parent=IALM00000012714
contig_000230	GeneMark.hmm3	exon	5174017	5174129	0	+	.	ID=IALE00000040336;Parent=IALM00000012714
contig_000230	GeneMark.hmm3	exon	5174209	5174400	0	+	.	ID=IALE00000040337;Parent=IALM00000012714
contig_000230	GeneMark.hmm3	exon	5174487	5174732	0	+	.	ID=IALE00000040338;Parent=IALM00000012714
contig_000230	GeneMark.hmm3	CDS	5170193	5170298	.	+	0	ID=IALC00000040335;Parent=IALM00000012714
contig_000230	GeneMark.hmm3	CDS	5174017	5174129	.	+	2	ID=IALC00000040336;Parent=IALM00000012714
contig_000230	GeneMark.hmm3	CDS	5174209	5174400	.	+	0	ID=IALC00000040337;Parent=IALM00000012714
contig_000230	GeneMark.hmm3	CDS	5174487	5174732	.	+	0	ID=IALC00000040338;Parent=IALM00000012714
contig_000230	GeneMark.hmm3	intron	5170299	5174016	.	+	2	ID=IALI00000027644;Parent=IALM00000012714
contig_000230	GeneMark.hmm3	intron	5174130	5174208	.	+	0	ID=IALI00000027645;Parent=IALM00000012714
contig_000230	GeneMark.hmm3	intron	5174401	5174486	.	+	0	ID=IALI00000027646;Parent=IALM00000012714
contig_000230	GeneMark.hmm3	start_codon	5170193	5170195	.	+	0	ID=IALS00000012683;Parent=IALM00000012714
contig_000230	GeneMark.hmm3	stop_codon	5174730	5174732	.	+	0	ID=IALST00000012688;Parent=IALM00000012714
contig_000230	AUGUSTUS	gene	5184637	5187238	.	+	.	ID=IAL_11393
contig_000230	AUGUSTUS	mRNA	5184637	5187238	1	+	.	ID=IALM00000012715;Parent=IAL_11393;Dbxref=InterPro:IPR037020,InterPro:IPR013788,InterPro:IPR000896,InterPro:IPR008922,InterPro:IPR005203,InterPro:IPR002227,InterPro:IPR036697,InterPro:IPR014756,InterPro:IPR005204;gO_terms=GO:0002252,GO:0002376,GO:0003674,GO:0003824,GO:0004097,GO:0004497,GO:0004503,GO:0005575,GO:0005576,GO:0005615,GO:0006082,GO:0006520,GO:0006570,GO:0006582,GO:0006583,GO:0006584,GO:0006725,GO:0006807,GO:0006950,GO:0006952,GO:0006955,GO:0008150,GO:0008152,GO:0009058,GO:0009072,GO:0009605,GO:0009607,GO:0009617,GO:0009620,GO:0009712,GO:0009987,GO:0016491,GO:0016679,GO:0016682,GO:0016705,GO:0016716,GO:0017144,GO:0018958,GO:0019438,GO:0019748,GO:0019752,GO:0035006,GO:0035010,GO:0035011,GO:0036263,GO:0036264,GO:0042417,GO:0042438,GO:0042440,GO:0042742,GO:0043207,GO:0043436,GO:0044237,GO:0044238,GO:0044249,GO:0044281,GO:0044421,GO:0044550,GO:0045087,GO:0046148,GO:0046189,GO:0050830,GO:0050832,GO:0050896,GO:0051704,GO:0051707,GO:0055114,GO:0071704,GO:0097164,GO:0098542,GO:1901360,GO:1901362,GO:1901564,GO:1901576,GO:1901605,GO:1901615,GO:1901617;em_KEGG_rclass=RC00046,RC00150,RC00180
contig_000230	AUGUSTUS	exon	5184637	5185623	.	+	.	ID=IALE00000040339;Parent=IALM00000012715
contig_000230	AUGUSTUS	exon	5185683	5186304	.	+	.	ID=IALE00000040340;Parent=IALM00000012715
contig_000230	AUGUSTUS	exon	5186663	5186898	.	+	.	ID=IALE00000040341;Parent=IALM00000012715
contig_000230	AUGUSTUS	exon	5187023	5187238	.	+	.	ID=IALE00000040342;Parent=IALM00000012715
contig_000230	AUGUSTUS	CDS	5184637	5185623	1	+	0	ID=IALC00000040339;Parent=IALM00000012715
contig_000230	AUGUSTUS	CDS	5185683	5186304	1	+	0	ID=IALC00000040340;Parent=IALM00000012715
contig_000230	AUGUSTUS	CDS	5186663	5186898	1	+	2	ID=IALC00000040341;Parent=IALM00000012715
contig_000230	AUGUSTUS	CDS	5187023	5187238	1	+	0	ID=IALC00000040342;Parent=IALM00000012715
contig_000230	AUGUSTUS	intron	5185624	5185682	1	+	.	ID=IALI00000027647;Parent=IALM00000012715
contig_000230	AUGUSTUS	intron	5186305	5186662	1	+	.	ID=IALI00000027648;Parent=IALM00000012715
contig_000230	AUGUSTUS	intron	5186899	5187022	1	+	.	ID=IALI00000027649;Parent=IALM00000012715
contig_000230	AUGUSTUS	start_codon	5184637	5184639	.	+	0	ID=IALS00000012684;Parent=IALM00000012715
contig_000230	AUGUSTUS	stop_codon	5187236	5187238	.	+	0	ID=IALST00000012689;Parent=IALM00000012715
contig_000230	AUGUSTUS	gene	5189824	5191998	.	-	.	ID=IAL_11394
contig_000230	AUGUSTUS	mRNA	5189824	5191998	1	-	.	ID=IALM00000012716;Parent=IAL_11394;Dbxref=InterPro:IPR000896,InterPro:IPR013788,InterPro:IPR002227,InterPro:IPR008922,InterPro:IPR037020,InterPro:IPR014756,InterPro:IPR005203,InterPro:IPR036697,InterPro:IPR005204;gO_terms=GO:0002252,GO:0002376,GO:0003674,GO:0003824,GO:0004097,GO:0004497,GO:0004503,GO:0005575,GO:0005576,GO:0005615,GO:0006082,GO:0006520,GO:0006570,GO:0006582,GO:0006583,GO:0006584,GO:0006725,GO:0006807,GO:0006950,GO:0006952,GO:0006955,GO:0008150,GO:0008152,GO:0009058,GO:0009072,GO:0009605,GO:0009607,GO:0009617,GO:0009620,GO:0009712,GO:0009987,GO:0016491,GO:0016679,GO:0016682,GO:0016705,GO:0016716,GO:0017144,GO:0018958,GO:0019438,GO:0019748,GO:0019752,GO:0035006,GO:0035010,GO:0035011,GO:0036263,GO:0036264,GO:0042417,GO:0042438,GO:0042440,GO:0042742,GO:0043207,GO:0043436,GO:0044237,GO:0044238,GO:0044249,GO:0044281,GO:0044421,GO:0044550,GO:0045087,GO:0046148,GO:0046189,GO:0050830,GO:0050832,GO:0050896,GO:0051704,GO:0051707,GO:0055114,GO:0071704,GO:0097164,GO:0098542,GO:1901360,GO:1901362,GO:1901564,GO:1901576,GO:1901605,GO:1901615,GO:1901617;em_KEGG_rclass=RC00046,RC00150,RC00180
contig_000230	AUGUSTUS	exon	5189824	5190033	.	-	.	ID=IALE00000040343;Parent=IALM00000012716
contig_000230	AUGUSTUS	exon	5190099	5190334	.	-	.	ID=IALE00000040344;Parent=IALM00000012716
contig_000230	AUGUSTUS	exon	5190393	5191998	.	-	.	ID=IALE00000040345;Parent=IALM00000012716
contig_000230	AUGUSTUS	CDS	5189824	5190033	1	-	0	ID=IALC00000040343;Parent=IALM00000012716
contig_000230	AUGUSTUS	CDS	5190099	5190334	1	-	2	ID=IALC00000040344;Parent=IALM00000012716
contig_000230	AUGUSTUS	CDS	5190393	5191998	1	-	0	ID=IALC00000040345;Parent=IALM00000012716
contig_000230	AUGUSTUS	intron	5190034	5190098	1	-	.	ID=IALI00000027650;Parent=IALM00000012716
contig_000230	AUGUSTUS	intron	5190335	5190392	1	-	.	ID=IALI00000027651;Parent=IALM00000012716
contig_000230	AUGUSTUS	start_codon	5191996	5191998	.	-	0	ID=IALS00000012685;Parent=IALM00000012716
contig_000230	AUGUSTUS	stop_codon	5189824	5189826	.	-	0	ID=IALST00000012690;Parent=IALM00000012716
contig_000230	AUGUSTUS	gene	5195120	5197294	.	+	.	ID=IAL_11395
contig_000230	AUGUSTUS	mRNA	5195120	5197294	1	+	.	ID=IALM00000012717;Parent=IAL_11395;Dbxref=InterPro:IPR000896,InterPro:IPR037020,InterPro:IPR013788,InterPro:IPR002227,InterPro:IPR008922,InterPro:IPR036697,InterPro:IPR005204,InterPro:IPR005203,InterPro:IPR014756;gO_terms=GO:0002252,GO:0002376,GO:0003674,GO:0003824,GO:0004097,GO:0004497,GO:0004503,GO:0005575,GO:0005576,GO:0005615,GO:0006082,GO:0006520,GO:0006570,GO:0006582,GO:0006583,GO:0006584,GO:0006725,GO:0006807,GO:0006950,GO:0006952,GO:0006955,GO:0008150,GO:0008152,GO:0009058,GO:0009072,GO:0009605,GO:0009607,GO:0009617,GO:0009620,GO:0009712,GO:0009987,GO:0016491,GO:0016679,GO:0016682,GO:0016705,GO:0016716,GO:0017144,GO:0018958,GO:0019438,GO:0019748,GO:0019752,GO:0035006,GO:0035010,GO:0035011,GO:0036263,GO:0036264,GO:0042417,GO:0042438,GO:0042440,GO:0042742,GO:0043207,GO:0043436,GO:0044237,GO:0044238,GO:0044249,GO:0044281,GO:0044421,GO:0044550,GO:0045087,GO:0046148,GO:0046189,GO:0050830,GO:0050832,GO:0050896,GO:0051704,GO:0051707,GO:0055114,GO:0071704,GO:0097164,GO:0098542,GO:1901360,GO:1901362,GO:1901564,GO:1901576,GO:1901605,GO:1901615,GO:1901617;em_KEGG_rclass=RC00046,RC00150,RC00180
contig_000230	AUGUSTUS	exon	5195120	5196725	.	+	.	ID=IALE00000040346;Parent=IALM00000012717
contig_000230	AUGUSTUS	exon	5196784	5197019	.	+	.	ID=IALE00000040347;Parent=IALM00000012717
contig_000230	AUGUSTUS	exon	5197085	5197294	.	+	.	ID=IALE00000040348;Parent=IALM00000012717
contig_000230	AUGUSTUS	CDS	5195120	5196725	1	+	0	ID=IALC00000040346;Parent=IALM00000012717
contig_000230	AUGUSTUS	CDS	5196784	5197019	1	+	2	ID=IALC00000040347;Parent=IALM00000012717
contig_000230	AUGUSTUS	CDS	5197085	5197294	1	+	0	ID=IALC00000040348;Parent=IALM00000012717
contig_000230	AUGUSTUS	intron	5196726	5196783	1	+	.	ID=IALI00000027652;Parent=IALM00000012717
contig_000230	AUGUSTUS	intron	5197020	5197084	1	+	.	ID=IALI00000027653;Parent=IALM00000012717
contig_000230	AUGUSTUS	start_codon	5195120	5195122	.	+	0	ID=IALS00000012686;Parent=IALM00000012717
contig_000230	AUGUSTUS	stop_codon	5197292	5197294	.	+	0	ID=IALST00000012691;Parent=IALM00000012717
contig_000230	AUGUSTUS	gene	5202706	5204903	.	+	.	ID=IAL_11396
contig_000230	AUGUSTUS	mRNA	5202706	5204903	1	+	.	ID=IALM00000012718;Parent=IAL_11396;Dbxref=InterPro:IPR013788,InterPro:IPR008922,InterPro:IPR005204,InterPro:IPR002227,InterPro:IPR036697,InterPro:IPR037020,InterPro:IPR014756,InterPro:IPR005203,InterPro:IPR000896;gO_terms=GO:0002252,GO:0002376,GO:0003674,GO:0003824,GO:0004097,GO:0004497,GO:0004503,GO:0005575,GO:0005576,GO:0005615,GO:0006082,GO:0006520,GO:0006570,GO:0006582,GO:0006583,GO:0006584,GO:0006725,GO:0006807,GO:0006950,GO:0006952,GO:0006955,GO:0008150,GO:0008152,GO:0009058,GO:0009072,GO:0009605,GO:0009607,GO:0009617,GO:0009620,GO:0009712,GO:0009987,GO:0016491,GO:0016679,GO:0016682,GO:0016705,GO:0016716,GO:0017144,GO:0018958,GO:0019438,GO:0019748,GO:0019752,GO:0035006,GO:0035010,GO:0035011,GO:0036263,GO:0036264,GO:0042417,GO:0042438,GO:0042440,GO:0042742,GO:0043207,GO:0043436,GO:0044237,GO:0044238,GO:0044249,GO:0044281,GO:0044421,GO:0044550,GO:0045087,GO:0046148,GO:0046189,GO:0050830,GO:0050832,GO:0050896,GO:0051704,GO:0051707,GO:0055114,GO:0071704,GO:0097164,GO:0098542,GO:1901360,GO:1901362,GO:1901564,GO:1901576,GO:1901605,GO:1901615,GO:1901617;em_KEGG_rclass=RC00046,RC00150,RC00180
contig_000230	AUGUSTUS	exon	5202706	5204311	.	+	.	ID=IALE00000040349;Parent=IALM00000012718
contig_000230	AUGUSTUS	exon	5204374	5204609	.	+	.	ID=IALE00000040350;Parent=IALM00000012718
contig_000230	AUGUSTUS	exon	5204688	5204903	.	+	.	ID=IALE00000040351;Parent=IALM00000012718
contig_000230	AUGUSTUS	CDS	5202706	5204311	1	+	0	ID=IALC00000040349;Parent=IALM00000012718
contig_000230	AUGUSTUS	CDS	5204374	5204609	1	+	2	ID=IALC00000040350;Parent=IALM00000012718
contig_000230	AUGUSTUS	CDS	5204688	5204903	1	+	0	ID=IALC00000040351;Parent=IALM00000012718
contig_000230	AUGUSTUS	intron	5204312	5204373	1	+	.	ID=IALI00000027654;Parent=IALM00000012718
contig_000230	AUGUSTUS	intron	5204610	5204687	1	+	.	ID=IALI00000027655;Parent=IALM00000012718
contig_000230	AUGUSTUS	start_codon	5202706	5202708	.	+	0	ID=IALS00000012687;Parent=IALM00000012718
contig_000230	AUGUSTUS	stop_codon	5204901	5204903	.	+	0	ID=IALST00000012692;Parent=IALM00000012718
contig_000230	AUGUSTUS	gene	5206647	5212428	.	+	.	ID=IAL_11397
contig_000230	AUGUSTUS	mRNA	5206647	5212428	0.53	+	.	ID=IALM00000012719;Parent=IAL_11397;Dbxref=InterPro:IPR001548;gO_terms=GO:0006508,GO:0008237,GO:0008241,GO:0016020;desc=peptidyl-dipeptidase activity. It is involved in the biological process described with proteolysis
contig_000230	AUGUSTUS	exon	5206647	5206688	.	+	.	ID=IALE00000040352;Parent=IALM00000012719
contig_000230	AUGUSTUS	exon	5206783	5207350	.	+	.	ID=IALE00000040353;Parent=IALM00000012719
contig_000230	AUGUSTUS	exon	5208500	5209412	.	+	.	ID=IALE00000040354;Parent=IALM00000012719
contig_000230	AUGUSTUS	exon	5211997	5212119	.	+	.	ID=IALE00000040355;Parent=IALM00000012719
contig_000230	AUGUSTUS	exon	5212183	5212358	.	+	.	ID=IALE00000040356;Parent=IALM00000012719
contig_000230	AUGUSTUS	exon	5212418	5212428	.	+	.	ID=IALE00000040357;Parent=IALM00000012719
contig_000230	AUGUSTUS	CDS	5206647	5206688	1	+	0	ID=IALC00000040352;Parent=IALM00000012719
contig_000230	AUGUSTUS	CDS	5206783	5207350	1	+	0	ID=IALC00000040353;Parent=IALM00000012719
contig_000230	AUGUSTUS	CDS	5208500	5209412	1	+	2	ID=IALC00000040354;Parent=IALM00000012719
contig_000230	AUGUSTUS	CDS	5211997	5212119	1	+	1	ID=IALC00000040355;Parent=IALM00000012719
contig_000230	AUGUSTUS	CDS	5212183	5212358	0.96	+	1	ID=IALC00000040356;Parent=IALM00000012719
contig_000230	AUGUSTUS	CDS	5212418	5212428	0.53	+	2	ID=IALC00000040357;Parent=IALM00000012719
contig_000230	AUGUSTUS	intron	5206689	5206782	1	+	.	ID=IALI00000027656;Parent=IALM00000012719
contig_000230	AUGUSTUS	intron	5207351	5208499	1	+	.	ID=IALI00000027657;Parent=IALM00000012719
contig_000230	AUGUSTUS	intron	5209413	5211996	1	+	.	ID=IALI00000027658;Parent=IALM00000012719
contig_000230	AUGUSTUS	intron	5212120	5212182	1	+	.	ID=IALI00000027659;Parent=IALM00000012719
contig_000230	AUGUSTUS	intron	5212359	5212417	0.53	+	.	ID=IALI00000027660;Parent=IALM00000012719
contig_000230	AUGUSTUS	start_codon	5206647	5206649	.	+	0	ID=IALS00000012688;Parent=IALM00000012719
contig_000230	AUGUSTUS	stop_codon	5212426	5212428	.	+	0	ID=IALST00000012693;Parent=IALM00000012719
contig_000230	AUGUSTUS	gene	5221276	5223888	.	-	.	ID=IAL_11398
contig_000230	AUGUSTUS	mRNA	5221276	5223888	1	-	.	ID=IALM00000012720;Parent=IAL_11398
contig_000230	AUGUSTUS	exon	5221276	5221379	.	-	.	ID=IALE00000040358;Parent=IALM00000012720
contig_000230	AUGUSTUS	exon	5223591	5223772	.	-	.	ID=IALE00000040359;Parent=IALM00000012720
contig_000230	AUGUSTUS	exon	5223839	5223888	.	-	.	ID=IALE00000040360;Parent=IALM00000012720
contig_000230	AUGUSTUS	CDS	5221276	5221379	1	-	2	ID=IALC00000040358;Parent=IALM00000012720
contig_000230	AUGUSTUS	CDS	5223591	5223772	1	-	1	ID=IALC00000040359;Parent=IALM00000012720
contig_000230	AUGUSTUS	CDS	5223839	5223888	1	-	0	ID=IALC00000040360;Parent=IALM00000012720
contig_000230	AUGUSTUS	intron	5221380	5223590	1	-	.	ID=IALI00000027661;Parent=IALM00000012720
contig_000230	AUGUSTUS	intron	5223773	5223838	1	-	.	ID=IALI00000027662;Parent=IALM00000012720
contig_000230	AUGUSTUS	start_codon	5223886	5223888	.	-	0	ID=IALS00000012689;Parent=IALM00000012720
contig_000230	AUGUSTUS	stop_codon	5221276	5221278	.	-	0	ID=IALST00000012694;Parent=IALM00000012720
contig_000230	AUGUSTUS	gene	5370934	5386011	.	+	.	ID=IAL_11399
contig_000230	AUGUSTUS	mRNA	5370934	5386011	1	+	.	ID=IALM00000012721;Parent=IAL_11399
contig_000230	AUGUSTUS	exon	5370934	5372214	.	+	.	ID=IALE00000040361;Parent=IALM00000012721
contig_000230	AUGUSTUS	exon	5383933	5386011	.	+	.	ID=IALE00000040362;Parent=IALM00000012721
contig_000230	AUGUSTUS	CDS	5370934	5372214	1	+	0	ID=IALC00000040361;Parent=IALM00000012721
contig_000230	AUGUSTUS	CDS	5383933	5386011	1	+	0	ID=IALC00000040362;Parent=IALM00000012721
```
