## Supplemental File S2 for "The genome of *Istocheta aldrichi* (Diptera: Tachinidae), a parasitoid of the Japanese beetle, *Popillia japonica* (Coleoptera: Scarabaeidae)": ISTALD.gff3 (part 25 of 58)

```
contig_000230	AUGUSTUS	intron	5372215	5383932	1	+	.	ID=IALI00000027663;Parent=IALM00000012721
contig_000230	AUGUSTUS	start_codon	5370934	5370936	.	+	0	ID=IALS00000012690;Parent=IALM00000012721
contig_000230	AUGUSTUS	stop_codon	5386009	5386011	.	+	0	ID=IALST00000012695;Parent=IALM00000012721
contig_000230	AUGUSTUS	gene	5542650	5574805	.	+	.	ID=IAL_11400
contig_000230	AUGUSTUS	mRNA	5542650	5574805	0.48	+	.	ID=IALM00000012722;Parent=IAL_11400
contig_000230	AUGUSTUS	exon	5542650	5542675	.	+	.	ID=IALE00000040363;Parent=IALM00000012722
contig_000230	AUGUSTUS	exon	5544354	5544538	.	+	.	ID=IALE00000040364;Parent=IALM00000012722
contig_000230	AUGUSTUS	exon	5560973	5561195	.	+	.	ID=IALE00000040365;Parent=IALM00000012722
contig_000230	AUGUSTUS	exon	5561639	5561731	.	+	.	ID=IALE00000040366;Parent=IALM00000012722
contig_000230	AUGUSTUS	exon	5574298	5574805	.	+	.	ID=IALE00000040367;Parent=IALM00000012722
contig_000230	AUGUSTUS	CDS	5542650	5542675	0.48	+	0	ID=IALC00000040363;Parent=IALM00000012722
contig_000230	AUGUSTUS	CDS	5544354	5544538	1	+	1	ID=IALC00000040364;Parent=IALM00000012722
contig_000230	AUGUSTUS	CDS	5560973	5561195	1	+	2	ID=IALC00000040365;Parent=IALM00000012722
contig_000230	AUGUSTUS	CDS	5561639	5561731	1	+	1	ID=IALC00000040366;Parent=IALM00000012722
contig_000230	AUGUSTUS	CDS	5574298	5574805	1	+	1	ID=IALC00000040367;Parent=IALM00000012722
contig_000230	AUGUSTUS	intron	5542676	5544353	0.48	+	.	ID=IALI00000027664;Parent=IALM00000012722
contig_000230	AUGUSTUS	intron	5544539	5560972	1	+	.	ID=IALI00000027665;Parent=IALM00000012722
contig_000230	AUGUSTUS	intron	5561196	5561638	1	+	.	ID=IALI00000027666;Parent=IALM00000012722
contig_000230	AUGUSTUS	intron	5561732	5574297	1	+	.	ID=IALI00000027667;Parent=IALM00000012722
contig_000230	AUGUSTUS	start_codon	5542650	5542652	.	+	0	ID=IALS00000012691;Parent=IALM00000012722
contig_000230	AUGUSTUS	stop_codon	5574803	5574805	.	+	0	ID=IALST00000012696;Parent=IALM00000012722
contig_000230	AUGUSTUS	gene	5583427	5591329	.	-	.	ID=IAL_11401
contig_000230	AUGUSTUS	mRNA	5583427	5591329	0.76	-	.	ID=IALM00000012723;Parent=IAL_11401;Dbxref=InterPro:IPR001781,InterPro:IPR050604;gO_terms=GO:0001725,GO:0001952,GO:0003674,GO:0003779,GO:0005080,GO:0005488,GO:0005515,GO:0005575,GO:0005622,GO:0005623,GO:0005634,GO:0005737,GO:0005856,GO:0005886,GO:0005911,GO:0005912,GO:0005913,GO:0005915,GO:0005924,GO:0005925,GO:0005927,GO:0006996,GO:0007010,GO:0007275,GO:0007568,GO:0007610,GO:0007631,GO:0008092,GO:0008150,GO:0008340,GO:0009653,GO:0009987,GO:0010259,GO:0010810,GO:0010927,GO:0015629,GO:0016020,GO:0016043,GO:0016323,GO:0019899,GO:0019900,GO:0019901,GO:0022607,GO:0030016,GO:0030017,GO:0030018,GO:0030029,GO:0030036,GO:0030054,GO:0030055,GO:0030154,GO:0030155,GO:0030239,GO:0031032,GO:0031252,GO:0031674,GO:0032432,GO:0032501,GO:0032502,GO:0032989,GO:0042641,GO:0042692,GO:0042755,GO:0042805,GO:0043050,GO:0043226,GO:0043227,GO:0043228,GO:0043229,GO:0043231,GO:0043232,GO:0043292,GO:0043296,GO:0044085,GO:0044422,GO:0044424,GO:0044425,GO:0044430,GO:0044444,GO:0044446,GO:0044449,GO:0044459,GO:0044464,GO:0045177,GO:0045178,GO:0045214,GO:0048468,GO:0048646,GO:0048856,GO:0048869,GO:0050789,GO:0051146,GO:0051371,GO:0051393,GO:0055001,GO:0055002,GO:0055120,GO:0061061,GO:0065007,GO:0070161,GO:0070925,GO:0071840,GO:0071944,GO:0097435,GO:0097517,GO:0098590,GO:0099080,GO:0099081,GO:0099512;desc=Zinc ion binding
contig_000230	AUGUSTUS	exon	5583427	5583504	.	-	.	ID=IALE00000040368;Parent=IALM00000012723
contig_000230	AUGUSTUS	exon	5585133	5585372	.	-	.	ID=IALE00000040369;Parent=IALM00000012723
contig_000230	AUGUSTUS	exon	5585437	5585620	.	-	.	ID=IALE00000040370;Parent=IALM00000012723
contig_000230	AUGUSTUS	exon	5586942	5588699	.	-	.	ID=IALE00000040371;Parent=IALM00000012723
contig_000230	AUGUSTUS	exon	5588769	5591329	.	-	.	ID=IALE00000040372;Parent=IALM00000012723
contig_000230	AUGUSTUS	CDS	5583427	5583504	1	-	0	ID=IALC00000040368;Parent=IALM00000012723
contig_000230	AUGUSTUS	CDS	5585133	5585372	1	-	0	ID=IALC00000040369;Parent=IALM00000012723
contig_000230	AUGUSTUS	CDS	5585437	5585620	1	-	1	ID=IALC00000040370;Parent=IALM00000012723
contig_000230	AUGUSTUS	CDS	5586942	5588699	1	-	1	ID=IALC00000040371;Parent=IALM00000012723
contig_000230	AUGUSTUS	CDS	5588769	5591329	0.76	-	0	ID=IALC00000040372;Parent=IALM00000012723
contig_000230	AUGUSTUS	intron	5583505	5585132	1	-	.	ID=IALI00000027668;Parent=IALM00000012723
contig_000230	AUGUSTUS	intron	5585373	5585436	1	-	.	ID=IALI00000027669;Parent=IALM00000012723
contig_000230	AUGUSTUS	intron	5585621	5586941	1	-	.	ID=IALI00000027670;Parent=IALM00000012723
contig_000230	AUGUSTUS	intron	5588700	5588768	1	-	.	ID=IALI00000027671;Parent=IALM00000012723
contig_000230	AUGUSTUS	start_codon	5591327	5591329	.	-	0	ID=IALS00000012692;Parent=IALM00000012723
contig_000230	AUGUSTUS	stop_codon	5583427	5583429	.	-	0	ID=IALST00000012697;Parent=IALM00000012723
contig_000230	AUGUSTUS	gene	5603444	5652766	.	-	.	ID=IAL_11402
contig_000230	GeneMark.hmm3	mRNA	5603444	5607104	.	-	.	ID=IALM00000012724;Parent=IAL_11402;gO_terms=GO:0001725,GO:0001952,GO:0003674,GO:0003779,GO:0005080,GO:0005488,GO:0005515,GO:0005575,GO:0005622,GO:0005623,GO:0005634,GO:0005737,GO:0005856,GO:0005886,GO:0005911,GO:0005912,GO:0005913,GO:0005915,GO:0005924,GO:0005925,GO:0005927,GO:0006996,GO:0007010,GO:0007275,GO:0007568,GO:0007610,GO:0007631,GO:0008092,GO:0008150,GO:0008340,GO:0009653,GO:0009987,GO:0010259,GO:0010810,GO:0010927,GO:0015629,GO:0016020,GO:0016043,GO:0016323,GO:0019899,GO:0019900,GO:0019901,GO:0022607,GO:0030016,GO:0030017,GO:0030018,GO:0030029,GO:0030036,GO:0030054,GO:0030055,GO:0030154,GO:0030155,GO:0030239,GO:0031032,GO:0031252,GO:0031674,GO:0032432,GO:0032501,GO:0032502,GO:0032989,GO:0042641,GO:0042692,GO:0042755,GO:0042805,GO:0043050,GO:0043226,GO:0043227,GO:0043228,GO:0043229,GO:0043231,GO:0043232,GO:0043292,GO:0043296,GO:0044085,GO:0044422,GO:0044424,GO:0044425,GO:0044430,GO:0044444,GO:0044446,GO:0044449,GO:0044459,GO:0044464,GO:0045177,GO:0045178,GO:0045214,GO:0048468,GO:0048646,GO:0048856,GO:0048869,GO:0050789,GO:0051146,GO:0051371,GO:0051393,GO:0055001,GO:0055002,GO:0055120,GO:0061061,GO:0065007,GO:0070161,GO:0070925,GO:0071840,GO:0071944,GO:0097435,GO:0097517,GO:0098590,GO:0099080,GO:0099081,GO:0099512;desc=Zinc ion binding
contig_000230	GeneMark.hmm3	exon	5603444	5603692	0	-	.	ID=IALE00000040373;Parent=IALM00000012724
contig_000230	GeneMark.hmm3	exon	5605857	5607104	0	-	.	ID=IALE00000040374;Parent=IALM00000012724
contig_000230	GeneMark.hmm3	CDS	5603444	5603692	.	-	0	ID=IALC00000040373;Parent=IALM00000012724
contig_000230	GeneMark.hmm3	CDS	5605857	5607104	.	-	0	ID=IALC00000040374;Parent=IALM00000012724
contig_000230	GeneMark.hmm3	intron	5603693	5605856	.	-	0	ID=IALI00000027672;Parent=IALM00000012724
contig_000230	GeneMark.hmm3	start_codon	5607102	5607104	.	-	0	ID=IALS00000012693;Parent=IALM00000012724
contig_000230	GeneMark.hmm3	stop_codon	5603444	5603446	.	-	0	ID=IALST00000012698;Parent=IALM00000012724
contig_000230	AUGUSTUS	mRNA	5603444	5652766	0.48	-	.	ID=IALM00000012725;Parent=IAL_11402;Dbxref=InterPro:IPR036034,InterPro:IPR006643,InterPro:IPR001781,InterPro:IPR050604,InterPro:IPR001478,InterPro:IPR031847;gO_terms=GO:0001725,GO:0001952,GO:0003674,GO:0003779,GO:0005080,GO:0005488,GO:0005515,GO:0005575,GO:0005622,GO:0005623,GO:0005634,GO:0005737,GO:0005856,GO:0005886,GO:0005911,GO:0005912,GO:0005913,GO:0005915,GO:0005924,GO:0005925,GO:0005927,GO:0006996,GO:0007010,GO:0007275,GO:0007568,GO:0007610,GO:0007631,GO:0008092,GO:0008150,GO:0008340,GO:0009653,GO:0009987,GO:0010259,GO:0010810,GO:0010927,GO:0015629,GO:0016020,GO:0016043,GO:0016323,GO:0019899,GO:0019900,GO:0019901,GO:0022607,GO:0030016,GO:0030017,GO:0030018,GO:0030029,GO:0030036,GO:0030054,GO:0030055,GO:0030154,GO:0030155,GO:0030239,GO:0031032,GO:0031252,GO:0031674,GO:0032432,GO:0032501,GO:0032502,GO:0032989,GO:0042641,GO:0042692,GO:0042755,GO:0042805,GO:0043050,GO:0043226,GO:0043227,GO:0043228,GO:0043229,GO:0043231,GO:0043232,GO:0043292,GO:0043296,GO:0044085,GO:0044422,GO:0044424,GO:0044425,GO:0044430,GO:0044444,GO:0044446,GO:0044449,GO:0044459,GO:0044464,GO:0045177,GO:0045178,GO:0045214,GO:0048468,GO:0048646,GO:0048856,GO:0048869,GO:0050789,GO:0051146,GO:0051371,GO:0051393,GO:0055001,GO:0055002,GO:0055120,GO:0061061,GO:0065007,GO:0070161,GO:0070925,GO:0071840,GO:0071944,GO:0097435,GO:0097517,GO:0098590,GO:0099080,GO:0099081,GO:0099512-GO:0005515;desc=Zinc ion binding
contig_000230	AUGUSTUS	exon	5603444	5603692	.	-	.	ID=IALE00000040375;Parent=IALM00000012725
contig_000230	AUGUSTUS	exon	5605857	5607116	.	-	.	ID=IALE00000040376;Parent=IALM00000012725
contig_000230	AUGUSTUS	exon	5618902	5618995	.	-	.	ID=IALE00000040377;Parent=IALM00000012725
contig_000230	AUGUSTUS	exon	5622827	5623021	.	-	.	ID=IALE00000040378;Parent=IALM00000012725
contig_000230	AUGUSTUS	exon	5629206	5629584	.	-	.	ID=IALE00000040379;Parent=IALM00000012725
contig_000230	AUGUSTUS	exon	5631147	5631241	.	-	.	ID=IALE00000040380;Parent=IALM00000012725
contig_000230	AUGUSTUS	exon	5642585	5642718	.	-	.	ID=IALE00000040381;Parent=IALM00000012725
contig_000230	AUGUSTUS	exon	5645375	5645531	.	-	.	ID=IALE00000040382;Parent=IALM00000012725
contig_000230	AUGUSTUS	exon	5647561	5647712	.	-	.	ID=IALE00000040383;Parent=IALM00000012725
contig_000230	AUGUSTUS	exon	5652758	5652766	.	-	.	ID=IALE00000040384;Parent=IALM00000012725
contig_000230	AUGUSTUS	CDS	5603444	5603692	1	-	0	ID=IALC00000040375;Parent=IALM00000012725
contig_000230	AUGUSTUS	CDS	5605857	5607116	1	-	0	ID=IALC00000040376;Parent=IALM00000012725
contig_000230	AUGUSTUS	CDS	5618902	5618995	1	-	1	ID=IALC00000040377;Parent=IALM00000012725
contig_000230	AUGUSTUS	CDS	5622827	5623021	1	-	1	ID=IALC00000040378;Parent=IALM00000012725
contig_000230	AUGUSTUS	CDS	5629206	5629584	1	-	2	ID=IALC00000040379;Parent=IALM00000012725
contig_000230	AUGUSTUS	CDS	5631147	5631241	1	-	1	ID=IALC00000040380;Parent=IALM00000012725
contig_000230	AUGUSTUS	CDS	5642585	5642718	1	-	0	ID=IALC00000040381;Parent=IALM00000012725
contig_000230	AUGUSTUS	CDS	5645375	5645531	1	-	1	ID=IALC00000040382;Parent=IALM00000012725
contig_000230	AUGUSTUS	CDS	5647561	5647712	1	-	0	ID=IALC00000040383;Parent=IALM00000012725
contig_000230	AUGUSTUS	CDS	5652758	5652766	0.48	-	0	ID=IALC00000040384;Parent=IALM00000012725
contig_000230	AUGUSTUS	intron	5603693	5605856	1	-	.	ID=IALI00000027673;Parent=IALM00000012725
contig_000230	AUGUSTUS	intron	5607117	5618901	1	-	.	ID=IALI00000027674;Parent=IALM00000012725
contig_000230	AUGUSTUS	intron	5618996	5622826	1	-	.	ID=IALI00000027675;Parent=IALM00000012725
contig_000230	AUGUSTUS	intron	5623022	5629205	1	-	.	ID=IALI00000027676;Parent=IALM00000012725
contig_000230	AUGUSTUS	intron	5629585	5631146	1	-	.	ID=IALI00000027677;Parent=IALM00000012725
contig_000230	AUGUSTUS	intron	5631242	5642584	1	-	.	ID=IALI00000027678;Parent=IALM00000012725
contig_000230	AUGUSTUS	intron	5642719	5645374	1	-	.	ID=IALI00000027679;Parent=IALM00000012725
contig_000230	AUGUSTUS	intron	5645532	5647560	1	-	.	ID=IALI00000027680;Parent=IALM00000012725
contig_000230	AUGUSTUS	intron	5647713	5652757	0.52	-	.	ID=IALI00000027681;Parent=IALM00000012725
contig_000230	AUGUSTUS	start_codon	5652764	5652766	.	-	0	ID=IALS00000012694;Parent=IALM00000012725
contig_000230	AUGUSTUS	stop_codon	5603444	5603446	.	-	0	ID=IALST00000012699;Parent=IALM00000012725
contig_000230	AUGUSTUS	gene	5765751	5778699	.	-	.	ID=IAL_11403
contig_000230	AUGUSTUS	mRNA	5765751	5778699	0.35	-	.	ID=IALM00000012726;Parent=IAL_11403;Dbxref=InterPro:IPR036034;gO_terms=GO:0001725,GO:0001952,GO:0003674,GO:0003779,GO:0005080,GO:0005488,GO:0005515,GO:0005575,GO:0005622,GO:0005623,GO:0005634,GO:0005737,GO:0005856,GO:0005886,GO:0005911,GO:0005912,GO:0005913,GO:0005915,GO:0005924,GO:0005925,GO:0005927,GO:0006996,GO:0007010,GO:0007275,GO:0007568,GO:0007610,GO:0007631,GO:0008092,GO:0008150,GO:0008340,GO:0009653,GO:0009987,GO:0010259,GO:0010810,GO:0010927,GO:0015629,GO:0016020,GO:0016043,GO:0016323,GO:0019899,GO:0019900,GO:0019901,GO:0022607,GO:0030016,GO:0030017,GO:0030018,GO:0030029,GO:0030036,GO:0030054,GO:0030055,GO:0030154,GO:0030155,GO:0030239,GO:0031032,GO:0031252,GO:0031674,GO:0032432,GO:0032501,GO:0032502,GO:0032989,GO:0042641,GO:0042692,GO:0042755,GO:0042805,GO:0043050,GO:0043226,GO:0043227,GO:0043228,GO:0043229,GO:0043231,GO:0043232,GO:0043292,GO:0043296,GO:0044085,GO:0044422,GO:0044424,GO:0044425,GO:0044430,GO:0044444,GO:0044446,GO:0044449,GO:0044459,GO:0044464,GO:0045177,GO:0045178,GO:0045214,GO:0048468,GO:0048646,GO:0048856,GO:0048869,GO:0050789,GO:0051146,GO:0051371,GO:0051393,GO:0055001,GO:0055002,GO:0055120,GO:0061061,GO:0065007,GO:0070161,GO:0070925,GO:0071840,GO:0071944,GO:0097435,GO:0097517,GO:0098590,GO:0099080,GO:0099081,GO:0099512-GO:0005515;desc=Zinc ion binding
contig_000230	AUGUSTUS	exon	5765751	5765879	.	-	.	ID=IALE00000040385;Parent=IALM00000012726
contig_000230	AUGUSTUS	exon	5778589	5778699	.	-	.	ID=IALE00000040386;Parent=IALM00000012726
contig_000230	AUGUSTUS	CDS	5765751	5765879	0.35	-	0	ID=IALC00000040385;Parent=IALM00000012726
contig_000230	AUGUSTUS	CDS	5778589	5778699	1	-	0	ID=IALC00000040386;Parent=IALM00000012726
contig_000230	AUGUSTUS	intron	5765880	5778588	0.41	-	.	ID=IALI00000027682;Parent=IALM00000012726
contig_000230	AUGUSTUS	start_codon	5778697	5778699	.	-	0	ID=IALS00000012695;Parent=IALM00000012726
contig_000230	AUGUSTUS	stop_codon	5765751	5765753	.	-	0	ID=IALST00000012700;Parent=IALM00000012726
contig_000230	AUGUSTUS	gene	5901576	5903051	.	+	.	ID=IAL_11404
contig_000230	AUGUSTUS	mRNA	5901576	5903051	0.99	+	.	ID=IALM00000012727;Parent=IAL_11404;gO_terms=GO:0005575,GO:0005623,GO:0005886,GO:0006810,GO:0006811,GO:0006812,GO:0006816,GO:0006873,GO:0006874,GO:0006875,GO:0007204,GO:0007610,GO:0007622,GO:0007623,GO:0007626,GO:0008150,GO:0009987,GO:0016020,GO:0019725,GO:0030001,GO:0030003,GO:0034220,GO:0035176,GO:0042592,GO:0044464,GO:0045475,GO:0048511,GO:0048512,GO:0048878,GO:0050801,GO:0051179,GO:0051234,GO:0051480,GO:0051641,GO:0051649,GO:0051703,GO:0051704,GO:0051705,GO:0055065,GO:0055074,GO:0055080,GO:0055082,GO:0055085,GO:0060401,GO:0060402,GO:0065007,GO:0065008,GO:0070509,GO:0070588,GO:0070838,GO:0071944,GO:0072503,GO:0072507,GO:0072511,GO:0097553,GO:0098655,GO:0098657,GO:0098659,GO:0098660,GO:0098662,GO:0098703,GO:0098739,GO:0098771,GO:0099587,GO:1902656
contig_000230	AUGUSTUS	exon	5901576	5903051	.	+	.	ID=IALE00000040387;Parent=IALM00000012727
contig_000230	AUGUSTUS	CDS	5901576	5903051	0.99	+	0	ID=IALC00000040387;Parent=IALM00000012727
contig_000230	AUGUSTUS	start_codon	5901576	5901578	.	+	0	ID=IALS00000012696;Parent=IALM00000012727
contig_000230	AUGUSTUS	stop_codon	5903049	5903051	.	+	0	ID=IALST00000012701;Parent=IALM00000012727
contig_000230	AUGUSTUS	gene	5970735	5975322	.	+	.	ID=IAL_11405
contig_000230	AUGUSTUS	mRNA	5970735	5975322	0.52	+	.	ID=IALM00000012728;Parent=IAL_11405;Dbxref=InterPro:IPR055288
contig_000230	AUGUSTUS	exon	5970735	5970749	.	+	.	ID=IALE00000040388;Parent=IALM00000012728
contig_000230	AUGUSTUS	exon	5971985	5973388	.	+	.	ID=IALE00000040389;Parent=IALM00000012728
contig_000230	AUGUSTUS	exon	5975155	5975322	.	+	.	ID=IALE00000040390;Parent=IALM00000012728
contig_000230	AUGUSTUS	CDS	5970735	5970749	0.89	+	0	ID=IALC00000040388;Parent=IALM00000012728
contig_000230	AUGUSTUS	CDS	5971985	5973388	0.99	+	0	ID=IALC00000040389;Parent=IALM00000012728
contig_000230	AUGUSTUS	CDS	5975155	5975322	0.61	+	0	ID=IALC00000040390;Parent=IALM00000012728
contig_000230	AUGUSTUS	intron	5970750	5971984	0.89	+	.	ID=IALI00000027683;Parent=IALM00000012728
contig_000230	AUGUSTUS	intron	5973389	5975154	0.6	+	.	ID=IALI00000027684;Parent=IALM00000012728
contig_000230	AUGUSTUS	start_codon	5970735	5970737	.	+	0	ID=IALS00000012697;Parent=IALM00000012728
contig_000230	AUGUSTUS	stop_codon	5975320	5975322	.	+	0	ID=IALST00000012702;Parent=IALM00000012728
contig_000230	AUGUSTUS	gene	6028834	6053756	.	+	.	ID=IAL_11406
contig_000230	AUGUSTUS	mRNA	6028834	6053756	.	+	.	ID=IALM00000012729;Parent=IAL_11406;Dbxref=InterPro:IPR055288
contig_000230	AUGUSTUS	exon	6028834	6028839	.	+	.	ID=IALE00000040391;Parent=IALM00000012729
contig_000230	AUGUSTUS	exon	6030250	6031241	.	+	.	ID=IALE00000040392;Parent=IALM00000012729
contig_000230	AUGUSTUS	exon	6036443	6036603	.	+	.	ID=IALE00000040393;Parent=IALM00000012729
contig_000230	AUGUSTUS	exon	6036676	6037468	.	+	.	ID=IALE00000040394;Parent=IALM00000012729
contig_000230	AUGUSTUS	exon	6053666	6053756	.	+	.	ID=IALE00000040395;Parent=IALM00000012729
contig_000230	AUGUSTUS	CDS	6028834	6028839	0.01	+	0	ID=IALC00000040391;Parent=IALM00000012729
contig_000230	AUGUSTUS	CDS	6030250	6031241	1	+	0	ID=IALC00000040392;Parent=IALM00000012729
contig_000230	AUGUSTUS	CDS	6036443	6036603	1	+	1	ID=IALC00000040393;Parent=IALM00000012729
contig_000230	AUGUSTUS	CDS	6036676	6037468	0.88	+	2	ID=IALC00000040394;Parent=IALM00000012729
contig_000230	AUGUSTUS	CDS	6053666	6053756	0.02	+	1	ID=IALC00000040395;Parent=IALM00000012729
contig_000230	AUGUSTUS	intron	6028840	6030249	0.01	+	.	ID=IALI00000027685;Parent=IALM00000012729
contig_000230	AUGUSTUS	intron	6031242	6036442	1	+	.	ID=IALI00000027686;Parent=IALM00000012729
contig_000230	AUGUSTUS	intron	6036604	6036675	1	+	.	ID=IALI00000027687;Parent=IALM00000012729
contig_000230	AUGUSTUS	intron	6037469	6053665	0.02	+	.	ID=IALI00000027688;Parent=IALM00000012729
contig_000230	AUGUSTUS	start_codon	6028834	6028836	.	+	0	ID=IALS00000012698;Parent=IALM00000012729
contig_000230	AUGUSTUS	stop_codon	6053754	6053756	.	+	0	ID=IALST00000012703;Parent=IALM00000012729
contig_000230	AUGUSTUS	gene	6075913	6088382	.	+	.	ID=IAL_11407
contig_000230	AUGUSTUS	mRNA	6075913	6088382	1	+	.	ID=IALM00000012730;Parent=IAL_11407;Dbxref=InterPro:IPR038578,InterPro:IPR001675;gO_terms=GO:0000139,GO:0003674,GO:0003824,GO:0003835,GO:0005575,GO:0005576,GO:0005622,GO:0005623,GO:0005737,GO:0005794,GO:0005975,GO:0006040,GO:0006054,GO:0006082,GO:0006464,GO:0006486,GO:0006487,GO:0006807,GO:0007528,GO:0008150,GO:0008152,GO:0008373,GO:0009058,GO:0009059,GO:0009100,GO:0009101,GO:0009311,GO:0009987,GO:0012505,GO:0016020,GO:0016043,GO:0016740,GO:0016757,GO:0016999,GO:0017144,GO:0018193,GO:0018196,GO:0018279,GO:0019538,GO:0019752,GO:0031090,GO:0031984,GO:0034645,GO:0036211,GO:0043170,GO:0043226,GO:0043227,GO:0043229,GO:0043231,GO:0043412,GO:0043413,GO:0043436,GO:0044237,GO:0044238,GO:0044249,GO:0044260,GO:0044267,GO:0044281,GO:0044422,GO:0044424,GO:0044431,GO:0044444,GO:0044446,GO:0044464,GO:0050808,GO:0070085,GO:0071704,GO:0071840,GO:0097503,GO:0098588,GO:0098791,GO:1901135,GO:1901137,GO:1901564,GO:1901566,GO:1901576-GO:0006486;desc=Sialyltransferase activity. It is involved in the biological process described with protein glycosylation
contig_000230	AUGUSTUS	exon	6075913	6076255	.	+	.	ID=IALE00000040396;Parent=IALM00000012730
contig_000230	AUGUSTUS	exon	6077315	6077854	.	+	.	ID=IALE00000040397;Parent=IALM00000012730
contig_000230	AUGUSTUS	exon	6083631	6083728	.	+	.	ID=IALE00000040398;Parent=IALM00000012730
contig_000230	AUGUSTUS	exon	6084987	6085266	.	+	.	ID=IALE00000040399;Parent=IALM00000012730
contig_000230	AUGUSTUS	exon	6087886	6087983	.	+	.	ID=IALE00000040400;Parent=IALM00000012730
contig_000230	AUGUSTUS	exon	6088218	6088382	.	+	.	ID=IALE00000040401;Parent=IALM00000012730
contig_000230	AUGUSTUS	CDS	6075913	6076255	1	+	0	ID=IALC00000040396;Parent=IALM00000012730
contig_000230	AUGUSTUS	CDS	6077315	6077854	1	+	2	ID=IALC00000040397;Parent=IALM00000012730
contig_000230	AUGUSTUS	CDS	6083631	6083728	1	+	2	ID=IALC00000040398;Parent=IALM00000012730
contig_000230	AUGUSTUS	CDS	6084987	6085266	1	+	0	ID=IALC00000040399;Parent=IALM00000012730
contig_000230	AUGUSTUS	CDS	6087886	6087983	1	+	2	ID=IALC00000040400;Parent=IALM00000012730
contig_000230	AUGUSTUS	CDS	6088218	6088382	1	+	0	ID=IALC00000040401;Parent=IALM00000012730
contig_000230	AUGUSTUS	intron	6076256	6077314	1	+	.	ID=IALI00000027689;Parent=IALM00000012730
contig_000230	AUGUSTUS	intron	6077855	6083630	1	+	.	ID=IALI00000027690;Parent=IALM00000012730
contig_000230	AUGUSTUS	intron	6083729	6084986	1	+	.	ID=IALI00000027691;Parent=IALM00000012730
contig_000230	AUGUSTUS	intron	6085267	6087885	1	+	.	ID=IALI00000027692;Parent=IALM00000012730
contig_000230	AUGUSTUS	intron	6087984	6088217	1	+	.	ID=IALI00000027693;Parent=IALM00000012730
contig_000230	AUGUSTUS	start_codon	6075913	6075915	.	+	0	ID=IALS00000012699;Parent=IALM00000012730
contig_000230	AUGUSTUS	stop_codon	6088380	6088382	.	+	0	ID=IALST00000012704;Parent=IALM00000012730
contig_000230	AUGUSTUS	gene	6105742	6106249	.	-	.	ID=IAL_11408
contig_000230	AUGUSTUS	mRNA	6105742	6106249	0.48	-	.	ID=IALM00000012731;Parent=IAL_11408
contig_000230	AUGUSTUS	exon	6105742	6105959	.	-	.	ID=IALE00000040402;Parent=IALM00000012731
contig_000230	AUGUSTUS	exon	6106120	6106249	.	-	.	ID=IALE00000040403;Parent=IALM00000012731
contig_000230	AUGUSTUS	CDS	6105742	6105959	0.92	-	2	ID=IALC00000040402;Parent=IALM00000012731
contig_000230	AUGUSTUS	CDS	6106120	6106249	0.52	-	0	ID=IALC00000040403;Parent=IALM00000012731
contig_000230	AUGUSTUS	intron	6105960	6106119	0.48	-	.	ID=IALI00000027694;Parent=IALM00000012731
contig_000230	AUGUSTUS	start_codon	6106247	6106249	.	-	0	ID=IALS00000012700;Parent=IALM00000012731
contig_000230	AUGUSTUS	stop_codon	6105742	6105744	.	-	0	ID=IALST00000012705;Parent=IALM00000012731
contig_000230	AUGUSTUS	gene	6166304	6218036	.	+	.	ID=IAL_11409
contig_000230	AUGUSTUS	mRNA	6166304	6218036	0.8	+	.	ID=IALM00000012732;Parent=IAL_11409;Dbxref=InterPro:IPR018486,InterPro:IPR002477,InterPro:IPR021190,InterPro:IPR018487,InterPro:IPR033739,InterPro:IPR024079,InterPro:IPR036375,InterPro:IPR036365,InterPro:IPR006026,InterPro:IPR001818,InterPro:IPR000585;gO_terms=GO:0001838,GO:0002009,GO:0002164,GO:0002165,GO:0002168,GO:0003007,GO:0003143,GO:0003144,GO:0005575,GO:0005623,GO:0006950,GO:0007155,GO:0007275,GO:0007399,GO:0007413,GO:0007417,GO:0007419,GO:0007424,GO:0007444,GO:0007503,GO:0007505,GO:0007507,GO:0007552,GO:0007560,GO:0007561,GO:0007591,GO:0008037,GO:0008038,GO:0008150,GO:0009611,GO:0009653,GO:0009790,GO:0009791,GO:0009886,GO:0009887,GO:0009888,GO:0009987,GO:0016043,GO:0016331,GO:0022008,GO:0022411,GO:0022610,GO:0030030,GO:0030154,GO:0030182,GO:0030198,GO:0030425,GO:0031099,GO:0031175,GO:0032501,GO:0032502,GO:0034330,GO:0034769,GO:0035001,GO:0035050,GO:0035148,GO:0035150,GO:0035151,GO:0035152,GO:0035159,GO:0035239,GO:0035295,GO:0036477,GO:0040007,GO:0042060,GO:0042246,GO:0042303,GO:0042995,GO:0043005,GO:0043062,GO:0044463,GO:0044464,GO:0045216,GO:0048468,GO:0048513,GO:0048562,GO:0048563,GO:0048568,GO:0048569,GO:0048589,GO:0048598,GO:0048646,GO:0048666,GO:0048699,GO:0048707,GO:0048729,GO:0048731,GO:0048856,GO:0048869,GO:0050896,GO:0060429,GO:0060541,GO:0060560,GO:0060562,GO:0060612,GO:0061448,GO:0061564,GO:0065007,GO:0065008,GO:0071711,GO:0071840,GO:0072175,GO:0072359,GO:0090066,GO:0097156,GO:0097447,GO:0097458,GO:0106030,GO:0120025,GO:0120036,GO:0120038-GO:0004222,GO:0006508,GO:0008270,GO:0008237,GO:0031012;desc=calcium ion binding. It is involved in the biological process described with proteolysis
contig_000230	AUGUSTUS	exon	6166304	6166561	.	+	.	ID=IALE00000040404;Parent=IALM00000012732
contig_000230	AUGUSTUS	exon	6207674	6208080	.	+	.	ID=IALE00000040405;Parent=IALM00000012732
contig_000230	AUGUSTUS	exon	6208143	6208702	.	+	.	ID=IALE00000040406;Parent=IALM00000012732
contig_000230	AUGUSTUS	exon	6208764	6209140	.	+	.	ID=IALE00000040407;Parent=IALM00000012732
contig_000230	AUGUSTUS	exon	6209204	6209369	.	+	.	ID=IALE00000040408;Parent=IALM00000012732
contig_000230	AUGUSTUS	exon	6218017	6218036	.	+	.	ID=IALE00000040409;Parent=IALM00000012732
contig_000230	AUGUSTUS	CDS	6166304	6166561	1	+	0	ID=IALC00000040404;Parent=IALM00000012732
contig_000230	AUGUSTUS	CDS	6207674	6208080	1	+	0	ID=IALC00000040405;Parent=IALM00000012732
contig_000230	AUGUSTUS	CDS	6208143	6208702	1	+	1	ID=IALC00000040406;Parent=IALM00000012732
contig_000230	AUGUSTUS	CDS	6208764	6209140	1	+	2	ID=IALC00000040407;Parent=IALM00000012732
contig_000230	AUGUSTUS	CDS	6209204	6209369	1	+	0	ID=IALC00000040408;Parent=IALM00000012732
contig_000230	AUGUSTUS	CDS	6218017	6218036	0.8	+	2	ID=IALC00000040409;Parent=IALM00000012732
contig_000230	AUGUSTUS	intron	6166562	6207673	1	+	.	ID=IALI00000027695;Parent=IALM00000012732
contig_000230	AUGUSTUS	intron	6208081	6208142	1	+	.	ID=IALI00000027696;Parent=IALM00000012732
contig_000230	AUGUSTUS	intron	6208703	6208763	1	+	.	ID=IALI00000027697;Parent=IALM00000012732
contig_000230	AUGUSTUS	intron	6209141	6209203	1	+	.	ID=IALI00000027698;Parent=IALM00000012732
contig_000230	AUGUSTUS	intron	6209370	6218016	0.8	+	.	ID=IALI00000027699;Parent=IALM00000012732
contig_000230	AUGUSTUS	start_codon	6166304	6166306	.	+	0	ID=IALS00000012701;Parent=IALM00000012732
contig_000230	AUGUSTUS	stop_codon	6218034	6218036	.	+	0	ID=IALST00000012706;Parent=IALM00000012732
contig_000230	AUGUSTUS	gene	6226537	6243884	.	-	.	ID=IAL_11410
contig_000230	AUGUSTUS	mRNA	6226537	6243884	0.84	-	.	ID=IALM00000012733;Parent=IAL_11410;Dbxref=InterPro:IPR000504,InterPro:IPR035979,InterPro:IPR012677;gO_terms=GO:0003674,GO:0003676,GO:0003682,GO:0003723,GO:0003729,GO:0005488,GO:0005515,GO:0005575,GO:0005622,GO:0005623,GO:0005694,GO:0005700,GO:0008150,GO:0009893,GO:0010468,GO:0010604,GO:0010628,GO:0019222,GO:0030849,GO:0043226,GO:0043228,GO:0043229,GO:0043232,GO:0044424,GO:0044464,GO:0048518,GO:0050789,GO:0060255,GO:0065007,GO:0097159,GO:1901363-GO:0003723;desc=nucleic acid binding
contig_000230	AUGUSTUS	exon	6226537	6226766	.	-	.	ID=IALE00000040410;Parent=IALM00000012733
contig_000230	AUGUSTUS	exon	6228608	6229876	.	-	.	ID=IALE00000040411;Parent=IALM00000012733
contig_000230	AUGUSTUS	exon	6236060	6236911	.	-	.	ID=IALE00000040412;Parent=IALM00000012733
contig_000230	AUGUSTUS	exon	6243146	6243884	.	-	.	ID=IALE00000040413;Parent=IALM00000012733
contig_000230	AUGUSTUS	CDS	6226537	6226766	1	-	2	ID=IALC00000040410;Parent=IALM00000012733
contig_000230	AUGUSTUS	CDS	6228608	6229876	1	-	2	ID=IALC00000040411;Parent=IALM00000012733
contig_000230	AUGUSTUS	CDS	6236060	6236911	1	-	2	ID=IALC00000040412;Parent=IALM00000012733
contig_000230	AUGUSTUS	CDS	6243146	6243884	1	-	0	ID=IALC00000040413;Parent=IALM00000012733
contig_000230	AUGUSTUS	intron	6226767	6228607	1	-	.	ID=IALI00000027700;Parent=IALM00000012733
contig_000230	AUGUSTUS	intron	6229877	6236059	0.84	-	.	ID=IALI00000027701;Parent=IALM00000012733
contig_000230	AUGUSTUS	intron	6236912	6243145	1	-	.	ID=IALI00000027702;Parent=IALM00000012733
contig_000230	AUGUSTUS	start_codon	6243882	6243884	.	-	0	ID=IALS00000012702;Parent=IALM00000012733
contig_000230	AUGUSTUS	stop_codon	6226537	6226539	.	-	0	ID=IALST00000012707;Parent=IALM00000012733
contig_000230	AUGUSTUS	gene	6247109	6247907	.	+	.	ID=IAL_11411
contig_000230	AUGUSTUS	mRNA	6247109	6247907	0.83	+	.	ID=IALM00000012734;Parent=IAL_11411;desc=RNA processing
contig_000230	AUGUSTUS	exon	6247109	6247188	.	+	.	ID=IALE00000040414;Parent=IALM00000012734
contig_000230	AUGUSTUS	exon	6247250	6247612	.	+	.	ID=IALE00000040415;Parent=IALM00000012734
contig_000230	AUGUSTUS	exon	6247697	6247907	.	+	.	ID=IALE00000040416;Parent=IALM00000012734
contig_000230	AUGUSTUS	CDS	6247109	6247188	0.83	+	0	ID=IALC00000040414;Parent=IALM00000012734
contig_000230	AUGUSTUS	CDS	6247250	6247612	0.83	+	1	ID=IALC00000040415;Parent=IALM00000012734
contig_000230	AUGUSTUS	CDS	6247697	6247907	1	+	1	ID=IALC00000040416;Parent=IALM00000012734
contig_000230	AUGUSTUS	intron	6247189	6247249	0.83	+	.	ID=IALI00000027703;Parent=IALM00000012734
contig_000230	AUGUSTUS	intron	6247613	6247696	1	+	.	ID=IALI00000027704;Parent=IALM00000012734
contig_000230	AUGUSTUS	start_codon	6247109	6247111	.	+	0	ID=IALS00000012703;Parent=IALM00000012734
contig_000230	AUGUSTUS	stop_codon	6247905	6247907	.	+	0	ID=IALST00000012708;Parent=IALM00000012734
contig_000230	AUGUSTUS	gene	6248883	6251027	.	+	.	ID=IAL_11412
contig_000230	AUGUSTUS	mRNA	6248883	6251027	1	+	.	ID=IALM00000012735;Parent=IAL_11412;Dbxref=InterPro:IPR000504,InterPro:IPR012677,InterPro:IPR051945,InterPro:IPR034808,InterPro:IPR035979;gO_terms=GO:0003674,GO:0003676,GO:0003723,GO:0003729,GO:0005488,GO:0005575,GO:0005622,GO:0005623,GO:0005634,GO:0005730,GO:0031974,GO:0031981,GO:0043226,GO:0043227,GO:0043228,GO:0043229,GO:0043231,GO:0043232,GO:0043233,GO:0044422,GO:0044424,GO:0044428,GO:0044446,GO:0044464,GO:0070013,GO:0097159,GO:1901363-GO:0003723;desc=nucleic acid binding
contig_000230	AUGUSTUS	exon	6248883	6249413	.	+	.	ID=IALE00000040417;Parent=IALM00000012735
contig_000230	AUGUSTUS	exon	6249492	6250367	.	+	.	ID=IALE00000040418;Parent=IALM00000012735
contig_000230	AUGUSTUS	exon	6250428	6251027	.	+	.	ID=IALE00000040419;Parent=IALM00000012735
contig_000230	AUGUSTUS	CDS	6248883	6249413	1	+	0	ID=IALC00000040417;Parent=IALM00000012735
contig_000230	AUGUSTUS	CDS	6249492	6250367	1	+	0	ID=IALC00000040418;Parent=IALM00000012735
contig_000230	AUGUSTUS	CDS	6250428	6251027	1	+	0	ID=IALC00000040419;Parent=IALM00000012735
contig_000230	AUGUSTUS	intron	6249414	6249491	1	+	.	ID=IALI00000027705;Parent=IALM00000012735
contig_000230	AUGUSTUS	intron	6250368	6250427	1	+	.	ID=IALI00000027706;Parent=IALM00000012735
contig_000230	AUGUSTUS	start_codon	6248883	6248885	.	+	0	ID=IALS00000012704;Parent=IALM00000012735
contig_000230	AUGUSTUS	stop_codon	6251025	6251027	.	+	0	ID=IALST00000012709;Parent=IALM00000012735
contig_000230	AUGUSTUS	gene	6252048	6252840	.	-	.	ID=IAL_11413
contig_000230	AUGUSTUS	mRNA	6252048	6252840	1	-	.	ID=IALM00000012736;Parent=IAL_11413;Dbxref=InterPro:IPR010625,InterPro:IPR016680;gO_terms=GO:0003674,GO:0003824,GO:0003954,GO:0005488,GO:0005575,GO:0005622,GO:0005623,GO:0005737,GO:0005739,GO:0005740,GO:0005743,GO:0005746,GO:0005747,GO:0005758,GO:0006091,GO:0006119,GO:0006120,GO:0006139,GO:0006163,GO:0006725,GO:0006753,GO:0006793,GO:0006796,GO:0006807,GO:0006996,GO:0007005,GO:0008137,GO:0008150,GO:0008152,GO:0009117,GO:0009123,GO:0009126,GO:0009141,GO:0009144,GO:0009150,GO:0009161,GO:0009167,GO:0009199,GO:0009205,GO:0009259,GO:0009987,GO:0010257,GO:0015980,GO:0016020,GO:0016043,GO:0016310,GO:0016491,GO:0016651,GO:0016655,GO:0017144,GO:0019637,GO:0019693,GO:0019866,GO:0022607,GO:0022900,GO:0022904,GO:0030964,GO:0031090,GO:0031966,GO:0031967,GO:0031970,GO:0031974,GO:0031975,GO:0032981,GO:0032991,GO:0033108,GO:0034622,GO:0034641,GO:0042773,GO:0042775,GO:0043226,GO:0043227,GO:0043229,GO:0043231,GO:0043233,GO:0043933,GO:0044085,GO:0044237,GO:0044238,GO:0044281,GO:0044422,GO:0044424,GO:0044425,GO:0044429,GO:0044444,GO:0044446,GO:0044455,GO:0044464,GO:0044877,GO:0045271,GO:0045333,GO:0046034,GO:0046483,GO:0050136,GO:0055086,GO:0055114,GO:0065003,GO:0070013,GO:0070469,GO:0071704,GO:0071840,GO:0072521,GO:0098796,GO:0098798,GO:0098800,GO:0098803,GO:1901135,GO:1901360,GO:1901564,GO:1902494,GO:1990204-GO:0006120;desc=Accessory subunit of the mitochondrial membrane respiratory chain NADH dehydrogenase (Complex I), that is believed not to be involved in catalysis. Complex I functions in the transfer of electrons from NADH to the respiratory chain. The immediate electron acceptor for the enzyme is believed to be ubiquinone
contig_000230	AUGUSTUS	exon	6252048	6252179	.	-	.	ID=IALE00000040420;Parent=IALM00000012736
contig_000230	AUGUSTUS	exon	6252243	6252333	.	-	.	ID=IALE00000040421;Parent=IALM00000012736
contig_000230	AUGUSTUS	exon	6252385	6252560	.	-	.	ID=IALE00000040422;Parent=IALM00000012736
contig_000230	AUGUSTUS	exon	6252712	6252840	.	-	.	ID=IALE00000040423;Parent=IALM00000012736
contig_000230	AUGUSTUS	CDS	6252048	6252179	1	-	0	ID=IALC00000040420;Parent=IALM00000012736
contig_000230	AUGUSTUS	CDS	6252243	6252333	1	-	1	ID=IALC00000040421;Parent=IALM00000012736
contig_000230	AUGUSTUS	CDS	6252385	6252560	1	-	0	ID=IALC00000040422;Parent=IALM00000012736
contig_000230	AUGUSTUS	CDS	6252712	6252840	1	-	0	ID=IALC00000040423;Parent=IALM00000012736
contig_000230	AUGUSTUS	intron	6252180	6252242	1	-	.	ID=IALI00000027707;Parent=IALM00000012736
contig_000230	AUGUSTUS	intron	6252334	6252384	1	-	.	ID=IALI00000027708;Parent=IALM00000012736
contig_000230	AUGUSTUS	intron	6252561	6252711	1	-	.	ID=IALI00000027709;Parent=IALM00000012736
contig_000230	AUGUSTUS	start_codon	6252838	6252840	.	-	0	ID=IALS00000012705;Parent=IALM00000012736
contig_000230	AUGUSTUS	stop_codon	6252048	6252050	.	-	0	ID=IALST00000012710;Parent=IALM00000012736
contig_000230	AUGUSTUS	gene	6259654	6260163	.	+	.	ID=IAL_11414
contig_000230	AUGUSTUS	mRNA	6259654	6260163	1	+	.	ID=IALM00000012737;Parent=IAL_11414;Dbxref=InterPro:IPR021475;desc=Protein of unknown function (DUF3128)
contig_000230	AUGUSTUS	exon	6259654	6259713	.	+	.	ID=IALE00000040424;Parent=IALM00000012737
contig_000230	AUGUSTUS	exon	6259768	6260163	.	+	.	ID=IALE00000040425;Parent=IALM00000012737
contig_000230	AUGUSTUS	CDS	6259654	6259713	1	+	0	ID=IALC00000040424;Parent=IALM00000012737
contig_000230	AUGUSTUS	CDS	6259768	6260163	1	+	0	ID=IALC00000040425;Parent=IALM00000012737
contig_000230	AUGUSTUS	intron	6259714	6259767	1	+	.	ID=IALI00000027710;Parent=IALM00000012737
contig_000230	AUGUSTUS	start_codon	6259654	6259656	.	+	0	ID=IALS00000012706;Parent=IALM00000012737
contig_000230	AUGUSTUS	stop_codon	6260161	6260163	.	+	0	ID=IALST00000012711;Parent=IALM00000012737
contig_000230	AUGUSTUS	gene	6263015	6265073	.	-	.	ID=IAL_11415
contig_000230	GeneMark.hmm3	mRNA	6263015	6264812	.	-	.	ID=IALM00000012738;Parent=IAL_11415;Dbxref=InterPro:IPR004147,InterPro:IPR011009,InterPro:IPR045307,InterPro:IPR051130;gO_terms=GO:0005575,GO:0005622,GO:0005623,GO:0005737,GO:0005739,GO:0005740,GO:0005743,GO:0006996,GO:0007005,GO:0008150,GO:0009987,GO:0016020,GO:0016043,GO:0019866,GO:0031090,GO:0031966,GO:0031967,GO:0031975,GO:0042592,GO:0043226,GO:0043227,GO:0043229,GO:0043231,GO:0044422,GO:0044424,GO:0044429,GO:0044444,GO:0044446,GO:0044464,GO:0048878,GO:0055088,GO:0065007,GO:0065008,GO:0071840;desc=transferase activity, transferring phosphorus-containing groups
contig_000230	GeneMark.hmm3	exon	6263015	6263132	0	-	.	ID=IALE00000040426;Parent=IALM00000012738
contig_000230	GeneMark.hmm3	exon	6263187	6263351	0	-	.	ID=IALE00000040427;Parent=IALM00000012738
contig_000230	GeneMark.hmm3	exon	6263409	6263760	0	-	.	ID=IALE00000040428;Parent=IALM00000012738
contig_000230	GeneMark.hmm3	exon	6263832	6263997	0	-	.	ID=IALE00000040429;Parent=IALM00000012738
contig_000230	GeneMark.hmm3	exon	6264051	6264296	0	-	.	ID=IALE00000040430;Parent=IALM00000012738
contig_000230	GeneMark.hmm3	exon	6264348	6264812	0	-	.	ID=IALE00000040431;Parent=IALM00000012738
contig_000230	GeneMark.hmm3	CDS	6263015	6263132	.	-	1	ID=IALC00000040426;Parent=IALM00000012738
contig_000230	GeneMark.hmm3	CDS	6263187	6263351	.	-	1	ID=IALC00000040427;Parent=IALM00000012738
contig_000230	GeneMark.hmm3	CDS	6263409	6263760	.	-	2	ID=IALC00000040428;Parent=IALM00000012738
contig_000230	GeneMark.hmm3	CDS	6263832	6263997	.	-	0	ID=IALC00000040429;Parent=IALM00000012738
contig_000230	GeneMark.hmm3	CDS	6264051	6264296	.	-	0	ID=IALC00000040430;Parent=IALM00000012738
contig_000230	GeneMark.hmm3	CDS	6264348	6264812	.	-	0	ID=IALC00000040431;Parent=IALM00000012738
contig_000230	GeneMark.hmm3	intron	6263133	6263186	.	-	1	ID=IALI00000027711;Parent=IALM00000012738
contig_000230	GeneMark.hmm3	intron	6263352	6263408	.	-	2	ID=IALI00000027712;Parent=IALM00000012738
contig_000230	GeneMark.hmm3	intron	6263761	6263831	.	-	0	ID=IALI00000027713;Parent=IALM00000012738
contig_000230	GeneMark.hmm3	intron	6263998	6264050	.	-	0	ID=IALI00000027714;Parent=IALM00000012738
contig_000230	GeneMark.hmm3	intron	6264297	6264347	.	-	0	ID=IALI00000027715;Parent=IALM00000012738
contig_000230	GeneMark.hmm3	start_codon	6264810	6264812	.	-	0	ID=IALS00000012707;Parent=IALM00000012738
contig_000230	GeneMark.hmm3	stop_codon	6263015	6263017	.	-	0	ID=IALST00000012712;Parent=IALM00000012738
contig_000230	AUGUSTUS	mRNA	6263015	6265073	0.98	-	.	ID=IALM00000012739;Parent=IAL_11415;Dbxref=InterPro:IPR051130,InterPro:IPR004147,InterPro:IPR011009,InterPro:IPR045307;gO_terms=GO:0005575,GO:0005622,GO:0005623,GO:0005737,GO:0005739,GO:0005740,GO:0005743,GO:0006996,GO:0007005,GO:0008150,GO:0009987,GO:0016020,GO:0016043,GO:0019866,GO:0031090,GO:0031966,GO:0031967,GO:0031975,GO:0042592,GO:0043226,GO:0043227,GO:0043229,GO:0043231,GO:0044422,GO:0044424,GO:0044429,GO:0044444,GO:0044446,GO:0044464,GO:0048878,GO:0055088,GO:0065007,GO:0065008,GO:0071840;desc=transferase activity, transferring phosphorus-containing groups
contig_000230	AUGUSTUS	exon	6263015	6263132	.	-	.	ID=IALE00000040432;Parent=IALM00000012739
contig_000230	AUGUSTUS	exon	6263187	6263351	.	-	.	ID=IALE00000040433;Parent=IALM00000012739
contig_000230	AUGUSTUS	exon	6263409	6263760	.	-	.	ID=IALE00000040434;Parent=IALM00000012739
contig_000230	AUGUSTUS	exon	6263832	6263997	.	-	.	ID=IALE00000040435;Parent=IALM00000012739
contig_000230	AUGUSTUS	exon	6264051	6264296	.	-	.	ID=IALE00000040436;Parent=IALM00000012739
contig_000230	AUGUSTUS	exon	6264348	6264959	.	-	.	ID=IALE00000040437;Parent=IALM00000012739
contig_000230	AUGUSTUS	exon	6265059	6265073	.	-	.	ID=IALE00000040438;Parent=IALM00000012739
contig_000230	AUGUSTUS	CDS	6263015	6263132	1	-	1	ID=IALC00000040432;Parent=IALM00000012739
contig_000230	AUGUSTUS	CDS	6263187	6263351	1	-	1	ID=IALC00000040433;Parent=IALM00000012739
contig_000230	AUGUSTUS	CDS	6263409	6263760	1	-	2	ID=IALC00000040434;Parent=IALM00000012739
contig_000230	AUGUSTUS	CDS	6263832	6263997	1	-	0	ID=IALC00000040435;Parent=IALM00000012739
contig_000230	AUGUSTUS	CDS	6264051	6264296	1	-	0	ID=IALC00000040436;Parent=IALM00000012739
contig_000230	AUGUSTUS	CDS	6264348	6264959	0.98	-	0	ID=IALC00000040437;Parent=IALM00000012739
contig_000230	AUGUSTUS	CDS	6265059	6265073	0.98	-	0	ID=IALC00000040438;Parent=IALM00000012739
contig_000230	AUGUSTUS	intron	6263133	6263186	1	-	.	ID=IALI00000027716;Parent=IALM00000012739
contig_000230	AUGUSTUS	intron	6263352	6263408	1	-	.	ID=IALI00000027717;Parent=IALM00000012739
contig_000230	AUGUSTUS	intron	6263761	6263831	1	-	.	ID=IALI00000027718;Parent=IALM00000012739
contig_000230	AUGUSTUS	intron	6263998	6264050	1	-	.	ID=IALI00000027719;Parent=IALM00000012739
contig_000230	AUGUSTUS	intron	6264297	6264347	1	-	.	ID=IALI00000027720;Parent=IALM00000012739
contig_000230	AUGUSTUS	intron	6264960	6265058	0.98	-	.	ID=IALI00000027721;Parent=IALM00000012739
contig_000230	AUGUSTUS	start_codon	6265071	6265073	.	-	0	ID=IALS00000012708;Parent=IALM00000012739
contig_000230	AUGUSTUS	stop_codon	6263015	6263017	.	-	0	ID=IALST00000012713;Parent=IALM00000012739
contig_000230	AUGUSTUS	gene	6289494	6289940	.	+	.	ID=IAL_11416
contig_000230	AUGUSTUS	mRNA	6289494	6289940	1	+	.	ID=IALM00000012740;Parent=IAL_11416;Dbxref=InterPro:IPR005031,InterPro:IPR044996,InterPro:IPR023393;gO_terms=GO:0003674,GO:0005488,GO:0005575,GO:0005622,GO:0005623,GO:0005737,GO:0005739,GO:0005740,GO:0005743,GO:0006091,GO:0006732,GO:0006733,GO:0006743,GO:0006744,GO:0008150,GO:0008152,GO:0009058,GO:0009108,GO:0009987,GO:0015980,GO:0016020,GO:0019866,GO:0031090,GO:0031966,GO:0031967,GO:0031975,GO:0042180,GO:0042181,GO:0043226,GO:0043227,GO:0043229,GO:0043231,GO:0044237,GO:0044249,GO:0044281,GO:0044283,GO:0044422,GO:0044424,GO:0044429,GO:0044444,GO:0044446,GO:0044464,GO:0045333,GO:0048037,GO:0048038,GO:0048039,GO:0051186,GO:0051188,GO:0055114,GO:0071704,GO:1901576,GO:1901661,GO:1901663-GO:0045333;desc=Polyketide cyclase / dehydrase and lipid transport
contig_000230	AUGUSTUS	exon	6289494	6289940	.	+	.	ID=IALE00000040439;Parent=IALM00000012740
contig_000230	AUGUSTUS	CDS	6289494	6289940	1	+	0	ID=IALC00000040439;Parent=IALM00000012740
contig_000230	AUGUSTUS	start_codon	6289494	6289496	.	+	0	ID=IALS00000012709;Parent=IALM00000012740
contig_000230	AUGUSTUS	stop_codon	6289938	6289940	.	+	0	ID=IALST00000012714;Parent=IALM00000012740
contig_000230	AUGUSTUS	gene	6292510	6293362	.	+	.	ID=IAL_11417
contig_000230	AUGUSTUS	mRNA	6292510	6293362	0.48	+	.	ID=IALM00000012741;Parent=IAL_11417
contig_000230	AUGUSTUS	exon	6292510	6293014	.	+	.	ID=IALE00000040440;Parent=IALM00000012741
contig_000230	AUGUSTUS	exon	6293094	6293362	.	+	.	ID=IALE00000040441;Parent=IALM00000012741
contig_000230	AUGUSTUS	CDS	6292510	6293014	0.49	+	0	ID=IALC00000040440;Parent=IALM00000012741
contig_000230	AUGUSTUS	CDS	6293094	6293362	0.68	+	2	ID=IALC00000040441;Parent=IALM00000012741
contig_000230	AUGUSTUS	intron	6293015	6293093	0.68	+	.	ID=IALI00000027722;Parent=IALM00000012741
contig_000230	AUGUSTUS	start_codon	6292510	6292512	.	+	0	ID=IALS00000012710;Parent=IALM00000012741
contig_000230	AUGUSTUS	stop_codon	6293360	6293362	.	+	0	ID=IALST00000012715;Parent=IALM00000012741
contig_000230	AUGUSTUS	gene	6303331	6319280	.	-	.	ID=IAL_11418
contig_000230	AUGUSTUS	mRNA	6303331	6311764	1	-	.	ID=IALM00000012742;Parent=IAL_11418;Dbxref=InterPro:IPR010598,InterPro:IPR039721;gO_terms=GO:0000139,GO:0003674,GO:0003824,GO:0005488,GO:0005515,GO:0005575,GO:0005622,GO:0005623,GO:0005737,GO:0005794,GO:0006022,GO:0006023,GO:0006024,GO:0006029,GO:0006082,GO:0006790,GO:0006807,GO:0008150,GO:0008152,GO:0009058,GO:0009059,GO:0009100,GO:0009101,GO:0009987,GO:0012505,GO:0015012,GO:0015015,GO:0016020,GO:0016853,GO:0016854,GO:0016857,GO:0019538,GO:0030166,GO:0030201,GO:0030202,GO:0030203,GO:0030210,GO:0030334,GO:0031090,GO:0031984,GO:0032879,GO:0034645,GO:0040008,GO:0040012,GO:0040014,GO:0040018,GO:0042802,GO:0042803,GO:0043170,GO:0043226,GO:0043227,GO:0043229,GO:0043231,GO:0043436,GO:0044237,GO:0044238,GO:0044249,GO:0044260,GO:0044272,GO:0044281,GO:0044422,GO:0044424,GO:0044431,GO:0044444,GO:0044446,GO:0044464,GO:0045927,GO:0046983,GO:0047464,GO:0048518,GO:0048638,GO:0048639,GO:0050379,GO:0050789,GO:0050793,GO:0050794,GO:0051094,GO:0051239,GO:0051240,GO:0051270,GO:0065007,GO:0071704,GO:0098588,GO:0098791,GO:1901135,GO:1901137,GO:1901564,GO:1901566,GO:1901576,GO:1903510,GO:2000145-GO:0015012;desc=Racemase and epimerase activity, acting on carbohydrates and derivatives. It is involved in the biological process described with glycosaminoglycan biosynthetic process
contig_000230	AUGUSTUS	exon	6303331	6303697	.	-	.	ID=IALE00000040442;Parent=IALM00000012742
contig_000230	AUGUSTUS	exon	6303789	6304582	.	-	.	ID=IALE00000040443;Parent=IALM00000012742
contig_000230	AUGUSTUS	exon	6307963	6308115	.	-	.	ID=IALE00000040444;Parent=IALM00000012742
contig_000230	AUGUSTUS	exon	6311261	6311764	.	-	.	ID=IALE00000040445;Parent=IALM00000012742
contig_000230	AUGUSTUS	CDS	6303331	6303697	1	-	1	ID=IALC00000040442;Parent=IALM00000012742
contig_000230	AUGUSTUS	CDS	6303789	6304582	1	-	0	ID=IALC00000040443;Parent=IALM00000012742
contig_000230	AUGUSTUS	CDS	6307963	6308115	1	-	0	ID=IALC00000040444;Parent=IALM00000012742
contig_000230	AUGUSTUS	CDS	6311261	6311764	1	-	0	ID=IALC00000040445;Parent=IALM00000012742
contig_000230	AUGUSTUS	intron	6303698	6303788	1	-	.	ID=IALI00000027723;Parent=IALM00000012742
contig_000230	AUGUSTUS	intron	6304583	6307962	1	-	.	ID=IALI00000027724;Parent=IALM00000012742
contig_000230	AUGUSTUS	intron	6308116	6311260	1	-	.	ID=IALI00000027725;Parent=IALM00000012742
contig_000230	AUGUSTUS	start_codon	6311762	6311764	.	-	0	ID=IALS00000012711;Parent=IALM00000012742
contig_000230	AUGUSTUS	stop_codon	6303331	6303333	.	-	0	ID=IALST00000012716;Parent=IALM00000012742
contig_000230	GeneMark.hmm3	mRNA	6303331	6319280	.	-	.	ID=IALM00000012743;Parent=IAL_11418;Dbxref=InterPro:IPR039721,InterPro:IPR010598;gO_terms=GO:0000139,GO:0003674,GO:0003824,GO:0005488,GO:0005515,GO:0005575,GO:0005622,GO:0005623,GO:0005737,GO:0005794,GO:0006022,GO:0006023,GO:0006024,GO:0006029,GO:0006082,GO:0006790,GO:0006807,GO:0008150,GO:0008152,GO:0009058,GO:0009059,GO:0009100,GO:0009101,GO:0009987,GO:0012505,GO:0015012,GO:0015015,GO:0016020,GO:0016853,GO:0016854,GO:0016857,GO:0019538,GO:0030166,GO:0030201,GO:0030202,GO:0030203,GO:0030210,GO:0030334,GO:0031090,GO:0031984,GO:0032879,GO:0034645,GO:0040008,GO:0040012,GO:0040014,GO:0040018,GO:0042802,GO:0042803,GO:0043170,GO:0043226,GO:0043227,GO:0043229,GO:0043231,GO:0043436,GO:0044237,GO:0044238,GO:0044249,GO:0044260,GO:0044272,GO:0044281,GO:0044422,GO:0044424,GO:0044431,GO:0044444,GO:0044446,GO:0044464,GO:0045927,GO:0046983,GO:0047464,GO:0048518,GO:0048638,GO:0048639,GO:0050379,GO:0050789,GO:0050793,GO:0050794,GO:0051094,GO:0051239,GO:0051240,GO:0051270,GO:0065007,GO:0071704,GO:0098588,GO:0098791,GO:1901135,GO:1901137,GO:1901564,GO:1901566,GO:1901576,GO:1903510,GO:2000145-GO:0015012;desc=Racemase and epimerase activity, acting on carbohydrates and derivatives. It is involved in the biological process described with glycosaminoglycan biosynthetic process
contig_000230	GeneMark.hmm3	exon	6303331	6303697	0	-	.	ID=IALE00000040446;Parent=IALM00000012743
contig_000230	GeneMark.hmm3	exon	6303789	6304582	0	-	.	ID=IALE00000040447;Parent=IALM00000012743
contig_000230	GeneMark.hmm3	exon	6307963	6308115	0	-	.	ID=IALE00000040448;Parent=IALM00000012743
contig_000230	GeneMark.hmm3	exon	6311261	6311788	0	-	.	ID=IALE00000040449;Parent=IALM00000012743
contig_000230	GeneMark.hmm3	exon	6319044	6319280	0	-	.	ID=IALE00000040450;Parent=IALM00000012743
contig_000230	GeneMark.hmm3	CDS	6303331	6303697	.	-	1	ID=IALC00000040446;Parent=IALM00000012743
contig_000230	GeneMark.hmm3	CDS	6303789	6304582	.	-	0	ID=IALC00000040447;Parent=IALM00000012743
contig_000230	GeneMark.hmm3	CDS	6307963	6308115	.	-	0	ID=IALC00000040448;Parent=IALM00000012743
contig_000230	GeneMark.hmm3	CDS	6311261	6311788	.	-	0	ID=IALC00000040449;Parent=IALM00000012743
contig_000230	GeneMark.hmm3	CDS	6319044	6319280	.	-	0	ID=IALC00000040450;Parent=IALM00000012743
contig_000230	GeneMark.hmm3	intron	6303698	6303788	.	-	0	ID=IALI00000027726;Parent=IALM00000012743
contig_000230	GeneMark.hmm3	intron	6304583	6307962	.	-	0	ID=IALI00000027727;Parent=IALM00000012743
contig_000230	GeneMark.hmm3	intron	6308116	6311260	.	-	0	ID=IALI00000027728;Parent=IALM00000012743
contig_000230	GeneMark.hmm3	intron	6311789	6319043	.	-	0	ID=IALI00000027729;Parent=IALM00000012743
contig_000230	GeneMark.hmm3	start_codon	6319278	6319280	.	-	0	ID=IALS00000012712;Parent=IALM00000012743
contig_000230	GeneMark.hmm3	stop_codon	6303331	6303333	.	-	0	ID=IALST00000012717;Parent=IALM00000012743
contig_000230	AUGUSTUS	gene	6320291	6324665	.	+	.	ID=IAL_11419
contig_000230	AUGUSTUS	mRNA	6320291	6324665	1	+	.	ID=IALM00000012744;Parent=IAL_11419;Dbxref=InterPro:IPR007217;gO_terms=GO:0003674,GO:0003824,GO:0005575,GO:0005622,GO:0005623,GO:0005737,GO:0005783,GO:0005789,GO:0006505,GO:0006629,GO:0006643,GO:0006644,GO:0006650,GO:0006664,GO:0006793,GO:0006796,GO:0008150,GO:0008152,GO:0009987,GO:0012505,GO:0016020,GO:0016787,GO:0016788,GO:0019637,GO:0031224,GO:0031227,GO:0031984,GO:0042175,GO:0043226,GO:0043227,GO:0043229,GO:0043231,GO:0044237,GO:0044238,GO:0044255,GO:0044422,GO:0044424,GO:0044425,GO:0044432,GO:0044444,GO:0044446,GO:0044464,GO:0046486,GO:0046488,GO:0071704,GO:0098827,GO:1901135,GO:1903509;em_PFAMs=Per1-GO:0006506
contig_000230	AUGUSTUS	exon	6320291	6320429	.	+	.	ID=IALE00000040451;Parent=IALM00000012744
contig_000230	AUGUSTUS	exon	6320478	6320641	.	+	.	ID=IALE00000040452;Parent=IALM00000012744
contig_000230	AUGUSTUS	exon	6320700	6320852	.	+	.	ID=IALE00000040453;Parent=IALM00000012744
contig_000230	AUGUSTUS	exon	6322252	6322376	.	+	.	ID=IALE00000040454;Parent=IALM00000012744
contig_000230	AUGUSTUS	exon	6324181	6324317	.	+	.	ID=IALE00000040455;Parent=IALM00000012744
contig_000230	AUGUSTUS	exon	6324385	6324665	.	+	.	ID=IALE00000040456;Parent=IALM00000012744
contig_000230	AUGUSTUS	CDS	6320291	6320429	1	+	0	ID=IALC00000040451;Parent=IALM00000012744
contig_000230	AUGUSTUS	CDS	6320478	6320641	1	+	2	ID=IALC00000040452;Parent=IALM00000012744
contig_000230	AUGUSTUS	CDS	6320700	6320852	1	+	0	ID=IALC00000040453;Parent=IALM00000012744
contig_000230	AUGUSTUS	CDS	6322252	6322376	1	+	0	ID=IALC00000040454;Parent=IALM00000012744
contig_000230	AUGUSTUS	CDS	6324181	6324317	1	+	1	ID=IALC00000040455;Parent=IALM00000012744
contig_000230	AUGUSTUS	CDS	6324385	6324665	1	+	2	ID=IALC00000040456;Parent=IALM00000012744
contig_000230	AUGUSTUS	intron	6320430	6320477	1	+	.	ID=IALI00000027730;Parent=IALM00000012744
contig_000230	AUGUSTUS	intron	6320642	6320699	1	+	.	ID=IALI00000027731;Parent=IALM00000012744
contig_000230	AUGUSTUS	intron	6320853	6322251	1	+	.	ID=IALI00000027732;Parent=IALM00000012744
contig_000230	AUGUSTUS	intron	6322377	6324180	1	+	.	ID=IALI00000027733;Parent=IALM00000012744
contig_000230	AUGUSTUS	intron	6324318	6324384	1	+	.	ID=IALI00000027734;Parent=IALM00000012744
contig_000230	AUGUSTUS	start_codon	6320291	6320293	.	+	0	ID=IALS00000012713;Parent=IALM00000012744
contig_000230	AUGUSTUS	stop_codon	6324663	6324665	.	+	0	ID=IALST00000012718;Parent=IALM00000012744
contig_000230	AUGUSTUS	gene	6330855	6333454	.	-	.	ID=IAL_11420
contig_000230	AUGUSTUS	mRNA	6330855	6333454	1	-	.	ID=IALM00000012745;Parent=IAL_11420;Dbxref=InterPro:IPR020892,InterPro:IPR024936,InterPro:IPR002130,InterPro:IPR029000;gO_terms=GO:0000375,GO:0000377,GO:0000398,GO:0000413,GO:0003674,GO:0003755,GO:0003824,GO:0005488,GO:0005575,GO:0005622,GO:0005623,GO:0005634,GO:0005654,GO:0005681,GO:0005737,GO:0006139,GO:0006396,GO:0006397,GO:0006457,GO:0006464,GO:0006725,GO:0006807,GO:0008144,GO:0008150,GO:0008152,GO:0008380,GO:0009987,GO:0010467,GO:0016018,GO:0016043,GO:0016070,GO:0016071,GO:0016604,GO:0016607,GO:0016853,GO:0016859,GO:0018193,GO:0018208,GO:0019538,GO:0022607,GO:0030532,GO:0031974,GO:0031981,GO:0032991,GO:0033218,GO:0034641,GO:0036211,GO:0042277,GO:0043021,GO:0043170,GO:0043226,GO:0043227,GO:0043229,GO:0043231,GO:0043233,GO:0043412,GO:0043900,GO:0043902,GO:0043903,GO:0043933,GO:0044085,GO:0044237,GO:0044238,GO:0044260,GO:0044267,GO:0044422,GO:0044424,GO:0044428,GO:0044446,GO:0044451,GO:0044464,GO:0044877,GO:0045069,GO:0045070,GO:0046483,GO:0046540,GO:0048518,GO:0048524,GO:0050789,GO:0050792,GO:0065003,GO:0065007,GO:0070013,GO:0071001,GO:0071704,GO:0071840,GO:0090304,GO:0097525,GO:0097526,GO:0120114,GO:0140096,GO:1901360,GO:1901564,GO:1903900,GO:1903902,GO:1990904-GO:0003755;desc=PPIases accelerate the folding of proteins. It catalyzes the cis-trans isomerization of proline imidic peptide bonds in oligopeptides
contig_000230	AUGUSTUS	exon	6330855	6331145	.	-	.	ID=IALE00000040457;Parent=IALM00000012745
contig_000230	AUGUSTUS	exon	6333119	6333295	.	-	.	ID=IALE00000040458;Parent=IALM00000012745
contig_000230	AUGUSTUS	exon	6333371	6333454	.	-	.	ID=IALE00000040459;Parent=IALM00000012745
contig_000230	AUGUSTUS	CDS	6330855	6331145	1	-	0	ID=IALC00000040457;Parent=IALM00000012745
contig_000230	AUGUSTUS	CDS	6333119	6333295	1	-	0	ID=IALC00000040458;Parent=IALM00000012745
contig_000230	AUGUSTUS	CDS	6333371	6333454	1	-	0	ID=IALC00000040459;Parent=IALM00000012745
contig_000230	AUGUSTUS	intron	6331146	6333118	1	-	.	ID=IALI00000027735;Parent=IALM00000012745
contig_000230	AUGUSTUS	intron	6333296	6333370	1	-	.	ID=IALI00000027736;Parent=IALM00000012745
contig_000230	AUGUSTUS	start_codon	6333452	6333454	.	-	0	ID=IALS00000012714;Parent=IALM00000012745
contig_000230	AUGUSTUS	stop_codon	6330855	6330857	.	-	0	ID=IALST00000012719;Parent=IALM00000012745
contig_000230	AUGUSTUS	gene	6338058	6341544	.	+	.	ID=IAL_11421
contig_000230	AUGUSTUS	mRNA	6338058	6341544	1	+	.	ID=IALM00000012746;Parent=IAL_11421;Dbxref=InterPro:IPR002775,InterPro:IPR036882,InterPro:IPR051958;gO_terms=GO:0000172,GO:0000966,GO:0001682,GO:0005575,GO:0005732,GO:0006139,GO:0006396,GO:0006399,GO:0006725,GO:0006807,GO:0008033,GO:0008150,GO:0008152,GO:0009987,GO:0010467,GO:0016070,GO:0030677,GO:0030681,GO:0032991,GO:0034470,GO:0034471,GO:0034641,GO:0034660,GO:0043170,GO:0044237,GO:0044238,GO:0046483,GO:0071704,GO:0090304,GO:0099116,GO:1901360,GO:1902494,GO:1902555,GO:1905348,GO:1990904-GO:0003676;desc=nucleic acid binding
contig_000230	AUGUSTUS	exon	6338058	6338162	.	+	.	ID=IALE00000040460;Parent=IALM00000012746
contig_000230	AUGUSTUS	exon	6338229	6338410	.	+	.	ID=IALE00000040461;Parent=IALM00000012746
contig_000230	AUGUSTUS	exon	6338613	6338729	.	+	.	ID=IALE00000040462;Parent=IALM00000012746
contig_000230	AUGUSTUS	exon	6341208	6341544	.	+	.	ID=IALE00000040463;Parent=IALM00000012746
contig_000230	AUGUSTUS	CDS	6338058	6338162	1	+	0	ID=IALC00000040460;Parent=IALM00000012746
contig_000230	AUGUSTUS	CDS	6338229	6338410	1	+	0	ID=IALC00000040461;Parent=IALM00000012746
contig_000230	AUGUSTUS	CDS	6338613	6338729	1	+	1	ID=IALC00000040462;Parent=IALM00000012746
contig_000230	AUGUSTUS	CDS	6341208	6341544	1	+	1	ID=IALC00000040463;Parent=IALM00000012746
contig_000230	AUGUSTUS	intron	6338163	6338228	1	+	.	ID=IALI00000027737;Parent=IALM00000012746
contig_000230	AUGUSTUS	intron	6338411	6338612	1	+	.	ID=IALI00000027738;Parent=IALM00000012746
contig_000230	AUGUSTUS	intron	6338730	6341207	1	+	.	ID=IALI00000027739;Parent=IALM00000012746
contig_000230	AUGUSTUS	start_codon	6338058	6338060	.	+	0	ID=IALS00000012715;Parent=IALM00000012746
contig_000230	AUGUSTUS	stop_codon	6341542	6341544	.	+	0	ID=IALST00000012720;Parent=IALM00000012746
contig_000230	AUGUSTUS	gene	6346621	6362421	.	-	.	ID=IAL_11422
contig_000230	GeneMark.hmm3	mRNA	6346621	6351986	.	-	.	ID=IALM00000012747;Parent=IAL_11422;Dbxref=InterPro:IPR015421,InterPro:IPR015422,InterPro:IPR002129,InterPro:IPR010977,InterPro:IPR015424,InterPro:IPR021115;gO_terms=GO:0001505,GO:0003674,GO:0003824,GO:0004837,GO:0005575,GO:0005623,GO:0006066,GO:0006576,GO:0006589,GO:0006725,GO:0006807,GO:0007610,GO:0008150,GO:0008152,GO:0009058,GO:0009308,GO:0009309,GO:0009636,GO:0009987,GO:0010033,GO:0016829,GO:0016830,GO:0016831,GO:0018958,GO:0019438,GO:0030424,GO:0030534,GO:0032501,GO:0034641,GO:0036477,GO:0042133,GO:0042136,GO:0042221,GO:0042401,GO:0042439,GO:0042493,GO:0042995,GO:0043005,GO:0043025,GO:0044106,GO:0044237,GO:0044249,GO:0044271,GO:0044281,GO:0044283,GO:0044297,GO:0044464,GO:0045471,GO:0046165,GO:0046189,GO:0046333,GO:0046677,GO:0048149,GO:0050896,GO:0065007,GO:0065008,GO:0071704,GO:0097164,GO:0097305,GO:0097458,GO:0120025,GO:1901360,GO:1901362,GO:1901564,GO:1901566,GO:1901576,GO:1901615,GO:1901617,GO:1901700-GO:0016830,GO:0019752,GO:0030170,GO:0006520;desc=activity. It is involved in the biological process described with cellular amino acid metabolic process
contig_000230	GeneMark.hmm3	exon	6346621	6346985	0	-	.	ID=IALE00000040464;Parent=IALM00000012747
contig_000230	GeneMark.hmm3	exon	6349105	6349244	0	-	.	ID=IALE00000040465;Parent=IALM00000012747
contig_000230	GeneMark.hmm3	exon	6349312	6350234	0	-	.	ID=IALE00000040466;Parent=IALM00000012747
contig_000230	GeneMark.hmm3	exon	6351780	6351986	0	-	.	ID=IALE00000040467;Parent=IALM00000012747
contig_000230	GeneMark.hmm3	CDS	6346621	6346985	.	-	2	ID=IALC00000040464;Parent=IALM00000012747
contig_000230	GeneMark.hmm3	CDS	6349105	6349244	.	-	1	ID=IALC00000040465;Parent=IALM00000012747
contig_000230	GeneMark.hmm3	CDS	6349312	6350234	.	-	0	ID=IALC00000040466;Parent=IALM00000012747
contig_000230	GeneMark.hmm3	CDS	6351780	6351986	.	-	0	ID=IALC00000040467;Parent=IALM00000012747
contig_000230	GeneMark.hmm3	intron	6346986	6349104	.	-	1	ID=IALI00000027740;Parent=IALM00000012747
contig_000230	GeneMark.hmm3	intron	6349245	6349311	.	-	0	ID=IALI00000027741;Parent=IALM00000012747
contig_000230	GeneMark.hmm3	intron	6350235	6351779	.	-	0	ID=IALI00000027742;Parent=IALM00000012747
contig_000230	GeneMark.hmm3	start_codon	6351984	6351986	.	-	0	ID=IALS00000012716;Parent=IALM00000012747
contig_000230	GeneMark.hmm3	stop_codon	6346621	6346623	.	-	0	ID=IALST00000012721;Parent=IALM00000012747
contig_000230	AUGUSTUS	mRNA	6346621	6362421	1	-	.	ID=IALM00000012748;Parent=IAL_11422;Dbxref=InterPro:IPR010977,InterPro:IPR015424,InterPro:IPR021115,InterPro:IPR015422,InterPro:IPR015421,InterPro:IPR002129;gO_terms=GO:0001505,GO:0003674,GO:0003824,GO:0004837,GO:0005575,GO:0005623,GO:0006066,GO:0006576,GO:0006589,GO:0006725,GO:0006807,GO:0007610,GO:0008150,GO:0008152,GO:0009058,GO:0009308,GO:0009309,GO:0009636,GO:0009987,GO:0010033,GO:0016829,GO:0016830,GO:0016831,GO:0018958,GO:0019438,GO:0030424,GO:0030534,GO:0032501,GO:0034641,GO:0036477,GO:0042133,GO:0042136,GO:0042221,GO:0042401,GO:0042439,GO:0042493,GO:0042995,GO:0043005,GO:0043025,GO:0044106,GO:0044237,GO:0044249,GO:0044271,GO:0044281,GO:0044283,GO:0044297,GO:0044464,GO:0045471,GO:0046165,GO:0046189,GO:0046333,GO:0046677,GO:0048149,GO:0050896,GO:0065007,GO:0065008,GO:0071704,GO:0097164,GO:0097305,GO:0097458,GO:0120025,GO:1901360,GO:1901362,GO:1901564,GO:1901566,GO:1901576,GO:1901615,GO:1901617,GO:1901700-GO:0006520,GO:0019752,GO:0030170;desc=activity. It is involved in the biological process described with cellular amino acid metabolic process
contig_000230	AUGUSTUS	exon	6346621	6346985	.	-	.	ID=IALE00000040468;Parent=IALM00000012748
contig_000230	AUGUSTUS	exon	6349105	6349244	.	-	.	ID=IALE00000040469;Parent=IALM00000012748
contig_000230	AUGUSTUS	exon	6349312	6350234	.	-	.	ID=IALE00000040470;Parent=IALM00000012748
contig_000230	AUGUSTUS	exon	6351780	6351964	.	-	.	ID=IALE00000040471;Parent=IALM00000012748
contig_000230	AUGUSTUS	exon	6362292	6362421	.	-	.	ID=IALE00000040472;Parent=IALM00000012748
contig_000230	AUGUSTUS	CDS	6346621	6346985	1	-	2	ID=IALC00000040468;Parent=IALM00000012748
contig_000230	AUGUSTUS	CDS	6349105	6349244	1	-	1	ID=IALC00000040469;Parent=IALM00000012748
contig_000230	AUGUSTUS	CDS	6349312	6350234	1	-	0	ID=IALC00000040470;Parent=IALM00000012748
contig_000230	AUGUSTUS	CDS	6351780	6351964	1	-	2	ID=IALC00000040471;Parent=IALM00000012748
contig_000230	AUGUSTUS	CDS	6362292	6362421	1	-	0	ID=IALC00000040472;Parent=IALM00000012748
contig_000230	AUGUSTUS	intron	6346986	6349104	1	-	.	ID=IALI00000027743;Parent=IALM00000012748
contig_000230	AUGUSTUS	intron	6349245	6349311	1	-	.	ID=IALI00000027744;Parent=IALM00000012748
contig_000230	AUGUSTUS	intron	6350235	6351779	1	-	.	ID=IALI00000027745;Parent=IALM00000012748
contig_000230	AUGUSTUS	intron	6351965	6362291	1	-	.	ID=IALI00000027746;Parent=IALM00000012748
contig_000230	AUGUSTUS	start_codon	6362419	6362421	.	-	0	ID=IALS00000012717;Parent=IALM00000012748
contig_000230	AUGUSTUS	stop_codon	6346621	6346623	.	-	0	ID=IALST00000012722;Parent=IALM00000012748
contig_000230	AUGUSTUS	gene	6400335	6421135	.	-	.	ID=IAL_11423
contig_000230	AUGUSTUS	mRNA	6400335	6421135	1	-	.	ID=IALM00000012749;Parent=IAL_11423;Dbxref=InterPro:IPR015422,InterPro:IPR015424,InterPro:IPR010977,InterPro:IPR002129,InterPro:IPR015421,InterPro:IPR021115;gO_terms=GO:0000003,GO:0001505,GO:0003674,GO:0003824,GO:0004837,GO:0005575,GO:0005623,GO:0006066,GO:0006576,GO:0006589,GO:0006725,GO:0006807,GO:0007610,GO:0007622,GO:0007623,GO:0007626,GO:0008150,GO:0008152,GO:0009058,GO:0009308,GO:0009309,GO:0009410,GO:0009987,GO:0010033,GO:0010243,GO:0014070,GO:0016829,GO:0016830,GO:0016831,GO:0018958,GO:0018991,GO:0019098,GO:0019438,GO:0022414,GO:0030424,GO:0030534,GO:0032501,GO:0032504,GO:0034641,GO:0036477,GO:0042133,GO:0042136,GO:0042220,GO:0042221,GO:0042401,GO:0042439,GO:0042493,GO:0042995,GO:0043005,GO:0043025,GO:0043279,GO:0044106,GO:0044237,GO:0044249,GO:0044271,GO:0044281,GO:0044283,GO:0044297,GO:0044464,GO:0045475,GO:0046165,GO:0046189,GO:0046333,GO:0048148,GO:0048511,GO:0048512,GO:0048609,GO:0050896,GO:0060359,GO:0065007,GO:0065008,GO:0071704,GO:0072347,GO:0097164,GO:0097458,GO:0120025,GO:1901360,GO:1901362,GO:1901564,GO:1901566,GO:1901576,GO:1901615,GO:1901617,GO:1901698,GO:1901700-GO:0006520,GO:0019752,GO:0030170;desc=carboxy-lyase activity. It is involved in the biological process described with cellular amino acid metabolic process
contig_000230	AUGUSTUS	exon	6400335	6400515	.	-	.	ID=IALE00000040473;Parent=IALM00000012749
contig_000230	AUGUSTUS	exon	6400574	6401091	.	-	.	ID=IALE00000040474;Parent=IALM00000012749
contig_000230	AUGUSTUS	exon	6409785	6409911	.	-	.	ID=IALE00000040475;Parent=IALM00000012749
contig_000230	AUGUSTUS	exon	6410433	6410647	.	-	.	ID=IALE00000040476;Parent=IALM00000012749
contig_000230	AUGUSTUS	exon	6411168	6411365	.	-	.	ID=IALE00000040477;Parent=IALM00000012749
contig_000230	AUGUSTUS	exon	6411435	6411671	.	-	.	ID=IALE00000040478;Parent=IALM00000012749
contig_000230	AUGUSTUS	exon	6420633	6420940	.	-	.	ID=IALE00000040479;Parent=IALM00000012749
contig_000230	AUGUSTUS	exon	6421006	6421135	.	-	.	ID=IALE00000040480;Parent=IALM00000012749
contig_000230	AUGUSTUS	CDS	6400335	6400515	1	-	1	ID=IALC00000040473;Parent=IALM00000012749
contig_000230	AUGUSTUS	CDS	6400574	6401091	1	-	0	ID=IALC00000040474;Parent=IALM00000012749
contig_000230	AUGUSTUS	CDS	6409785	6409911	1	-	1	ID=IALC00000040475;Parent=IALM00000012749
contig_000230	AUGUSTUS	CDS	6410433	6410647	1	-	0	ID=IALC00000040476;Parent=IALM00000012749
contig_000230	AUGUSTUS	CDS	6411168	6411365	1	-	0	ID=IALC00000040477;Parent=IALM00000012749
contig_000230	AUGUSTUS	CDS	6411435	6411671	1	-	0	ID=IALC00000040478;Parent=IALM00000012749
contig_000230	AUGUSTUS	CDS	6420633	6420940	1	-	2	ID=IALC00000040479;Parent=IALM00000012749
contig_000230	AUGUSTUS	CDS	6421006	6421135	1	-	0	ID=IALC00000040480;Parent=IALM00000012749
contig_000230	AUGUSTUS	intron	6400516	6400573	1	-	.	ID=IALI00000027747;Parent=IALM00000012749
contig_000230	AUGUSTUS	intron	6401092	6409784	1	-	.	ID=IALI00000027748;Parent=IALM00000012749
contig_000230	AUGUSTUS	intron	6409912	6410432	1	-	.	ID=IALI00000027749;Parent=IALM00000012749
contig_000230	AUGUSTUS	intron	6410648	6411167	1	-	.	ID=IALI00000027750;Parent=IALM00000012749
contig_000230	AUGUSTUS	intron	6411366	6411434	1	-	.	ID=IALI00000027751;Parent=IALM00000012749
contig_000230	AUGUSTUS	intron	6411672	6420632	1	-	.	ID=IALI00000027752;Parent=IALM00000012749
contig_000230	AUGUSTUS	intron	6420941	6421005	1	-	.	ID=IALI00000027753;Parent=IALM00000012749
contig_000230	AUGUSTUS	start_codon	6421133	6421135	.	-	0	ID=IALS00000012718;Parent=IALM00000012749
contig_000230	AUGUSTUS	stop_codon	6400335	6400337	.	-	0	ID=IALST00000012723;Parent=IALM00000012749
contig_000230	AUGUSTUS	gene	6451599	6455610	.	-	.	ID=IAL_11424
contig_000230	AUGUSTUS	mRNA	6451599	6455610	1	-	.	ID=IALM00000012750;Parent=IAL_11424;Dbxref=InterPro:IPR005301,InterPro:IPR036703;gO_terms=GO:0000139,GO:0000226,GO:0000278,GO:0000280,GO:0000902,GO:0003674,GO:0005488,GO:0005515,GO:0005575,GO:0005622,GO:0005623,GO:0005737,GO:0005794,GO:0005795,GO:0005829,GO:0006810,GO:0006900,GO:0006928,GO:0006996,GO:0007010,GO:0007017,GO:0007018,GO:0007049,GO:0007051,GO:0007052,GO:0007275,GO:0007399,GO:0008088,GO:0008150,GO:0008582,GO:0009653,GO:0009966,GO:0009968,GO:0009987,GO:0010646,GO:0010648,GO:0010970,GO:0012505,GO:0016020,GO:0016043,GO:0016050,GO:0016192,GO:0019899,GO:0019900,GO:0019901,GO:0022008,GO:0022402,GO:0022607,GO:0023051,GO:0023057,GO:0030030,GO:0030154,GO:0030182,GO:0030424,GO:0030425,GO:0030705,GO:0031090,GO:0031175,GO:0031984,GO:0031985,GO:0032501,GO:0032502,GO:0032580,GO:0032989,GO:0032990,GO:0032991,GO:0033267,GO:0035330,GO:0035331,GO:0036477,GO:0040008,GO:0042995,GO:0043005,GO:0043025,GO:0043195,GO:0043197,GO:0043226,GO:0043227,GO:0043229,GO:0043231,GO:0043679,GO:0044085,GO:0044087,GO:0044297,GO:0044306,GO:0044309,GO:0044422,GO:0044424,GO:0044431,GO:0044444,GO:0044446,GO:0044456,GO:0044463,GO:0044464,GO:0045202,GO:0045886,GO:0045926,GO:0046907,GO:0048285,GO:0048468,GO:0048471,GO:0048519,GO:0048523,GO:0048583,GO:0048585,GO:0048638,GO:0048640,GO:0048666,GO:0048699,GO:0048731,GO:0048812,GO:0048856,GO:0048858,GO:0048869,GO:0050789,GO:0050793,GO:0050794,GO:0050803,GO:0050807,GO:0051093,GO:0051128,GO:0051129,GO:0051179,GO:0051225,GO:0051234,GO:0051239,GO:0051241,GO:0051641,GO:0051649,GO:0051960,GO:0051961,GO:0051963,GO:0051964,GO:0061024,GO:0065007,GO:0065008,GO:0070925,GO:0071840,GO:0090307,GO:0090443,GO:0097447,GO:0097458,GO:0098588,GO:0098791,GO:0098793,GO:0098794,GO:0099111,GO:0120025,GO:0120036,GO:0120038,GO:0120039,GO:0140014,GO:0150034,GO:1902531,GO:1902532,GO:1902850,GO:1903047,GO:1904396,GO:1904397,GO:1905809,GO:2000026;desc=Mob1/phocein family
contig_000230	AUGUSTUS	exon	6451599	6451839	.	-	.	ID=IALE00000040481;Parent=IALM00000012750
contig_000230	AUGUSTUS	exon	6454986	6455195	.	-	.	ID=IALE00000040482;Parent=IALM00000012750
contig_000230	AUGUSTUS	exon	6455295	6455458	.	-	.	ID=IALE00000040483;Parent=IALM00000012750
contig_000230	AUGUSTUS	exon	6455551	6455610	.	-	.	ID=IALE00000040484;Parent=IALM00000012750
contig_000230	AUGUSTUS	CDS	6451599	6451839	1	-	1	ID=IALC00000040481;Parent=IALM00000012750
contig_000230	AUGUSTUS	CDS	6454986	6455195	1	-	1	ID=IALC00000040482;Parent=IALM00000012750
contig_000230	AUGUSTUS	CDS	6455295	6455458	1	-	0	ID=IALC00000040483;Parent=IALM00000012750
contig_000230	AUGUSTUS	CDS	6455551	6455610	1	-	0	ID=IALC00000040484;Parent=IALM00000012750
contig_000230	AUGUSTUS	intron	6451840	6454985	1	-	.	ID=IALI00000027754;Parent=IALM00000012750
contig_000230	AUGUSTUS	intron	6455196	6455294	1	-	.	ID=IALI00000027755;Parent=IALM00000012750
contig_000230	AUGUSTUS	intron	6455459	6455550	1	-	.	ID=IALI00000027756;Parent=IALM00000012750
contig_000230	AUGUSTUS	start_codon	6455608	6455610	.	-	0	ID=IALS00000012719;Parent=IALM00000012750
contig_000230	AUGUSTUS	stop_codon	6451599	6451601	.	-	0	ID=IALST00000012724;Parent=IALM00000012750
contig_000230	AUGUSTUS	gene	6459780	6478996	.	+	.	ID=IAL_11425
contig_000230	AUGUSTUS	mRNA	6459780	6478996	1	+	.	ID=IALM00000012751;Parent=IAL_11425;Dbxref=InterPro:IPR001806,InterPro:IPR027417,InterPro:IPR050209,InterPro:IPR005225;gO_terms=GO:0000139,GO:0000166,GO:0001882,GO:0001883,GO:0003674,GO:0003824,GO:0003924,GO:0005488,GO:0005515,GO:0005525,GO:0005575,GO:0005622,GO:0005623,GO:0005737,GO:0005783,GO:0005789,GO:0005794,GO:0005829,GO:0006464,GO:0006807,GO:0006810,GO:0006886,GO:0006888,GO:0006996,GO:0007030,GO:0007154,GO:0007165,GO:0007264,GO:0007265,GO:0008104,GO:0008150,GO:0008152,GO:0009987,GO:0010256,GO:0012505,GO:0015031,GO:0015833,GO:0016020,GO:0016043,GO:0016192,GO:0016462,GO:0016787,GO:0016817,GO:0016818,GO:0017076,GO:0017111,GO:0019001,GO:0019003,GO:0019538,GO:0023052,GO:0030424,GO:0031090,GO:0031594,GO:0031982,GO:0031984,GO:0032482,GO:0032549,GO:0032550,GO:0032553,GO:0032555,GO:0032561,GO:0033036,GO:0033267,GO:0034613,GO:0035556,GO:0035639,GO:0036094,GO:0036211,GO:0036477,GO:0042175,GO:0042886,GO:0042995,GO:0043005,GO:0043025,GO:0043167,GO:0043168,GO:0043170,GO:0043195,GO:0043226,GO:0043227,GO:0043229,GO:0043231,GO:0043412,GO:0043679,GO:0043687,GO:0044237,GO:0044238,GO:0044260,GO:0044267,GO:0044297,GO:0044306,GO:0044422,GO:0044424,GO:0044425,GO:0044431,GO:0044432,GO:0044444,GO:0044446,GO:0044456,GO:0044463,GO:0044464,GO:0045184,GO:0045202,GO:0046907,GO:0048193,GO:0048471,GO:0050789,GO:0050794,GO:0050803,GO:0050807,GO:0050896,GO:0051128,GO:0051179,GO:0051234,GO:0051641,GO:0051649,GO:0051716,GO:0061175,GO:0065007,GO:0065008,GO:0070727,GO:0071702,GO:0071704,GO:0071705,GO:0071840,GO:0097159,GO:0097367,GO:0097458,GO:0098588,GO:0098791,GO:0098793,GO:0098794,GO:0098827,GO:0098975,GO:0099175,GO:0120025,GO:0120038,GO:0150034,GO:1901265,GO:1901363,GO:1901564-GO:0003924;desc=GTP binding. It is involved in the biological process described with protein transport
contig_000230	AUGUSTUS	exon	6459780	6459825	.	+	.	ID=IALE00000040485;Parent=IALM00000012751
contig_000230	AUGUSTUS	exon	6474535	6474850	.	+	.	ID=IALE00000040486;Parent=IALM00000012751
contig_000230	AUGUSTUS	exon	6474926	6475106	.	+	.	ID=IALE00000040487;Parent=IALM00000012751
contig_000230	AUGUSTUS	exon	6478898	6478996	.	+	.	ID=IALE00000040488;Parent=IALM00000012751
contig_000230	AUGUSTUS	CDS	6459780	6459825	1	+	0	ID=IALC00000040485;Parent=IALM00000012751
contig_000230	AUGUSTUS	CDS	6474535	6474850	1	+	2	ID=IALC00000040486;Parent=IALM00000012751
contig_000230	AUGUSTUS	CDS	6474926	6475106	1	+	1	ID=IALC00000040487;Parent=IALM00000012751
contig_000230	AUGUSTUS	CDS	6478898	6478996	1	+	0	ID=IALC00000040488;Parent=IALM00000012751
contig_000230	AUGUSTUS	intron	6459826	6474534	1	+	.	ID=IALI00000027757;Parent=IALM00000012751
contig_000230	AUGUSTUS	intron	6474851	6474925	1	+	.	ID=IALI00000027758;Parent=IALM00000012751
contig_000230	AUGUSTUS	intron	6475107	6478897	1	+	.	ID=IALI00000027759;Parent=IALM00000012751
contig_000230	AUGUSTUS	start_codon	6459780	6459782	.	+	0	ID=IALS00000012720;Parent=IALM00000012751
contig_000230	AUGUSTUS	stop_codon	6478994	6478996	.	+	0	ID=IALST00000012725;Parent=IALM00000012751
contig_000230	AUGUSTUS	gene	6496301	6505990	.	-	.	ID=IAL_11426
contig_000230	AUGUSTUS	mRNA	6496301	6505990	0.37	-	.	ID=IALM00000012752;Parent=IAL_11426;desc=peptidase inhibitor activity
contig_000230	AUGUSTUS	exon	6496301	6496415	.	-	.	ID=IALE00000040489;Parent=IALM00000012752
contig_000230	AUGUSTUS	exon	6496488	6496535	.	-	.	ID=IALE00000040490;Parent=IALM00000012752
contig_000230	AUGUSTUS	exon	6497976	6498087	.	-	.	ID=IALE00000040491;Parent=IALM00000012752
contig_000230	AUGUSTUS	exon	6505852	6505990	.	-	.	ID=IALE00000040492;Parent=IALM00000012752
contig_000230	AUGUSTUS	CDS	6496301	6496415	0.99	-	1	ID=IALC00000040489;Parent=IALM00000012752
contig_000230	AUGUSTUS	CDS	6496488	6496535	0.72	-	1	ID=IALC00000040490;Parent=IALM00000012752
contig_000230	AUGUSTUS	CDS	6497976	6498087	0.96	-	2	ID=IALC00000040491;Parent=IALM00000012752
contig_000230	AUGUSTUS	CDS	6505852	6505990	0.56	-	0	ID=IALC00000040492;Parent=IALM00000012752
contig_000230	AUGUSTUS	intron	6496416	6496487	0.73	-	.	ID=IALI00000027760;Parent=IALM00000012752
contig_000230	AUGUSTUS	intron	6496536	6497975	0.72	-	.	ID=IALI00000027761;Parent=IALM00000012752
contig_000230	AUGUSTUS	intron	6498088	6505851	0.74	-	.	ID=IALI00000027762;Parent=IALM00000012752
contig_000230	AUGUSTUS	start_codon	6505988	6505990	.	-	0	ID=IALS00000012721;Parent=IALM00000012752
contig_000230	AUGUSTUS	stop_codon	6496301	6496303	.	-	0	ID=IALST00000012726;Parent=IALM00000012752
contig_000230	AUGUSTUS	gene	6507866	6519059	.	-	.	ID=IAL_11427
contig_000230	AUGUSTUS	mRNA	6507866	6519059	1	-	.	ID=IALM00000012753;Parent=IAL_11427;desc=peptidase inhibitor activity
contig_000230	AUGUSTUS	exon	6507866	6508019	.	-	.	ID=IALE00000040493;Parent=IALM00000012753
contig_000230	AUGUSTUS	exon	6508088	6508153	.	-	.	ID=IALE00000040494;Parent=IALM00000012753
contig_000230	AUGUSTUS	exon	6509607	6509736	.	-	.	ID=IALE00000040495;Parent=IALM00000012753
contig_000230	AUGUSTUS	exon	6518909	6519059	.	-	.	ID=IALE00000040496;Parent=IALM00000012753
contig_000230	AUGUSTUS	CDS	6507866	6508019	1	-	1	ID=IALC00000040493;Parent=IALM00000012753
contig_000230	AUGUSTUS	CDS	6508088	6508153	1	-	1	ID=IALC00000040494;Parent=IALM00000012753
contig_000230	AUGUSTUS	CDS	6509607	6509736	1	-	2	ID=IALC00000040495;Parent=IALM00000012753
contig_000230	AUGUSTUS	CDS	6518909	6519059	1	-	0	ID=IALC00000040496;Parent=IALM00000012753
contig_000230	AUGUSTUS	intron	6508020	6508087	1	-	.	ID=IALI00000027763;Parent=IALM00000012753
contig_000230	AUGUSTUS	intron	6508154	6509606	1	-	.	ID=IALI00000027764;Parent=IALM00000012753
contig_000230	AUGUSTUS	intron	6509737	6518908	1	-	.	ID=IALI00000027765;Parent=IALM00000012753
contig_000230	AUGUSTUS	start_codon	6519057	6519059	.	-	0	ID=IALS00000012722;Parent=IALM00000012753
contig_000230	AUGUSTUS	stop_codon	6507866	6507868	.	-	0	ID=IALST00000012727;Parent=IALM00000012753
contig_000230	AUGUSTUS	gene	6550915	6553643	.	+	.	ID=IAL_11428
contig_000230	AUGUSTUS	mRNA	6550915	6553643	1	+	.	ID=IALM00000012754;Parent=IAL_11428;Dbxref=InterPro:IPR009218;desc=protein conserved in bacteria
contig_000230	AUGUSTUS	exon	6550915	6551217	.	+	.	ID=IALE00000040497;Parent=IALM00000012754
contig_000230	AUGUSTUS	exon	6551282	6551397	.	+	.	ID=IALE00000040498;Parent=IALM00000012754
contig_000230	AUGUSTUS	exon	6553363	6553456	.	+	.	ID=IALE00000040499;Parent=IALM00000012754
contig_000230	AUGUSTUS	exon	6553527	6553643	.	+	.	ID=IALE00000040500;Parent=IALM00000012754
contig_000230	AUGUSTUS	CDS	6550915	6551217	1	+	0	ID=IALC00000040497;Parent=IALM00000012754
contig_000230	AUGUSTUS	CDS	6551282	6551397	1	+	0	ID=IALC00000040498;Parent=IALM00000012754
contig_000230	AUGUSTUS	CDS	6553363	6553456	1	+	1	ID=IALC00000040499;Parent=IALM00000012754
contig_000230	AUGUSTUS	CDS	6553527	6553643	1	+	0	ID=IALC00000040500;Parent=IALM00000012754
contig_000230	AUGUSTUS	intron	6551218	6551281	1	+	.	ID=IALI00000027766;Parent=IALM00000012754
contig_000230	AUGUSTUS	intron	6551398	6553362	1	+	.	ID=IALI00000027767;Parent=IALM00000012754
contig_000230	AUGUSTUS	intron	6553457	6553526	1	+	.	ID=IALI00000027768;Parent=IALM00000012754
contig_000230	AUGUSTUS	start_codon	6550915	6550917	.	+	0	ID=IALS00000012723;Parent=IALM00000012754
contig_000230	AUGUSTUS	stop_codon	6553641	6553643	.	+	0	ID=IALST00000012728;Parent=IALM00000012754
contig_000230	AUGUSTUS	gene	6558578	6570994	.	+	.	ID=IAL_11429
contig_000230	AUGUSTUS	mRNA	6558578	6570994	0.61	+	.	ID=IALM00000012755;Parent=IAL_11429;Dbxref=InterPro:IPR051101,InterPro:IPR021869;desc=Zc3h12a-like Ribonuclease NYN domain
contig_000230	AUGUSTUS	exon	6558578	6558625	.	+	.	ID=IALE00000040501;Parent=IALM00000012755
contig_000230	AUGUSTUS	exon	6566411	6566536	.	+	.	ID=IALE00000040502;Parent=IALM00000012755
contig_000230	AUGUSTUS	exon	6566623	6567405	.	+	.	ID=IALE00000040503;Parent=IALM00000012755
contig_000230	AUGUSTUS	exon	6567458	6567645	.	+	.	ID=IALE00000040504;Parent=IALM00000012755
contig_000230	AUGUSTUS	exon	6570506	6570727	.	+	.	ID=IALE00000040505;Parent=IALM00000012755
contig_000230	AUGUSTUS	exon	6570787	6570994	.	+	.	ID=IALE00000040506;Parent=IALM00000012755
contig_000230	AUGUSTUS	CDS	6558578	6558625	0.61	+	0	ID=IALC00000040501;Parent=IALM00000012755
contig_000230	AUGUSTUS	CDS	6566411	6566536	1	+	0	ID=IALC00000040502;Parent=IALM00000012755
contig_000230	AUGUSTUS	CDS	6566623	6567405	1	+	0	ID=IALC00000040503;Parent=IALM00000012755
contig_000230	AUGUSTUS	CDS	6567458	6567645	1	+	0	ID=IALC00000040504;Parent=IALM00000012755
contig_000230	AUGUSTUS	CDS	6570506	6570727	1	+	1	ID=IALC00000040505;Parent=IALM00000012755
contig_000230	AUGUSTUS	CDS	6570787	6570994	1	+	1	ID=IALC00000040506;Parent=IALM00000012755
contig_000230	AUGUSTUS	intron	6558626	6566410	0.61	+	.	ID=IALI00000027769;Parent=IALM00000012755
contig_000230	AUGUSTUS	intron	6566537	6566622	1	+	.	ID=IALI00000027770;Parent=IALM00000012755
contig_000230	AUGUSTUS	intron	6567406	6567457	1	+	.	ID=IALI00000027771;Parent=IALM00000012755
contig_000230	AUGUSTUS	intron	6567646	6570505	1	+	.	ID=IALI00000027772;Parent=IALM00000012755
contig_000230	AUGUSTUS	intron	6570728	6570786	1	+	.	ID=IALI00000027773;Parent=IALM00000012755
contig_000230	AUGUSTUS	start_codon	6558578	6558580	.	+	0	ID=IALS00000012724;Parent=IALM00000012755
contig_000230	AUGUSTUS	stop_codon	6570992	6570994	.	+	0	ID=IALST00000012729;Parent=IALM00000012755
contig_000230	AUGUSTUS	gene	6577227	6577502	.	+	.	ID=IAL_11430
contig_000230	AUGUSTUS	mRNA	6577227	6577502	0.96	+	.	ID=IALM00000012756;Parent=IAL_11430
contig_000230	AUGUSTUS	exon	6577227	6577502	.	+	.	ID=IALE00000040507;Parent=IALM00000012756
contig_000230	AUGUSTUS	CDS	6577227	6577502	0.96	+	0	ID=IALC00000040507;Parent=IALM00000012756
contig_000230	AUGUSTUS	start_codon	6577227	6577229	.	+	0	ID=IALS00000012725;Parent=IALM00000012756
contig_000230	AUGUSTUS	stop_codon	6577500	6577502	.	+	0	ID=IALST00000012730;Parent=IALM00000012756
contig_000230	AUGUSTUS	gene	6586059	6588947	.	-	.	ID=IAL_11431
contig_000230	AUGUSTUS	mRNA	6586059	6588947	0.84	-	.	ID=IALM00000012757;Parent=IAL_11431
contig_000230	AUGUSTUS	exon	6586059	6586378	.	-	.	ID=IALE00000040508;Parent=IALM00000012757
contig_000230	AUGUSTUS	exon	6588878	6588947	.	-	.	ID=IALE00000040509;Parent=IALM00000012757
contig_000230	AUGUSTUS	CDS	6586059	6586378	1	-	2	ID=IALC00000040508;Parent=IALM00000012757
contig_000230	AUGUSTUS	CDS	6588878	6588947	0.84	-	0	ID=IALC00000040509;Parent=IALM00000012757
contig_000230	AUGUSTUS	intron	6586379	6588877	0.84	-	.	ID=IALI00000027774;Parent=IALM00000012757
contig_000230	AUGUSTUS	start_codon	6588945	6588947	.	-	0	ID=IALS00000012726;Parent=IALM00000012757
contig_000230	AUGUSTUS	stop_codon	6586059	6586061	.	-	0	ID=IALST00000012731;Parent=IALM00000012757
contig_000230	AUGUSTUS	gene	6596298	6598619	.	+	.	ID=IAL_11432
contig_000230	AUGUSTUS	mRNA	6596298	6598619	1	+	.	ID=IALM00000012758;Parent=IAL_11432;Dbxref=InterPro:IPR051130,InterPro:IPR000719,InterPro:IPR004147,InterPro:IPR045307,InterPro:IPR011009;gO_terms=GO:0005575,GO:0005622,GO:0005623,GO:0005737,GO:0005739,GO:0005740,GO:0005743,GO:0006464,GO:0006468,GO:0006793,GO:0006796,GO:0006807,GO:0006996,GO:0007005,GO:0008150,GO:0008152,GO:0009987,GO:0016020,GO:0016043,GO:0016310,GO:0019538,GO:0019866,GO:0031090,GO:0031966,GO:0031967,GO:0031975,GO:0036211,GO:0042592,GO:0043170,GO:0043226,GO:0043227,GO:0043229,GO:0043231,GO:0043412,GO:0044237,GO:0044238,GO:0044260,GO:0044267,GO:0044422,GO:0044424,GO:0044429,GO:0044444,GO:0044446,GO:0044464,GO:0048878,GO:0055088,GO:0065007,GO:0065008,GO:0071704,GO:0071840,GO:1901564-GO:0004672,GO:0005524;desc=ATP binding. It is involved in the biological process described with protein phosphorylation
contig_000230	AUGUSTUS	exon	6596298	6597503	.	+	.	ID=IALE00000040510;Parent=IALM00000012758
contig_000230	AUGUSTUS	exon	6598278	6598619	.	+	.	ID=IALE00000040511;Parent=IALM00000012758
contig_000230	AUGUSTUS	CDS	6596298	6597503	1	+	0	ID=IALC00000040510;Parent=IALM00000012758
contig_000230	AUGUSTUS	CDS	6598278	6598619	1	+	0	ID=IALC00000040511;Parent=IALM00000012758
contig_000230	AUGUSTUS	intron	6597504	6598277	1	+	.	ID=IALI00000027775;Parent=IALM00000012758
contig_000230	AUGUSTUS	start_codon	6596298	6596300	.	+	0	ID=IALS00000012727;Parent=IALM00000012758
contig_000230	AUGUSTUS	stop_codon	6598617	6598619	.	+	0	ID=IALST00000012732;Parent=IALM00000012758
contig_000230	AUGUSTUS	gene	6599841	6600335	.	-	.	ID=IAL_11433
contig_000230	AUGUSTUS	mRNA	6599841	6600335	0.8	-	.	ID=IALM00000012759;Parent=IAL_11433
contig_000230	AUGUSTUS	exon	6599841	6599930	.	-	.	ID=IALE00000040512;Parent=IALM00000012759
contig_000230	AUGUSTUS	exon	6600000	6600335	.	-	.	ID=IALE00000040513;Parent=IALM00000012759
contig_000230	AUGUSTUS	CDS	6599841	6599930	0.8	-	0	ID=IALC00000040512;Parent=IALM00000012759
contig_000230	AUGUSTUS	CDS	6600000	6600335	1	-	0	ID=IALC00000040513;Parent=IALM00000012759
contig_000230	AUGUSTUS	intron	6599931	6599999	1	-	.	ID=IALI00000027776;Parent=IALM00000012759
contig_000230	AUGUSTUS	start_codon	6600333	6600335	.	-	0	ID=IALS00000012728;Parent=IALM00000012759
contig_000230	AUGUSTUS	stop_codon	6599841	6599843	.	-	0	ID=IALST00000012733;Parent=IALM00000012759
contig_000230	AUGUSTUS	gene	6604698	6604907	.	+	.	ID=IAL_11434
contig_000230	AUGUSTUS	mRNA	6604698	6604907	0.65	+	.	ID=IALM00000012760;Parent=IAL_11434
contig_000230	AUGUSTUS	exon	6604698	6604907	.	+	.	ID=IALE00000040514;Parent=IALM00000012760
contig_000230	AUGUSTUS	CDS	6604698	6604907	0.65	+	0	ID=IALC00000040514;Parent=IALM00000012760
contig_000230	AUGUSTUS	start_codon	6604698	6604700	.	+	0	ID=IALS00000012729;Parent=IALM00000012760
contig_000230	AUGUSTUS	stop_codon	6604905	6604907	.	+	0	ID=IALST00000012734;Parent=IALM00000012760
contig_000230	AUGUSTUS	gene	6622589	6625632	.	+	.	ID=IAL_11435
contig_000230	AUGUSTUS	mRNA	6622589	6625632	1	+	.	ID=IALM00000012761;Parent=IAL_11435;Dbxref=InterPro:IPR031729;desc=Fanconi anaemia group A protein N terminus
contig_000230	AUGUSTUS	exon	6622589	6622630	.	+	.	ID=IALE00000040515;Parent=IALM00000012761
contig_000230	AUGUSTUS	exon	6624067	6624159	.	+	.	ID=IALE00000040516;Parent=IALM00000012761
contig_000230	AUGUSTUS	exon	6624213	6624322	.	+	.	ID=IALE00000040517;Parent=IALM00000012761
contig_000230	AUGUSTUS	exon	6624382	6624476	.	+	.	ID=IALE00000040518;Parent=IALM00000012761
contig_000230	AUGUSTUS	exon	6624568	6624696	.	+	.	ID=IALE00000040519;Parent=IALM00000012761
contig_000230	AUGUSTUS	exon	6624757	6624905	.	+	.	ID=IALE00000040520;Parent=IALM00000012761
contig_000230	AUGUSTUS	exon	6624963	6625107	.	+	.	ID=IALE00000040521;Parent=IALM00000012761
contig_000230	AUGUSTUS	exon	6625162	6625412	.	+	.	ID=IALE00000040522;Parent=IALM00000012761
contig_000230	AUGUSTUS	exon	6625477	6625632	.	+	.	ID=IALE00000040523;Parent=IALM00000012761
contig_000230	AUGUSTUS	CDS	6622589	6622630	1	+	0	ID=IALC00000040515;Parent=IALM00000012761
contig_000230	AUGUSTUS	CDS	6624067	6624159	1	+	0	ID=IALC00000040516;Parent=IALM00000012761
contig_000230	AUGUSTUS	CDS	6624213	6624322	1	+	0	ID=IALC00000040517;Parent=IALM00000012761
contig_000230	AUGUSTUS	CDS	6624382	6624476	1	+	1	ID=IALC00000040518;Parent=IALM00000012761
contig_000230	AUGUSTUS	CDS	6624568	6624696	1	+	2	ID=IALC00000040519;Parent=IALM00000012761
contig_000230	AUGUSTUS	CDS	6624757	6624905	1	+	2	ID=IALC00000040520;Parent=IALM00000012761
contig_000230	AUGUSTUS	CDS	6624963	6625107	1	+	0	ID=IALC00000040521;Parent=IALM00000012761
contig_000230	AUGUSTUS	CDS	6625162	6625412	1	+	2	ID=IALC00000040522;Parent=IALM00000012761
contig_000230	AUGUSTUS	CDS	6625477	6625632	1	+	0	ID=IALC00000040523;Parent=IALM00000012761
contig_000230	AUGUSTUS	intron	6622631	6624066	1	+	.	ID=IALI00000027777;Parent=IALM00000012761
contig_000230	AUGUSTUS	intron	6624160	6624212	1	+	.	ID=IALI00000027778;Parent=IALM00000012761
contig_000230	AUGUSTUS	intron	6624323	6624381	1	+	.	ID=IALI00000027779;Parent=IALM00000012761
contig_000230	AUGUSTUS	intron	6624477	6624567	1	+	.	ID=IALI00000027780;Parent=IALM00000012761
contig_000230	AUGUSTUS	intron	6624697	6624756	1	+	.	ID=IALI00000027781;Parent=IALM00000012761
contig_000230	AUGUSTUS	intron	6624906	6624962	1	+	.	ID=IALI00000027782;Parent=IALM00000012761
contig_000230	AUGUSTUS	intron	6625108	6625161	1	+	.	ID=IALI00000027783;Parent=IALM00000012761
contig_000230	AUGUSTUS	intron	6625413	6625476	1	+	.	ID=IALI00000027784;Parent=IALM00000012761
contig_000230	AUGUSTUS	start_codon	6622589	6622591	.	+	0	ID=IALS00000012730;Parent=IALM00000012761
contig_000230	AUGUSTUS	stop_codon	6625630	6625632	.	+	0	ID=IALST00000012735;Parent=IALM00000012761
contig_000230	AUGUSTUS	gene	6625702	6626613	.	-	.	ID=IAL_11436
contig_000230	AUGUSTUS	mRNA	6625702	6626613	0.99	-	.	ID=IALM00000012762;Parent=IAL_11436;Dbxref=InterPro:IPR018152,InterPro:IPR036423,InterPro:IPR001424,InterPro:IPR024134;gO_terms=GO:0000041,GO:0003674,GO:0003824,GO:0005488,GO:0005507,GO:0005515,GO:0005575,GO:0005622,GO:0005623,GO:0005634,GO:0005737,GO:0005739,GO:0005740,GO:0005758,GO:0005777,GO:0005829,GO:0006801,GO:0006810,GO:0006811,GO:0006812,GO:0006825,GO:0006950,GO:0006979,GO:0007275,GO:0007568,GO:0008047,GO:0008150,GO:0008152,GO:0008270,GO:0008340,GO:0009893,GO:0009987,GO:0010259,GO:0015035,GO:0015036,GO:0015680,GO:0016491,GO:0016530,GO:0016531,GO:0016532,GO:0016667,GO:0019222,GO:0019899,GO:0030001,GO:0030234,GO:0031647,GO:0031967,GO:0031970,GO:0031974,GO:0031975,GO:0032501,GO:0032502,GO:0033554,GO:0034599,GO:0042221,GO:0042579,GO:0043085,GO:0043167,GO:0043169,GO:0043226,GO:0043227,GO:0043229,GO:0043231,GO:0043233,GO:0044093,GO:0044237,GO:0044422,GO:0044424,GO:0044429,GO:0044444,GO:0044446,GO:0044464,GO:0046872,GO:0046907,GO:0046914,GO:0048518,GO:0048856,GO:0050789,GO:0050790,GO:0050821,GO:0050896,GO:0051179,GO:0051234,GO:0051341,GO:0051353,GO:0051641,GO:0051649,GO:0051716,GO:0055114,GO:0065007,GO:0065008,GO:0065009,GO:0070013,GO:0070887,GO:0072593,GO:0098772,GO:0140104-GO:0006801;desc=Destroys radicals which are normally produced within the cells and which are toxic to biological systems
contig_000230	AUGUSTUS	exon	6625702	6625837	.	-	.	ID=IALE00000040524;Parent=IALM00000012762
contig_000230	AUGUSTUS	exon	6625904	6626538	.	-	.	ID=IALE00000040525;Parent=IALM00000012762
contig_000230	AUGUSTUS	exon	6626599	6626613	.	-	.	ID=IALE00000040526;Parent=IALM00000012762
contig_000230	AUGUSTUS	CDS	6625702	6625837	1	-	1	ID=IALC00000040524;Parent=IALM00000012762
contig_000230	AUGUSTUS	CDS	6625904	6626538	0.99	-	0	ID=IALC00000040525;Parent=IALM00000012762
contig_000230	AUGUSTUS	CDS	6626599	6626613	0.99	-	0	ID=IALC00000040526;Parent=IALM00000012762
contig_000230	AUGUSTUS	intron	6625838	6625903	1	-	.	ID=IALI00000027785;Parent=IALM00000012762
contig_000230	AUGUSTUS	intron	6626539	6626598	0.99	-	.	ID=IALI00000027786;Parent=IALM00000012762
contig_000230	AUGUSTUS	start_codon	6626611	6626613	.	-	0	ID=IALS00000012731;Parent=IALM00000012762
contig_000230	AUGUSTUS	stop_codon	6625702	6625704	.	-	0	ID=IALST00000012736;Parent=IALM00000012762
contig_000230	AUGUSTUS	gene	6628521	6628800	.	+	.	ID=IAL_11437
contig_000230	AUGUSTUS	mRNA	6628521	6628800	1	+	.	ID=IALM00000012763;Parent=IAL_11437;Dbxref=InterPro:IPR007834;gO_terms=GO:0000003,GO:0000502,GO:0002119,GO:0002164,GO:0003006,GO:0003008,GO:0003674,GO:0005488,GO:0005515,GO:0005575,GO:0005622,GO:0005623,GO:0005634,GO:0005737,GO:0005838,GO:0006810,GO:0007275,GO:0007276,GO:0007281,GO:0007292,GO:0007586,GO:0008150,GO:0008541,GO:0009790,GO:0009791,GO:0009792,GO:0009888,GO:0009893,GO:0009987,GO:0010604,GO:0019222,GO:0019953,GO:0022412,GO:0022414,GO:0022600,GO:0022624,GO:0030154,GO:0031323,GO:0031325,GO:0031396,GO:0031398,GO:0031399,GO:0031401,GO:0032268,GO:0032270,GO:0032501,GO:0032502,GO:0032504,GO:0032991,GO:0040008,GO:0040014,GO:0040018,GO:0040025,GO:0043226,GO:0043227,GO:0043229,GO:0043231,GO:0044424,GO:0044464,GO:0044703,GO:0045927,GO:0048468,GO:0048477,GO:0048513,GO:0048518,GO:0048522,GO:0048569,GO:0048609,GO:0048638,GO:0048639,GO:0048731,GO:0048856,GO:0048869,GO:0050789,GO:0050793,GO:0050794,GO:0050892,GO:0051094,GO:0051171,GO:0051173,GO:0051179,GO:0051234,GO:0051239,GO:0051240,GO:0051246,GO:0051247,GO:0051704,GO:0060255,GO:0060429,GO:0065007,GO:0080090,GO:1902494,GO:1903320,GO:1903322,GO:1905368,GO:1905369-GO:0006406,GO:0043248;desc=DSS1/SEM1 family
contig_000230	AUGUSTUS	exon	6628521	6628605	.	+	.	ID=IALE00000040527;Parent=IALM00000012763
contig_000230	AUGUSTUS	exon	6628670	6628800	.	+	.	ID=IALE00000040528;Parent=IALM00000012763
contig_000230	AUGUSTUS	CDS	6628521	6628605	1	+	0	ID=IALC00000040527;Parent=IALM00000012763
contig_000230	AUGUSTUS	CDS	6628670	6628800	1	+	2	ID=IALC00000040528;Parent=IALM00000012763
contig_000230	AUGUSTUS	intron	6628606	6628669	1	+	.	ID=IALI00000027787;Parent=IALM00000012763
contig_000230	AUGUSTUS	start_codon	6628521	6628523	.	+	0	ID=IALS00000012732;Parent=IALM00000012763
contig_000230	AUGUSTUS	stop_codon	6628798	6628800	.	+	0	ID=IALST00000012737;Parent=IALM00000012763
contig_000230	AUGUSTUS	gene	6634480	6635058	.	-	.	ID=IAL_11438
contig_000230	AUGUSTUS	mRNA	6634480	6635058	0.48	-	.	ID=IALM00000012764;Parent=IAL_11438
contig_000230	AUGUSTUS	exon	6634480	6634880	.	-	.	ID=IALE00000040529;Parent=IALM00000012764
contig_000230	AUGUSTUS	exon	6634944	6635058	.	-	.	ID=IALE00000040530;Parent=IALM00000012764
contig_000230	AUGUSTUS	CDS	6634480	6634880	1	-	2	ID=IALC00000040529;Parent=IALM00000012764
contig_000230	AUGUSTUS	CDS	6634944	6635058	0.48	-	0	ID=IALC00000040530;Parent=IALM00000012764
contig_000230	AUGUSTUS	intron	6634881	6634943	0.94	-	.	ID=IALI00000027788;Parent=IALM00000012764
contig_000230	AUGUSTUS	start_codon	6635056	6635058	.	-	0	ID=IALS00000012733;Parent=IALM00000012764
contig_000230	AUGUSTUS	stop_codon	6634480	6634482	.	-	0	ID=IALST00000012738;Parent=IALM00000012764
contig_000230	AUGUSTUS	gene	6641189	6642272	.	+	.	ID=IAL_11439
contig_000230	AUGUSTUS	mRNA	6641189	6642272	0.57	+	.	ID=IALM00000012765;Parent=IAL_11439;Dbxref=InterPro:IPR009057
contig_000230	AUGUSTUS	exon	6641189	6641557	.	+	.	ID=IALE00000040531;Parent=IALM00000012765
contig_000230	AUGUSTUS	exon	6642186	6642272	.	+	.	ID=IALE00000040532;Parent=IALM00000012765
contig_000230	AUGUSTUS	CDS	6641189	6641557	0.77	+	0	ID=IALC00000040531;Parent=IALM00000012765
contig_000230	AUGUSTUS	CDS	6642186	6642272	0.99	+	0	ID=IALC00000040532;Parent=IALM00000012765
contig_000230	AUGUSTUS	intron	6641558	6642185	0.57	+	.	ID=IALI00000027789;Parent=IALM00000012765
contig_000230	AUGUSTUS	start_codon	6641189	6641191	.	+	0	ID=IALS00000012734;Parent=IALM00000012765
contig_000230	AUGUSTUS	stop_codon	6642270	6642272	.	+	0	ID=IALST00000012739;Parent=IALM00000012765
contig_000230	AUGUSTUS	gene	6737301	6737921	.	-	.	ID=IAL_11440
contig_000230	AUGUSTUS	mRNA	6737301	6737921	0.68	-	.	ID=IALM00000012766;Parent=IAL_11440
contig_000230	AUGUSTUS	exon	6737301	6737921	.	-	.	ID=IALE00000040533;Parent=IALM00000012766
contig_000230	AUGUSTUS	CDS	6737301	6737921	0.68	-	0	ID=IALC00000040533;Parent=IALM00000012766
contig_000230	AUGUSTUS	start_codon	6737919	6737921	.	-	0	ID=IALS00000012735;Parent=IALM00000012766
contig_000230	AUGUSTUS	stop_codon	6737301	6737303	.	-	0	ID=IALST00000012740;Parent=IALM00000012766
contig_000230	AUGUSTUS	gene	6739083	6739481	.	-	.	ID=IAL_11441
contig_000230	AUGUSTUS	mRNA	6739083	6739481	1	-	.	ID=IALM00000012767;Parent=IAL_11441
contig_000230	AUGUSTUS	exon	6739083	6739393	.	-	.	ID=IALE00000040534;Parent=IALM00000012767
contig_000230	AUGUSTUS	exon	6739463	6739481	.	-	.	ID=IALE00000040535;Parent=IALM00000012767
contig_000230	AUGUSTUS	CDS	6739083	6739393	1	-	2	ID=IALC00000040534;Parent=IALM00000012767
contig_000230	AUGUSTUS	CDS	6739463	6739481	1	-	0	ID=IALC00000040535;Parent=IALM00000012767
contig_000230	AUGUSTUS	intron	6739394	6739462	1	-	.	ID=IALI00000027790;Parent=IALM00000012767
contig_000230	AUGUSTUS	start_codon	6739479	6739481	.	-	0	ID=IALS00000012736;Parent=IALM00000012767
contig_000230	AUGUSTUS	stop_codon	6739083	6739085	.	-	0	ID=IALST00000012741;Parent=IALM00000012767
contig_000230	AUGUSTUS	gene	6763683	6764666	.	+	.	ID=IAL_11442
contig_000230	AUGUSTUS	mRNA	6763683	6764666	1	+	.	ID=IALM00000012768;Parent=IAL_11442;desc=zinc finger
contig_000230	AUGUSTUS	exon	6763683	6764666	.	+	.	ID=IALE00000040536;Parent=IALM00000012768
contig_000230	AUGUSTUS	CDS	6763683	6764666	1	+	0	ID=IALC00000040536;Parent=IALM00000012768
contig_000230	AUGUSTUS	start_codon	6763683	6763685	.	+	0	ID=IALS00000012737;Parent=IALM00000012768
contig_000230	AUGUSTUS	stop_codon	6764664	6764666	.	+	0	ID=IALST00000012742;Parent=IALM00000012768
contig_000230	AUGUSTUS	mRNA	6764169	6764666	0.72	+	.	ID=IALM00000012769;Parent=IAL_11442
contig_000230	AUGUSTUS	exon	6764169	6764666	.	+	.	ID=IALE00000040537;Parent=IALM00000012769
contig_000230	AUGUSTUS	CDS	6764169	6764666	0.72	+	0	ID=IALC00000040537;Parent=IALM00000012769
contig_000230	AUGUSTUS	start_codon	6764169	6764171	.	+	0	ID=IALS00000012738;Parent=IALM00000012769
contig_000230	AUGUSTUS	stop_codon	6764664	6764666	.	+	0	ID=IALST00000012743;Parent=IALM00000012769
contig_000230	AUGUSTUS	gene	6773841	6778376	.	+	.	ID=IAL_11443
contig_000230	AUGUSTUS	mRNA	6773841	6778376	0.39	+	.	ID=IALM00000012770;Parent=IAL_11443;Dbxref=InterPro:IPR052976,InterPro:IPR002557,InterPro:IPR036508;gO_terms=GO:0005576,GO:0008061;desc=chitin binding. It is involved in the biological process described with chitin metabolic process
contig_000230	AUGUSTUS	exon	6773841	6773872	.	+	.	ID=IALE00000040538;Parent=IALM00000012770
contig_000230	AUGUSTUS	exon	6774135	6774602	.	+	.	ID=IALE00000040539;Parent=IALM00000012770
contig_000230	AUGUSTUS	exon	6777558	6777891	.	+	.	ID=IALE00000040540;Parent=IALM00000012770
contig_000230	AUGUSTUS	exon	6777945	6778376	.	+	.	ID=IALE00000040541;Parent=IALM00000012770
contig_000230	AUGUSTUS	CDS	6773841	6773872	0.39	+	0	ID=IALC00000040538;Parent=IALM00000012770
contig_000230	AUGUSTUS	CDS	6774135	6774602	1	+	1	ID=IALC00000040539;Parent=IALM00000012770
contig_000230	AUGUSTUS	CDS	6777558	6777891	1	+	1	ID=IALC00000040540;Parent=IALM00000012770
contig_000230	AUGUSTUS	CDS	6777945	6778376	1	+	0	ID=IALC00000040541;Parent=IALM00000012770
contig_000230	AUGUSTUS	intron	6773873	6774134	0.39	+	.	ID=IALI00000027791;Parent=IALM00000012770
contig_000230	AUGUSTUS	intron	6774603	6777557	1	+	.	ID=IALI00000027792;Parent=IALM00000012770
contig_000230	AUGUSTUS	intron	6777892	6777944	1	+	.	ID=IALI00000027793;Parent=IALM00000012770
contig_000230	AUGUSTUS	start_codon	6773841	6773843	.	+	0	ID=IALS00000012739;Parent=IALM00000012770
contig_000230	AUGUSTUS	stop_codon	6778374	6778376	.	+	0	ID=IALST00000012744;Parent=IALM00000012770
contig_000230	AUGUSTUS	gene	6782472	6785233	.	+	.	ID=IAL_11444
contig_000230	AUGUSTUS	mRNA	6782472	6785233	1	+	.	ID=IALM00000012771;Parent=IAL_11444;Dbxref=InterPro:IPR051960,InterPro:IPR056818,InterPro:IPR005835,InterPro:IPR029044;gO_terms=GO:0001666,GO:0002253,GO:0002376,GO:0002429,GO:0002682,GO:0002684,GO:0002757,GO:0002764,GO:0002768,GO:0003674,GO:0003676,GO:0003723,GO:0003743,GO:0005085,GO:0005488,GO:0005515,GO:0005575,GO:0005622,GO:0005623,GO:0005737,GO:0005829,GO:0005851,GO:0006412,GO:0006413,GO:0006518,GO:0006807,GO:0006950,GO:0007154,GO:0007165,GO:0007166,GO:0007275,GO:0007399,GO:0007417,GO:0007420,GO:0008135,GO:0008150,GO:0008152,GO:0009058,GO:0009059,GO:0009266,GO:0009408,GO:0009628,GO:0009719,GO:0009725,GO:0009743,GO:0009746,GO:0009749,GO:0009987,GO:0010001,GO:0010033,GO:0010243,GO:0010467,GO:0014003,GO:0019538,GO:0019899,GO:0021537,GO:0021543,GO:0021761,GO:0021766,GO:0021782,GO:0022008,GO:0023052,GO:0030154,GO:0030900,GO:0032501,GO:0032502,GO:0032991,GO:0033554,GO:0034284,GO:0034641,GO:0034645,GO:0036293,GO:0036294,GO:0042063,GO:0042221,GO:0043043,GO:0043170,GO:0043434,GO:0043603,GO:0043604,GO:0044237,GO:0044238,GO:0044249,GO:0044260,GO:0044267,GO:0044271,GO:0044424,GO:0044444,GO:0044464,GO:0048468,GO:0048513,GO:0048518,GO:0048583,GO:0048584,GO:0048709,GO:0048731,GO:0048856,GO:0048869,GO:0050776,GO:0050778,GO:0050789,GO:0050794,GO:0050851,GO:0050852,GO:0050896,GO:0051020,GO:0051716,GO:0060322,GO:0065007,GO:0065009,GO:0070482,GO:0070887,GO:0071453,GO:0071456,GO:0071704,GO:0097159,GO:0098772,GO:1901363,GO:1901564,GO:1901566,GO:1901576,GO:1901652,GO:1901698,GO:1901700-GO:0009058;desc=activity.
contig_000230	AUGUSTUS	exon	6782472	6782628	.	+	.	ID=IALE00000040542;Parent=IALM00000012771
contig_000230	AUGUSTUS	exon	6782685	6783193	.	+	.	ID=IALE00000040543;Parent=IALM00000012771
contig_000230	AUGUSTUS	exon	6783341	6783496	.	+	.	ID=IALE00000040544;Parent=IALM00000012771
contig_000230	AUGUSTUS	exon	6784547	6784723	.	+	.	ID=IALE00000040545;Parent=IALM00000012771
contig_000230	AUGUSTUS	exon	6784788	6785014	.	+	.	ID=IALE00000040546;Parent=IALM00000012771
contig_000230	AUGUSTUS	exon	6785068	6785233	.	+	.	ID=IALE00000040547;Parent=IALM00000012771
contig_000230	AUGUSTUS	CDS	6782472	6782628	1	+	0	ID=IALC00000040542;Parent=IALM00000012771
contig_000230	AUGUSTUS	CDS	6782685	6783193	1	+	2	ID=IALC00000040543;Parent=IALM00000012771
contig_000230	AUGUSTUS	CDS	6783341	6783496	1	+	0	ID=IALC00000040544;Parent=IALM00000012771
contig_000230	AUGUSTUS	CDS	6784547	6784723	1	+	0	ID=IALC00000040545;Parent=IALM00000012771
contig_000230	AUGUSTUS	CDS	6784788	6785014	1	+	0	ID=IALC00000040546;Parent=IALM00000012771
contig_000230	AUGUSTUS	CDS	6785068	6785233	1	+	1	ID=IALC00000040547;Parent=IALM00000012771
contig_000230	AUGUSTUS	intron	6782629	6782684	1	+	.	ID=IALI00000027794;Parent=IALM00000012771
contig_000230	AUGUSTUS	intron	6783194	6783340	1	+	.	ID=IALI00000027795;Parent=IALM00000012771
contig_000230	AUGUSTUS	intron	6783497	6784546	1	+	.	ID=IALI00000027796;Parent=IALM00000012771
contig_000230	AUGUSTUS	intron	6784724	6784787	1	+	.	ID=IALI00000027797;Parent=IALM00000012771
contig_000230	AUGUSTUS	intron	6785015	6785067	1	+	.	ID=IALI00000027798;Parent=IALM00000012771
contig_000230	AUGUSTUS	start_codon	6782472	6782474	.	+	0	ID=IALS00000012740;Parent=IALM00000012771
contig_000230	AUGUSTUS	stop_codon	6785231	6785233	.	+	0	ID=IALST00000012745;Parent=IALM00000012771
contig_000230	AUGUSTUS	gene	6785949	6787975	.	+	.	ID=IAL_11445
contig_000230	AUGUSTUS	mRNA	6785949	6787975	1	+	.	ID=IALM00000012772;Parent=IAL_11445;Dbxref=InterPro:IPR052464,InterPro:IPR016024;gO_terms=GO:0005575,GO:0005576,GO:0005615,GO:0044421;desc=transferase activity, transferring acyl groups
contig_000230	AUGUSTUS	exon	6785949	6787043	.	+	.	ID=IALE00000040548;Parent=IALM00000012772
contig_000230	AUGUSTUS	exon	6787625	6787975	.	+	.	ID=IALE00000040549;Parent=IALM00000012772
contig_000230	AUGUSTUS	CDS	6785949	6787043	1	+	0	ID=IALC00000040548;Parent=IALM00000012772
contig_000230	AUGUSTUS	CDS	6787625	6787975	1	+	0	ID=IALC00000040549;Parent=IALM00000012772
contig_000230	AUGUSTUS	intron	6787044	6787624	1	+	.	ID=IALI00000027799;Parent=IALM00000012772
contig_000230	AUGUSTUS	start_codon	6785949	6785951	.	+	0	ID=IALS00000012741;Parent=IALM00000012772
contig_000230	AUGUSTUS	stop_codon	6787973	6787975	.	+	0	ID=IALST00000012746;Parent=IALM00000012772
contig_000230	AUGUSTUS	gene	6788466	6789735	.	-	.	ID=IAL_11446
contig_000230	AUGUSTUS	mRNA	6788466	6789735	1	-	.	ID=IALM00000012773;Parent=IAL_11446;gO_terms=GO:0005575,GO:0005622,GO:0005623,GO:0005737,GO:0005829,GO:0044424,GO:0044444,GO:0044464;desc=Family with sequence similarity 185, member A
contig_000230	AUGUSTUS	exon	6788466	6788848	.	-	.	ID=IALE00000040550;Parent=IALM00000012773
contig_000230	AUGUSTUS	exon	6788905	6789088	.	-	.	ID=IALE00000040551;Parent=IALM00000012773
contig_000230	AUGUSTUS	exon	6789163	6789735	.	-	.	ID=IALE00000040552;Parent=IALM00000012773
contig_000230	AUGUSTUS	CDS	6788466	6788848	1	-	2	ID=IALC00000040550;Parent=IALM00000012773
contig_000230	AUGUSTUS	CDS	6788905	6789088	1	-	0	ID=IALC00000040551;Parent=IALM00000012773
contig_000230	AUGUSTUS	CDS	6789163	6789735	1	-	0	ID=IALC00000040552;Parent=IALM00000012773
contig_000230	AUGUSTUS	intron	6788849	6788904	1	-	.	ID=IALI00000027800;Parent=IALM00000012773
contig_000230	AUGUSTUS	intron	6789089	6789162	1	-	.	ID=IALI00000027801;Parent=IALM00000012773
contig_000230	AUGUSTUS	start_codon	6789733	6789735	.	-	0	ID=IALS00000012742;Parent=IALM00000012773
contig_000230	AUGUSTUS	stop_codon	6788466	6788468	.	-	0	ID=IALST00000012747;Parent=IALM00000012773
contig_000230	AUGUSTUS	gene	6796471	6797209	.	+	.	ID=IAL_11447
contig_000230	AUGUSTUS	mRNA	6796471	6797209	1	+	.	ID=IALM00000012774;Parent=IAL_11447;Dbxref=InterPro:IPR022800,InterPro:IPR009287,InterPro:IPR029040,InterPro:IPR038510;gO_terms=GO:0000122,GO:0000993,GO:0001098,GO:0001099,GO:0003674,GO:0003676,GO:0003700,GO:0003723,GO:0003727,GO:0005488,GO:0005515,GO:0005575,GO:0005622,GO:0005623,GO:0005634,GO:0005654,GO:0005694,GO:0005700,GO:0005703,GO:0005705,GO:0006139,GO:0006325,GO:0006338,GO:0006351,GO:0006354,GO:0006355,GO:0006357,GO:0006366,GO:0006368,GO:0006396,GO:0006397,GO:0006725,GO:0006807,GO:0006996,GO:0008023,GO:0008150,GO:0008152,GO:0009058,GO:0009059,GO:0009889,GO:0009890,GO:0009891,GO:0009892,GO:0009893,GO:0009987,GO:0010467,GO:0010468,GO:0010556,GO:0010557,GO:0010558,GO:0010604,GO:0010605,GO:0010628,GO:0010629,GO:0016043,GO:0016070,GO:0016071,GO:0018130,GO:0019219,GO:0019222,GO:0019438,GO:0019899,GO:0031323,GO:0031324,GO:0031325,GO:0031326,GO:0031327,GO:0031328,GO:0031974,GO:0031981,GO:0032044,GO:0032774,GO:0032784,GO:0032785,GO:0032786,GO:0032991,GO:0034243,GO:0034244,GO:0034641,GO:0034645,GO:0034654,GO:0043170,GO:0043175,GO:0043226,GO:0043227,GO:0043228,GO:0043229,GO:0043231,GO:0043232,GO:0043233,GO:0044237,GO:0044238,GO:0044249,GO:0044260,GO:0044271,GO:0044422,GO:0044424,GO:0044427,GO:0044428,GO:0044446,GO:0044451,GO:0044464,GO:0044877,GO:0045892,GO:0045893,GO:0045934,GO:0045935,GO:0045944,GO:0046483,GO:0046982,GO:0046983,GO:0048518,GO:0048519,GO:0048522,GO:0048523,GO:0050789,GO:0050794,GO:0051171,GO:0051172,GO:0051173,GO:0051252,GO:0051253,GO:0051254,GO:0051276,GO:0060255,GO:0065007,GO:0070013,GO:0070063,GO:0071704,GO:0071840,GO:0080090,GO:0090304,GO:0097159,GO:0097659,GO:0098687,GO:0140110,GO:1901360,GO:1901362,GO:1901363,GO:1901576,GO:1902679,GO:1902680,GO:1903506,GO:1903507,GO:1903508,GO:2000112,GO:2000113,GO:2001141-GO:0005634,GO:0008270,GO:0140673;desc=Component of the DRB sensitivity-inducing factor complex (DSIF complex), which regulates transcription elongation by RNA polymerase II
contig_000230	AUGUSTUS	exon	6796471	6796539	.	+	.	ID=IALE00000040553;Parent=IALM00000012774
contig_000230	AUGUSTUS	exon	6796864	6797026	.	+	.	ID=IALE00000040554;Parent=IALM00000012774
contig_000230	AUGUSTUS	exon	6797091	6797209	.	+	.	ID=IALE00000040555;Parent=IALM00000012774
contig_000230	AUGUSTUS	CDS	6796471	6796539	1	+	0	ID=IALC00000040553;Parent=IALM00000012774
contig_000230	AUGUSTUS	CDS	6796864	6797026	1	+	0	ID=IALC00000040554;Parent=IALM00000012774
contig_000230	AUGUSTUS	CDS	6797091	6797209	1	+	2	ID=IALC00000040555;Parent=IALM00000012774
contig_000230	AUGUSTUS	intron	6796540	6796863	1	+	.	ID=IALI00000027802;Parent=IALM00000012774
contig_000230	AUGUSTUS	intron	6797027	6797090	1	+	.	ID=IALI00000027803;Parent=IALM00000012774
contig_000230	AUGUSTUS	start_codon	6796471	6796473	.	+	0	ID=IALS00000012743;Parent=IALM00000012774
contig_000230	AUGUSTUS	stop_codon	6797207	6797209	.	+	0	ID=IALST00000012748;Parent=IALM00000012774
contig_000230	AUGUSTUS	gene	6797862	6799043	.	-	.	ID=IAL_11448
contig_000230	AUGUSTUS	mRNA	6797862	6799043	1	-	.	ID=IALM00000012775;Parent=IAL_11448;Dbxref=InterPro:IPR006205,InterPro:IPR020568,InterPro:IPR014721,InterPro:IPR036554,InterPro:IPR013750,InterPro:IPR006204;gO_terms=GO:0000166,GO:0000287,GO:0003674,GO:0003676,GO:0003723,GO:0003729,GO:0003824,GO:0004496,GO:0005488,GO:0005515,GO:0005524,GO:0005575,GO:0005622,GO:0005623,GO:0005737,GO:0005777,GO:0005829,GO:0006066,GO:0006084,GO:0006139,GO:0006163,GO:0006417,GO:0006629,GO:0006637,GO:0006644,GO:0006694,GO:0006695,GO:0006720,GO:0006725,GO:0006732,GO:0006753,GO:0006790,GO:0006793,GO:0006796,GO:0006807,GO:0008144,GO:0008150,GO:0008152,GO:0008202,GO:0008203,GO:0008299,GO:0008610,GO:0008654,GO:0009058,GO:0009117,GO:0009150,GO:0009240,GO:0009259,GO:0009889,GO:0009890,GO:0009892,GO:0009987,GO:0010468,GO:0010556,GO:0010558,GO:0010605,GO:0010608,GO:0010629,GO:0016125,GO:0016126,GO:0016301,GO:0016310,GO:0016740,GO:0016772,GO:0016773,GO:0017076,GO:0017148,GO:0019216,GO:0019218,GO:0019222,GO:0019287,GO:0019637,GO:0019693,GO:0030554,GO:0031323,GO:0031324,GO:0031326,GO:0031327,GO:0031347,GO:0031348,GO:0032101,GO:0032102,GO:0032268,GO:0032269,GO:0032553,GO:0032555,GO:0032559,GO:0033865,GO:0033875,GO:0034032,GO:0034248,GO:0034249,GO:0034641,GO:0035383,GO:0035639,GO:0036094,GO:0042579,GO:0042802,GO:0043167,GO:0043168,GO:0043169,GO:0043226,GO:0043227,GO:0043229,GO:0043231,GO:0043603,GO:0044237,GO:0044238,GO:0044249,GO:0044255,GO:0044281,GO:0044283,GO:0044424,GO:0044444,GO:0044464,GO:0045540,GO:0046165,GO:0046483,GO:0046490,GO:0046872,GO:0046890,GO:0048519,GO:0048523,GO:0048583,GO:0048585,GO:0050727,GO:0050728,GO:0050789,GO:0050794,GO:0050810,GO:0051171,GO:0051172,GO:0051186,GO:0051246,GO:0051248,GO:0055086,GO:0060255,GO:0062012,GO:0065007,GO:0071704,GO:0072521,GO:0080090,GO:0080134,GO:0090181,GO:0090407,GO:0097159,GO:0097367,GO:0106118,GO:1901135,GO:1901265,GO:1901360,GO:1901362,GO:1901363,GO:1901564,GO:1901576,GO:1901615,GO:1901617,GO:1902652,GO:1902653,GO:1902930,GO:1990825,GO:2000112,GO:2000113-GO:0004496;desc=It is involved in the biological process described with isoprenoid biosynthetic process
contig_000230	AUGUSTUS	exon	6797862	6799043	.	-	.	ID=IALE00000040556;Parent=IALM00000012775
contig_000230	AUGUSTUS	CDS	6797862	6799043	1	-	0	ID=IALC00000040556;Parent=IALM00000012775
contig_000230	AUGUSTUS	start_codon	6799041	6799043	.	-	0	ID=IALS00000012744;Parent=IALM00000012775
contig_000230	AUGUSTUS	stop_codon	6797862	6797864	.	-	0	ID=IALST00000012749;Parent=IALM00000012775
contig_000230	AUGUSTUS	gene	6800518	6800778	.	-	.	ID=IAL_11449
contig_000230	AUGUSTUS	mRNA	6800518	6800778	1	-	.	ID=IALM00000012776;Parent=IAL_11449;Dbxref=InterPro:IPR036065,InterPro:IPR002634,InterPro:IPR045115;gO_terms=GO:0005575,GO:0005622,GO:0005623,GO:0005634,GO:0005737,GO:0006790,GO:0006807,GO:0008150,GO:0008152,GO:0009987,GO:0010467,GO:0016043,GO:0016226,GO:0019538,GO:0022607,GO:0031163,GO:0043170,GO:0043226,GO:0043227,GO:0043229,GO:0043231,GO:0044085,GO:0044237,GO:0044238,GO:0044424,GO:0044464,GO:0044571,GO:0051186,GO:0051604,GO:0071704,GO:0071840,GO:0097428,GO:1901564;em_KEGG_ko=ko:K22075
contig_000230	AUGUSTUS	exon	6800518	6800778	.	-	.	ID=IALE00000040557;Parent=IALM00000012776
contig_000230	AUGUSTUS	CDS	6800518	6800778	1	-	0	ID=IALC00000040557;Parent=IALM00000012776
contig_000230	AUGUSTUS	start_codon	6800776	6800778	.	-	0	ID=IALS00000012745;Parent=IALM00000012776
contig_000230	AUGUSTUS	stop_codon	6800518	6800520	.	-	0	ID=IALST00000012750;Parent=IALM00000012776
contig_000230	AUGUSTUS	gene	6805623	6807831	.	+	.	ID=IAL_11450
contig_000230	AUGUSTUS	mRNA	6805623	6807831	1	+	.	ID=IALM00000012777;Parent=IAL_11450;Dbxref=InterPro:IPR014830,InterPro:IPR036497;gO_terms=GO:0001817,GO:0001818,GO:0002791,GO:0002792,GO:0003674,GO:0005215,GO:0005319,GO:0005488,GO:0005543,GO:0005548,GO:0005575,GO:0005622,GO:0005623,GO:0005737,GO:0005829,GO:0006629,GO:0006643,GO:0006664,GO:0006665,GO:0006687,GO:0006807,GO:0006810,GO:0006811,GO:0006820,GO:0006869,GO:0008150,GO:0008152,GO:0008289,GO:0009892,GO:0009894,GO:0009895,GO:0009987,GO:0010506,GO:0010507,GO:0010876,GO:0015711,GO:0015748,GO:0015914,GO:0019222,GO:0031323,GO:0031324,GO:0031329,GO:0031330,GO:0031333,GO:0032651,GO:0032652,GO:0032691,GO:0032692,GO:0032879,GO:0032880,GO:0033036,GO:0033218,GO:0035620,GO:0035627,GO:0042886,GO:0043167,GO:0043168,GO:0043254,GO:0044087,GO:0044237,GO:0044238,GO:0044255,GO:0044424,GO:0044444,GO:0044464,GO:0046624,GO:0046625,GO:0048519,GO:0048523,GO:0050704,GO:0050706,GO:0050707,GO:0050708,GO:0050709,GO:0050710,GO:0050711,GO:0050713,GO:0050789,GO:0050794,GO:0051046,GO:0051048,GO:0051049,GO:0051051,GO:0051128,GO:0051129,GO:0051179,GO:0051223,GO:0051224,GO:0051234,GO:0051239,GO:0051241,GO:0065007,GO:0070201,GO:0071702,GO:0071704,GO:0071705,GO:0090087,GO:0097001,GO:1900225,GO:1900226,GO:1901135,GO:1901564,GO:1902387,GO:1902388,GO:1902389,GO:1903509,GO:1903530,GO:1903531,GO:1904950-GO:0005737,GO:0120009,GO:0120013;desc=It is involved in the biological process described with glycolipid transport
contig_000230	AUGUSTUS	exon	6805623	6805741	.	+	.	ID=IALE00000040558;Parent=IALM00000012777
contig_000230	AUGUSTUS	exon	6807146	6807366	.	+	.	ID=IALE00000040559;Parent=IALM00000012777
contig_000230	AUGUSTUS	exon	6807536	6807831	.	+	.	ID=IALE00000040560;Parent=IALM00000012777
contig_000230	AUGUSTUS	CDS	6805623	6805741	1	+	0	ID=IALC00000040558;Parent=IALM00000012777
contig_000230	AUGUSTUS	CDS	6807146	6807366	1	+	1	ID=IALC00000040559;Parent=IALM00000012777
contig_000230	AUGUSTUS	CDS	6807536	6807831	1	+	2	ID=IALC00000040560;Parent=IALM00000012777
contig_000230	AUGUSTUS	intron	6805742	6807145	1	+	.	ID=IALI00000027804;Parent=IALM00000012777
contig_000230	AUGUSTUS	intron	6807367	6807535	1	+	.	ID=IALI00000027805;Parent=IALM00000012777
contig_000230	AUGUSTUS	start_codon	6805623	6805625	.	+	0	ID=IALS00000012746;Parent=IALM00000012777
contig_000230	AUGUSTUS	stop_codon	6807829	6807831	.	+	0	ID=IALST00000012751;Parent=IALM00000012777
contig_000230	AUGUSTUS	gene	6811027	6811877	.	-	.	ID=IAL_11451
contig_000230	AUGUSTUS	mRNA	6811027	6811877	0.34	-	.	ID=IALM00000012778;Parent=IAL_11451;desc=Reverse transcriptase (RNA-dependent DNA polymerase)
contig_000230	AUGUSTUS	exon	6811027	6811178	.	-	.	ID=IALE00000040561;Parent=IALM00000012778
contig_000230	AUGUSTUS	exon	6811292	6811494	.	-	.	ID=IALE00000040562;Parent=IALM00000012778
contig_000230	AUGUSTUS	exon	6811741	6811877	.	-	.	ID=IALE00000040563;Parent=IALM00000012778
contig_000230	AUGUSTUS	CDS	6811027	6811178	0.39	-	2	ID=IALC00000040561;Parent=IALM00000012778
contig_000230	AUGUSTUS	CDS	6811292	6811494	0.69	-	1	ID=IALC00000040562;Parent=IALM00000012778
contig_000230	AUGUSTUS	CDS	6811741	6811877	0.98	-	0	ID=IALC00000040563;Parent=IALM00000012778
contig_000230	AUGUSTUS	intron	6811179	6811291	0.34	-	.	ID=IALI00000027806;Parent=IALM00000012778
contig_000230	AUGUSTUS	intron	6811495	6811740	0.98	-	.	ID=IALI00000027807;Parent=IALM00000012778
contig_000230	AUGUSTUS	start_codon	6811875	6811877	.	-	0	ID=IALS00000012747;Parent=IALM00000012778
contig_000230	AUGUSTUS	stop_codon	6811027	6811029	.	-	0	ID=IALST00000012752;Parent=IALM00000012778
contig_000230	AUGUSTUS	gene	6812718	6813413	.	-	.	ID=IAL_11452
contig_000230	AUGUSTUS	mRNA	6812718	6813413	1	-	.	ID=IALM00000012779;Parent=IAL_11452;Dbxref=InterPro:IPR057670;desc=Integrase core domain
contig_000230	AUGUSTUS	exon	6812718	6813306	.	-	.	ID=IALE00000040564;Parent=IALM00000012779
contig_000230	AUGUSTUS	exon	6813376	6813413	.	-	.	ID=IALE00000040565;Parent=IALM00000012779
contig_000230	AUGUSTUS	CDS	6812718	6813306	1	-	1	ID=IALC00000040564;Parent=IALM00000012779
contig_000230	AUGUSTUS	CDS	6813376	6813413	1	-	0	ID=IALC00000040565;Parent=IALM00000012779
contig_000230	AUGUSTUS	intron	6813307	6813375	1	-	.	ID=IALI00000027808;Parent=IALM00000012779
contig_000230	AUGUSTUS	start_codon	6813411	6813413	.	-	0	ID=IALS00000012748;Parent=IALM00000012779
contig_000230	AUGUSTUS	stop_codon	6812718	6812720	.	-	0	ID=IALST00000012753;Parent=IALM00000012779
contig_000230	AUGUSTUS	gene	6821120	6821698	.	+	.	ID=IAL_11453
contig_000230	AUGUSTUS	mRNA	6821120	6821698	1	+	.	ID=IALM00000012780;Parent=IAL_11453;Dbxref=InterPro:IPR007110,InterPro:IPR036179,InterPro:IPR051170,InterPro:IPR013783,InterPro:IPR003599,InterPro:IPR013106,InterPro:IPR003598;gO_terms=GO:0001894,GO:0002009,GO:0003007,GO:0003674,GO:0005488,GO:0005515,GO:0005575,GO:0005911,GO:0005918,GO:0007043,GO:0007155,GO:0007156,GO:0007275,GO:0007424,GO:0007507,GO:0008150,GO:0009653,GO:0009790,GO:0009887,GO:0009888,GO:0009987,GO:0010669,GO:0016043,GO:0016331,GO:0019991,GO:0022607,GO:0022610,GO:0030054,GO:0032501,GO:0032502,GO:0034329,GO:0034330,GO:0035150,GO:0035151,GO:0035152,GO:0035160,GO:0042592,GO:0042802,GO:0042803,GO:0043296,GO:0043297,GO:0044085,GO:0045216,GO:0046983,GO:0048513,GO:0048598,GO:0048729,GO:0048731,GO:0048856,GO:0048871,GO:0060249,GO:0060429,GO:0060541,GO:0061343,GO:0065007,GO:0065008,GO:0070160,GO:0071840,GO:0072359,GO:0090066,GO:0098609,GO:0098742;desc=Immunoglobulin V-set domain
contig_000230	AUGUSTUS	exon	6821120	6821698	.	+	.	ID=IALE00000040566;Parent=IALM00000012780
contig_000230	AUGUSTUS	CDS	6821120	6821698	1	+	0	ID=IALC00000040566;Parent=IALM00000012780
contig_000230	AUGUSTUS	start_codon	6821120	6821122	.	+	0	ID=IALS00000012749;Parent=IALM00000012780
contig_000230	AUGUSTUS	stop_codon	6821696	6821698	.	+	0	ID=IALST00000012754;Parent=IALM00000012780
contig_000230	AUGUSTUS	gene	6858043	6881931	.	+	.	ID=IAL_11454
contig_000230	AUGUSTUS	mRNA	6858043	6881931	0.52	+	.	ID=IALM00000012781;Parent=IAL_11454;Dbxref=InterPro:IPR013783,InterPro:IPR036179,InterPro:IPR013098,InterPro:IPR003598,InterPro:IPR051170,InterPro:IPR007110;gO_terms=GO:0001894,GO:0002009,GO:0003007,GO:0003674,GO:0005488,GO:0005515,GO:0005575,GO:0005911,GO:0005918,GO:0007043,GO:0007155,GO:0007156,GO:0007275,GO:0007424,GO:0007507,GO:0008150,GO:0009653,GO:0009790,GO:0009887,GO:0009888,GO:0009987,GO:0010669,GO:0016043,GO:0016331,GO:0019991,GO:0022607,GO:0022610,GO:0030054,GO:0032501,GO:0032502,GO:0034329,GO:0034330,GO:0035150,GO:0035151,GO:0035152,GO:0035160,GO:0042592,GO:0042802,GO:0042803,GO:0043296,GO:0043297,GO:0044085,GO:0045216,GO:0046983,GO:0048513,GO:0048598,GO:0048729,GO:0048731,GO:0048856,GO:0048871,GO:0060249,GO:0060429,GO:0060541,GO:0061343,GO:0065007,GO:0065008,GO:0070160,GO:0071840,GO:0072359,GO:0090066,GO:0098609,GO:0098742;desc=Immunoglobulin V-set domain
contig_000230	AUGUSTUS	exon	6858043	6858112	.	+	.	ID=IALE00000040567;Parent=IALM00000012781
contig_000230	AUGUSTUS	exon	6881390	6881931	.	+	.	ID=IALE00000040568;Parent=IALM00000012781
contig_000230	AUGUSTUS	CDS	6858043	6858112	0.52	+	0	ID=IALC00000040567;Parent=IALM00000012781
contig_000230	AUGUSTUS	CDS	6881390	6881931	1	+	2	ID=IALC00000040568;Parent=IALM00000012781
contig_000230	AUGUSTUS	intron	6858113	6881389	0.68	+	.	ID=IALI00000027809;Parent=IALM00000012781
contig_000230	AUGUSTUS	start_codon	6858043	6858045	.	+	0	ID=IALS00000012750;Parent=IALM00000012781
contig_000230	AUGUSTUS	stop_codon	6881929	6881931	.	+	0	ID=IALST00000012755;Parent=IALM00000012781
contig_000230	AUGUSTUS	gene	6860188	6860553	.	+	.	ID=IAL_11455
contig_000230	AUGUSTUS	mRNA	6860188	6860553	0.99	+	.	ID=IALM00000012782;Parent=IAL_11455;Dbxref=InterPro:IPR036397;gO_terms=GO:0003676
contig_000230	AUGUSTUS	exon	6860188	6860553	.	+	.	ID=IALE00000040569;Parent=IALM00000012782
contig_000230	AUGUSTUS	CDS	6860188	6860553	0.99	+	0	ID=IALC00000040569;Parent=IALM00000012782
contig_000230	AUGUSTUS	start_codon	6860188	6860190	.	+	0	ID=IALS00000012751;Parent=IALM00000012782
contig_000230	AUGUSTUS	stop_codon	6860551	6860553	.	+	0	ID=IALST00000012756;Parent=IALM00000012782
contig_000230	AUGUSTUS	gene	6889017	6901556	.	-	.	ID=IAL_11456
contig_000230	AUGUSTUS	mRNA	6889017	6901556	1	-	.	ID=IALM00000012783;Parent=IAL_11456;gO_terms=GO:0000226,GO:0000278,GO:0005575,GO:0005622,GO:0005623,GO:0005819,GO:0005856,GO:0006996,GO:0007010,GO:0007017,GO:0007049,GO:0007051,GO:0007052,GO:0007088,GO:0007346,GO:0008150,GO:0009987,GO:0010564,GO:0015630,GO:0016043,GO:0022402,GO:0033043,GO:0043226,GO:0043228,GO:0043229,GO:0043232,GO:0044422,GO:0044424,GO:0044430,GO:0044446,GO:0044464,GO:0050789,GO:0050794,GO:0051128,GO:0051726,GO:0051783,GO:0065007,GO:0071840,GO:1902850,GO:1903047
contig_000230	AUGUSTUS	exon	6889017	6889276	.	-	.	ID=IALE00000040570;Parent=IALM00000012783
contig_000230	AUGUSTUS	exon	6889404	6889591	.	-	.	ID=IALE00000040571;Parent=IALM00000012783
contig_000230	AUGUSTUS	exon	6889775	6890229	.	-	.	ID=IALE00000040572;Parent=IALM00000012783
contig_000230	AUGUSTUS	exon	6893782	6894296	.	-	.	ID=IALE00000040573;Parent=IALM00000012783
contig_000230	AUGUSTUS	exon	6894361	6894609	.	-	.	ID=IALE00000040574;Parent=IALM00000012783
contig_000230	AUGUSTUS	exon	6895626	6895770	.	-	.	ID=IALE00000040575;Parent=IALM00000012783
contig_000230	AUGUSTUS	exon	6901276	6901408	.	-	.	ID=IALE00000040576;Parent=IALM00000012783
contig_000230	AUGUSTUS	exon	6901462	6901556	.	-	.	ID=IALE00000040577;Parent=IALM00000012783
contig_000230	AUGUSTUS	CDS	6889017	6889276	1	-	2	ID=IALC00000040570;Parent=IALM00000012783
contig_000230	AUGUSTUS	CDS	6889404	6889591	1	-	1	ID=IALC00000040571;Parent=IALM00000012783
contig_000230	AUGUSTUS	CDS	6889775	6890229	1	-	0	ID=IALC00000040572;Parent=IALM00000012783
contig_000230	AUGUSTUS	CDS	6893782	6894296	1	-	2	ID=IALC00000040573;Parent=IALM00000012783
contig_000230	AUGUSTUS	CDS	6894361	6894609	1	-	2	ID=IALC00000040574;Parent=IALM00000012783
contig_000230	AUGUSTUS	CDS	6895626	6895770	1	-	0	ID=IALC00000040575;Parent=IALM00000012783
contig_000230	AUGUSTUS	CDS	6901276	6901408	1	-	1	ID=IALC00000040576;Parent=IALM00000012783
contig_000230	AUGUSTUS	CDS	6901462	6901556	1	-	0	ID=IALC00000040577;Parent=IALM00000012783
contig_000230	AUGUSTUS	intron	6889277	6889403	1	-	.	ID=IALI00000027810;Parent=IALM00000012783
contig_000230	AUGUSTUS	intron	6889592	6889774	1	-	.	ID=IALI00000027811;Parent=IALM00000012783
contig_000230	AUGUSTUS	intron	6890230	6893781	1	-	.	ID=IALI00000027812;Parent=IALM00000012783
contig_000230	AUGUSTUS	intron	6894297	6894360	1	-	.	ID=IALI00000027813;Parent=IALM00000012783
contig_000230	AUGUSTUS	intron	6894610	6895625	1	-	.	ID=IALI00000027814;Parent=IALM00000012783
contig_000230	AUGUSTUS	intron	6895771	6901275	1	-	.	ID=IALI00000027815;Parent=IALM00000012783
contig_000230	AUGUSTUS	intron	6901409	6901461	1	-	.	ID=IALI00000027816;Parent=IALM00000012783
contig_000230	AUGUSTUS	start_codon	6901554	6901556	.	-	0	ID=IALS00000012752;Parent=IALM00000012783
contig_000230	AUGUSTUS	stop_codon	6889017	6889019	.	-	0	ID=IALST00000012757;Parent=IALM00000012783
contig_000230	AUGUSTUS	gene	6907431	6910441	.	+	.	ID=IAL_11457
contig_000230	AUGUSTUS	mRNA	6907431	6910441	0.81	+	.	ID=IALM00000012784;Parent=IAL_11457;Dbxref=InterPro:IPR036322,InterPro:IPR001680,InterPro:IPR051865,InterPro:IPR015943,InterPro:IPR019775;gO_terms=GO:0000075,GO:0000077,GO:0000151,GO:0000209,GO:0000278,GO:0000731,GO:0003674,GO:0003676,GO:0003677,GO:0003682,GO:0005488,GO:0005575,GO:0005622,GO:0005623,GO:0005634,GO:0005635,GO:0005654,GO:0005694,GO:0005730,GO:0005737,GO:0005813,GO:0005815,GO:0005829,GO:0005856,GO:0006139,GO:0006259,GO:0006281,GO:0006301,GO:0006464,GO:0006508,GO:0006511,GO:0006513,GO:0006725,GO:0006807,GO:0006950,GO:0006974,GO:0007049,GO:0007093,GO:0007095,GO:0007154,GO:0007165,GO:0007346,GO:0008150,GO:0008152,GO:0009056,GO:0009057,GO:0009058,GO:0009059,GO:0009314,GO:0009411,GO:0009416,GO:0009628,GO:0009893,GO:0009894,GO:0009896,GO:0009987,GO:0010389,GO:0010498,GO:0010564,GO:0010604,GO:0010948,GO:0010971,GO:0010972,GO:0012505,GO:0015630,GO:0016020,GO:0016567,GO:0018130,GO:0019222,GO:0019438,GO:0019538,GO:0019941,GO:0019985,GO:0022402,GO:0023052,GO:0030162,GO:0030163,GO:0031090,GO:0031323,GO:0031325,GO:0031329,GO:0031331,GO:0031461,GO:0031464,GO:0031465,GO:0031490,GO:0031570,GO:0031572,GO:0031965,GO:0031967,GO:0031974,GO:0031975,GO:0031981,GO:0032268,GO:0032270,GO:0032446,GO:0032991,GO:0033554,GO:0034641,GO:0034645,GO:0034654,GO:0035556,GO:0036211,GO:0042176,GO:0042769,GO:0042770,GO:0043161,GO:0043170,GO:0043226,GO:0043227,GO:0043228,GO:0043229,GO:0043231,GO:0043232,GO:0043233,GO:0043412,GO:0043632,GO:0043687,GO:0044237,GO:0044238,GO:0044248,GO:0044249,GO:0044257,GO:0044260,GO:0044265,GO:0044267,GO:0044271,GO:0044422,GO:0044424,GO:0044428,GO:0044430,GO:0044444,GO:0044446,GO:0044464,GO:0044773,GO:0044774,GO:0044818,GO:0045732,GO:0045786,GO:0045787,GO:0045862,GO:0045930,GO:0045931,GO:0046483,GO:0048518,GO:0048519,GO:0048522,GO:0048523,GO:0050789,GO:0050794,GO:0050896,GO:0051171,GO:0051173,GO:0051246,GO:0051247,GO:0051603,GO:0051606,GO:0051716,GO:0051726,GO:0060255,GO:0065007,GO:0070013,GO:0070647,GO:0071704,GO:0071897,GO:0072395,GO:0072401,GO:0072422,GO:0072425,GO:0080008,GO:0080090,GO:0090068,GO:0090304,GO:0097159,GO:1901360,GO:1901362,GO:1901363,GO:1901564,GO:1901565,GO:1901575,GO:1901576,GO:1901987,GO:1901988,GO:1901989,GO:1901990,GO:1901991,GO:1901992,GO:1902494,GO:1902749,GO:1902750,GO:1902751,GO:1903047,GO:1903050,GO:1903052,GO:1903362,GO:1903364,GO:1990234,GO:2000058,GO:2000060-GO:0005515;desc=WD domain, G-beta repeat
contig_000230	AUGUSTUS	exon	6907431	6907485	.	+	.	ID=IALE00000040578;Parent=IALM00000012784
contig_000230	AUGUSTUS	exon	6907832	6908475	.	+	.	ID=IALE00000040579;Parent=IALM00000012784
contig_000230	AUGUSTUS	exon	6908597	6910441	.	+	.	ID=IALE00000040580;Parent=IALM00000012784
contig_000230	AUGUSTUS	CDS	6907431	6907485	1	+	0	ID=IALC00000040578;Parent=IALM00000012784
contig_000230	AUGUSTUS	CDS	6907832	6908475	1	+	2	ID=IALC00000040579;Parent=IALM00000012784
contig_000230	AUGUSTUS	CDS	6908597	6910441	0.81	+	0	ID=IALC00000040580;Parent=IALM00000012784
contig_000230	AUGUSTUS	intron	6907486	6907831	1	+	.	ID=IALI00000027817;Parent=IALM00000012784
contig_000230	AUGUSTUS	intron	6908476	6908596	1	+	.	ID=IALI00000027818;Parent=IALM00000012784
contig_000230	AUGUSTUS	start_codon	6907431	6907433	.	+	0	ID=IALS00000012753;Parent=IALM00000012784
contig_000230	AUGUSTUS	stop_codon	6910439	6910441	.	+	0	ID=IALST00000012758;Parent=IALM00000012784
contig_000230	AUGUSTUS	gene	6913179	6914953	.	+	.	ID=IAL_11458
contig_000230	AUGUSTUS	mRNA	6913179	6914953	0.75	+	.	ID=IALM00000012785;Parent=IAL_11458;Dbxref=InterPro:IPR029526;desc=piggyBac transposable element-derived protein 4-like
contig_000230	AUGUSTUS	exon	6913179	6913578	.	+	.	ID=IALE00000040581;Parent=IALM00000012785
contig_000230	AUGUSTUS	exon	6913650	6914953	.	+	.	ID=IALE00000040582;Parent=IALM00000012785
contig_000230	AUGUSTUS	CDS	6913179	6913578	0.77	+	0	ID=IALC00000040581;Parent=IALM00000012785
contig_000230	AUGUSTUS	CDS	6913650	6914953	0.98	+	2	ID=IALC00000040582;Parent=IALM00000012785
contig_000230	AUGUSTUS	intron	6913579	6913649	1	+	.	ID=IALI00000027819;Parent=IALM00000012785
contig_000230	AUGUSTUS	start_codon	6913179	6913181	.	+	0	ID=IALS00000012754;Parent=IALM00000012785
contig_000230	AUGUSTUS	stop_codon	6914951	6914953	.	+	0	ID=IALST00000012759;Parent=IALM00000012785
contig_000230	AUGUSTUS	gene	6919869	6921563	.	-	.	ID=IAL_11459
contig_000230	AUGUSTUS	mRNA	6919869	6921563	0.98	-	.	ID=IALM00000012786;Parent=IAL_11459;Dbxref=InterPro:IPR042185,InterPro:IPR042178,InterPro:IPR000215,InterPro:IPR023795,InterPro:IPR023796,InterPro:IPR036186;gO_terms=GO:0003674,GO:0004857,GO:0004866,GO:0004867,GO:0005575,GO:0005576,GO:0005615,GO:0008150,GO:0009892,GO:0010466,GO:0010605,GO:0010951,GO:0019222,GO:0030162,GO:0030234,GO:0030414,GO:0031323,GO:0031324,GO:0032268,GO:0032269,GO:0043086,GO:0044092,GO:0044421,GO:0045861,GO:0048519,GO:0048523,GO:0050789,GO:0050790,GO:0050794,GO:0051171,GO:0051172,GO:0051246,GO:0051248,GO:0051336,GO:0051346,GO:0052547,GO:0052548,GO:0060255,GO:0061134,GO:0061135,GO:0065007,GO:0065009,GO:0080090,GO:0098772-GO:0004867;desc=SERine Proteinase INhibitors
contig_000230	AUGUSTUS	exon	6919869	6920138	.	-	.	ID=IALE00000040583;Parent=IALM00000012786
contig_000230	AUGUSTUS	exon	6921561	6921563	.	-	.	ID=IALE00000040584;Parent=IALM00000012786
contig_000230	AUGUSTUS	CDS	6919869	6920138	1	-	0	ID=IALC00000040583;Parent=IALM00000012786
contig_000230	AUGUSTUS	CDS	6921561	6921563	0.98	-	0	ID=IALC00000040584;Parent=IALM00000012786
contig_000230	AUGUSTUS	intron	6920139	6921560	0.98	-	.	ID=IALI00000027820;Parent=IALM00000012786
contig_000230	AUGUSTUS	start_codon	6921561	6921563	.	-	0	ID=IALS00000012755;Parent=IALM00000012786
contig_000230	AUGUSTUS	stop_codon	6919869	6919871	.	-	0	ID=IALST00000012760;Parent=IALM00000012786
contig_000230	AUGUSTUS	gene	6923479	6926163	.	-	.	ID=IAL_11460
contig_000230	AUGUSTUS	mRNA	6923479	6926163	1	-	.	ID=IALM00000012787;Parent=IAL_11460;Dbxref=InterPro:IPR023796,InterPro:IPR042185,InterPro:IPR042178,InterPro:IPR023795,InterPro:IPR000215,InterPro:IPR036186;gO_terms=GO:0003674,GO:0004857,GO:0004866,GO:0004867,GO:0005575,GO:0005576,GO:0005615,GO:0008150,GO:0009892,GO:0010466,GO:0010605,GO:0010951,GO:0019222,GO:0030162,GO:0030234,GO:0030414,GO:0031323,GO:0031324,GO:0032268,GO:0032269,GO:0043086,GO:0044092,GO:0044421,GO:0045861,GO:0048519,GO:0048523,GO:0050789,GO:0050790,GO:0050794,GO:0051171,GO:0051172,GO:0051246,GO:0051248,GO:0051336,GO:0051346,GO:0052547,GO:0052548,GO:0060255,GO:0061134,GO:0061135,GO:0065007,GO:0065009,GO:0080090,GO:0098772-GO:0004867;desc=SERine Proteinase INhibitors
contig_000230	AUGUSTUS	exon	6923479	6923745	.	-	.	ID=IALE00000040585;Parent=IALM00000012787
contig_000230	AUGUSTUS	exon	6925306	6926163	.	-	.	ID=IALE00000040586;Parent=IALM00000012787
contig_000230	AUGUSTUS	CDS	6923479	6923745	1	-	0	ID=IALC00000040585;Parent=IALM00000012787
contig_000230	AUGUSTUS	CDS	6925306	6926163	1	-	0	ID=IALC00000040586;Parent=IALM00000012787
contig_000230	AUGUSTUS	intron	6923746	6925305	1	-	.	ID=IALI00000027821;Parent=IALM00000012787
contig_000230	AUGUSTUS	start_codon	6926161	6926163	.	-	0	ID=IALS00000012756;Parent=IALM00000012787
contig_000230	AUGUSTUS	stop_codon	6923479	6923481	.	-	0	ID=IALST00000012761;Parent=IALM00000012787
contig_000230	AUGUSTUS	gene	6931726	6940129	.	+	.	ID=IAL_11461
contig_000230	AUGUSTUS	mRNA	6931726	6940129	1	+	.	ID=IALM00000012788;Parent=IAL_11461;Dbxref=InterPro:IPR001806,InterPro:IPR027417,InterPro:IPR005225;gO_terms=GO:0003674,GO:0003824,GO:0003924,GO:0005575,GO:0006810,GO:0007154,GO:0007165,GO:0007264,GO:0007265,GO:0007275,GO:0007399,GO:0007422,GO:0008150,GO:0009987,GO:0016192,GO:0016462,GO:0016787,GO:0016817,GO:0016818,GO:0017111,GO:0023052,GO:0031982,GO:0032482,GO:0032501,GO:0032502,GO:0035556,GO:0043226,GO:0043227,GO:0048731,GO:0048856,GO:0050789,GO:0050794,GO:0050896,GO:0051179,GO:0051234,GO:0051716,GO:0065007-GO:0003924,GO:0005525;desc=GTP binding. It is involved in the biological process described with protein transport
contig_000230	AUGUSTUS	exon	6931726	6931768	.	+	.	ID=IALE00000040587;Parent=IALM00000012788
contig_000230	AUGUSTUS	exon	6935276	6935403	.	+	.	ID=IALE00000040588;Parent=IALM00000012788
contig_000230	AUGUSTUS	exon	6939512	6940129	.	+	.	ID=IALE00000040589;Parent=IALM00000012788
contig_000230	AUGUSTUS	CDS	6931726	6931768	1	+	0	ID=IALC00000040587;Parent=IALM00000012788
contig_000230	AUGUSTUS	CDS	6935276	6935403	1	+	2	ID=IALC00000040588;Parent=IALM00000012788
contig_000230	AUGUSTUS	CDS	6939512	6940129	1	+	0	ID=IALC00000040589;Parent=IALM00000012788
contig_000230	AUGUSTUS	intron	6931769	6935275	1	+	.	ID=IALI00000027822;Parent=IALM00000012788
contig_000230	AUGUSTUS	intron	6935404	6939511	1	+	.	ID=IALI00000027823;Parent=IALM00000012788
contig_000230	AUGUSTUS	start_codon	6931726	6931728	.	+	0	ID=IALS00000012757;Parent=IALM00000012788
contig_000230	AUGUSTUS	stop_codon	6940127	6940129	.	+	0	ID=IALST00000012762;Parent=IALM00000012788
contig_000230	AUGUSTUS	gene	7157069	7159048	.	+	.	ID=IAL_11462
contig_000230	AUGUSTUS	mRNA	7157069	7159048	1	+	.	ID=IALM00000012789;Parent=IAL_11462
contig_000230	AUGUSTUS	exon	7157069	7159048	.	+	.	ID=IALE00000040590;Parent=IALM00000012789
contig_000230	AUGUSTUS	CDS	7157069	7159048	1	+	0	ID=IALC00000040590;Parent=IALM00000012789
contig_000230	AUGUSTUS	start_codon	7157069	7157071	.	+	0	ID=IALS00000012758;Parent=IALM00000012789
contig_000230	AUGUSTUS	stop_codon	7159046	7159048	.	+	0	ID=IALST00000012763;Parent=IALM00000012789
contig_000230	AUGUSTUS	gene	7189633	7193910	.	+	.	ID=IAL_11463
contig_000230	AUGUSTUS	mRNA	7189633	7193910	1	+	.	ID=IALM00000012790;Parent=IAL_11463;Dbxref=InterPro:IPR036361,InterPro:IPR041373,InterPro:IPR021109,InterPro:IPR050951,InterPro:IPR036397,InterPro:IPR043128,InterPro:IPR001584,InterPro:IPR041588,InterPro:IPR043502,InterPro:IPR001878,InterPro:IPR003034,InterPro:IPR036875,InterPro:IPR000477,InterPro:IPR012337;gO_terms=GO:0003676,GO:0015074,GO:0008270;desc=transposition, RNA-mediated
contig_000230	AUGUSTUS	exon	7189633	7193910	.	+	.	ID=IALE00000040591;Parent=IALM00000012790
contig_000230	AUGUSTUS	CDS	7189633	7193910	1	+	0	ID=IALC00000040591;Parent=IALM00000012790
contig_000230	AUGUSTUS	start_codon	7189633	7189635	.	+	0	ID=IALS00000012759;Parent=IALM00000012790
contig_000230	AUGUSTUS	stop_codon	7193908	7193910	.	+	0	ID=IALST00000012764;Parent=IALM00000012790
contig_000230	AUGUSTUS	gene	7210404	7214340	.	+	.	ID=IAL_11464
contig_000230	AUGUSTUS	mRNA	7210404	7214340	1	+	.	ID=IALM00000012791;Parent=IAL_11464;Dbxref=InterPro:IPR043458;desc=G-protein coupled GABA receptor activity. It is involved in the biological process described with G-protein coupled receptor signaling pathway
contig_000230	AUGUSTUS	exon	7210404	7210701	.	+	.	ID=IALE00000040592;Parent=IALM00000012791
contig_000230	AUGUSTUS	exon	7214162	7214340	.	+	.	ID=IALE00000040593;Parent=IALM00000012791
contig_000230	AUGUSTUS	CDS	7210404	7210701	1	+	0	ID=IALC00000040592;Parent=IALM00000012791
contig_000230	AUGUSTUS	CDS	7214162	7214340	1	+	2	ID=IALC00000040593;Parent=IALM00000012791
contig_000230	AUGUSTUS	intron	7210702	7214161	1	+	.	ID=IALI00000027824;Parent=IALM00000012791
contig_000230	AUGUSTUS	start_codon	7210404	7210406	.	+	0	ID=IALS00000012760;Parent=IALM00000012791
contig_000230	AUGUSTUS	stop_codon	7214338	7214340	.	+	0	ID=IALST00000012765;Parent=IALM00000012791
contig_000230	AUGUSTUS	gene	7262727	7281384	.	+	.	ID=IAL_11465
contig_000230	AUGUSTUS	mRNA	7262727	7281384	.	+	.	ID=IALM00000012792;Parent=IAL_11465;Dbxref=InterPro:IPR043458,InterPro:IPR054714;desc=G-protein coupled GABA receptor activity. It is involved in the biological process described with G-protein coupled receptor signaling pathway
contig_000230	AUGUSTUS	exon	7262727	7262746	.	+	.	ID=IALE00000040594;Parent=IALM00000012792
contig_000230	AUGUSTUS	exon	7269009	7269141	.	+	.	ID=IALE00000040595;Parent=IALM00000012792
contig_000230	AUGUSTUS	exon	7276565	7276765	.	+	.	ID=IALE00000040596;Parent=IALM00000012792
contig_000230	AUGUSTUS	exon	7281256	7281384	.	+	.	ID=IALE00000040597;Parent=IALM00000012792
contig_000230	AUGUSTUS	CDS	7262727	7262746	0.01	+	0	ID=IALC00000040594;Parent=IALM00000012792
contig_000230	AUGUSTUS	CDS	7269009	7269141	1	+	1	ID=IALC00000040595;Parent=IALM00000012792
contig_000230	AUGUSTUS	CDS	7276565	7276765	0.17	+	0	ID=IALC00000040596;Parent=IALM00000012792
contig_000230	AUGUSTUS	CDS	7281256	7281384	0.01	+	0	ID=IALC00000040597;Parent=IALM00000012792
contig_000230	AUGUSTUS	intron	7262747	7269008	0.01	+	.	ID=IALI00000027825;Parent=IALM00000012792
contig_000230	AUGUSTUS	intron	7269142	7276564	0.95	+	.	ID=IALI00000027826;Parent=IALM00000012792
contig_000230	AUGUSTUS	intron	7276766	7281255	0.01	+	.	ID=IALI00000027827;Parent=IALM00000012792
contig_000230	AUGUSTUS	start_codon	7262727	7262729	.	+	0	ID=IALS00000012761;Parent=IALM00000012792
contig_000230	AUGUSTUS	stop_codon	7281382	7281384	.	+	0	ID=IALST00000012766;Parent=IALM00000012792
contig_000230	AUGUSTUS	gene	7290499	7305025	.	+	.	ID=IAL_11466
contig_000230	AUGUSTUS	mRNA	7290499	7305025	0.57	+	.	ID=IALM00000012793;Parent=IAL_11466;Dbxref=InterPro:IPR043458,InterPro:IPR017978;gO_terms=GO:0004930,GO:0007186,GO:0016020;desc=G-protein coupled GABA receptor activity. It is involved in the biological process described with G-protein coupled receptor signaling pathway
contig_000230	AUGUSTUS	exon	7290499	7290599	.	+	.	ID=IALE00000040598;Parent=IALM00000012793
contig_000230	AUGUSTUS	exon	7291782	7291996	.	+	.	ID=IALE00000040599;Parent=IALM00000012793
contig_000230	AUGUSTUS	exon	7294917	7295055	.	+	.	ID=IALE00000040600;Parent=IALM00000012793
contig_000230	AUGUSTUS	exon	7295130	7295235	.	+	.	ID=IALE00000040601;Parent=IALM00000012793
contig_000230	AUGUSTUS	exon	7296659	7296821	.	+	.	ID=IALE00000040602;Parent=IALM00000012793
contig_000230	AUGUSTUS	exon	7303281	7305025	.	+	.	ID=IALE00000040603;Parent=IALM00000012793
contig_000230	AUGUSTUS	CDS	7290499	7290599	0.67	+	0	ID=IALC00000040598;Parent=IALM00000012793
contig_000230	AUGUSTUS	CDS	7291782	7291996	0.97	+	1	ID=IALC00000040599;Parent=IALM00000012793
contig_000230	AUGUSTUS	CDS	7294917	7295055	1	+	2	ID=IALC00000040600;Parent=IALM00000012793
contig_000230	AUGUSTUS	CDS	7295130	7295235	1	+	1	ID=IALC00000040601;Parent=IALM00000012793
contig_000230	AUGUSTUS	CDS	7296659	7296821	1	+	0	ID=IALC00000040602;Parent=IALM00000012793
contig_000230	AUGUSTUS	CDS	7303281	7305025	1	+	2	ID=IALC00000040603;Parent=IALM00000012793
contig_000230	AUGUSTUS	intron	7290600	7291781	0.83	+	.	ID=IALI00000027828;Parent=IALM00000012793
contig_000230	AUGUSTUS	intron	7291997	7294916	0.98	+	.	ID=IALI00000027829;Parent=IALM00000012793
contig_000230	AUGUSTUS	intron	7295056	7295129	1	+	.	ID=IALI00000027830;Parent=IALM00000012793
contig_000230	AUGUSTUS	intron	7295236	7296658	1	+	.	ID=IALI00000027831;Parent=IALM00000012793
contig_000230	AUGUSTUS	intron	7296822	7303280	1	+	.	ID=IALI00000027832;Parent=IALM00000012793
contig_000230	AUGUSTUS	start_codon	7290499	7290501	.	+	0	ID=IALS00000012762;Parent=IALM00000012793
contig_000230	AUGUSTUS	stop_codon	7305023	7305025	.	+	0	ID=IALST00000012767;Parent=IALM00000012793
contig_000230	AUGUSTUS	gene	7320580	7322345	.	+	.	ID=IAL_11467
contig_000230	AUGUSTUS	mRNA	7320580	7322345	1	+	.	ID=IALM00000012794;Parent=IAL_11467;Dbxref=InterPro:IPR004117;gO_terms=GO:0003008,GO:0003674,GO:0004888,GO:0004984,GO:0005488,GO:0005549,GO:0005575,GO:0005623,GO:0005886,GO:0007154,GO:0007165,GO:0007600,GO:0007606,GO:0007608,GO:0008150,GO:0009593,GO:0009987,GO:0016020,GO:0016021,GO:0023052,GO:0030425,GO:0031224,GO:0031252,GO:0031253,GO:0031256,GO:0032501,GO:0032589,GO:0032590,GO:0036477,GO:0038023,GO:0042221,GO:0042995,GO:0043005,GO:0044425,GO:0044459,GO:0044463,GO:0044464,GO:0050789,GO:0050794,GO:0050877,GO:0050896,GO:0050906,GO:0050907,GO:0050911,GO:0051606,GO:0051716,GO:0060089,GO:0065007,GO:0071944,GO:0097447,GO:0097458,GO:0098590,GO:0120025,GO:0120038-GO:0004984;desc=It is involved in the biological process described with sensory perception of smell
contig_000230	AUGUSTUS	exon	7320580	7321337	.	+	.	ID=IALE00000040604;Parent=IALM00000012794
contig_000230	AUGUSTUS	exon	7321934	7322345	.	+	.	ID=IALE00000040605;Parent=IALM00000012794
contig_000230	AUGUSTUS	CDS	7320580	7321337	1	+	0	ID=IALC00000040604;Parent=IALM00000012794
contig_000230	AUGUSTUS	CDS	7321934	7322345	1	+	1	ID=IALC00000040605;Parent=IALM00000012794
contig_000230	AUGUSTUS	intron	7321338	7321933	1	+	.	ID=IALI00000027833;Parent=IALM00000012794
contig_000230	AUGUSTUS	start_codon	7320580	7320582	.	+	0	ID=IALS00000012763;Parent=IALM00000012794
contig_000230	AUGUSTUS	stop_codon	7322343	7322345	.	+	0	ID=IALST00000012768;Parent=IALM00000012794
contig_000230	AUGUSTUS	gene	7332938	7333345	.	+	.	ID=IAL_11468
contig_000230	AUGUSTUS	mRNA	7332938	7333345	0.51	+	.	ID=IALM00000012795;Parent=IAL_11468;gO_terms=GO:0003008,GO:0003674,GO:0004888,GO:0004984,GO:0005488,GO:0005549,GO:0005575,GO:0005623,GO:0005886,GO:0007154,GO:0007165,GO:0007600,GO:0007606,GO:0007608,GO:0008150,GO:0009593,GO:0009987,GO:0016020,GO:0016021,GO:0023052,GO:0030425,GO:0031224,GO:0031252,GO:0031253,GO:0031256,GO:0032501,GO:0032589,GO:0032590,GO:0036477,GO:0038023,GO:0042221,GO:0042995,GO:0043005,GO:0043025,GO:0044297,GO:0044425,GO:0044459,GO:0044463,GO:0044464,GO:0050789,GO:0050794,GO:0050877,GO:0050896,GO:0050906,GO:0050907,GO:0050911,GO:0051606,GO:0051716,GO:0060089,GO:0065007,GO:0071944,GO:0097447,GO:0097458,GO:0098590,GO:0120025,GO:0120038;desc=It is involved in the biological process described with sensory perception of smell
contig_000230	AUGUSTUS	exon	7332938	7333345	.	+	.	ID=IALE00000040606;Parent=IALM00000012795
contig_000230	AUGUSTUS	CDS	7332938	7333345	0.51	+	0	ID=IALC00000040606;Parent=IALM00000012795
contig_000230	AUGUSTUS	start_codon	7332938	7332940	.	+	0	ID=IALS00000012764;Parent=IALM00000012795
contig_000230	AUGUSTUS	stop_codon	7333343	7333345	.	+	0	ID=IALST00000012769;Parent=IALM00000012795
contig_000230	AUGUSTUS	gene	7333355	7335250	.	+	.	ID=IAL_11469
contig_000230	GeneMark.hmm3	mRNA	7333355	7335250	.	+	.	ID=IALM00000012796;Parent=IAL_11469;Dbxref=InterPro:IPR004117;gO_terms=GO:0003008,GO:0003674,GO:0004888,GO:0004984,GO:0005488,GO:0005549,GO:0005575,GO:0005623,GO:0005886,GO:0007154,GO:0007165,GO:0007600,GO:0007606,GO:0007608,GO:0008150,GO:0009593,GO:0009987,GO:0016020,GO:0016021,GO:0023052,GO:0030425,GO:0031224,GO:0031252,GO:0031253,GO:0031256,GO:0032501,GO:0032589,GO:0032590,GO:0036477,GO:0038023,GO:0042221,GO:0042995,GO:0043005,GO:0043025,GO:0044297,GO:0044425,GO:0044459,GO:0044463,GO:0044464,GO:0050789,GO:0050794,GO:0050877,GO:0050896,GO:0050906,GO:0050907,GO:0050911,GO:0051606,GO:0051716,GO:0060089,GO:0065007,GO:0071944,GO:0097447,GO:0097458,GO:0098590,GO:0120025,GO:0120038-GO:0004984;desc=It is involved in the biological process described with sensory perception of smell
contig_000230	GeneMark.hmm3	exon	7333355	7333728	0	+	.	ID=IALE00000040607;Parent=IALM00000012796
contig_000230	GeneMark.hmm3	exon	7334839	7335250	0	+	.	ID=IALE00000040608;Parent=IALM00000012796
contig_000230	GeneMark.hmm3	CDS	7333355	7333728	.	+	0	ID=IALC00000040607;Parent=IALM00000012796
contig_000230	GeneMark.hmm3	CDS	7334839	7335250	.	+	1	ID=IALC00000040608;Parent=IALM00000012796
contig_000230	GeneMark.hmm3	intron	7333729	7334838	.	+	1	ID=IALI00000027834;Parent=IALM00000012796
contig_000230	GeneMark.hmm3	start_codon	7333355	7333357	.	+	0	ID=IALS00000012765;Parent=IALM00000012796
contig_000230	GeneMark.hmm3	stop_codon	7335248	7335250	.	+	0	ID=IALST00000012770;Parent=IALM00000012796
contig_000230	AUGUSTUS	mRNA	7333376	7335250	0.51	+	.	ID=IALM00000012797;Parent=IAL_11469;Dbxref=InterPro:IPR004117;gO_terms=GO:0003008,GO:0003674,GO:0004888,GO:0004984,GO:0005488,GO:0005549,GO:0005575,GO:0005623,GO:0005886,GO:0007154,GO:0007165,GO:0007600,GO:0007606,GO:0007608,GO:0008150,GO:0009593,GO:0009987,GO:0016020,GO:0016021,GO:0023052,GO:0030425,GO:0031224,GO:0031252,GO:0031253,GO:0031256,GO:0032501,GO:0032589,GO:0032590,GO:0036477,GO:0038023,GO:0042221,GO:0042995,GO:0043005,GO:0043025,GO:0044297,GO:0044425,GO:0044459,GO:0044463,GO:0044464,GO:0050789,GO:0050794,GO:0050877,GO:0050896,GO:0050906,GO:0050907,GO:0050911,GO:0051606,GO:0051716,GO:0060089,GO:0065007,GO:0071944,GO:0097447,GO:0097458,GO:0098590,GO:0120025,GO:0120038-GO:0004984;desc=It is involved in the biological process described with sensory perception of smell
contig_000230	AUGUSTUS	exon	7333376	7333728	.	+	.	ID=IALE00000040609;Parent=IALM00000012797
contig_000230	AUGUSTUS	exon	7334839	7335250	.	+	.	ID=IALE00000040610;Parent=IALM00000012797
contig_000230	AUGUSTUS	CDS	7333376	7333728	0.51	+	0	ID=IALC00000040609;Parent=IALM00000012797
contig_000230	AUGUSTUS	CDS	7334839	7335250	1	+	1	ID=IALC00000040610;Parent=IALM00000012797
contig_000230	AUGUSTUS	intron	7333729	7334838	1	+	.	ID=IALI00000027835;Parent=IALM00000012797
contig_000230	AUGUSTUS	start_codon	7333376	7333378	.	+	0	ID=IALS00000012766;Parent=IALM00000012797
contig_000230	AUGUSTUS	stop_codon	7335248	7335250	.	+	0	ID=IALST00000012771;Parent=IALM00000012797
contig_000230	AUGUSTUS	gene	7342528	7343444	.	+	.	ID=IAL_11470
contig_000230	AUGUSTUS	mRNA	7342528	7343444	1	+	.	ID=IALM00000012798;Parent=IAL_11470;Dbxref=InterPro:IPR010629;desc=Insect allergen related repeat, nitrile-specifier detoxification
contig_000230	AUGUSTUS	exon	7342528	7343115	.	+	.	ID=IALE00000040611;Parent=IALM00000012798
contig_000230	AUGUSTUS	exon	7343334	7343444	.	+	.	ID=IALE00000040612;Parent=IALM00000012798
contig_000230	AUGUSTUS	CDS	7342528	7343115	1	+	0	ID=IALC00000040611;Parent=IALM00000012798
contig_000230	AUGUSTUS	CDS	7343334	7343444	1	+	0	ID=IALC00000040612;Parent=IALM00000012798
contig_000230	AUGUSTUS	intron	7343116	7343333	1	+	.	ID=IALI00000027836;Parent=IALM00000012798
contig_000230	AUGUSTUS	start_codon	7342528	7342530	.	+	0	ID=IALS00000012767;Parent=IALM00000012798
contig_000230	AUGUSTUS	stop_codon	7343442	7343444	.	+	0	ID=IALST00000012772;Parent=IALM00000012798
contig_000230	AUGUSTUS	gene	7482441	7486292	.	+	.	ID=IAL_11471
contig_000230	AUGUSTUS	mRNA	7482441	7486292	1	+	.	ID=IALM00000012799;Parent=IAL_11471
contig_000230	AUGUSTUS	exon	7482441	7482557	.	+	.	ID=IALE00000040613;Parent=IALM00000012799
contig_000230	AUGUSTUS	exon	7485383	7485724	.	+	.	ID=IALE00000040614;Parent=IALM00000012799
contig_000230	AUGUSTUS	exon	7485966	7486292	.	+	.	ID=IALE00000040615;Parent=IALM00000012799
contig_000230	AUGUSTUS	CDS	7482441	7482557	1	+	0	ID=IALC00000040613;Parent=IALM00000012799
contig_000230	AUGUSTUS	CDS	7485383	7485724	1	+	0	ID=IALC00000040614;Parent=IALM00000012799
contig_000230	AUGUSTUS	CDS	7485966	7486292	1	+	0	ID=IALC00000040615;Parent=IALM00000012799
contig_000230	AUGUSTUS	intron	7482558	7485382	1	+	.	ID=IALI00000027837;Parent=IALM00000012799
contig_000230	AUGUSTUS	intron	7485725	7485965	1	+	.	ID=IALI00000027838;Parent=IALM00000012799
contig_000230	AUGUSTUS	start_codon	7482441	7482443	.	+	0	ID=IALS00000012768;Parent=IALM00000012799
contig_000230	AUGUSTUS	stop_codon	7486290	7486292	.	+	0	ID=IALST00000012773;Parent=IALM00000012799
contig_000230	AUGUSTUS	gene	7546514	7547170	.	-	.	ID=IAL_11472
contig_000230	AUGUSTUS	mRNA	7546514	7547170	1	-	.	ID=IALM00000012800;Parent=IAL_11472;Dbxref=InterPro:IPR031734;desc=Transcription activator MBF2
contig_000230	AUGUSTUS	exon	7546514	7546723	.	-	.	ID=IALE00000040616;Parent=IALM00000012800
contig_000230	AUGUSTUS	exon	7546796	7547170	.	-	.	ID=IALE00000040617;Parent=IALM00000012800
contig_000230	AUGUSTUS	CDS	7546514	7546723	1	-	0	ID=IALC00000040616;Parent=IALM00000012800
contig_000230	AUGUSTUS	CDS	7546796	7547170	1	-	0	ID=IALC00000040617;Parent=IALM00000012800
contig_000230	AUGUSTUS	intron	7546724	7546795	1	-	.	ID=IALI00000027839;Parent=IALM00000012800
contig_000230	AUGUSTUS	start_codon	7547168	7547170	.	-	0	ID=IALS00000012769;Parent=IALM00000012800
contig_000230	AUGUSTUS	stop_codon	7546514	7546516	.	-	0	ID=IALST00000012774;Parent=IALM00000012800
contig_000230	AUGUSTUS	gene	7566454	7578293	.	+	.	ID=IAL_11473
contig_000230	AUGUSTUS	mRNA	7566454	7578293	0.98	+	.	ID=IALM00000012801;Parent=IAL_11473
contig_000230	AUGUSTUS	exon	7566454	7566631	.	+	.	ID=IALE00000040618;Parent=IALM00000012801
contig_000230	AUGUSTUS	exon	7573116	7573393	.	+	.	ID=IALE00000040619;Parent=IALM00000012801
contig_000230	AUGUSTUS	exon	7573561	7574118	.	+	.	ID=IALE00000040620;Parent=IALM00000012801
contig_000230	AUGUSTUS	exon	7578016	7578159	.	+	.	ID=IALE00000040621;Parent=IALM00000012801
contig_000230	AUGUSTUS	exon	7578234	7578293	.	+	.	ID=IALE00000040622;Parent=IALM00000012801
contig_000230	AUGUSTUS	CDS	7566454	7566631	1	+	0	ID=IALC00000040618;Parent=IALM00000012801
contig_000230	AUGUSTUS	CDS	7573116	7573393	1	+	2	ID=IALC00000040619;Parent=IALM00000012801
contig_000230	AUGUSTUS	CDS	7573561	7574118	0.98	+	0	ID=IALC00000040620;Parent=IALM00000012801
contig_000230	AUGUSTUS	CDS	7578016	7578159	1	+	0	ID=IALC00000040621;Parent=IALM00000012801
contig_000230	AUGUSTUS	CDS	7578234	7578293	1	+	0	ID=IALC00000040622;Parent=IALM00000012801
contig_000230	AUGUSTUS	intron	7566632	7573115	1	+	.	ID=IALI00000027840;Parent=IALM00000012801
contig_000230	AUGUSTUS	intron	7573394	7573560	0.99	+	.	ID=IALI00000027841;Parent=IALM00000012801
contig_000230	AUGUSTUS	intron	7574119	7578015	0.99	+	.	ID=IALI00000027842;Parent=IALM00000012801
contig_000230	AUGUSTUS	intron	7578160	7578233	1	+	.	ID=IALI00000027843;Parent=IALM00000012801
contig_000230	AUGUSTUS	start_codon	7566454	7566456	.	+	0	ID=IALS00000012770;Parent=IALM00000012801
contig_000230	AUGUSTUS	stop_codon	7578291	7578293	.	+	0	ID=IALST00000012775;Parent=IALM00000012801
contig_000230	AUGUSTUS	gene	7584974	7586607	.	+	.	ID=IAL_11474
contig_000230	AUGUSTUS	mRNA	7584974	7586607	1	+	.	ID=IALM00000012802;Parent=IAL_11474;Dbxref=InterPro:IPR016266,InterPro:IPR024639,InterPro:IPR007185;gO_terms=GO:0000082,GO:0000228,GO:0000278,GO:0000731,GO:0003674,GO:0003824,GO:0003887,GO:0005575,GO:0005622,GO:0005623,GO:0005634,GO:0005654,GO:0005694,GO:0006139,GO:0006259,GO:0006260,GO:0006261,GO:0006275,GO:0006281,GO:0006301,GO:0006725,GO:0006807,GO:0006950,GO:0006974,GO:0007049,GO:0008150,GO:0008152,GO:0008622,GO:0009058,GO:0009059,GO:0009889,GO:0009891,GO:0009893,GO:0009987,GO:0010556,GO:0010557,GO:0010564,GO:0010604,GO:0016604,GO:0016740,GO:0016772,GO:0016779,GO:0018130,GO:0019219,GO:0019222,GO:0019438,GO:0019985,GO:0022402,GO:0031323,GO:0031325,GO:0031326,GO:0031328,GO:0031974,GO:0031981,GO:0032875,GO:0032877,GO:0032991,GO:0033554,GO:0034061,GO:0034641,GO:0034645,GO:0034654,GO:0042276,GO:0042575,GO:0043170,GO:0043226,GO:0043227,GO:0043228,GO:0043229,GO:0043231,GO:0043232,GO:0043233,GO:0044237,GO:0044238,GO:0044249,GO:0044260,GO:0044271,GO:0044422,GO:0044424,GO:0044427,GO:0044428,GO:0044446,GO:0044451,GO:0044454,GO:0044464,GO:0044770,GO:0044772,GO:0044843,GO:0045740,GO:0045787,GO:0045935,GO:0046483,GO:0048518,GO:0048522,GO:0050789,GO:0050794,GO:0050896,GO:0051052,GO:0051054,GO:0051171,GO:0051173,GO:0051716,GO:0051726,GO:0060255,GO:0061695,GO:0065007,GO:0070013,GO:0071704,GO:0071897,GO:0080090,GO:0090068,GO:0090304,GO:0090329,GO:0140097,GO:1901360,GO:1901362,GO:1901576,GO:1902494,GO:1903047,GO:1990234,GO:2000105,GO:2000112-GO:0003677;desc=Participates in DNA repair and in chromosomal DNA replication
contig_000230	AUGUSTUS	exon	7584974	7585676	.	+	.	ID=IALE00000040623;Parent=IALM00000012802
contig_000230	AUGUSTUS	exon	7585733	7586607	.	+	.	ID=IALE00000040624;Parent=IALM00000012802
contig_000230	AUGUSTUS	CDS	7584974	7585676	1	+	0	ID=IALC00000040623;Parent=IALM00000012802
contig_000230	AUGUSTUS	CDS	7585733	7586607	1	+	2	ID=IALC00000040624;Parent=IALM00000012802
contig_000230	AUGUSTUS	intron	7585677	7585732	1	+	.	ID=IALI00000027844;Parent=IALM00000012802
contig_000230	AUGUSTUS	start_codon	7584974	7584976	.	+	0	ID=IALS00000012771;Parent=IALM00000012802
contig_000230	AUGUSTUS	stop_codon	7586605	7586607	.	+	0	ID=IALST00000012776;Parent=IALM00000012802
contig_000230	AUGUSTUS	gene	7591186	7591497	.	+	.	ID=IAL_11475
contig_000230	AUGUSTUS	mRNA	7591186	7591497	0.98	+	.	ID=IALM00000012803;Parent=IAL_11475
contig_000230	AUGUSTUS	exon	7591186	7591497	.	+	.	ID=IALE00000040625;Parent=IALM00000012803
contig_000230	AUGUSTUS	CDS	7591186	7591497	0.98	+	0	ID=IALC00000040625;Parent=IALM00000012803
contig_000230	AUGUSTUS	start_codon	7591186	7591188	.	+	0	ID=IALS00000012772;Parent=IALM00000012803
contig_000230	AUGUSTUS	stop_codon	7591495	7591497	.	+	0	ID=IALST00000012777;Parent=IALM00000012803
contig_000230	AUGUSTUS	gene	7600421	7600922	.	+	.	ID=IAL_11476
contig_000230	AUGUSTUS	mRNA	7600421	7600922	1	+	.	ID=IALM00000012804;Parent=IAL_11476;Dbxref=InterPro:IPR034596;gO_terms=GO:0000313,GO:0000315,GO:0003674,GO:0003735,GO:0005198,GO:0005575,GO:0005622,GO:0005623,GO:0005737,GO:0005739,GO:0005759,GO:0005761,GO:0005762,GO:0005840,GO:0006412,GO:0006518,GO:0006807,GO:0008150,GO:0008152,GO:0009058,GO:0009059,GO:0009987,GO:0010467,GO:0015934,GO:0019538,GO:0031974,GO:0032543,GO:0032991,GO:0034641,GO:0034645,GO:0043043,GO:0043170,GO:0043226,GO:0043227,GO:0043228,GO:0043229,GO:0043231,GO:0043232,GO:0043233,GO:0043603,GO:0043604,GO:0044237,GO:0044238,GO:0044249,GO:0044260,GO:0044267,GO:0044271,GO:0044391,GO:0044422,GO:0044424,GO:0044429,GO:0044444,GO:0044446,GO:0044464,GO:0070013,GO:0071704,GO:0098798,GO:0140053,GO:1901564,GO:1901566,GO:1901576,GO:1990904;em_KEGG_ko=ko:K17433
contig_000230	AUGUSTUS	exon	7600421	7600469	.	+	.	ID=IALE00000040626;Parent=IALM00000012804
contig_000230	AUGUSTUS	exon	7600533	7600678	.	+	.	ID=IALE00000040627;Parent=IALM00000012804
contig_000230	AUGUSTUS	exon	7600734	7600922	.	+	.	ID=IALE00000040628;Parent=IALM00000012804
contig_000230	AUGUSTUS	CDS	7600421	7600469	1	+	0	ID=IALC00000040626;Parent=IALM00000012804
contig_000230	AUGUSTUS	CDS	7600533	7600678	1	+	2	ID=IALC00000040627;Parent=IALM00000012804
contig_000230	AUGUSTUS	CDS	7600734	7600922	1	+	0	ID=IALC00000040628;Parent=IALM00000012804
contig_000230	AUGUSTUS	intron	7600470	7600532	1	+	.	ID=IALI00000027845;Parent=IALM00000012804
contig_000230	AUGUSTUS	intron	7600679	7600733	1	+	.	ID=IALI00000027846;Parent=IALM00000012804
contig_000230	AUGUSTUS	start_codon	7600421	7600423	.	+	0	ID=IALS00000012773;Parent=IALM00000012804
contig_000230	AUGUSTUS	stop_codon	7600920	7600922	.	+	0	ID=IALST00000012778;Parent=IALM00000012804
contig_000230	AUGUSTUS	gene	7603154	7604089	.	+	.	ID=IAL_11477
contig_000230	AUGUSTUS	mRNA	7603154	7604089	1	+	.	ID=IALM00000012805;Parent=IAL_11477;Dbxref=InterPro:IPR000589,InterPro:IPR005290,InterPro:IPR052137,InterPro:IPR009068;gO_terms=GO:0000313,GO:0000314,GO:0003674,GO:0003735,GO:0005198,GO:0005575,GO:0005622,GO:0005623,GO:0005737,GO:0005739,GO:0005740,GO:0005743,GO:0005759,GO:0005761,GO:0005763,GO:0005840,GO:0006412,GO:0006518,GO:0006807,GO:0008150,GO:0008152,GO:0009058,GO:0009059,GO:0009987,GO:0010467,GO:0015935,GO:0016020,GO:0019538,GO:0019866,GO:0031090,GO:0031966,GO:0031967,GO:0031974,GO:0031975,GO:0032543,GO:0032991,GO:0034641,GO:0034645,GO:0040008,GO:0043043,GO:0043170,GO:0043226,GO:0043227,GO:0043228,GO:0043229,GO:0043231,GO:0043232,GO:0043233,GO:0043603,GO:0043604,GO:0044237,GO:0044238,GO:0044249,GO:0044260,GO:0044267,GO:0044271,GO:0044391,GO:0044422,GO:0044424,GO:0044429,GO:0044444,GO:0044446,GO:0044464,GO:0050789,GO:0065007,GO:0070013,GO:0071704,GO:0098798,GO:0140053,GO:1901564,GO:1901566,GO:1901576,GO:1990904-GO:0003735;desc=Structural constituent of ribosome. It is involved in the biological process described with translation
contig_000230	AUGUSTUS	exon	7603154	7603368	.	+	.	ID=IALE00000040629;Parent=IALM00000012805
contig_000230	AUGUSTUS	exon	7603426	7603559	.	+	.	ID=IALE00000040630;Parent=IALM00000012805
contig_000230	AUGUSTUS	exon	7603611	7604089	.	+	.	ID=IALE00000040631;Parent=IALM00000012805
contig_000230	AUGUSTUS	CDS	7603154	7603368	1	+	0	ID=IALC00000040629;Parent=IALM00000012805
contig_000230	AUGUSTUS	CDS	7603426	7603559	1	+	1	ID=IALC00000040630;Parent=IALM00000012805
contig_000230	AUGUSTUS	CDS	7603611	7604089	1	+	2	ID=IALC00000040631;Parent=IALM00000012805
contig_000230	AUGUSTUS	intron	7603369	7603425	1	+	.	ID=IALI00000027847;Parent=IALM00000012805
contig_000230	AUGUSTUS	intron	7603560	7603610	1	+	.	ID=IALI00000027848;Parent=IALM00000012805
contig_000230	AUGUSTUS	start_codon	7603154	7603156	.	+	0	ID=IALS00000012774;Parent=IALM00000012805
contig_000230	AUGUSTUS	stop_codon	7604087	7604089	.	+	0	ID=IALST00000012779;Parent=IALM00000012805
contig_000230	AUGUSTUS	gene	7604699	7606223	.	-	.	ID=IAL_11478
contig_000230	AUGUSTUS	mRNA	7604699	7606223	0.8	-	.	ID=IALM00000012806;Parent=IAL_11478;Dbxref=InterPro:IPR001876,InterPro:IPR036443;gO_terms=GO:0003674,GO:0003700,GO:0005575,GO:0005622,GO:0005623,GO:0005634,GO:0005654,GO:0006139,GO:0006355,GO:0006396,GO:0006725,GO:0006807,GO:0008150,GO:0008152,GO:0008380,GO:0009889,GO:0009987,GO:0010467,GO:0010468,GO:0010556,GO:0016070,GO:0019219,GO:0019222,GO:0031323,GO:0031326,GO:0031974,GO:0031981,GO:0034641,GO:0043170,GO:0043226,GO:0043227,GO:0043229,GO:0043231,GO:0043233,GO:0044237,GO:0044238,GO:0044422,GO:0044424,GO:0044428,GO:0044446,GO:0044464,GO:0046483,GO:0050789,GO:0050794,GO:0051171,GO:0051252,GO:0060255,GO:0065007,GO:0070013,GO:0071704,GO:0080090,GO:0090304,GO:0140110,GO:1901360,GO:1903506,GO:2000112,GO:2001141;desc=Zinc finger Ran-binding domain-containing protein 2
contig_000230	AUGUSTUS	exon	7604699	7605537	.	-	.	ID=IALE00000040632;Parent=IALM00000012806
contig_000230	AUGUSTUS	exon	7605619	7605887	.	-	.	ID=IALE00000040633;Parent=IALM00000012806
contig_000230	AUGUSTUS	exon	7606123	7606223	.	-	.	ID=IALE00000040634;Parent=IALM00000012806
contig_000230	AUGUSTUS	CDS	7604699	7605537	0.8	-	2	ID=IALC00000040632;Parent=IALM00000012806
contig_000230	AUGUSTUS	CDS	7605619	7605887	1	-	1	ID=IALC00000040633;Parent=IALM00000012806
contig_000230	AUGUSTUS	CDS	7606123	7606223	1	-	0	ID=IALC00000040634;Parent=IALM00000012806
contig_000230	AUGUSTUS	intron	7605538	7605618	1	-	.	ID=IALI00000027849;Parent=IALM00000012806
contig_000230	AUGUSTUS	intron	7605888	7606122	1	-	.	ID=IALI00000027850;Parent=IALM00000012806
contig_000230	AUGUSTUS	start_codon	7606221	7606223	.	-	0	ID=IALS00000012775;Parent=IALM00000012806
contig_000230	AUGUSTUS	stop_codon	7604699	7604701	.	-	0	ID=IALST00000012780;Parent=IALM00000012806
contig_000230	AUGUSTUS	gene	7617169	7633137	.	+	.	ID=IAL_11479
contig_000230	AUGUSTUS	mRNA	7617169	7633137	1	+	.	ID=IALM00000012807;Parent=IAL_11479;Dbxref=InterPro:IPR051367;desc=RNA binding
contig_000230	AUGUSTUS	exon	7617169	7617578	.	+	.	ID=IALE00000040635;Parent=IALM00000012807
contig_000230	AUGUSTUS	exon	7627272	7628336	.	+	.	ID=IALE00000040636;Parent=IALM00000012807
contig_000230	AUGUSTUS	exon	7632168	7633137	.	+	.	ID=IALE00000040637;Parent=IALM00000012807
contig_000230	AUGUSTUS	CDS	7617169	7617578	1	+	0	ID=IALC00000040635;Parent=IALM00000012807
contig_000230	AUGUSTUS	CDS	7627272	7628336	1	+	1	ID=IALC00000040636;Parent=IALM00000012807
contig_000230	AUGUSTUS	CDS	7632168	7633137	1	+	1	ID=IALC00000040637;Parent=IALM00000012807
contig_000230	AUGUSTUS	intron	7617579	7627271	1	+	.	ID=IALI00000027851;Parent=IALM00000012807
contig_000230	AUGUSTUS	intron	7628337	7632167	1	+	.	ID=IALI00000027852;Parent=IALM00000012807
contig_000230	AUGUSTUS	start_codon	7617169	7617171	.	+	0	ID=IALS00000012776;Parent=IALM00000012807
contig_000230	AUGUSTUS	stop_codon	7633135	7633137	.	+	0	ID=IALST00000012781;Parent=IALM00000012807
contig_000230	AUGUSTUS	gene	7653450	7654199	.	+	.	ID=IAL_11480
contig_000230	AUGUSTUS	mRNA	7653450	7654199	1	+	.	ID=IALM00000012808;Parent=IAL_11480;Dbxref=InterPro:IPR006616,InterPro:IPR013083,InterPro:IPR001841;gO_terms=GO:0003674,GO:0003824,GO:0004842,GO:0005488,GO:0006464,GO:0006807,GO:0007154,GO:0007165,GO:0007275,GO:0007568,GO:0008150,GO:0008152,GO:0008270,GO:0008340,GO:0009987,GO:0010259,GO:0016567,GO:0016740,GO:0019538,GO:0019787,GO:0023052,GO:0032446,GO:0032501,GO:0032502,GO:0035556,GO:0036211,GO:0043167,GO:0043169,GO:0043170,GO:0043412,GO:0044237,GO:0044238,GO:0044260,GO:0044267,GO:0046872,GO:0046914,GO:0048856,GO:0050789,GO:0050794,GO:0050896,GO:0051716,GO:0065007,GO:0070647,GO:0071704,GO:0140096,GO:1901564;desc=Zinc ion binding
contig_000230	AUGUSTUS	exon	7653450	7654199	.	+	.	ID=IALE00000040638;Parent=IALM00000012808
contig_000230	AUGUSTUS	CDS	7653450	7654199	1	+	0	ID=IALC00000040638;Parent=IALM00000012808
contig_000230	AUGUSTUS	start_codon	7653450	7653452	.	+	0	ID=IALS00000012777;Parent=IALM00000012808
contig_000230	AUGUSTUS	stop_codon	7654197	7654199	.	+	0	ID=IALST00000012782;Parent=IALM00000012808
contig_000230	AUGUSTUS	gene	7665000	7677390	.	-	.	ID=IAL_11481
contig_000230	AUGUSTUS	mRNA	7665000	7677390	1	-	.	ID=IALM00000012809;Parent=IAL_11481;Dbxref=InterPro:IPR027417,InterPro:IPR001806,InterPro:IPR030697,InterPro:IPR005225;gO_terms=GO:0000166,GO:0000323,GO:0001882,GO:0001883,GO:0002376,GO:0003674,GO:0003824,GO:0003924,GO:0005488,GO:0005515,GO:0005525,GO:0005575,GO:0005622,GO:0005623,GO:0005737,GO:0005739,GO:0005740,GO:0005741,GO:0005764,GO:0005768,GO:0005769,GO:0005773,GO:0005776,GO:0005783,GO:0005794,GO:0005802,GO:0005829,GO:0006464,GO:0006725,GO:0006726,GO:0006727,GO:0006807,GO:0006810,GO:0006856,GO:0006873,GO:0006885,GO:0006996,GO:0007005,GO:0007033,GO:0007040,GO:0007154,GO:0007165,GO:0007264,GO:0007265,GO:0008055,GO:0008057,GO:0008104,GO:0008150,GO:0008152,GO:0009058,GO:0009605,GO:0009894,GO:0009987,GO:0010256,GO:0010506,GO:0010876,GO:0010883,GO:0010941,GO:0012505,GO:0012506,GO:0015031,GO:0015833,GO:0016020,GO:0016043,GO:0016050,GO:0016192,GO:0016462,GO:0016787,GO:0016817,GO:0016818,GO:0017076,GO:0017111,GO:0018130,GO:0019001,GO:0019222,GO:0019438,GO:0019538,GO:0019725,GO:0019748,GO:0019867,GO:0019882,GO:0019915,GO:0021700,GO:0022607,GO:0023052,GO:0030003,GO:0030004,GO:0030139,GO:0030154,GO:0030641,GO:0030659,GO:0030742,GO:0031090,GO:0031323,GO:0031329,GO:0031410,GO:0031966,GO:0031967,GO:0031968,GO:0031975,GO:0031982,GO:0031984,GO:0032438,GO:0032482,GO:0032502,GO:0032549,GO:0032550,GO:0032553,GO:0032555,GO:0032561,GO:0032879,GO:0033036,GO:0033059,GO:0033060,GO:0033162,GO:0033363,GO:0034613,GO:0035556,GO:0035639,GO:0035646,GO:0035650,GO:0035651,GO:0036094,GO:0036211,GO:0036461,GO:0042440,GO:0042441,GO:0042470,GO:0042592,GO:0042886,GO:0043167,GO:0043168,GO:0043170,GO:0043226,GO:0043227,GO:0043229,GO:0043231,GO:0043324,GO:0043412,GO:0043473,GO:0043474,GO:0043476,GO:0043482,GO:0043485,GO:0043687,GO:0044085,GO:0044232,GO:0044233,GO:0044237,GO:0044238,GO:0044249,GO:0044260,GO:0044267,GO:0044422,GO:0044424,GO:0044429,GO:0044431,GO:0044433,GO:0044444,GO:0044446,GO:0044464,GO:0044550,GO:0044840,GO:0044841,GO:0044877,GO:0045009,GO:0045184,GO:0045335,GO:0045851,GO:0046148,GO:0046152,GO:0046158,GO:0046483,GO:0046907,GO:0048066,GO:0048069,GO:0048072,GO:0048753,GO:0048757,GO:0048770,GO:0048869,GO:0048878,GO:0050789,GO:0050794,GO:0050801,GO:0050896,GO:0050931,GO:0051179,GO:0051234,GO:0051235,GO:0051452,GO:0051453,GO:0051641,GO:0051649,GO:0051716,GO:0055067,GO:0055080,GO:0055082,GO:0060155,GO:0065007,GO:0065008,GO:0070727,GO:0070925,GO:0071702,GO:0071704,GO:0071705,GO:0071840,GO:0072657,GO:0080171,GO:0090382,GO:0090383,GO:0090741,GO:0097159,GO:0097367,GO:0097708,GO:0098588,GO:0098771,GO:0098791,GO:0098805,GO:1901214,GO:1901265,GO:1901360,GO:1901362,GO:1901363,GO:1901564,GO:1901576,GO:1903232,GO:1905952-GO:0003924;desc=GTP binding. It is involved in the biological process described with protein transport
contig_000230	AUGUSTUS	exon	7665000	7665116	.	-	.	ID=IALE00000040639;Parent=IALM00000012809
contig_000230	AUGUSTUS	exon	7665182	7665325	.	-	.	ID=IALE00000040640;Parent=IALM00000012809
contig_000230	AUGUSTUS	exon	7668427	7668825	.	-	.	ID=IALE00000040641;Parent=IALM00000012809
contig_000230	AUGUSTUS	exon	7675354	7677390	.	-	.	ID=IALE00000040642;Parent=IALM00000012809
contig_000230	AUGUSTUS	CDS	7665000	7665116	1	-	0	ID=IALC00000040639;Parent=IALM00000012809
contig_000230	AUGUSTUS	CDS	7665182	7665325	1	-	0	ID=IALC00000040640;Parent=IALM00000012809
contig_000230	AUGUSTUS	CDS	7668427	7668825	1	-	0	ID=IALC00000040641;Parent=IALM00000012809
contig_000230	AUGUSTUS	CDS	7675354	7677390	1	-	0	ID=IALC00000040642;Parent=IALM00000012809
contig_000230	AUGUSTUS	intron	7665117	7665181	1	-	.	ID=IALI00000027853;Parent=IALM00000012809
contig_000230	AUGUSTUS	intron	7665326	7668426	1	-	.	ID=IALI00000027854;Parent=IALM00000012809
contig_000230	AUGUSTUS	intron	7668826	7675353	1	-	.	ID=IALI00000027855;Parent=IALM00000012809
contig_000230	AUGUSTUS	start_codon	7677388	7677390	.	-	0	ID=IALS00000012778;Parent=IALM00000012809
contig_000230	AUGUSTUS	stop_codon	7665000	7665002	.	-	0	ID=IALST00000012783;Parent=IALM00000012809
contig_000230	AUGUSTUS	gene	7678775	7704060	.	-	.	ID=IAL_11482
contig_000230	AUGUSTUS	mRNA	7678775	7704060	0.99	-	.	ID=IALM00000012810;Parent=IAL_11482
contig_000230	AUGUSTUS	exon	7678775	7679086	.	-	.	ID=IALE00000040643;Parent=IALM00000012810
contig_000230	AUGUSTUS	exon	7703290	7704060	.	-	.	ID=IALE00000040644;Parent=IALM00000012810
contig_000230	AUGUSTUS	CDS	7678775	7679086	0.99	-	0	ID=IALC00000040643;Parent=IALM00000012810
contig_000230	AUGUSTUS	CDS	7703290	7704060	1	-	0	ID=IALC00000040644;Parent=IALM00000012810
contig_000230	AUGUSTUS	intron	7679087	7703289	0.99	-	.	ID=IALI00000027856;Parent=IALM00000012810
contig_000230	AUGUSTUS	start_codon	7704058	7704060	.	-	0	ID=IALS00000012779;Parent=IALM00000012810
contig_000230	AUGUSTUS	stop_codon	7678775	7678777	.	-	0	ID=IALST00000012784;Parent=IALM00000012810
contig_000230	AUGUSTUS	gene	7736743	7764228	.	-	.	ID=IAL_11483
contig_000230	AUGUSTUS	mRNA	7736743	7764228	1	-	.	ID=IALM00000012811;Parent=IAL_11483;Dbxref=InterPro:IPR023395,InterPro:IPR018108,InterPro:IPR044712,InterPro:IPR002067;gO_terms=GO:0001505,GO:0003674,GO:0005215,GO:0005310,GO:0005342,GO:0005575,GO:0005622,GO:0005623,GO:0005737,GO:0005739,GO:0005740,GO:0005743,GO:0006082,GO:0006520,GO:0006544,GO:0006575,GO:0006725,GO:0006732,GO:0006760,GO:0006766,GO:0006767,GO:0006807,GO:0006810,GO:0006811,GO:0006820,GO:0006835,GO:0006839,GO:0006855,GO:0006862,GO:0008150,GO:0008152,GO:0008509,GO:0008514,GO:0008517,GO:0009069,GO:0009987,GO:0015075,GO:0015215,GO:0015230,GO:0015238,GO:0015318,GO:0015605,GO:0015711,GO:0015748,GO:0015849,GO:0015884,GO:0015893,GO:0015931,GO:0015932,GO:0016020,GO:0016021,GO:0017144,GO:0019752,GO:0019866,GO:0022857,GO:0031090,GO:0031224,GO:0031966,GO:0031967,GO:0031975,GO:0034220,GO:0034641,GO:0035350,GO:0035461,GO:0042133,GO:0042221,GO:0042493,GO:0042558,GO:0042886,GO:0042887,GO:0043226,GO:0043227,GO:0043229,GO:0043231,GO:0043436,GO:0043603,GO:0043648,GO:0044237,GO:0044238,GO:0044281,GO:0044422,GO:0044424,GO:0044425,GO:0044429,GO:0044444,GO:0044446,GO:0044464,GO:0046483,GO:0046655,GO:0046942,GO:0046943,GO:0050896,GO:0051179,GO:0051180,GO:0051181,GO:0051184,GO:0051186,GO:0051234,GO:0055085,GO:0065007,GO:0065008,GO:0071702,GO:0071704,GO:0071705,GO:0072337,GO:0072349,GO:0090482,GO:0098656,GO:0098838,GO:1901360,GO:1901564,GO:1901605,GO:1901679,GO:1903825,GO:1904947,GO:1905039,GO:1990542-GO:0006862;desc=It is involved in the biological process described with transmembrane transport
contig_000230	AUGUSTUS	exon	7736743	7736994	.	-	.	ID=IALE00000040645;Parent=IALM00000012811
contig_000230	AUGUSTUS	exon	7741655	7741768	.	-	.	ID=IALE00000040646;Parent=IALM00000012811
contig_000230	AUGUSTUS	exon	7742572	7742815	.	-	.	ID=IALE00000040647;Parent=IALM00000012811
contig_000230	AUGUSTUS	exon	7744187	7744340	.	-	.	ID=IALE00000040648;Parent=IALM00000012811
contig_000230	AUGUSTUS	exon	7764075	7764228	.	-	.	ID=IALE00000040649;Parent=IALM00000012811
contig_000230	AUGUSTUS	CDS	7736743	7736994	1	-	0	ID=IALC00000040645;Parent=IALM00000012811
contig_000230	AUGUSTUS	CDS	7741655	7741768	1	-	0	ID=IALC00000040646;Parent=IALM00000012811
contig_000230	AUGUSTUS	CDS	7742572	7742815	1	-	1	ID=IALC00000040647;Parent=IALM00000012811
contig_000230	AUGUSTUS	CDS	7744187	7744340	1	-	2	ID=IALC00000040648;Parent=IALM00000012811
contig_000230	AUGUSTUS	CDS	7764075	7764228	1	-	0	ID=IALC00000040649;Parent=IALM00000012811
contig_000230	AUGUSTUS	intron	7736995	7741654	1	-	.	ID=IALI00000027857;Parent=IALM00000012811
contig_000230	AUGUSTUS	intron	7741769	7742571	1	-	.	ID=IALI00000027858;Parent=IALM00000012811
contig_000230	AUGUSTUS	intron	7742816	7744186	1	-	.	ID=IALI00000027859;Parent=IALM00000012811
contig_000230	AUGUSTUS	intron	7744341	7764074	1	-	.	ID=IALI00000027860;Parent=IALM00000012811
contig_000230	AUGUSTUS	start_codon	7764226	7764228	.	-	0	ID=IALS00000012780;Parent=IALM00000012811
contig_000230	AUGUSTUS	stop_codon	7736743	7736745	.	-	0	ID=IALST00000012785;Parent=IALM00000012811
contig_000230	AUGUSTUS	gene	7775661	7795189	.	-	.	ID=IAL_11484
contig_000230	AUGUSTUS	mRNA	7775661	7795189	1	-	.	ID=IALM00000012812;Parent=IAL_11484;Dbxref=InterPro:IPR019775,InterPro:IPR001680,InterPro:IPR015505,InterPro:IPR015048,InterPro:IPR015943;gO_terms=GO:0000147,GO:0001667,GO:0001725,GO:0001755,GO:0001772,GO:0001775,GO:0001776,GO:0001845,GO:0001891,GO:0001894,GO:0001906,GO:0001909,GO:0001932,GO:0001933,GO:0001952,GO:0001953,GO:0002228,GO:0002252,GO:0002260,GO:0002263,GO:0002285,GO:0002323,GO:0002366,GO:0002376,GO:0002443,GO:0002449,GO:0002520,GO:0002521,GO:0002682,GO:0002684,GO:0002694,GO:0002696,GO:0003674,GO:0003779,GO:0003785,GO:0005488,GO:0005515,GO:0005575,GO:0005622,GO:0005623,GO:0005737,GO:0005768,GO:0005769,GO:0005829,GO:0005856,GO:0005884,GO:0005886,GO:0005901,GO:0005911,GO:0005938,GO:0006469,GO:0006810,GO:0006811,GO:0006812,GO:0006816,GO:0006887,GO:0006897,GO:0006909,GO:0006928,GO:0006935,GO:0006950,GO:0006952,GO:0006955,GO:0006996,GO:0007010,GO:0007015,GO:0007033,GO:0007040,GO:0007154,GO:0007155,GO:0007162,GO:0007165,GO:0007166,GO:0007275,GO:0007525,GO:0007527,GO:0008022,GO:0008064,GO:0008092,GO:0008104,GO:0008150,GO:0008284,GO:0008360,GO:0009605,GO:0009607,GO:0009611,GO:0009620,GO:0009719,GO:0009888,GO:0009892,GO:0009987,GO:0010033,GO:0010522,GO:0010563,GO:0010605,GO:0010631,GO:0010632,GO:0010633,GO:0010639,GO:0010721,GO:0010762,GO:0010769,GO:0010771,GO:0010810,GO:0010812,GO:0010941,GO:0010959,GO:0012505,GO:0014031,GO:0014032,GO:0014033,GO:0014910,GO:0014912,GO:0015629,GO:0016020,GO:0016043,GO:0016050,GO:0016192,GO:0016328,GO:0016477,GO:0016482,GO:0016600,GO:0017016,GO:0017022,GO:0017048,GO:0019220,GO:0019222,GO:0019899,GO:0022407,GO:0022409,GO:0022603,GO:0022604,GO:0022607,GO:0022610,GO:0023052,GO:0030001,GO:0030027,GO:0030029,GO:0030030,GO:0030036,GO:0030054,GO:0030097,GO:0030098,GO:0030101,GO:0030139,GO:0030154,GO:0030155,GO:0030217,GO:0030334,GO:0030335,GO:0030336,GO:0030424,GO:0030595,GO:0030832,GO:0030833,GO:0030863,GO:0030864,GO:0030865,GO:0030866,GO:0031252,GO:0031267,GO:0031323,GO:0031324,GO:0031338,GO:0031339,GO:0031344,GO:0031345,GO:0031346,GO:0031399,GO:0031400,GO:0031410,GO:0031529,GO:0031589,GO:0031982,GO:0032036,GO:0032101,GO:0032102,GO:0032268,GO:0032269,GO:0032271,GO:0032420,GO:0032421,GO:0032426,GO:0032432,GO:0032501,GO:0032502,GO:0032535,GO:0032796,GO:0032879,GO:0032940,GO:0032944,GO:0032946,GO:0032956,GO:0032970,GO:0032991,GO:0033036,GO:0033043,GO:0033673,GO:0034097,GO:0034315,GO:0034316,GO:0034613,GO:0034762,GO:0034765,GO:0035556,GO:0035767,GO:0036119,GO:0036120,GO:0038179,GO:0038180,GO:0040011,GO:0040012,GO:0040013,GO:0040017,GO:0042060,GO:0042102,GO:0042110,GO:0042127,GO:0042129,GO:0042221,GO:0042267,GO:0042325,GO:0042326,GO:0042330,GO:0042592,GO:0042641,GO:0042802,GO:0042803,GO:0042981,GO:0042995,GO:0043005,GO:0043029,GO:0043066,GO:0043067,GO:0043069,GO:0043085,GO:0043086,GO:0043087,GO:0043207,GO:0043226,GO:0043227,GO:0043228,GO:0043229,GO:0043232,GO:0043254,GO:0043269,GO:0043299,GO:0043320,GO:0043523,GO:0043524,GO:0043542,GO:0043547,GO:0043548,GO:0043549,GO:0044085,GO:0044087,GO:0044092,GO:0044093,GO:0044387,GO:0044396,GO:0044422,GO:0044424,GO:0044425,GO:0044430,GO:0044444,GO:0044446,GO:0044448,GO:0044459,GO:0044463,GO:0044464,GO:0044853,GO:0044877,GO:0045055,GO:0045087,GO:0045121,GO:0045184,GO:0045321,GO:0045335,GO:0045595,GO:0045596,GO:0045785,GO:0045859,GO:0045936,GO:0046649,GO:0046903,GO:0046907,GO:0046983,GO:0048365,GO:0048468,GO:0048471,GO:0048513,GO:0048518,GO:0048519,GO:0048522,GO:0048523,GO:0048534,GO:0048583,GO:0048585,GO:0048731,GO:0048762,GO:0048856,GO:0048863,GO:0048864,GO:0048869,GO:0048870,GO:0048871,GO:0048872,GO:0048873,GO:0050670,GO:0050671,GO:0050789,GO:0050790,GO:0050793,GO:0050794,GO:0050832,GO:0050863,GO:0050865,GO:0050867,GO:0050870,GO:0050896,GO:0050900,GO:0050918,GO:0050920,GO:0050922,GO:0051015,GO:0051017,GO:0051020,GO:0051049,GO:0051051,GO:0051093,GO:0051094,GO:0051125,GO:0051126,GO:0051128,GO:0051129,GO:0051130,GO:0051171,GO:0051172,GO:0051174,GO:0051179,GO:0051234,GO:0051239,GO:0051241,GO:0051246,GO:0051248,GO:0051249,GO:0051251,GO:0051270,GO:0051271,GO:0051272,GO:0051279,GO:0051282,GO:0051336,GO:0051338,GO:0051345,GO:0051348,GO:0051493,GO:0051494,GO:0051641,GO:0051649,GO:0051674,GO:0051704,GO:0051707,GO:0051716,GO:0051893,GO:0051895,GO:0051924,GO:0060249,GO:0060255,GO:0060284,GO:0060326,GO:0060341,GO:0060485,GO:0060491,GO:0060548,GO:0060627,GO:0061061,GO:0061502,GO:0061572,GO:0065007,GO:0065008,GO:0065009,GO:0070528,GO:0070663,GO:0070665,GO:0070670,GO:0070727,GO:0070838,GO:0070848,GO:0070887,GO:0070925,GO:0071310,GO:0071345,GO:0071353,GO:0071363,GO:0071495,GO:0071671,GO:0071672,GO:0071840,GO:0071933,GO:0071944,GO:0072511,GO:0080090,GO:0080171,GO:0090066,GO:0090109,GO:0090130,GO:0090132,GO:0090135,GO:0090382,GO:0090630,GO:0097435,GO:0097458,GO:0097517,GO:0097708,GO:0098542,GO:0098589,GO:0098590,GO:0098657,GO:0098796,GO:0098797,GO:0098805,GO:0098857,GO:0098858,GO:0098862,GO:0098927,GO:0099080,GO:0099081,GO:0099512,GO:0099513,GO:0099568,GO:0110053,GO:0120025,GO:0120032,GO:0120035,GO:0120036,GO:0120038,GO:1900024,GO:1900025,GO:1900027,GO:1901214,GO:1901215,GO:1901888,GO:1901889,GO:1902463,GO:1902743,GO:1902744,GO:1902745,GO:1902903,GO:1902904,GO:1903037,GO:1903039,GO:1903169,GO:1903391,GO:1903392,GO:1904062,GO:1990089,GO:1990090,GO:2000145,GO:2000146,GO:2000147,GO:2000392,GO:2000393,GO:2000394-GO:0005515;desc=Belongs to the WD repeat coronin family
contig_000230	AUGUSTUS	exon	7775661	7775924	.	-	.	ID=IALE00000040650;Parent=IALM00000012812
contig_000230	AUGUSTUS	exon	7775993	7776190	.	-	.	ID=IALE00000040651;Parent=IALM00000012812
contig_000230	AUGUSTUS	exon	7783672	7783965	.	-	.	ID=IALE00000040652;Parent=IALM00000012812
contig_000230	AUGUSTUS	exon	7784034	7784447	.	-	.	ID=IALE00000040653;Parent=IALM00000012812
contig_000230	AUGUSTUS	exon	7784512	7784778	.	-	.	ID=IALE00000040654;Parent=IALM00000012812
contig_000230	AUGUSTUS	exon	7794992	7795189	.	-	.	ID=IALE00000040655;Parent=IALM00000012812
contig_000230	AUGUSTUS	CDS	7775661	7775924	1	-	0	ID=IALC00000040650;Parent=IALM00000012812
contig_000230	AUGUSTUS	CDS	7775993	7776190	1	-	0	ID=IALC00000040651;Parent=IALM00000012812
contig_000230	AUGUSTUS	CDS	7783672	7783965	1	-	0	ID=IALC00000040652;Parent=IALM00000012812
contig_000230	AUGUSTUS	CDS	7784034	7784447	1	-	0	ID=IALC00000040653;Parent=IALM00000012812
contig_000230	AUGUSTUS	CDS	7784512	7784778	1	-	0	ID=IALC00000040654;Parent=IALM00000012812
contig_000230	AUGUSTUS	CDS	7794992	7795189	1	-	0	ID=IALC00000040655;Parent=IALM00000012812
contig_000230	AUGUSTUS	intron	7775925	7775992	1	-	.	ID=IALI00000027861;Parent=IALM00000012812
contig_000230	AUGUSTUS	intron	7776191	7783671	1	-	.	ID=IALI00000027862;Parent=IALM00000012812
contig_000230	AUGUSTUS	intron	7783966	7784033	1	-	.	ID=IALI00000027863;Parent=IALM00000012812
contig_000230	AUGUSTUS	intron	7784448	7784511	1	-	.	ID=IALI00000027864;Parent=IALM00000012812
contig_000230	AUGUSTUS	intron	7784779	7794991	1	-	.	ID=IALI00000027865;Parent=IALM00000012812
contig_000230	AUGUSTUS	start_codon	7795187	7795189	.	-	0	ID=IALS00000012781;Parent=IALM00000012812
contig_000230	AUGUSTUS	stop_codon	7775661	7775663	.	-	0	ID=IALST00000012786;Parent=IALM00000012812
contig_000230	AUGUSTUS	gene	7846126	7848306	.	+	.	ID=IAL_11485
contig_000230	AUGUSTUS	mRNA	7846126	7848306	0.8	+	.	ID=IALM00000012813;Parent=IAL_11485
contig_000230	AUGUSTUS	exon	7846126	7846134	.	+	.	ID=IALE00000040656;Parent=IALM00000012813
contig_000230	AUGUSTUS	exon	7846204	7846275	.	+	.	ID=IALE00000040657;Parent=IALM00000012813
contig_000230	AUGUSTUS	exon	7847995	7848306	.	+	.	ID=IALE00000040658;Parent=IALM00000012813
contig_000230	AUGUSTUS	CDS	7846126	7846134	0.8	+	0	ID=IALC00000040656;Parent=IALM00000012813
contig_000230	AUGUSTUS	CDS	7846204	7846275	0.88	+	0	ID=IALC00000040657;Parent=IALM00000012813
contig_000230	AUGUSTUS	CDS	7847995	7848306	1	+	0	ID=IALC00000040658;Parent=IALM00000012813
contig_000230	AUGUSTUS	intron	7846135	7846203	0.8	+	.	ID=IALI00000027866;Parent=IALM00000012813
contig_000230	AUGUSTUS	intron	7846276	7847994	1	+	.	ID=IALI00000027867;Parent=IALM00000012813
contig_000230	AUGUSTUS	start_codon	7846126	7846128	.	+	0	ID=IALS00000012782;Parent=IALM00000012813
contig_000230	AUGUSTUS	stop_codon	7848304	7848306	.	+	0	ID=IALST00000012787;Parent=IALM00000012813
contig_000230	GeneMark.hmm3	mRNA	7846255	7848306	.	+	.	ID=IALM00000012814;Parent=IAL_11485
contig_000230	GeneMark.hmm3	exon	7846255	7846275	0	+	.	ID=IALE00000040659;Parent=IALM00000012814
contig_000230	GeneMark.hmm3	exon	7847995	7848306	0	+	.	ID=IALE00000040660;Parent=IALM00000012814
contig_000230	GeneMark.hmm3	CDS	7846255	7846275	.	+	0	ID=IALC00000040659;Parent=IALM00000012814
contig_000230	GeneMark.hmm3	CDS	7847995	7848306	.	+	0	ID=IALC00000040660;Parent=IALM00000012814
contig_000230	GeneMark.hmm3	intron	7846276	7847994	.	+	0	ID=IALI00000027868;Parent=IALM00000012814
contig_000230	GeneMark.hmm3	start_codon	7846255	7846257	.	+	0	ID=IALS00000012783;Parent=IALM00000012814
contig_000230	GeneMark.hmm3	stop_codon	7848304	7848306	.	+	0	ID=IALST00000012788;Parent=IALM00000012814
contig_000230	AUGUSTUS	gene	7865288	7866182	.	-	.	ID=IAL_11486
contig_000230	AUGUSTUS	mRNA	7865288	7866182	0.94	-	.	ID=IALM00000012815;Parent=IAL_11486
contig_000230	AUGUSTUS	exon	7865288	7865680	.	-	.	ID=IALE00000040661;Parent=IALM00000012815
contig_000230	AUGUSTUS	exon	7866174	7866182	.	-	.	ID=IALE00000040662;Parent=IALM00000012815
contig_000230	AUGUSTUS	CDS	7865288	7865680	1	-	0	ID=IALC00000040661;Parent=IALM00000012815
contig_000230	AUGUSTUS	CDS	7866174	7866182	0.94	-	0	ID=IALC00000040662;Parent=IALM00000012815
contig_000230	AUGUSTUS	intron	7865681	7866173	0.94	-	.	ID=IALI00000027869;Parent=IALM00000012815
contig_000230	AUGUSTUS	start_codon	7866180	7866182	.	-	0	ID=IALS00000012784;Parent=IALM00000012815
contig_000230	AUGUSTUS	stop_codon	7865288	7865290	.	-	0	ID=IALST00000012789;Parent=IALM00000012815
contig_000230	AUGUSTUS	gene	7875900	7878415	.	-	.	ID=IAL_11487
contig_000230	AUGUSTUS	mRNA	7875900	7878415	0.51	-	.	ID=IALM00000012816;Parent=IAL_11487;gO_terms=GO:0002791,GO:0002792,GO:0006950,GO:0007154,GO:0008150,GO:0009267,GO:0009605,GO:0009743,GO:0009966,GO:0009987,GO:0009991,GO:0010033,GO:0010646,GO:0010648,GO:0010817,GO:0023051,GO:0023057,GO:0031667,GO:0031668,GO:0031669,GO:0032879,GO:0033500,GO:0033554,GO:0042221,GO:0042592,GO:0042593,GO:0042594,GO:0046883,GO:0046888,GO:0048519,GO:0048523,GO:0048583,GO:0048878,GO:0050789,GO:0050794,GO:0050848,GO:0050896,GO:0051046,GO:0051048,GO:0051049,GO:0051051,GO:0051716,GO:0055088,GO:0055090,GO:0065007,GO:0065008,GO:0070328,GO:0070887,GO:0071310,GO:0071322,GO:0071496,GO:0090087,GO:0090276,GO:0090278,GO:1901700,GO:1901701,GO:1902531,GO:1903530,GO:1903531
contig_000230	AUGUSTUS	exon	7875900	7876256	.	-	.	ID=IALE00000040663;Parent=IALM00000012816
contig_000230	AUGUSTUS	exon	7878380	7878415	.	-	.	ID=IALE00000040664;Parent=IALM00000012816
contig_000230	AUGUSTUS	CDS	7875900	7876256	1	-	0	ID=IALC00000040663;Parent=IALM00000012816
contig_000230	AUGUSTUS	CDS	7878380	7878415	0.51	-	0	ID=IALC00000040664;Parent=IALM00000012816
contig_000230	AUGUSTUS	intron	7876257	7878379	0.51	-	.	ID=IALI00000027870;Parent=IALM00000012816
contig_000230	AUGUSTUS	start_codon	7878413	7878415	.	-	0	ID=IALS00000012785;Parent=IALM00000012816
contig_000230	AUGUSTUS	stop_codon	7875900	7875902	.	-	0	ID=IALST00000012790;Parent=IALM00000012816
contig_000230	AUGUSTUS	gene	7891127	7891513	.	-	.	ID=IAL_11488
contig_000230	AUGUSTUS	mRNA	7891127	7891513	0.97	-	.	ID=IALM00000012817;Parent=IAL_11488
contig_000230	AUGUSTUS	exon	7891127	7891513	.	-	.	ID=IALE00000040665;Parent=IALM00000012817
contig_000230	AUGUSTUS	CDS	7891127	7891513	0.97	-	0	ID=IALC00000040665;Parent=IALM00000012817
contig_000230	AUGUSTUS	start_codon	7891511	7891513	.	-	0	ID=IALS00000012786;Parent=IALM00000012817
contig_000230	AUGUSTUS	stop_codon	7891127	7891129	.	-	0	ID=IALST00000012791;Parent=IALM00000012817
contig_000230	AUGUSTUS	gene	7891709	7892218	.	+	.	ID=IAL_11489
contig_000230	AUGUSTUS	mRNA	7891709	7892218	0.98	+	.	ID=IALM00000012818;Parent=IAL_11489
contig_000230	AUGUSTUS	exon	7891709	7892218	.	+	.	ID=IALE00000040666;Parent=IALM00000012818
contig_000230	AUGUSTUS	CDS	7891709	7892218	0.98	+	0	ID=IALC00000040666;Parent=IALM00000012818
contig_000230	AUGUSTUS	start_codon	7891709	7891711	.	+	0	ID=IALS00000012787;Parent=IALM00000012818
contig_000230	AUGUSTUS	stop_codon	7892216	7892218	.	+	0	ID=IALST00000012792;Parent=IALM00000012818
contig_000230	AUGUSTUS	gene	7892311	7892928	.	+	.	ID=IAL_11490
contig_000230	AUGUSTUS	mRNA	7892311	7892928	1	+	.	ID=IALM00000012819;Parent=IAL_11490
contig_000230	AUGUSTUS	exon	7892311	7892928	.	+	.	ID=IALE00000040667;Parent=IALM00000012819
contig_000230	AUGUSTUS	CDS	7892311	7892928	1	+	0	ID=IALC00000040667;Parent=IALM00000012819
contig_000230	AUGUSTUS	start_codon	7892311	7892313	.	+	0	ID=IALS00000012788;Parent=IALM00000012819
contig_000230	AUGUSTUS	stop_codon	7892926	7892928	.	+	0	ID=IALST00000012793;Parent=IALM00000012819
contig_000230	AUGUSTUS	gene	7893373	7893885	.	+	.	ID=IAL_11491
contig_000230	AUGUSTUS	mRNA	7893373	7893885	1	+	.	ID=IALM00000012820;Parent=IAL_11491
contig_000230	AUGUSTUS	exon	7893373	7893885	.	+	.	ID=IALE00000040668;Parent=IALM00000012820
contig_000230	AUGUSTUS	CDS	7893373	7893885	1	+	0	ID=IALC00000040668;Parent=IALM00000012820
contig_000230	AUGUSTUS	start_codon	7893373	7893375	.	+	0	ID=IALS00000012789;Parent=IALM00000012820
contig_000230	AUGUSTUS	stop_codon	7893883	7893885	.	+	0	ID=IALST00000012794;Parent=IALM00000012820
contig_000230	AUGUSTUS	gene	7898276	7899689	.	+	.	ID=IAL_11492
contig_000230	AUGUSTUS	mRNA	7898276	7899689	0.88	+	.	ID=IALM00000012821;Parent=IAL_11492
contig_000230	AUGUSTUS	exon	7898276	7898779	.	+	.	ID=IALE00000040669;Parent=IALM00000012821
contig_000230	AUGUSTUS	exon	7899396	7899689	.	+	.	ID=IALE00000040670;Parent=IALM00000012821
contig_000230	AUGUSTUS	CDS	7898276	7898779	0.96	+	0	ID=IALC00000040669;Parent=IALM00000012821
contig_000230	AUGUSTUS	CDS	7899396	7899689	0.92	+	0	ID=IALC00000040670;Parent=IALM00000012821
contig_000230	AUGUSTUS	intron	7898780	7899395	0.91	+	.	ID=IALI00000027871;Parent=IALM00000012821
contig_000230	AUGUSTUS	start_codon	7898276	7898278	.	+	0	ID=IALS00000012790;Parent=IALM00000012821
contig_000230	AUGUSTUS	stop_codon	7899687	7899689	.	+	0	ID=IALST00000012795;Parent=IALM00000012821
contig_000230	AUGUSTUS	gene	7938822	7939264	.	-	.	ID=IAL_11493
contig_000230	AUGUSTUS	mRNA	7938822	7939264	0.99	-	.	ID=IALM00000012822;Parent=IAL_11493
contig_000230	AUGUSTUS	exon	7938822	7939196	.	-	.	ID=IALE00000040671;Parent=IALM00000012822
contig_000230	AUGUSTUS	exon	7939250	7939264	.	-	.	ID=IALE00000040672;Parent=IALM00000012822
contig_000230	AUGUSTUS	CDS	7938822	7939196	1	-	0	ID=IALC00000040671;Parent=IALM00000012822
contig_000230	AUGUSTUS	CDS	7939250	7939264	0.99	-	0	ID=IALC00000040672;Parent=IALM00000012822
contig_000230	AUGUSTUS	intron	7939197	7939249	1	-	.	ID=IALI00000027872;Parent=IALM00000012822
contig_000230	AUGUSTUS	start_codon	7939262	7939264	.	-	0	ID=IALS00000012791;Parent=IALM00000012822
contig_000230	AUGUSTUS	stop_codon	7938822	7938824	.	-	0	ID=IALST00000012796;Parent=IALM00000012822
contig_000230	AUGUSTUS	gene	7945395	7945739	.	-	.	ID=IAL_11494
contig_000230	AUGUSTUS	mRNA	7945395	7945739	0.95	-	.	ID=IALM00000012823;Parent=IAL_11494
contig_000230	AUGUSTUS	exon	7945395	7945739	.	-	.	ID=IALE00000040673;Parent=IALM00000012823
contig_000230	AUGUSTUS	CDS	7945395	7945739	0.95	-	0	ID=IALC00000040673;Parent=IALM00000012823
contig_000230	AUGUSTUS	start_codon	7945737	7945739	.	-	0	ID=IALS00000012792;Parent=IALM00000012823
contig_000230	AUGUSTUS	stop_codon	7945395	7945397	.	-	0	ID=IALST00000012797;Parent=IALM00000012823
contig_000230	AUGUSTUS	gene	7976815	7977742	.	+	.	ID=IAL_11495
contig_000230	AUGUSTUS	mRNA	7976815	7977742	1	+	.	ID=IALM00000012824;Parent=IAL_11495;Dbxref=InterPro:IPR039859,InterPro:IPR001594;gO_terms=GO:0003674,GO:0003824,GO:0005575,GO:0005622,GO:0005623,GO:0005737,GO:0005783,GO:0006464,GO:0006497,GO:0006807,GO:0008150,GO:0008152,GO:0009058,GO:0009059,GO:0009987,GO:0012505,GO:0016409,GO:0016417,GO:0016740,GO:0016746,GO:0016747,GO:0018345,GO:0019538,GO:0019706,GO:0019707,GO:0034645,GO:0036211,GO:0042157,GO:0042158,GO:0043170,GO:0043226,GO:0043227,GO:0043229,GO:0043231,GO:0043412,GO:0043543,GO:0044237,GO:0044238,GO:0044249,GO:0044260,GO:0044267,GO:0044424,GO:0044444,GO:0044464,GO:0071704,GO:0140096,GO:1901564,GO:1901566,GO:1901576-GO:0016409;desc=Belongs to the DHHC palmitoyltransferase family
contig_000230	AUGUSTUS	exon	7976815	7977052	.	+	.	ID=IALE00000040674;Parent=IALM00000012824
contig_000230	AUGUSTUS	exon	7977129	7977742	.	+	.	ID=IALE00000040675;Parent=IALM00000012824
contig_000230	AUGUSTUS	CDS	7976815	7977052	1	+	0	ID=IALC00000040674;Parent=IALM00000012824
contig_000230	AUGUSTUS	CDS	7977129	7977742	1	+	2	ID=IALC00000040675;Parent=IALM00000012824
contig_000230	AUGUSTUS	intron	7977053	7977128	1	+	.	ID=IALI00000027873;Parent=IALM00000012824
contig_000230	AUGUSTUS	start_codon	7976815	7976817	.	+	0	ID=IALS00000012793;Parent=IALM00000012824
contig_000230	AUGUSTUS	stop_codon	7977740	7977742	.	+	0	ID=IALST00000012798;Parent=IALM00000012824
contig_000230	AUGUSTUS	gene	7979113	7981817	.	-	.	ID=IAL_11496
contig_000230	AUGUSTUS	mRNA	7979113	7981817	1	-	.	ID=IALM00000012825;Parent=IAL_11496;Dbxref=InterPro:IPR011990,InterPro:IPR002885,InterPro:IPR037387,InterPro:IPR055063;gO_terms=GO:0003674,GO:0003676,GO:0003723,GO:0005488,GO:0005575,GO:0005622,GO:0005623,GO:0005634,GO:0005654,GO:0005737,GO:0005739,GO:0005740,GO:0005743,GO:0005829,GO:0005886,GO:0006412,GO:0006414,GO:0006415,GO:0006518,GO:0006807,GO:0008150,GO:0008152,GO:0009058,GO:0009059,GO:0009987,GO:0010467,GO:0016020,GO:0016043,GO:0019538,GO:0019843,GO:0019866,GO:0022411,GO:0031090,GO:0031966,GO:0031967,GO:0031974,GO:0031975,GO:0031981,GO:0032543,GO:0032984,GO:0034641,GO:0034645,GO:0043021,GO:0043024,GO:0043043,GO:0043170,GO:0043226,GO:0043227,GO:0043229,GO:0043231,GO:0043233,GO:0043603,GO:0043604,GO:0043624,GO:0043933,GO:0044237,GO:0044238,GO:0044249,GO:0044260,GO:0044267,GO:0044271,GO:0044422,GO:0044424,GO:0044428,GO:0044429,GO:0044444,GO:0044446,GO:0044464,GO:0044877,GO:0070013,GO:0070125,GO:0070126,GO:0071704,GO:0071840,GO:0071944,GO:0097159,GO:0140053,GO:1901363,GO:1901564,GO:1901566,GO:1901576-GO:0005515;desc=Pentatricopeptide repeat domain
contig_000230	AUGUSTUS	exon	7979113	7980345	.	-	.	ID=IALE00000040676;Parent=IALM00000012825
contig_000230	AUGUSTUS	exon	7981024	7981419	.	-	.	ID=IALE00000040677;Parent=IALM00000012825
contig_000230	AUGUSTUS	exon	7981494	7981817	.	-	.	ID=IALE00000040678;Parent=IALM00000012825
contig_000230	AUGUSTUS	CDS	7979113	7980345	1	-	0	ID=IALC00000040676;Parent=IALM00000012825
contig_000230	AUGUSTUS	CDS	7981024	7981419	1	-	0	ID=IALC00000040677;Parent=IALM00000012825
contig_000230	AUGUSTUS	CDS	7981494	7981817	1	-	0	ID=IALC00000040678;Parent=IALM00000012825
contig_000230	AUGUSTUS	intron	7980346	7981023	1	-	.	ID=IALI00000027874;Parent=IALM00000012825
contig_000230	AUGUSTUS	intron	7981420	7981493	1	-	.	ID=IALI00000027875;Parent=IALM00000012825
contig_000230	AUGUSTUS	start_codon	7981815	7981817	.	-	0	ID=IALS00000012794;Parent=IALM00000012825
contig_000230	AUGUSTUS	stop_codon	7979113	7979115	.	-	0	ID=IALST00000012799;Parent=IALM00000012825
contig_000230	AUGUSTUS	gene	7983901	7987002	.	+	.	ID=IAL_11497
contig_000230	AUGUSTUS	mRNA	7983901	7987002	1	+	.	ID=IALM00000012826;Parent=IAL_11497;Dbxref=InterPro:IPR004046,InterPro:IPR040079,InterPro:IPR036249,InterPro:IPR004045,InterPro:IPR036282,InterPro:IPR010987;gO_terms=GO:0002165,GO:0003674,GO:0003824,GO:0004364,GO:0005575,GO:0005622,GO:0005623,GO:0005737,GO:0006518,GO:0006575,GO:0006629,GO:0006694,GO:0006749,GO:0006790,GO:0006807,GO:0007275,GO:0008150,GO:0008152,GO:0008202,GO:0008610,GO:0009058,GO:0009791,GO:0009987,GO:0010817,GO:0016740,GO:0016765,GO:0032501,GO:0032502,GO:0034641,GO:0034754,GO:0042180,GO:0042181,GO:0042445,GO:0042446,GO:0042592,GO:0042632,GO:0043603,GO:0044237,GO:0044238,GO:0044249,GO:0044281,GO:0044283,GO:0044424,GO:0044464,GO:0045455,GO:0045456,GO:0048856,GO:0048878,GO:0051186,GO:0055088,GO:0055092,GO:0065007,GO:0065008,GO:0071704,GO:1901360,GO:1901362,GO:1901564,GO:1901576;desc=Glutathione S-transferase, C-terminal domain
contig_000230	AUGUSTUS	exon	7983901	7984041	.	+	.	ID=IALE00000040679;Parent=IALM00000012826
contig_000230	AUGUSTUS	exon	7984138	7984347	.	+	.	ID=IALE00000040680;Parent=IALM00000012826
contig_000230	AUGUSTUS	exon	7986527	7986649	.	+	.	ID=IALE00000040681;Parent=IALM00000012826
contig_000230	AUGUSTUS	exon	7986793	7987002	.	+	.	ID=IALE00000040682;Parent=IALM00000012826
contig_000230	AUGUSTUS	CDS	7983901	7984041	1	+	0	ID=IALC00000040679;Parent=IALM00000012826
contig_000230	AUGUSTUS	CDS	7984138	7984347	1	+	0	ID=IALC00000040680;Parent=IALM00000012826
contig_000230	AUGUSTUS	CDS	7986527	7986649	1	+	0	ID=IALC00000040681;Parent=IALM00000012826
contig_000230	AUGUSTUS	CDS	7986793	7987002	1	+	0	ID=IALC00000040682;Parent=IALM00000012826
contig_000230	AUGUSTUS	intron	7984042	7984137	1	+	.	ID=IALI00000027876;Parent=IALM00000012826
contig_000230	AUGUSTUS	intron	7984348	7986526	1	+	.	ID=IALI00000027877;Parent=IALM00000012826
contig_000230	AUGUSTUS	intron	7986650	7986792	1	+	.	ID=IALI00000027878;Parent=IALM00000012826
contig_000230	AUGUSTUS	start_codon	7983901	7983903	.	+	0	ID=IALS00000012795;Parent=IALM00000012826
contig_000230	AUGUSTUS	stop_codon	7987000	7987002	.	+	0	ID=IALST00000012800;Parent=IALM00000012826
contig_000230	AUGUSTUS	gene	7993385	8004787	.	+	.	ID=IAL_11498
contig_000230	AUGUSTUS	mRNA	7993385	8004787	0.72	+	.	ID=IALM00000012827;Parent=IAL_11498;Dbxref=InterPro:IPR036249,InterPro:IPR004046,InterPro:IPR010987,InterPro:IPR040079,InterPro:IPR004045,InterPro:IPR036282;gO_terms=GO:0002165,GO:0003674,GO:0003824,GO:0004364,GO:0005575,GO:0005622,GO:0005623,GO:0005737,GO:0006518,GO:0006575,GO:0006629,GO:0006694,GO:0006749,GO:0006790,GO:0006807,GO:0007275,GO:0008150,GO:0008152,GO:0008202,GO:0008610,GO:0009058,GO:0009791,GO:0009987,GO:0010817,GO:0016740,GO:0016765,GO:0032501,GO:0032502,GO:0034641,GO:0034754,GO:0042180,GO:0042181,GO:0042445,GO:0042446,GO:0042592,GO:0042632,GO:0043603,GO:0044237,GO:0044238,GO:0044249,GO:0044281,GO:0044283,GO:0044424,GO:0044464,GO:0045455,GO:0045456,GO:0048856,GO:0048878,GO:0051186,GO:0055088,GO:0055092,GO:0065007,GO:0065008,GO:0071704,GO:1901360,GO:1901362,GO:1901564,GO:1901576;desc=Glutathione S-transferase, C-terminal domain
contig_000230	AUGUSTUS	exon	7993385	7993552	.	+	.	ID=IALE00000040683;Parent=IALM00000012827
contig_000230	AUGUSTUS	exon	7993883	7994089	.	+	.	ID=IALE00000040684;Parent=IALM00000012827
contig_000230	AUGUSTUS	exon	7994187	7994309	.	+	.	ID=IALE00000040685;Parent=IALM00000012827
contig_000230	AUGUSTUS	exon	7995676	7996213	.	+	.	ID=IALE00000040686;Parent=IALM00000012827
contig_000230	AUGUSTUS	exon	7997353	7997850	.	+	.	ID=IALE00000040687;Parent=IALM00000012827
contig_000230	AUGUSTUS	exon	7997908	7998456	.	+	.	ID=IALE00000040688;Parent=IALM00000012827
contig_000230	AUGUSTUS	exon	8004552	8004787	.	+	.	ID=IALE00000040689;Parent=IALM00000012827
contig_000230	AUGUSTUS	CDS	7993385	7993552	1	+	0	ID=IALC00000040683;Parent=IALM00000012827
contig_000230	AUGUSTUS	CDS	7993883	7994089	1	+	0	ID=IALC00000040684;Parent=IALM00000012827
contig_000230	AUGUSTUS	CDS	7994187	7994309	1	+	0	ID=IALC00000040685;Parent=IALM00000012827
contig_000230	AUGUSTUS	CDS	7995676	7996213	0.97	+	0	ID=IALC00000040686;Parent=IALM00000012827
contig_000230	AUGUSTUS	CDS	7997353	7997850	0.99	+	2	ID=IALC00000040687;Parent=IALM00000012827
contig_000230	AUGUSTUS	CDS	7997908	7998456	0.81	+	2	ID=IALC00000040688;Parent=IALM00000012827
contig_000230	AUGUSTUS	CDS	8004552	8004787	0.85	+	2	ID=IALC00000040689;Parent=IALM00000012827
contig_000230	AUGUSTUS	intron	7993553	7993882	1	+	.	ID=IALI00000027879;Parent=IALM00000012827
contig_000230	AUGUSTUS	intron	7994090	7994186	1	+	.	ID=IALI00000027880;Parent=IALM00000012827
contig_000230	AUGUSTUS	intron	7994310	7995675	1	+	.	ID=IALI00000027881;Parent=IALM00000012827
contig_000230	AUGUSTUS	intron	7996214	7997352	0.97	+	.	ID=IALI00000027882;Parent=IALM00000012827
contig_000230	AUGUSTUS	intron	7997851	7997907	1	+	.	ID=IALI00000027883;Parent=IALM00000012827
contig_000230	AUGUSTUS	intron	7998457	8004551	0.74	+	.	ID=IALI00000027884;Parent=IALM00000012827
contig_000230	AUGUSTUS	start_codon	7993385	7993387	.	+	0	ID=IALS00000012796;Parent=IALM00000012827
contig_000230	AUGUSTUS	stop_codon	8004785	8004787	.	+	0	ID=IALST00000012801;Parent=IALM00000012827
contig_000230	AUGUSTUS	gene	8033223	8035069	.	+	.	ID=IAL_11499
contig_000230	AUGUSTUS	mRNA	8033223	8035069	1	+	.	ID=IALM00000012828;Parent=IAL_11499;Dbxref=InterPro:IPR003096,InterPro:IPR001715,InterPro:IPR036872,InterPro:IPR000557,InterPro:IPR050606;gO_terms=GO:0005515;desc=Calponin family repeat
contig_000230	AUGUSTUS	exon	8033223	8033252	.	+	.	ID=IALE00000040690;Parent=IALM00000012828
contig_000230	AUGUSTUS	exon	8034467	8034799	.	+	.	ID=IALE00000040691;Parent=IALM00000012828
contig_000230	AUGUSTUS	exon	8034878	8035069	.	+	.	ID=IALE00000040692;Parent=IALM00000012828
contig_000230	AUGUSTUS	CDS	8033223	8033252	1	+	0	ID=IALC00000040690;Parent=IALM00000012828
contig_000230	AUGUSTUS	CDS	8034467	8034799	1	+	0	ID=IALC00000040691;Parent=IALM00000012828
contig_000230	AUGUSTUS	CDS	8034878	8035069	1	+	0	ID=IALC00000040692;Parent=IALM00000012828
contig_000230	AUGUSTUS	intron	8033253	8034466	1	+	.	ID=IALI00000027885;Parent=IALM00000012828
contig_000230	AUGUSTUS	intron	8034800	8034877	1	+	.	ID=IALI00000027886;Parent=IALM00000012828
contig_000230	AUGUSTUS	start_codon	8033223	8033225	.	+	0	ID=IALS00000012797;Parent=IALM00000012828
contig_000230	AUGUSTUS	stop_codon	8035067	8035069	.	+	0	ID=IALST00000012802;Parent=IALM00000012828
contig_000230	AUGUSTUS	gene	8044457	8045794	.	+	.	ID=IAL_11500
contig_000230	AUGUSTUS	mRNA	8044457	8045794	1	+	.	ID=IALM00000012829;Parent=IAL_11500;Dbxref=InterPro:IPR026095,InterPro:IPR044822;desc=Myb/SANT-like DNA-binding domain
contig_000230	AUGUSTUS	exon	8044457	8044475	.	+	.	ID=IALE00000040693;Parent=IALM00000012829
contig_000230	AUGUSTUS	exon	8044546	8044756	.	+	.	ID=IALE00000040694;Parent=IALM00000012829
contig_000230	AUGUSTUS	exon	8044999	8045129	.	+	.	ID=IALE00000040695;Parent=IALM00000012829
contig_000230	AUGUSTUS	exon	8045478	8045794	.	+	.	ID=IALE00000040696;Parent=IALM00000012829
contig_000230	AUGUSTUS	CDS	8044457	8044475	1	+	0	ID=IALC00000040693;Parent=IALM00000012829
contig_000230	AUGUSTUS	CDS	8044546	8044756	1	+	2	ID=IALC00000040694;Parent=IALM00000012829
contig_000230	AUGUSTUS	CDS	8044999	8045129	1	+	1	ID=IALC00000040695;Parent=IALM00000012829
contig_000230	AUGUSTUS	CDS	8045478	8045794	1	+	2	ID=IALC00000040696;Parent=IALM00000012829
contig_000230	AUGUSTUS	intron	8044476	8044545	1	+	.	ID=IALI00000027887;Parent=IALM00000012829
contig_000230	AUGUSTUS	intron	8044757	8044998	1	+	.	ID=IALI00000027888;Parent=IALM00000012829
contig_000230	AUGUSTUS	intron	8045130	8045477	1	+	.	ID=IALI00000027889;Parent=IALM00000012829
contig_000230	AUGUSTUS	start_codon	8044457	8044459	.	+	0	ID=IALS00000012798;Parent=IALM00000012829
contig_000230	AUGUSTUS	stop_codon	8045792	8045794	.	+	0	ID=IALST00000012803;Parent=IALM00000012829
contig_000230	AUGUSTUS	mRNA	8044569	8045794	1	+	.	ID=IALM00000012830;Parent=IAL_11500;Dbxref=InterPro:IPR026095,InterPro:IPR044822;desc=Myb/SANT-like DNA-binding domain
contig_000230	AUGUSTUS	exon	8044569	8044756	.	+	.	ID=IALE00000040697;Parent=IALM00000012830
contig_000230	AUGUSTUS	exon	8044999	8045129	.	+	.	ID=IALE00000040698;Parent=IALM00000012830
contig_000230	AUGUSTUS	exon	8045478	8045794	.	+	.	ID=IALE00000040699;Parent=IALM00000012830
contig_000230	AUGUSTUS	CDS	8044569	8044756	1	+	0	ID=IALC00000040697;Parent=IALM00000012830
contig_000230	AUGUSTUS	CDS	8044999	8045129	1	+	1	ID=IALC00000040698;Parent=IALM00000012830
contig_000230	AUGUSTUS	CDS	8045478	8045794	1	+	2	ID=IALC00000040699;Parent=IALM00000012830
contig_000230	AUGUSTUS	intron	8044757	8044998	1	+	.	ID=IALI00000027890;Parent=IALM00000012830
contig_000230	AUGUSTUS	intron	8045130	8045477	1	+	.	ID=IALI00000027891;Parent=IALM00000012830
contig_000230	AUGUSTUS	start_codon	8044569	8044571	.	+	0	ID=IALS00000012799;Parent=IALM00000012830
contig_000230	AUGUSTUS	stop_codon	8045792	8045794	.	+	0	ID=IALST00000012804;Parent=IALM00000012830
contig_000230	AUGUSTUS	gene	8045914	8047574	.	-	.	ID=IAL_11501
contig_000230	AUGUSTUS	mRNA	8045914	8047574	1	-	.	ID=IALM00000012831;Parent=IAL_11501;Dbxref=InterPro:IPR045249,InterPro:IPR027806;desc=DDE superfamily endonuclease
contig_000230	AUGUSTUS	exon	8045914	8046466	.	-	.	ID=IALE00000040700;Parent=IALM00000012831
contig_000230	AUGUSTUS	exon	8046675	8046777	.	-	.	ID=IALE00000040701;Parent=IALM00000012831
contig_000230	AUGUSTUS	exon	8046906	8047305	.	-	.	ID=IALE00000040702;Parent=IALM00000012831
contig_000230	AUGUSTUS	exon	8047362	8047574	.	-	.	ID=IALE00000040703;Parent=IALM00000012831
contig_000230	AUGUSTUS	CDS	8045914	8046466	1	-	1	ID=IALC00000040700;Parent=IALM00000012831
contig_000230	AUGUSTUS	CDS	8046675	8046777	1	-	2	ID=IALC00000040701;Parent=IALM00000012831
contig_000230	AUGUSTUS	CDS	8046906	8047305	1	-	0	ID=IALC00000040702;Parent=IALM00000012831
contig_000230	AUGUSTUS	CDS	8047362	8047574	1	-	0	ID=IALC00000040703;Parent=IALM00000012831
contig_000230	AUGUSTUS	intron	8046467	8046674	1	-	.	ID=IALI00000027892;Parent=IALM00000012831
contig_000230	AUGUSTUS	intron	8046778	8046905	1	-	.	ID=IALI00000027893;Parent=IALM00000012831
contig_000230	AUGUSTUS	intron	8047306	8047361	1	-	.	ID=IALI00000027894;Parent=IALM00000012831
contig_000230	AUGUSTUS	start_codon	8047572	8047574	.	-	0	ID=IALS00000012800;Parent=IALM00000012831
contig_000230	AUGUSTUS	stop_codon	8045914	8045916	.	-	0	ID=IALST00000012805;Parent=IALM00000012831
contig_000230	AUGUSTUS	gene	8049624	8050529	.	+	.	ID=IAL_11502
contig_000230	AUGUSTUS	mRNA	8049624	8050529	1	+	.	ID=IALM00000012832;Parent=IAL_11502;Dbxref=InterPro:IPR013083,InterPro:IPR019787,InterPro:IPR011011,InterPro:IPR001965,InterPro:IPR019786;gO_terms=GO:0000003,GO:0000123,GO:0000902,GO:0000904,GO:0000976,GO:0000977,GO:0000980,GO:0000981,GO:0001012,GO:0001067,GO:0001158,GO:0001654,GO:0001894,GO:0002376,GO:0002520,GO:0002682,GO:0003002,GO:0003008,GO:0003674,GO:0003676,GO:0003677,GO:0003680,GO:0003682,GO:0003690,GO:0003700,GO:0003824,GO:0005488,GO:0005515,GO:0005575,GO:0005622,GO:0005623,GO:0005634,GO:0005654,GO:0005694,GO:0005700,GO:0005737,GO:0005829,GO:0006139,GO:0006259,GO:0006304,GO:0006305,GO:0006306,GO:0006325,GO:0006351,GO:0006355,GO:0006357,GO:0006366,GO:0006464,GO:0006473,GO:0006475,GO:0006479,GO:0006725,GO:0006807,GO:0006928,GO:0006935,GO:0006996,GO:0007275,GO:0007276,GO:0007389,GO:0007399,GO:0007409,GO:0007411,GO:0007423,GO:0007444,GO:0007482,GO:0007610,GO:0007611,GO:0007612,GO:0007623,GO:0007632,GO:0008023,GO:0008150,GO:0008152,GO:0008157,GO:0008168,GO:0008170,GO:0008213,GO:0008270,GO:0008276,GO:0008285,GO:0008306,GO:0008354,GO:0008542,GO:0008757,GO:0009058,GO:0009059,GO:0009314,GO:0009416,GO:0009605,GO:0009628,GO:0009653,GO:0009790,GO:0009791,GO:0009888,GO:0009889,GO:0009891,GO:0009892,GO:0009893,GO:0009952,GO:0009987,GO:0010467,GO:0010468,GO:0010556,GO:0010557,GO:0010604,GO:0010605,GO:0010628,GO:0010638,GO:0010646,GO:0016043,GO:0016070,GO:0016278,GO:0016279,GO:0016477,GO:0016569,GO:0016570,GO:0016571,GO:0016573,GO:0016740,GO:0016741,GO:0018022,GO:0018023,GO:0018024,GO:0018026,GO:0018027,GO:0018130,GO:0018193,GO:0018205,GO:0018393,GO:0018394,GO:0019219,GO:0019222,GO:0019438,GO:0019538,GO:0019899,GO:0019902,GO:0019903,GO:0019953,GO:0022008,GO:0022412,GO:0022414,GO:0022607,GO:0023051,GO:0030030,GO:0030097,GO:0030154,GO:0030182,GO:0031056,GO:0031058,GO:0031060,GO:0031062,GO:0031175,GO:0031248,GO:0031323,GO:0031324,GO:0031325,GO:0031326,GO:0031328,GO:0031399,GO:0031401,GO:0031974,GO:0031981,GO:0032259,GO:0032268,GO:0032270,GO:0032409,GO:0032411,GO:0032501,GO:0032502,GO:0032504,GO:0032774,GO:0032784,GO:0032786,GO:0032879,GO:0032922,GO:0032968,GO:0032989,GO:0032990,GO:0032991,GO:0033043,GO:0033044,GO:0034243,GO:0034641,GO:0034645,GO:0034654,GO:0034708,GO:0034968,GO:0035065,GO:0035097,GO:0035162,GO:0035216,GO:0035295,GO:0035326,GO:0035640,GO:0036211,GO:0040011,GO:0042054,GO:0042127,GO:0042221,GO:0042330,GO:0042393,GO:0042592,GO:0042800,GO:0042802,GO:0042803,GO:0043167,GO:0043169,GO:0043170,GO:0043226,GO:0043227,GO:0043228,GO:0043229,GO:0043231,GO:0043232,GO:0043233,GO:0043412,GO:0043414,GO:0043543,GO:0043565,GO:0043933,GO:0043966,GO:0043967,GO:0043984,GO:0044030,GO:0044085,GO:0044093,GO:0044212,GO:0044237,GO:0044238,GO:0044249,GO:0044260,GO:0044267,GO:0044271,GO:0044422,GO:0044424,GO:0044428,GO:0044444,GO:0044446,GO:0044451,GO:0044464,GO:0044648,GO:0044665,GO:0044703,GO:0044728,GO:0045322,GO:0045595,GO:0045637,GO:0045652,GO:0045893,GO:0045934,GO:0045935,GO:0045944,GO:0046483,GO:0046872,GO:0046914,GO:0046983,GO:0048167,GO:0048168,GO:0048172,GO:0048468,GO:0048511,GO:0048513,GO:0048518,GO:0048519,GO:0048522,GO:0048523,GO:0048534,GO:0048536,GO:0048568,GO:0048583,GO:0048584,GO:0048609,GO:0048666,GO:0048667,GO:0048699,GO:0048731,GO:0048736,GO:0048737,GO:0048812,GO:0048856,GO:0048858,GO:0048869,GO:0048870,GO:0048871,GO:0048872,GO:0048873,GO:0050789,GO:0050793,GO:0050794,GO:0050804,GO:0050877,GO:0050890,GO:0050896,GO:0051049,GO:0051050,GO:0051052,GO:0051053,GO:0051128,GO:0051130,GO:0051171,GO:0051172,GO:0051173,GO:0051179,GO:0051239,GO:0051246,GO:0051247,GO:0051252,GO:0051254,GO:0051276,GO:0051568,GO:0051569,GO:0051571,GO:0051674,GO:0051704,GO:0060216,GO:0060249,GO:0060255,GO:0060429,GO:0061564,GO:0065003,GO:0065007,GO:0065008,GO:0065009,GO:0070013,GO:0070577,GO:0071339,GO:0071440,GO:0071704,GO:0071840,GO:0080090,GO:0080182,GO:0090304,GO:0097159,GO:0097485,GO:0097659,GO:0099177,GO:0120036,GO:0120039,GO:0140030,GO:0140033,GO:0140096,GO:0140110,GO:1901360,GO:1901362,GO:1901363,GO:1901532,GO:1901564,GO:1901576,GO:1901674,GO:1901983,GO:1902036,GO:1902275,GO:1902493,GO:1902494,GO:1902680,GO:1903506,GO:1903508,GO:1903706,GO:1905269,GO:1905642,GO:1990234,GO:1990837,GO:2000026,GO:2000112,GO:2000615,GO:2000736,GO:2000756,GO:2001023,GO:2001025,GO:2001038,GO:2001040,GO:2001141,GO:2001252;desc=Belongs to the class V-like SAM-binding methyltransferase superfamily. Histone-lysine methyltransferase family. TRX MLL subfamily
contig_000230	AUGUSTUS	exon	8049624	8050529	.	+	.	ID=IALE00000040704;Parent=IALM00000012832
contig_000230	AUGUSTUS	CDS	8049624	8050529	1	+	0	ID=IALC00000040704;Parent=IALM00000012832
contig_000230	AUGUSTUS	start_codon	8049624	8049626	.	+	0	ID=IALS00000012801;Parent=IALM00000012832
contig_000230	AUGUSTUS	stop_codon	8050527	8050529	.	+	0	ID=IALST00000012806;Parent=IALM00000012832
contig_000230	AUGUSTUS	gene	8055620	8058631	.	-	.	ID=IAL_11503
contig_000230	AUGUSTUS	mRNA	8055620	8058631	1	-	.	ID=IALM00000012833;Parent=IAL_11503;Dbxref=InterPro:IPR025254;desc=Domain of unknown function (DUF4201)
contig_000230	AUGUSTUS	exon	8055620	8055981	.	-	.	ID=IALE00000040705;Parent=IALM00000012833
contig_000230	AUGUSTUS	exon	8056047	8056143	.	-	.	ID=IALE00000040706;Parent=IALM00000012833
contig_000230	AUGUSTUS	exon	8057108	8058631	.	-	.	ID=IALE00000040707;Parent=IALM00000012833
contig_000230	AUGUSTUS	CDS	8055620	8055981	1	-	2	ID=IALC00000040705;Parent=IALM00000012833
contig_000230	AUGUSTUS	CDS	8056047	8056143	1	-	0	ID=IALC00000040706;Parent=IALM00000012833
contig_000230	AUGUSTUS	CDS	8057108	8058631	1	-	0	ID=IALC00000040707;Parent=IALM00000012833
contig_000230	AUGUSTUS	intron	8055982	8056046	1	-	.	ID=IALI00000027895;Parent=IALM00000012833
contig_000230	AUGUSTUS	intron	8056144	8057107	1	-	.	ID=IALI00000027896;Parent=IALM00000012833
contig_000230	AUGUSTUS	start_codon	8058629	8058631	.	-	0	ID=IALS00000012802;Parent=IALM00000012833
contig_000230	AUGUSTUS	stop_codon	8055620	8055622	.	-	0	ID=IALST00000012807;Parent=IALM00000012833
contig_000230	AUGUSTUS	gene	8060937	8061422	.	-	.	ID=IAL_11504
contig_000230	AUGUSTUS	mRNA	8060937	8061422	1	-	.	ID=IALM00000012834;Parent=IAL_11504
contig_000230	AUGUSTUS	exon	8060937	8061422	.	-	.	ID=IALE00000040708;Parent=IALM00000012834
contig_000230	AUGUSTUS	CDS	8060937	8061422	1	-	0	ID=IALC00000040708;Parent=IALM00000012834
contig_000230	AUGUSTUS	start_codon	8061420	8061422	.	-	0	ID=IALS00000012803;Parent=IALM00000012834
contig_000230	AUGUSTUS	stop_codon	8060937	8060939	.	-	0	ID=IALST00000012808;Parent=IALM00000012834
contig_000230	AUGUSTUS	gene	8071592	8073115	.	+	.	ID=IAL_11505
contig_000230	AUGUSTUS	mRNA	8071592	8073115	1	+	.	ID=IALM00000012835;Parent=IAL_11505
contig_000230	AUGUSTUS	exon	8071592	8073115	.	+	.	ID=IALE00000040709;Parent=IALM00000012835
contig_000230	AUGUSTUS	CDS	8071592	8073115	1	+	0	ID=IALC00000040709;Parent=IALM00000012835
contig_000230	AUGUSTUS	start_codon	8071592	8071594	.	+	0	ID=IALS00000012804;Parent=IALM00000012835
contig_000230	AUGUSTUS	stop_codon	8073113	8073115	.	+	0	ID=IALST00000012809;Parent=IALM00000012835
contig_000230	AUGUSTUS	gene	8082882	8089244	.	+	.	ID=IAL_11506
contig_000230	AUGUSTUS	mRNA	8082882	8089244	0.21	+	.	ID=IALM00000012836;Parent=IAL_11506
contig_000230	AUGUSTUS	exon	8082882	8083089	.	+	.	ID=IALE00000040710;Parent=IALM00000012836
contig_000230	AUGUSTUS	exon	8089072	8089244	.	+	.	ID=IALE00000040711;Parent=IALM00000012836
contig_000230	AUGUSTUS	CDS	8082882	8083089	0.44	+	0	ID=IALC00000040710;Parent=IALM00000012836
contig_000230	AUGUSTUS	CDS	8089072	8089244	0.41	+	2	ID=IALC00000040711;Parent=IALM00000012836
contig_000230	AUGUSTUS	intron	8083090	8089071	0.38	+	.	ID=IALI00000027897;Parent=IALM00000012836
contig_000230	AUGUSTUS	start_codon	8082882	8082884	.	+	0	ID=IALS00000012805;Parent=IALM00000012836
contig_000230	AUGUSTUS	stop_codon	8089242	8089244	.	+	0	ID=IALST00000012810;Parent=IALM00000012836
contig_000230	AUGUSTUS	gene	8090671	8091903	.	+	.	ID=IAL_11507
contig_000230	AUGUSTUS	mRNA	8090671	8091903	1	+	.	ID=IALM00000012837;Parent=IAL_11507
contig_000230	AUGUSTUS	exon	8090671	8091903	.	+	.	ID=IALE00000040712;Parent=IALM00000012837
contig_000230	AUGUSTUS	CDS	8090671	8091903	1	+	0	ID=IALC00000040712;Parent=IALM00000012837
contig_000230	AUGUSTUS	start_codon	8090671	8090673	.	+	0	ID=IALS00000012806;Parent=IALM00000012837
contig_000230	AUGUSTUS	stop_codon	8091901	8091903	.	+	0	ID=IALST00000012811;Parent=IALM00000012837
contig_000230	AUGUSTUS	gene	8104269	8125196	.	+	.	ID=IAL_11508
contig_000230	AUGUSTUS	mRNA	8104269	8125196	1	+	.	ID=IALM00000012838;Parent=IAL_11508;Dbxref=InterPro:IPR001478,InterPro:IPR036034,InterPro:IPR050604;gO_terms=GO:0005515;desc=macromolecule localization
contig_000230	AUGUSTUS	exon	8104269	8104481	.	+	.	ID=IALE00000040713;Parent=IALM00000012838
contig_000230	AUGUSTUS	exon	8115293	8115444	.	+	.	ID=IALE00000040714;Parent=IALM00000012838
contig_000230	AUGUSTUS	exon	8119479	8119570	.	+	.	ID=IALE00000040715;Parent=IALM00000012838
contig_000230	AUGUSTUS	exon	8120351	8121318	.	+	.	ID=IALE00000040716;Parent=IALM00000012838
contig_000230	AUGUSTUS	exon	8123161	8123216	.	+	.	ID=IALE00000040717;Parent=IALM00000012838
contig_000230	AUGUSTUS	exon	8125079	8125196	.	+	.	ID=IALE00000040718;Parent=IALM00000012838
contig_000230	AUGUSTUS	CDS	8104269	8104481	1	+	0	ID=IALC00000040713;Parent=IALM00000012838
contig_000230	AUGUSTUS	CDS	8115293	8115444	1	+	0	ID=IALC00000040714;Parent=IALM00000012838
contig_000230	AUGUSTUS	CDS	8119479	8119570	1	+	1	ID=IALC00000040715;Parent=IALM00000012838
contig_000230	AUGUSTUS	CDS	8120351	8121318	1	+	2	ID=IALC00000040716;Parent=IALM00000012838
contig_000230	AUGUSTUS	CDS	8123161	8123216	1	+	0	ID=IALC00000040717;Parent=IALM00000012838
contig_000230	AUGUSTUS	CDS	8125079	8125196	1	+	1	ID=IALC00000040718;Parent=IALM00000012838
contig_000230	AUGUSTUS	intron	8104482	8115292	1	+	.	ID=IALI00000027898;Parent=IALM00000012838
contig_000230	AUGUSTUS	intron	8115445	8119478	1	+	.	ID=IALI00000027899;Parent=IALM00000012838
contig_000230	AUGUSTUS	intron	8119571	8120350	1	+	.	ID=IALI00000027900;Parent=IALM00000012838
contig_000230	AUGUSTUS	intron	8121319	8123160	1	+	.	ID=IALI00000027901;Parent=IALM00000012838
contig_000230	AUGUSTUS	intron	8123217	8125078	1	+	.	ID=IALI00000027902;Parent=IALM00000012838
contig_000230	AUGUSTUS	start_codon	8104269	8104271	.	+	0	ID=IALS00000012807;Parent=IALM00000012838
contig_000230	AUGUSTUS	stop_codon	8125194	8125196	.	+	0	ID=IALST00000012812;Parent=IALM00000012838
contig_000230	AUGUSTUS	gene	8139572	8140411	.	-	.	ID=IAL_11509
contig_000230	AUGUSTUS	mRNA	8139572	8140411	1	-	.	ID=IALM00000012839;Parent=IAL_11509
contig_000230	AUGUSTUS	exon	8139572	8140411	.	-	.	ID=IALE00000040719;Parent=IALM00000012839
contig_000230	AUGUSTUS	CDS	8139572	8140411	1	-	0	ID=IALC00000040719;Parent=IALM00000012839
contig_000230	AUGUSTUS	start_codon	8140409	8140411	.	-	0	ID=IALS00000012808;Parent=IALM00000012839
contig_000230	AUGUSTUS	stop_codon	8139572	8139574	.	-	0	ID=IALST00000012813;Parent=IALM00000012839
contig_000230	AUGUSTUS	gene	8162062	8199752	.	-	.	ID=IAL_11510
contig_000230	AUGUSTUS	mRNA	8162062	8199752	0.48	-	.	ID=IALM00000012840;Parent=IAL_11510;Dbxref=InterPro:IPR036445,InterPro:IPR000832,InterPro:IPR017981,InterPro:IPR001879,InterPro:IPR050332,InterPro:IPR017983;gO_terms=GO:0000323,GO:0001525,GO:0001568,GO:0001605,GO:0001635,GO:0001653,GO:0001669,GO:0001756,GO:0001932,GO:0001934,GO:0001944,GO:0002376,GO:0002520,GO:0002521,GO:0002573,GO:0003002,GO:0003674,GO:0004888,GO:0004930,GO:0004948,GO:0005215,GO:0005488,GO:0005575,GO:0005622,GO:0005623,GO:0005737,GO:0005764,GO:0005768,GO:0005773,GO:0005783,GO:0005886,GO:0005887,GO:0005929,GO:0006810,GO:0006811,GO:0006812,GO:0006816,GO:0006873,GO:0006874,GO:0006875,GO:0006897,GO:0006898,GO:0006937,GO:0006940,GO:0007154,GO:0007165,GO:0007186,GO:0007187,GO:0007188,GO:0007189,GO:0007202,GO:0007204,GO:0007218,GO:0007275,GO:0007389,GO:0007507,GO:0008036,GO:0008104,GO:0008144,GO:0008150,GO:0008152,GO:0008188,GO:0008277,GO:0008284,GO:0008528,GO:0008565,GO:0009653,GO:0009719,GO:0009725,GO:0009743,GO:0009744,GO:0009755,GO:0009790,GO:0009792,GO:0009888,GO:0009893,GO:0009894,GO:0009952,GO:0009966,GO:0009967,GO:0009968,GO:0009987,GO:0010033,GO:0010468,GO:0010469,GO:0010517,GO:0010518,GO:0010522,GO:0010524,GO:0010562,GO:0010604,GO:0010608,GO:0010628,GO:0010646,GO:0010647,GO:0010648,GO:0010738,GO:0010739,GO:0010863,GO:0010941,GO:0010942,GO:0010959,GO:0012505,GO:0014070,GO:0015031,GO:0015833,GO:0016020,GO:0016021,GO:0016192,GO:0017046,GO:0019219,GO:0019220,GO:0019222,GO:0019725,GO:0019932,GO:0019933,GO:0019935,GO:0023051,GO:0023052,GO:0023056,GO:0023057,GO:0030001,GO:0030003,GO:0030097,GO:0030099,GO:0030141,GO:0030154,GO:0030278,GO:0030279,GO:0030316,GO:0030424,GO:0031224,GO:0031226,GO:0031279,GO:0031281,GO:0031323,GO:0031325,GO:0031329,GO:0031347,GO:0031348,GO:0031399,GO:0031401,GO:0031410,GO:0031623,GO:0031960,GO:0031982,GO:0032101,GO:0032102,GO:0032268,GO:0032270,GO:0032501,GO:0032502,GO:0032841,GO:0032870,GO:0032879,GO:0032991,GO:0033036,GO:0033135,GO:0033138,GO:0033218,GO:0033993,GO:0034285,GO:0034762,GO:0034764,GO:0034765,GO:0034767,GO:0035239,GO:0035282,GO:0035295,GO:0035556,GO:0036477,GO:0038023,GO:0038037,GO:0038041,GO:0042127,GO:0042221,GO:0042277,GO:0042325,GO:0042327,GO:0042562,GO:0042592,GO:0042886,GO:0042995,GO:0043005,GO:0043009,GO:0043025,GO:0043085,GO:0043112,GO:0043170,GO:0043226,GO:0043227,GO:0043229,GO:0043231,GO:0043235,GO:0043269,GO:0043270,GO:0043408,GO:0043410,GO:0043487,GO:0043488,GO:0044057,GO:0044092,GO:0044093,GO:0044237,GO:0044260,GO:0044297,GO:0044424,GO:0044425,GO:0044444,GO:0044459,GO:0044464,GO:0045184,GO:0045761,GO:0045762,GO:0045932,GO:0045937,GO:0045986,GO:0048513,GO:0048514,GO:0048518,GO:0048519,GO:0048522,GO:0048523,GO:0048534,GO:0048545,GO:0048583,GO:0048584,GO:0048585,GO:0048646,GO:0048660,GO:0048661,GO:0048731,GO:0048844,GO:0048856,GO:0048869,GO:0048878,GO:0050727,GO:0050728,GO:0050789,GO:0050790,GO:0050794,GO:0050801,GO:0050896,GO:0051049,GO:0051050,GO:0051171,GO:0051173,GO:0051174,GO:0051179,GO:0051234,GO:0051239,GO:0051241,GO:0051246,GO:0051247,GO:0051252,GO:0051336,GO:0051339,GO:0051345,GO:0051349,GO:0051384,GO:0051480,GO:0051716,GO:0051896,GO:0051897,GO:0051924,GO:0051928,GO:0055064,GO:0055065,GO:0055074,GO:0055080,GO:0055081,GO:0055082,GO:0055083,GO:0060089,GO:0060191,GO:0060193,GO:0060255,GO:0060341,GO:0060429,GO:0060840,GO:0061013,GO:0061053,GO:0065007,GO:0065008,GO:0065009,GO:0070372,GO:0070374,GO:0070838,GO:0070887,GO:0071310,GO:0071322,GO:0071324,GO:0071329,GO:0071495,GO:0071702,GO:0071704,GO:0071705,GO:0071944,GO:0072358,GO:0072359,GO:0072503,GO:0072507,GO:0072511,GO:0080090,GO:0080134,GO:0090257,GO:0090279,GO:0090280,GO:0097223,GO:0097458,GO:0097642,GO:0097643,GO:0097644,GO:0097646,GO:0097647,GO:0097648,GO:0097708,GO:0098657,GO:0098771,GO:0098796,GO:0098797,GO:0098802,GO:0099503,GO:0120025,GO:1900274,GO:1901700,GO:1901701,GO:1902531,GO:1902533,GO:1903143,GO:1903169,GO:1903311,GO:1903439,GO:1903440,GO:1904062,GO:1904064,GO:1904427,GO:1905664,GO:1905665,GO:1990406,GO:1990408,GO:1990409,GO:1990410,GO:2000272-GO:0004930,GO:0007166;desc=receptor activity. It is involved in the biological process described with G-protein coupled receptor signaling pathway
contig_000230	AUGUSTUS	exon	8162062	8162145	.	-	.	ID=IALE00000040720;Parent=IALM00000012840
contig_000230	AUGUSTUS	exon	8166566	8166689	.	-	.	ID=IALE00000040721;Parent=IALM00000012840
contig_000230	AUGUSTUS	exon	8166919	8167095	.	-	.	ID=IALE00000040722;Parent=IALM00000012840
contig_000230	AUGUSTUS	exon	8167152	8167378	.	-	.	ID=IALE00000040723;Parent=IALM00000012840
contig_000230	AUGUSTUS	exon	8167533	8167659	.	-	.	ID=IALE00000040724;Parent=IALM00000012840
contig_000230	AUGUSTUS	exon	8172820	8172911	.	-	.	ID=IALE00000040725;Parent=IALM00000012840
contig_000230	AUGUSTUS	exon	8172984	8173090	.	-	.	ID=IALE00000040726;Parent=IALM00000012840
contig_000230	AUGUSTUS	exon	8198609	8198719	.	-	.	ID=IALE00000040727;Parent=IALM00000012840
contig_000230	AUGUSTUS	exon	8199518	8199752	.	-	.	ID=IALE00000040728;Parent=IALM00000012840
contig_000230	AUGUSTUS	CDS	8162062	8162145	0.62	-	0	ID=IALC00000040720;Parent=IALM00000012840
contig_000230	AUGUSTUS	CDS	8166566	8166689	0.98	-	1	ID=IALC00000040721;Parent=IALM00000012840
contig_000230	AUGUSTUS	CDS	8166919	8167095	1	-	1	ID=IALC00000040722;Parent=IALM00000012840
contig_000230	AUGUSTUS	CDS	8167152	8167378	1	-	0	ID=IALC00000040723;Parent=IALM00000012840
contig_000230	AUGUSTUS	CDS	8167533	8167659	1	-	1	ID=IALC00000040724;Parent=IALM00000012840
contig_000230	AUGUSTUS	CDS	8172820	8172911	1	-	0	ID=IALC00000040725;Parent=IALM00000012840
contig_000230	AUGUSTUS	CDS	8172984	8173090	1	-	2	ID=IALC00000040726;Parent=IALM00000012840
contig_000230	AUGUSTUS	CDS	8198609	8198719	0.99	-	2	ID=IALC00000040727;Parent=IALM00000012840
contig_000230	AUGUSTUS	CDS	8199518	8199752	0.85	-	0	ID=IALC00000040728;Parent=IALM00000012840
contig_000230	AUGUSTUS	intron	8162146	8166565	0.61	-	.	ID=IALI00000027903;Parent=IALM00000012840
contig_000230	AUGUSTUS	intron	8166690	8166918	1	-	.	ID=IALI00000027904;Parent=IALM00000012840
contig_000230	AUGUSTUS	intron	8167096	8167151	1	-	.	ID=IALI00000027905;Parent=IALM00000012840
contig_000230	AUGUSTUS	intron	8167379	8167532	1	-	.	ID=IALI00000027906;Parent=IALM00000012840
contig_000230	AUGUSTUS	intron	8167660	8172819	1	-	.	ID=IALI00000027907;Parent=IALM00000012840
contig_000230	AUGUSTUS	intron	8172912	8172983	1	-	.	ID=IALI00000027908;Parent=IALM00000012840
contig_000230	AUGUSTUS	intron	8173091	8198608	0.91	-	.	ID=IALI00000027909;Parent=IALM00000012840
contig_000230	AUGUSTUS	intron	8198720	8199517	1	-	.	ID=IALI00000027910;Parent=IALM00000012840
contig_000230	AUGUSTUS	start_codon	8199750	8199752	.	-	0	ID=IALS00000012809;Parent=IALM00000012840
contig_000230	AUGUSTUS	stop_codon	8162062	8162064	.	-	0	ID=IALST00000012814;Parent=IALM00000012840
contig_000230	AUGUSTUS	gene	8326381	8327481	.	+	.	ID=IAL_11511
contig_000230	AUGUSTUS	mRNA	8326381	8327481	1	+	.	ID=IALM00000012841;Parent=IAL_11511;Dbxref=InterPro:IPR002125,InterPro:IPR016193;gO_terms=GO:0005575,GO:0005622,GO:0005623,GO:0005634,GO:0005654,GO:0006139,GO:0006725,GO:0006807,GO:0008150,GO:0008152,GO:0009451,GO:0009987,GO:0016070,GO:0031974,GO:0031981,GO:0034641,GO:0043170,GO:0043226,GO:0043227,GO:0043229,GO:0043231,GO:0043233,GO:0043412,GO:0044237,GO:0044238,GO:0044422,GO:0044424,GO:0044428,GO:0044446,GO:0044464,GO:0046483,GO:0070013,GO:0071704,GO:0090304,GO:1901360-GO:0003824;desc=Zinc ion binding
contig_000230	AUGUSTUS	exon	8326381	8327481	.	+	.	ID=IALE00000040729;Parent=IALM00000012841
contig_000230	AUGUSTUS	CDS	8326381	8327481	1	+	0	ID=IALC00000040729;Parent=IALM00000012841
contig_000230	AUGUSTUS	start_codon	8326381	8326383	.	+	0	ID=IALS00000012810;Parent=IALM00000012841
contig_000230	AUGUSTUS	stop_codon	8327479	8327481	.	+	0	ID=IALST00000012815;Parent=IALM00000012841
contig_000230	AUGUSTUS	gene	8327529	8328138	.	-	.	ID=IAL_11512
contig_000230	AUGUSTUS	mRNA	8327529	8328138	1	-	.	ID=IALM00000012842;Parent=IAL_11512;Dbxref=InterPro:IPR019375;desc=28S ribosomal protein S28
contig_000230	AUGUSTUS	exon	8327529	8327819	.	-	.	ID=IALE00000040730;Parent=IALM00000012842
contig_000230	AUGUSTUS	exon	8327875	8328138	.	-	.	ID=IALE00000040731;Parent=IALM00000012842
contig_000230	AUGUSTUS	CDS	8327529	8327819	1	-	0	ID=IALC00000040730;Parent=IALM00000012842
contig_000230	AUGUSTUS	CDS	8327875	8328138	1	-	0	ID=IALC00000040731;Parent=IALM00000012842
contig_000230	AUGUSTUS	intron	8327820	8327874	1	-	.	ID=IALI00000027911;Parent=IALM00000012842
contig_000230	AUGUSTUS	start_codon	8328136	8328138	.	-	0	ID=IALS00000012811;Parent=IALM00000012842
contig_000230	AUGUSTUS	stop_codon	8327529	8327531	.	-	0	ID=IALST00000012816;Parent=IALM00000012842
contig_000230	AUGUSTUS	gene	8329313	8330662	.	-	.	ID=IAL_11513
contig_000230	AUGUSTUS	mRNA	8329313	8330662	1	-	.	ID=IALM00000012843;Parent=IAL_11513;Dbxref=InterPro:IPR000157,InterPro:IPR017281,InterPro:IPR011029,InterPro:IPR035897;gO_terms=GO:0000165,GO:0001775,GO:0001816,GO:0001817,GO:0001819,GO:0001885,GO:0001932,GO:0001934,GO:0002064,GO:0002218,GO:0002221,GO:0002224,GO:0002225,GO:0002237,GO:0002238,GO:0002250,GO:0002252,GO:0002253,GO:0002263,GO:0002274,GO:0002275,GO:0002283,GO:0002366,GO:0002376,GO:0002440,GO:0002443,GO:0002449,GO:0002460,GO:0002682,GO:0002684,GO:0002685,GO:0002694,GO:0002696,GO:0002697,GO:0002699,GO:0002700,GO:0002702,GO:0002755,GO:0002757,GO:0002758,GO:0002759,GO:0002760,GO:0002764,GO:0002775,GO:0002781,GO:0002784,GO:0002788,GO:0002804,GO:0002831,GO:0002833,GO:0002920,GO:0002922,GO:0003002,GO:0003158,GO:0003674,GO:0005102,GO:0005121,GO:0005123,GO:0005126,GO:0005149,GO:0005488,GO:0005515,GO:0005543,GO:0005546,GO:0005575,GO:0005622,GO:0005623,GO:0005634,GO:0005737,GO:0005768,GO:0005829,GO:0005886,GO:0006355,GO:0006357,GO:0006464,GO:0006468,GO:0006793,GO:0006796,GO:0006807,GO:0006915,GO:0006928,GO:0006935,GO:0006950,GO:0006952,GO:0006954,GO:0006955,GO:0006959,GO:0007154,GO:0007165,GO:0007166,GO:0007167,GO:0007178,GO:0007254,GO:0007275,GO:0007389,GO:0008063,GO:0008150,GO:0008152,GO:0008219,GO:0008284,GO:0008289,GO:0009058,GO:0009059,GO:0009605,GO:0009607,GO:0009612,GO:0009615,GO:0009617,GO:0009620,GO:0009628,GO:0009682,GO:0009719,GO:0009888,GO:0009889,GO:0009891,GO:0009892,GO:0009893,GO:0009894,GO:0009895,GO:0009953,GO:0009966,GO:0009967,GO:0009987,GO:0010008,GO:0010033,GO:0010243,GO:0010468,GO:0010556,GO:0010557,GO:0010562,GO:0010604,GO:0010605,GO:0010608,GO:0010628,GO:0010646,GO:0010647,GO:0010941,GO:0012501,GO:0012505,GO:0014069,GO:0016020,GO:0016064,GO:0016310,GO:0016477,GO:0019219,GO:0019220,GO:0019221,GO:0019222,GO:0019538,GO:0019724,GO:0019730,GO:0019732,GO:0019904,GO:0023014,GO:0023051,GO:0023052,GO:0023056,GO:0030154,GO:0030334,GO:0030593,GO:0030595,GO:0030855,GO:0031090,GO:0031098,GO:0031323,GO:0031324,GO:0031325,GO:0031326,GO:0031328,GO:0031329,GO:0031330,GO:0031347,GO:0031349,GO:0031399,GO:0031401,GO:0031410,GO:0031663,GO:0031982,GO:0032101,GO:0032103,GO:0032268,GO:0032270,GO:0032279,GO:0032479,GO:0032481,GO:0032494,GO:0032496,GO:0032501,GO:0032502,GO:0032606,GO:0032642,GO:0032660,GO:0032667,GO:0032675,GO:0032680,GO:0032722,GO:0032740,GO:0032747,GO:0032755,GO:0032760,GO:0032813,GO:0032872,GO:0032874,GO:0032879,GO:0032944,GO:0032946,GO:0032991,GO:0033554,GO:0033993,GO:0034097,GO:0034162,GO:0034340,GO:0035091,GO:0035325,GO:0035556,GO:0036211,GO:0036230,GO:0040008,GO:0040011,GO:0040012,GO:0042035,GO:0042089,GO:0042107,GO:0042108,GO:0042117,GO:0042119,GO:0042127,GO:0042221,GO:0042325,GO:0042327,GO:0042330,GO:0042742,GO:0042802,GO:0042981,GO:0043066,GO:0043067,GO:0043069,GO:0043122,GO:0043123,GO:0043167,GO:0043168,GO:0043170,GO:0043207,GO:0043226,GO:0043227,GO:0043229,GO:0043231,GO:0043408,GO:0043410,GO:0043412,GO:0043487,GO:0043488,GO:0043489,GO:0043621,GO:0043900,GO:0043901,GO:0043902,GO:0043903,GO:0044093,GO:0044126,GO:0044130,GO:0044144,GO:0044146,GO:0044237,GO:0044238,GO:0044260,GO:0044267,GO:0044422,GO:0044424,GO:0044433,GO:0044440,GO:0044444,GO:0044446,GO:0044456,GO:0044464,GO:0045073,GO:0045080,GO:0045087,GO:0045088,GO:0045089,GO:0045202,GO:0045321,GO:0045351,GO:0045446,GO:0045595,GO:0045597,GO:0045893,GO:0045926,GO:0045934,GO:0045935,GO:0045937,GO:0045944,GO:0046328,GO:0046330,GO:0048255,GO:0048468,GO:0048518,GO:0048519,GO:0048522,GO:0048523,GO:0048583,GO:0048584,GO:0048660,GO:0048661,GO:0048856,GO:0048869,GO:0048870,GO:0050670,GO:0050671,GO:0050727,GO:0050729,GO:0050776,GO:0050778,GO:0050789,GO:0050793,GO:0050794,GO:0050830,GO:0050832,GO:0050865,GO:0050867,GO:0050896,GO:0050900,GO:0051090,GO:0051091,GO:0051092,GO:0051094,GO:0051171,GO:0051172,GO:0051173,GO:0051174,GO:0051179,GO:0051239,GO:0051240,GO:0051246,GO:0051247,GO:0051249,GO:0051251,GO:0051252,GO:0051253,GO:0051254,GO:0051270,GO:0051403,GO:0051674,GO:0051704,GO:0051707,GO:0051716,GO:0055094,GO:0060255,GO:0060326,GO:0060337,GO:0060429,GO:0060548,GO:0061013,GO:0061028,GO:0061844,GO:0065007,GO:0065008,GO:0065009,GO:0070302,GO:0070304,GO:0070498,GO:0070555,GO:0070663,GO:0070665,GO:0070851,GO:0070887,GO:0070935,GO:0070976,GO:0071214,GO:0071216,GO:0071219,GO:0071222,GO:0071260,GO:0071310,GO:0071345,GO:0071347,GO:0071357,GO:0071396,GO:0071402,GO:0071496,GO:0071621,GO:0071704,GO:0071944,GO:0080090,GO:0080134,GO:0080135,GO:0090557,GO:0097458,GO:0097529,GO:0097530,GO:0097708,GO:0098542,GO:0098588,GO:0098794,GO:0098805,GO:0098984,GO:0099572,GO:0104004,GO:0140052,GO:1900015,GO:1900017,GO:1900150,GO:1901222,GO:1901224,GO:1901532,GO:1901534,GO:1901564,GO:1901576,GO:1901698,GO:1901700,GO:1901701,GO:1901981,GO:1902369,GO:1902373,GO:1902531,GO:1902533,GO:1902622,GO:1902680,GO:1902936,GO:1903311,GO:1903312,GO:1903506,GO:1903508,GO:1903555,GO:1903557,GO:1903706,GO:1903708,GO:1990266,GO:2000026,GO:2000112,GO:2000145,GO:2000338,GO:2000341,GO:2001141-GO:0007165;desc=It is involved in the biological process described with signal transduction
contig_000230	AUGUSTUS	exon	8329313	8330662	.	-	.	ID=IALE00000040732;Parent=IALM00000012843
contig_000230	AUGUSTUS	CDS	8329313	8330662	1	-	0	ID=IALC00000040732;Parent=IALM00000012843
contig_000230	AUGUSTUS	start_codon	8330660	8330662	.	-	0	ID=IALS00000012812;Parent=IALM00000012843
contig_000230	AUGUSTUS	stop_codon	8329313	8329315	.	-	0	ID=IALST00000012817;Parent=IALM00000012843
contig_000230	AUGUSTUS	gene	8338520	8345881	.	-	.	ID=IAL_11514
contig_000230	AUGUSTUS	mRNA	8338520	8345881	1	-	.	ID=IALM00000012844;Parent=IAL_11514;Dbxref=InterPro:IPR036259,InterPro:IPR011701,InterPro:IPR050327,InterPro:IPR020846;gO_terms=GO:0003674,GO:0005215,GO:0005342,GO:0005575,GO:0006810,GO:0006811,GO:0006820,GO:0008028,GO:0008150,GO:0008509,GO:0008514,GO:0015075,GO:0015318,GO:0015711,GO:0015718,GO:0015849,GO:0016020,GO:0016021,GO:0022857,GO:0031224,GO:0034220,GO:0044425,GO:0046942,GO:0046943,GO:0051179,GO:0051234,GO:0055085,GO:0071702,GO:0098656,GO:1903825,GO:1905039-GO:0022857;desc=It is involved in the biological process described with transmembrane transport
contig_000230	AUGUSTUS	exon	8338520	8338658	.	-	.	ID=IALE00000040733;Parent=IALM00000012844
contig_000230	AUGUSTUS	exon	8338716	8338956	.	-	.	ID=IALE00000040734;Parent=IALM00000012844
contig_000230	AUGUSTUS	exon	8339042	8339223	.	-	.	ID=IALE00000040735;Parent=IALM00000012844
contig_000230	AUGUSTUS	exon	8341829	8341938	.	-	.	ID=IALE00000040736;Parent=IALM00000012844
contig_000230	AUGUSTUS	exon	8343797	8345881	.	-	.	ID=IALE00000040737;Parent=IALM00000012844
contig_000230	AUGUSTUS	CDS	8338520	8338658	1	-	1	ID=IALC00000040733;Parent=IALM00000012844
contig_000230	AUGUSTUS	CDS	8338716	8338956	1	-	2	ID=IALC00000040734;Parent=IALM00000012844
contig_000230	AUGUSTUS	CDS	8339042	8339223	1	-	1	ID=IALC00000040735;Parent=IALM00000012844
contig_000230	AUGUSTUS	CDS	8341829	8341938	1	-	0	ID=IALC00000040736;Parent=IALM00000012844
contig_000230	AUGUSTUS	CDS	8343797	8345881	1	-	0	ID=IALC00000040737;Parent=IALM00000012844
contig_000230	AUGUSTUS	intron	8338659	8338715	1	-	.	ID=IALI00000027912;Parent=IALM00000012844
contig_000230	AUGUSTUS	intron	8338957	8339041	1	-	.	ID=IALI00000027913;Parent=IALM00000012844
contig_000230	AUGUSTUS	intron	8339224	8341828	1	-	.	ID=IALI00000027914;Parent=IALM00000012844
contig_000230	AUGUSTUS	intron	8341939	8343796	1	-	.	ID=IALI00000027915;Parent=IALM00000012844
contig_000230	AUGUSTUS	start_codon	8345879	8345881	.	-	0	ID=IALS00000012813;Parent=IALM00000012844
contig_000230	AUGUSTUS	stop_codon	8338520	8338522	.	-	0	ID=IALST00000012818;Parent=IALM00000012844
contig_000230	AUGUSTUS	gene	8362426	8363448	.	-	.	ID=IAL_11515
contig_000230	AUGUSTUS	mRNA	8362426	8363448	1	-	.	ID=IALM00000012845;Parent=IAL_11515
contig_000230	AUGUSTUS	exon	8362426	8363448	.	-	.	ID=IALE00000040738;Parent=IALM00000012845
contig_000230	AUGUSTUS	CDS	8362426	8363448	1	-	0	ID=IALC00000040738;Parent=IALM00000012845
contig_000230	AUGUSTUS	start_codon	8363446	8363448	.	-	0	ID=IALS00000012814;Parent=IALM00000012845
contig_000230	AUGUSTUS	stop_codon	8362426	8362428	.	-	0	ID=IALST00000012819;Parent=IALM00000012845
contig_000230	AUGUSTUS	gene	8377000	8377518	.	-	.	ID=IAL_11516
contig_000230	AUGUSTUS	mRNA	8377000	8377518	1	-	.	ID=IALM00000012846;Parent=IAL_11516;gO_terms=GO:0005575,GO:0005622,GO:0005623,GO:0005634,GO:0005654,GO:0016604,GO:0031974,GO:0031981,GO:0043226,GO:0043227,GO:0043229,GO:0043231,GO:0043233,GO:0044422,GO:0044424,GO:0044428,GO:0044446,GO:0044451,GO:0044464,GO:0070013;desc=Transposase IS4
contig_000230	AUGUSTUS	exon	8377000	8377252	.	-	.	ID=IALE00000040739;Parent=IALM00000012846
contig_000230	AUGUSTUS	exon	8377478	8377518	.	-	.	ID=IALE00000040740;Parent=IALM00000012846
contig_000230	AUGUSTUS	CDS	8377000	8377252	1	-	1	ID=IALC00000040739;Parent=IALM00000012846
contig_000230	AUGUSTUS	CDS	8377478	8377518	1	-	0	ID=IALC00000040740;Parent=IALM00000012846
contig_000230	AUGUSTUS	intron	8377253	8377477	1	-	.	ID=IALI00000027916;Parent=IALM00000012846
contig_000230	AUGUSTUS	start_codon	8377516	8377518	.	-	0	ID=IALS00000012815;Parent=IALM00000012846
contig_000230	AUGUSTUS	stop_codon	8377000	8377002	.	-	0	ID=IALST00000012820;Parent=IALM00000012846
contig_000230	AUGUSTUS	gene	8434680	8438727	.	+	.	ID=IAL_11517
contig_000230	AUGUSTUS	mRNA	8434680	8438727	1	+	.	ID=IALM00000012847;Parent=IAL_11517;Dbxref=InterPro:IPR000868,InterPro:IPR036380,InterPro:IPR050993;gO_terms=GO:0005575,GO:0005622,GO:0005623,GO:0005737,GO:0005777,GO:0042579,GO:0043226,GO:0043227,GO:0043229,GO:0043231,GO:0044424,GO:0044444,GO:0044464;desc=Catalytic activity. It is involved in the biological process described with metabolic process
contig_000230	AUGUSTUS	exon	8434680	8434802	.	+	.	ID=IALE00000040741;Parent=IALM00000012847
contig_000230	AUGUSTUS	exon	8434869	8435081	.	+	.	ID=IALE00000040742;Parent=IALM00000012847
contig_000230	AUGUSTUS	exon	8438470	8438727	.	+	.	ID=IALE00000040743;Parent=IALM00000012847
contig_000230	AUGUSTUS	CDS	8434680	8434802	1	+	0	ID=IALC00000040741;Parent=IALM00000012847
contig_000230	AUGUSTUS	CDS	8434869	8435081	1	+	0	ID=IALC00000040742;Parent=IALM00000012847
contig_000230	AUGUSTUS	CDS	8438470	8438727	1	+	0	ID=IALC00000040743;Parent=IALM00000012847
contig_000230	AUGUSTUS	intron	8434803	8434868	1	+	.	ID=IALI00000027917;Parent=IALM00000012847
contig_000230	AUGUSTUS	intron	8435082	8438469	1	+	.	ID=IALI00000027918;Parent=IALM00000012847
contig_000230	AUGUSTUS	start_codon	8434680	8434682	.	+	0	ID=IALS00000012816;Parent=IALM00000012847
contig_000230	AUGUSTUS	stop_codon	8438725	8438727	.	+	0	ID=IALST00000012821;Parent=IALM00000012847
contig_000230	AUGUSTUS	gene	8438818	8449204	.	-	.	ID=IAL_11518
contig_000230	AUGUSTUS	mRNA	8438818	8449204	0.97	-	.	ID=IALM00000012848;Parent=IAL_11518;Dbxref=InterPro:IPR050468,InterPro:IPR000618,InterPro:IPR031311,InterPro:IPR043502;desc=Structural constituent of cuticle
contig_000230	AUGUSTUS	exon	8438818	8439171	.	-	.	ID=IALE00000040744;Parent=IALM00000012848
contig_000230	AUGUSTUS	exon	8448869	8449204	.	-	.	ID=IALE00000040745;Parent=IALM00000012848
contig_000230	AUGUSTUS	CDS	8438818	8439171	1	-	0	ID=IALC00000040744;Parent=IALM00000012848
contig_000230	AUGUSTUS	CDS	8448869	8449204	0.97	-	0	ID=IALC00000040745;Parent=IALM00000012848
contig_000230	AUGUSTUS	intron	8439172	8448868	0.97	-	.	ID=IALI00000027919;Parent=IALM00000012848
contig_000230	AUGUSTUS	start_codon	8449202	8449204	.	-	0	ID=IALS00000012817;Parent=IALM00000012848
contig_000230	AUGUSTUS	stop_codon	8438818	8438820	.	-	0	ID=IALST00000012822;Parent=IALM00000012848
contig_000230	AUGUSTUS	gene	8458128	8468276	.	-	.	ID=IAL_11519
contig_000230	AUGUSTUS	mRNA	8458128	8468276	1	-	.	ID=IALM00000012849;Parent=IAL_11519;Dbxref=InterPro:IPR006578,InterPro:IPR039353;gO_terms=GO:0000981,GO:0000982,GO:0001077,GO:0001228,GO:0003008,GO:0003674,GO:0003700,GO:0005575,GO:0005622,GO:0005623,GO:0005634,GO:0005694,GO:0005700,GO:0005705,GO:0006139,GO:0006351,GO:0006355,GO:0006357,GO:0006366,GO:0006725,GO:0006807,GO:0007275,GO:0007399,GO:0007416,GO:0007610,GO:0007611,GO:0007612,GO:0007613,GO:0007616,GO:0007626,GO:0007635,GO:0008150,GO:0008152,GO:0008306,GO:0008345,GO:0008355,GO:0009058,GO:0009059,GO:0009889,GO:0009891,GO:0009893,GO:0009987,GO:0010467,GO:0010468,GO:0010556,GO:0010557,GO:0010604,GO:0010628,GO:0010975,GO:0016043,GO:0016070,GO:0018130,GO:0019219,GO:0019222,GO:0019438,GO:0022008,GO:0022607,GO:0030154,GO:0030537,GO:0031323,GO:0031325,GO:0031326,GO:0031328,GO:0031344,GO:0032501,GO:0032502,GO:0032774,GO:0034641,GO:0034645,GO:0034654,GO:0042048,GO:0042221,GO:0043170,GO:0043226,GO:0043227,GO:0043228,GO:0043229,GO:0043231,GO:0043232,GO:0044085,GO:0044237,GO:0044238,GO:0044249,GO:0044260,GO:0044271,GO:0044422,GO:0044424,GO:0044427,GO:0044446,GO:0044464,GO:0045595,GO:0045664,GO:0045893,GO:0045935,GO:0045944,GO:0046483,GO:0048518,GO:0048522,GO:0048699,GO:0048731,GO:0048856,GO:0048869,GO:0050767,GO:0050773,GO:0050789,GO:0050793,GO:0050794,GO:0050808,GO:0050877,GO:0050890,GO:0050896,GO:0051128,GO:0051171,GO:0051173,GO:0051239,GO:0051252,GO:0051254,GO:0051960,GO:0060255,GO:0060284,GO:0065007,GO:0071704,GO:0071840,GO:0080090,GO:0090304,GO:0097659,GO:0098687,GO:0120035,GO:0140110,GO:1901360,GO:1901362,GO:1901576,GO:1902680,GO:1903506,GO:1903508,GO:2000026,GO:2000112,GO:2001141;desc=DNA binding
contig_000230	AUGUSTUS	exon	8458128	8458501	.	-	.	ID=IALE00000040746;Parent=IALM00000012849
contig_000230	AUGUSTUS	exon	8458592	8458782	.	-	.	ID=IALE00000040747;Parent=IALM00000012849
contig_000230	AUGUSTUS	exon	8458852	8458972	.	-	.	ID=IALE00000040748;Parent=IALM00000012849
contig_000230	AUGUSTUS	exon	8468111	8468276	.	-	.	ID=IALE00000040749;Parent=IALM00000012849
contig_000230	AUGUSTUS	CDS	8458128	8458501	1	-	2	ID=IALC00000040746;Parent=IALM00000012849
contig_000230	AUGUSTUS	CDS	8458592	8458782	1	-	1	ID=IALC00000040747;Parent=IALM00000012849
contig_000230	AUGUSTUS	CDS	8458852	8458972	1	-	2	ID=IALC00000040748;Parent=IALM00000012849
contig_000230	AUGUSTUS	CDS	8468111	8468276	1	-	0	ID=IALC00000040749;Parent=IALM00000012849
contig_000230	AUGUSTUS	intron	8458502	8458591	1	-	.	ID=IALI00000027920;Parent=IALM00000012849
contig_000230	AUGUSTUS	intron	8458783	8458851	1	-	.	ID=IALI00000027921;Parent=IALM00000012849
contig_000230	AUGUSTUS	intron	8458973	8468110	1	-	.	ID=IALI00000027922;Parent=IALM00000012849
contig_000230	AUGUSTUS	start_codon	8468274	8468276	.	-	0	ID=IALS00000012818;Parent=IALM00000012849
contig_000230	AUGUSTUS	stop_codon	8458128	8458130	.	-	0	ID=IALST00000012823;Parent=IALM00000012849
contig_000230	AUGUSTUS	gene	8478290	8483711	.	+	.	ID=IAL_11520
contig_000230	AUGUSTUS	mRNA	8478290	8483711	1	+	.	ID=IALM00000012850;Parent=IAL_11520;Dbxref=InterPro:IPR036259,InterPro:IPR000849,InterPro:IPR011701,InterPro:IPR020846;gO_terms=GO:0003674,GO:0005215,GO:0005575,GO:0005622,GO:0005623,GO:0005737,GO:0005783,GO:0005789,GO:0006066,GO:0006072,GO:0006091,GO:0006116,GO:0006127,GO:0006139,GO:0006725,GO:0006732,GO:0006733,GO:0006734,GO:0006753,GO:0006793,GO:0006796,GO:0006807,GO:0006810,GO:0006811,GO:0006817,GO:0006820,GO:0008150,GO:0008152,GO:0008509,GO:0008514,GO:0009117,GO:0009987,GO:0012505,GO:0015075,GO:0015103,GO:0015114,GO:0015119,GO:0015169,GO:0015291,GO:0015297,GO:0015301,GO:0015315,GO:0015318,GO:0015526,GO:0015605,GO:0015698,GO:0015711,GO:0015712,GO:0015748,GO:0015760,GO:0015794,GO:0015980,GO:0016020,GO:0016021,GO:0019362,GO:0019637,GO:0019674,GO:0022804,GO:0022857,GO:0022900,GO:0022904,GO:0030176,GO:0031224,GO:0031227,GO:0031984,GO:0034220,GO:0034308,GO:0034641,GO:0035435,GO:0042175,GO:0042180,GO:0043226,GO:0043227,GO:0043229,GO:0043231,GO:0044237,GO:0044238,GO:0044281,GO:0044422,GO:0044424,GO:0044425,GO:0044432,GO:0044444,GO:0044446,GO:0044464,GO:0045333,GO:0046483,GO:0046496,GO:0051179,GO:0051186,GO:0051234,GO:0052646,GO:0055085,GO:0055086,GO:0055114,GO:0061513,GO:0071702,GO:0071704,GO:0072524,GO:0098656,GO:0098660,GO:0098661,GO:0098827,GO:0099516,GO:1901135,GO:1901264,GO:1901360,GO:1901505,GO:1901564,GO:1901615-GO:0016020;desc=Transporter activity. It is involved in the biological process described with transmembrane transport
contig_000230	AUGUSTUS	exon	8478290	8478411	.	+	.	ID=IALE00000040750;Parent=IALM00000012850
contig_000230	AUGUSTUS	exon	8481455	8481612	.	+	.	ID=IALE00000040751;Parent=IALM00000012850
contig_000230	AUGUSTUS	exon	8481684	8482261	.	+	.	ID=IALE00000040752;Parent=IALM00000012850
contig_000230	AUGUSTUS	exon	8482847	8483194	.	+	.	ID=IALE00000040753;Parent=IALM00000012850
contig_000230	AUGUSTUS	exon	8483265	8483466	.	+	.	ID=IALE00000040754;Parent=IALM00000012850
contig_000230	AUGUSTUS	exon	8483545	8483711	.	+	.	ID=IALE00000040755;Parent=IALM00000012850
contig_000230	AUGUSTUS	CDS	8478290	8478411	1	+	0	ID=IALC00000040750;Parent=IALM00000012850
contig_000230	AUGUSTUS	CDS	8481455	8481612	1	+	1	ID=IALC00000040751;Parent=IALM00000012850
contig_000230	AUGUSTUS	CDS	8481684	8482261	1	+	2	ID=IALC00000040752;Parent=IALM00000012850
contig_000230	AUGUSTUS	CDS	8482847	8483194	1	+	0	ID=IALC00000040753;Parent=IALM00000012850
contig_000230	AUGUSTUS	CDS	8483265	8483466	1	+	0	ID=IALC00000040754;Parent=IALM00000012850
contig_000230	AUGUSTUS	CDS	8483545	8483711	1	+	2	ID=IALC00000040755;Parent=IALM00000012850
contig_000230	AUGUSTUS	intron	8478412	8481454	1	+	.	ID=IALI00000027923;Parent=IALM00000012850
contig_000230	AUGUSTUS	intron	8481613	8481683	1	+	.	ID=IALI00000027924;Parent=IALM00000012850
contig_000230	AUGUSTUS	intron	8482262	8482846	1	+	.	ID=IALI00000027925;Parent=IALM00000012850
contig_000230	AUGUSTUS	intron	8483195	8483264	1	+	.	ID=IALI00000027926;Parent=IALM00000012850
contig_000230	AUGUSTUS	intron	8483467	8483544	1	+	.	ID=IALI00000027927;Parent=IALM00000012850
contig_000230	AUGUSTUS	start_codon	8478290	8478292	.	+	0	ID=IALS00000012819;Parent=IALM00000012850
contig_000230	AUGUSTUS	stop_codon	8483709	8483711	.	+	0	ID=IALST00000012824;Parent=IALM00000012850
contig_000230	GeneMark.hmm3	mRNA	8478314	8483711	.	+	.	ID=IALM00000012851;Parent=IAL_11520;Dbxref=InterPro:IPR000849,InterPro:IPR036259,InterPro:IPR011701,InterPro:IPR020846;gO_terms=GO:0003674,GO:0005215,GO:0005575,GO:0005622,GO:0005623,GO:0005737,GO:0005783,GO:0005789,GO:0006066,GO:0006072,GO:0006091,GO:0006116,GO:0006127,GO:0006139,GO:0006725,GO:0006732,GO:0006733,GO:0006734,GO:0006753,GO:0006793,GO:0006796,GO:0006807,GO:0006810,GO:0006811,GO:0006817,GO:0006820,GO:0008150,GO:0008152,GO:0008509,GO:0008514,GO:0009117,GO:0009987,GO:0012505,GO:0015075,GO:0015103,GO:0015114,GO:0015119,GO:0015169,GO:0015291,GO:0015297,GO:0015301,GO:0015315,GO:0015318,GO:0015526,GO:0015605,GO:0015698,GO:0015711,GO:0015712,GO:0015748,GO:0015760,GO:0015794,GO:0015980,GO:0016020,GO:0016021,GO:0019362,GO:0019637,GO:0019674,GO:0022804,GO:0022857,GO:0022900,GO:0022904,GO:0030176,GO:0031224,GO:0031227,GO:0031984,GO:0034220,GO:0034308,GO:0034641,GO:0035435,GO:0042175,GO:0042180,GO:0043226,GO:0043227,GO:0043229,GO:0043231,GO:0044237,GO:0044238,GO:0044281,GO:0044422,GO:0044424,GO:0044425,GO:0044432,GO:0044444,GO:0044446,GO:0044464,GO:0045333,GO:0046483,GO:0046496,GO:0051179,GO:0051186,GO:0051234,GO:0052646,GO:0055085,GO:0055086,GO:0055114,GO:0061513,GO:0071702,GO:0071704,GO:0072524,GO:0098656,GO:0098660,GO:0098661,GO:0098827,GO:0099516,GO:1901135,GO:1901264,GO:1901360,GO:1901505,GO:1901564,GO:1901615-GO:0016020;desc=Transporter activity. It is involved in the biological process described with transmembrane transport
contig_000230	GeneMark.hmm3	exon	8478314	8478411	0	+	.	ID=IALE00000040756;Parent=IALM00000012851
contig_000230	GeneMark.hmm3	exon	8481455	8481612	0	+	.	ID=IALE00000040757;Parent=IALM00000012851
contig_000230	GeneMark.hmm3	exon	8481684	8482261	0	+	.	ID=IALE00000040758;Parent=IALM00000012851
contig_000230	GeneMark.hmm3	exon	8482847	8483194	0	+	.	ID=IALE00000040759;Parent=IALM00000012851
contig_000230	GeneMark.hmm3	exon	8483265	8483466	0	+	.	ID=IALE00000040760;Parent=IALM00000012851
contig_000230	GeneMark.hmm3	exon	8483545	8483711	0	+	.	ID=IALE00000040761;Parent=IALM00000012851
contig_000230	GeneMark.hmm3	CDS	8478314	8478411	.	+	0	ID=IALC00000040756;Parent=IALM00000012851
contig_000230	GeneMark.hmm3	CDS	8481455	8481612	.	+	1	ID=IALC00000040757;Parent=IALM00000012851
contig_000230	GeneMark.hmm3	CDS	8481684	8482261	.	+	2	ID=IALC00000040758;Parent=IALM00000012851
contig_000230	GeneMark.hmm3	CDS	8482847	8483194	.	+	0	ID=IALC00000040759;Parent=IALM00000012851
contig_000230	GeneMark.hmm3	CDS	8483265	8483466	.	+	0	ID=IALC00000040760;Parent=IALM00000012851
contig_000230	GeneMark.hmm3	CDS	8483545	8483711	.	+	2	ID=IALC00000040761;Parent=IALM00000012851
contig_000230	GeneMark.hmm3	intron	8478412	8481454	.	+	1	ID=IALI00000027928;Parent=IALM00000012851
contig_000230	GeneMark.hmm3	intron	8481613	8481683	.	+	2	ID=IALI00000027929;Parent=IALM00000012851
contig_000230	GeneMark.hmm3	intron	8482262	8482846	.	+	0	ID=IALI00000027930;Parent=IALM00000012851
contig_000230	GeneMark.hmm3	intron	8483195	8483264	.	+	0	ID=IALI00000027931;Parent=IALM00000012851
contig_000230	GeneMark.hmm3	intron	8483467	8483544	.	+	2	ID=IALI00000027932;Parent=IALM00000012851
contig_000230	GeneMark.hmm3	start_codon	8478314	8478316	.	+	0	ID=IALS00000012820;Parent=IALM00000012851
contig_000230	GeneMark.hmm3	stop_codon	8483709	8483711	.	+	0	ID=IALST00000012825;Parent=IALM00000012851
contig_000230	AUGUSTUS	gene	8492976	8493316	.	-	.	ID=IAL_11521
contig_000230	AUGUSTUS	mRNA	8492976	8493316	0.97	-	.	ID=IALM00000012852;Parent=IAL_11521
contig_000230	AUGUSTUS	exon	8492976	8493184	.	-	.	ID=IALE00000040762;Parent=IALM00000012852
contig_000230	AUGUSTUS	exon	8493244	8493316	.	-	.	ID=IALE00000040763;Parent=IALM00000012852
contig_000230	AUGUSTUS	CDS	8492976	8493184	0.97	-	2	ID=IALC00000040762;Parent=IALM00000012852
contig_000230	AUGUSTUS	CDS	8493244	8493316	0.97	-	0	ID=IALC00000040763;Parent=IALM00000012852
contig_000230	AUGUSTUS	intron	8493185	8493243	0.97	-	.	ID=IALI00000027933;Parent=IALM00000012852
contig_000230	AUGUSTUS	start_codon	8493314	8493316	.	-	0	ID=IALS00000012821;Parent=IALM00000012852
contig_000230	AUGUSTUS	stop_codon	8492976	8492978	.	-	0	ID=IALST00000012826;Parent=IALM00000012852
contig_000230	AUGUSTUS	gene	8516876	8519306	.	+	.	ID=IAL_11522
contig_000230	AUGUSTUS	mRNA	8516876	8519306	1	+	.	ID=IALM00000012853;Parent=IAL_11522;Dbxref=InterPro:IPR001579,InterPro:IPR050314,InterPro:IPR017853,InterPro:IPR029070,InterPro:IPR011583,InterPro:IPR001223;gO_terms=GO:0001817,GO:0001819,GO:0002376,GO:0002532,GO:0002791,GO:0002793,GO:0003674,GO:0003796,GO:0003824,GO:0004553,GO:0004568,GO:0005488,GO:0005515,GO:0005575,GO:0005576,GO:0005615,GO:0005622,GO:0005623,GO:0005737,GO:0005975,GO:0005976,GO:0006022,GO:0006026,GO:0006030,GO:0006032,GO:0006037,GO:0006040,GO:0006807,GO:0006950,GO:0006952,GO:0006954,GO:0006955,GO:0007275,GO:0007586,GO:0007591,GO:0008061,GO:0008144,GO:0008150,GO:0008152,GO:0009056,GO:0009057,GO:0009605,GO:0009607,GO:0009611,GO:0009620,GO:0009987,GO:0010383,GO:0016787,GO:0016798,GO:0017144,GO:0018990,GO:0019899,GO:0019900,GO:0022404,GO:0030246,GO:0032501,GO:0032502,GO:0032642,GO:0032722,GO:0032879,GO:0032880,GO:0040003,GO:0042060,GO:0042303,GO:0042335,GO:0042737,GO:0043170,GO:0043207,GO:0044036,GO:0044237,GO:0044238,GO:0044245,GO:0044248,GO:0044260,GO:0044421,GO:0044424,GO:0044464,GO:0046348,GO:0048518,GO:0048522,GO:0048856,GO:0050707,GO:0050708,GO:0050714,GO:0050715,GO:0050789,GO:0050794,GO:0050896,GO:0051046,GO:0051047,GO:0051049,GO:0051050,GO:0051222,GO:0051223,GO:0051239,GO:0051240,GO:0051704,GO:0051707,GO:0061783,GO:0065007,GO:0070201,GO:0071554,GO:0071704,GO:0090087,GO:0090196,GO:0090197,GO:0097367,GO:1901071,GO:1901072,GO:1901135,GO:1901136,GO:1901564,GO:1901565,GO:1901575,GO:1903530,GO:1903532,GO:1904951-GO:0004553;desc=It is involved in the biological process described with carbohydrate metabolic process
contig_000230	AUGUSTUS	exon	8516876	8516945	.	+	.	ID=IALE00000040764;Parent=IALM00000012853
contig_000230	AUGUSTUS	exon	8517026	8517205	.	+	.	ID=IALE00000040765;Parent=IALM00000012853
contig_000230	AUGUSTUS	exon	8518266	8518539	.	+	.	ID=IALE00000040766;Parent=IALM00000012853
contig_000230	AUGUSTUS	exon	8518616	8518839	.	+	.	ID=IALE00000040767;Parent=IALM00000012853
contig_000230	AUGUSTUS	exon	8518906	8519306	.	+	.	ID=IALE00000040768;Parent=IALM00000012853
contig_000230	AUGUSTUS	CDS	8516876	8516945	1	+	0	ID=IALC00000040764;Parent=IALM00000012853
contig_000230	AUGUSTUS	CDS	8517026	8517205	1	+	2	ID=IALC00000040765;Parent=IALM00000012853
contig_000230	AUGUSTUS	CDS	8518266	8518539	1	+	2	ID=IALC00000040766;Parent=IALM00000012853
contig_000230	AUGUSTUS	CDS	8518616	8518839	1	+	1	ID=IALC00000040767;Parent=IALM00000012853
contig_000230	AUGUSTUS	CDS	8518906	8519306	1	+	2	ID=IALC00000040768;Parent=IALM00000012853
contig_000230	AUGUSTUS	intron	8516946	8517025	1	+	.	ID=IALI00000027934;Parent=IALM00000012853
contig_000230	AUGUSTUS	intron	8517206	8518265	1	+	.	ID=IALI00000027935;Parent=IALM00000012853
contig_000230	AUGUSTUS	intron	8518540	8518615	1	+	.	ID=IALI00000027936;Parent=IALM00000012853
contig_000230	AUGUSTUS	intron	8518840	8518905	1	+	.	ID=IALI00000027937;Parent=IALM00000012853
contig_000230	AUGUSTUS	start_codon	8516876	8516878	.	+	0	ID=IALS00000012822;Parent=IALM00000012853
contig_000230	AUGUSTUS	stop_codon	8519304	8519306	.	+	0	ID=IALST00000012827;Parent=IALM00000012853
contig_000230	AUGUSTUS	gene	8529727	8532157	.	-	.	ID=IAL_11523
contig_000230	AUGUSTUS	mRNA	8529727	8532157	1	-	.	ID=IALM00000012854;Parent=IAL_11523;Dbxref=InterPro:IPR001579,InterPro:IPR050314,InterPro:IPR017853,InterPro:IPR029070,InterPro:IPR011583,InterPro:IPR001223;gO_terms=GO:0001817,GO:0001819,GO:0002376,GO:0002532,GO:0002791,GO:0002793,GO:0003674,GO:0003796,GO:0003824,GO:0004553,GO:0004568,GO:0005488,GO:0005515,GO:0005575,GO:0005576,GO:0005615,GO:0005622,GO:0005623,GO:0005737,GO:0005975,GO:0005976,GO:0006022,GO:0006026,GO:0006030,GO:0006032,GO:0006037,GO:0006040,GO:0006807,GO:0006950,GO:0006952,GO:0006954,GO:0006955,GO:0007275,GO:0007586,GO:0007591,GO:0008061,GO:0008144,GO:0008150,GO:0008152,GO:0009056,GO:0009057,GO:0009605,GO:0009607,GO:0009611,GO:0009620,GO:0009987,GO:0010383,GO:0016787,GO:0016798,GO:0017144,GO:0018990,GO:0019899,GO:0019900,GO:0022404,GO:0030246,GO:0032501,GO:0032502,GO:0032642,GO:0032722,GO:0032879,GO:0032880,GO:0040003,GO:0042060,GO:0042303,GO:0042335,GO:0042737,GO:0043170,GO:0043207,GO:0044036,GO:0044237,GO:0044238,GO:0044245,GO:0044248,GO:0044260,GO:0044421,GO:0044424,GO:0044464,GO:0046348,GO:0048518,GO:0048522,GO:0048856,GO:0050707,GO:0050708,GO:0050714,GO:0050715,GO:0050789,GO:0050794,GO:0050896,GO:0051046,GO:0051047,GO:0051049,GO:0051050,GO:0051222,GO:0051223,GO:0051239,GO:0051240,GO:0051704,GO:0051707,GO:0061783,GO:0065007,GO:0070201,GO:0071554,GO:0071704,GO:0090087,GO:0090196,GO:0090197,GO:0097367,GO:1901071,GO:1901072,GO:1901135,GO:1901136,GO:1901564,GO:1901565,GO:1901575,GO:1903530,GO:1903532,GO:1904951-GO:0004553;desc=It is involved in the biological process described with carbohydrate metabolic process
contig_000230	AUGUSTUS	exon	8529727	8530127	.	-	.	ID=IALE00000040769;Parent=IALM00000012854
contig_000230	AUGUSTUS	exon	8530194	8530417	.	-	.	ID=IALE00000040770;Parent=IALM00000012854
contig_000230	AUGUSTUS	exon	8530494	8530767	.	-	.	ID=IALE00000040771;Parent=IALM00000012854
contig_000230	AUGUSTUS	exon	8531828	8532007	.	-	.	ID=IALE00000040772;Parent=IALM00000012854
contig_000230	AUGUSTUS	exon	8532088	8532157	.	-	.	ID=IALE00000040773;Parent=IALM00000012854
contig_000230	AUGUSTUS	CDS	8529727	8530127	1	-	2	ID=IALC00000040769;Parent=IALM00000012854
contig_000230	AUGUSTUS	CDS	8530194	8530417	1	-	1	ID=IALC00000040770;Parent=IALM00000012854
contig_000230	AUGUSTUS	CDS	8530494	8530767	1	-	2	ID=IALC00000040771;Parent=IALM00000012854
contig_000230	AUGUSTUS	CDS	8531828	8532007	1	-	2	ID=IALC00000040772;Parent=IALM00000012854
contig_000230	AUGUSTUS	CDS	8532088	8532157	1	-	0	ID=IALC00000040773;Parent=IALM00000012854
contig_000230	AUGUSTUS	intron	8530128	8530193	1	-	.	ID=IALI00000027938;Parent=IALM00000012854
contig_000230	AUGUSTUS	intron	8530418	8530493	1	-	.	ID=IALI00000027939;Parent=IALM00000012854
contig_000230	AUGUSTUS	intron	8530768	8531827	1	-	.	ID=IALI00000027940;Parent=IALM00000012854
contig_000230	AUGUSTUS	intron	8532008	8532087	1	-	.	ID=IALI00000027941;Parent=IALM00000012854
contig_000230	AUGUSTUS	start_codon	8532155	8532157	.	-	0	ID=IALS00000012823;Parent=IALM00000012854
contig_000230	AUGUSTUS	stop_codon	8529727	8529729	.	-	0	ID=IALST00000012828;Parent=IALM00000012854
contig_000230	AUGUSTUS	gene	8541888	8542451	.	-	.	ID=IAL_11524
contig_000230	AUGUSTUS	mRNA	8541888	8542451	1	-	.	ID=IALM00000012855;Parent=IAL_11524
contig_000230	AUGUSTUS	exon	8541888	8542451	.	-	.	ID=IALE00000040774;Parent=IALM00000012855
contig_000230	AUGUSTUS	CDS	8541888	8542451	1	-	0	ID=IALC00000040774;Parent=IALM00000012855
contig_000230	AUGUSTUS	start_codon	8542449	8542451	.	-	0	ID=IALS00000012824;Parent=IALM00000012855
contig_000230	AUGUSTUS	stop_codon	8541888	8541890	.	-	0	ID=IALST00000012829;Parent=IALM00000012855
contig_000230	AUGUSTUS	gene	8552023	8554347	.	-	.	ID=IAL_11525
contig_000230	AUGUSTUS	mRNA	8552023	8554347	0.8	-	.	ID=IALM00000012856;Parent=IAL_11525;Dbxref=InterPro:IPR011583,InterPro:IPR001579,InterPro:IPR036508,InterPro:IPR002557,InterPro:IPR017853,InterPro:IPR001223,InterPro:IPR029070,InterPro:IPR050314;gO_terms=GO:0001817,GO:0001819,GO:0002376,GO:0002532,GO:0002791,GO:0002793,GO:0003674,GO:0003796,GO:0003824,GO:0004553,GO:0004568,GO:0005488,GO:0005515,GO:0005575,GO:0005576,GO:0005615,GO:0005622,GO:0005623,GO:0005737,GO:0005975,GO:0005976,GO:0006022,GO:0006026,GO:0006030,GO:0006032,GO:0006037,GO:0006040,GO:0006807,GO:0006950,GO:0006952,GO:0006954,GO:0006955,GO:0007275,GO:0007586,GO:0007591,GO:0008061,GO:0008144,GO:0008150,GO:0008152,GO:0009056,GO:0009057,GO:0009605,GO:0009607,GO:0009611,GO:0009620,GO:0009987,GO:0010383,GO:0016787,GO:0016798,GO:0017144,GO:0018990,GO:0019899,GO:0019900,GO:0022404,GO:0030246,GO:0032501,GO:0032502,GO:0032642,GO:0032722,GO:0032879,GO:0032880,GO:0040003,GO:0042060,GO:0042303,GO:0042335,GO:0042737,GO:0043170,GO:0043207,GO:0044036,GO:0044237,GO:0044238,GO:0044245,GO:0044248,GO:0044260,GO:0044421,GO:0044424,GO:0044464,GO:0046348,GO:0048518,GO:0048522,GO:0048856,GO:0050707,GO:0050708,GO:0050714,GO:0050715,GO:0050789,GO:0050794,GO:0050896,GO:0051046,GO:0051047,GO:0051049,GO:0051050,GO:0051222,GO:0051223,GO:0051239,GO:0051240,GO:0051704,GO:0051707,GO:0061783,GO:0065007,GO:0070201,GO:0071554,GO:0071704,GO:0090087,GO:0090196,GO:0090197,GO:0097367,GO:1901071,GO:1901072,GO:1901135,GO:1901136,GO:1901564,GO:1901565,GO:1901575,GO:1903530,GO:1903532,GO:1904951-GO:0008061;desc=It is involved in the biological process described with carbohydrate metabolic process
contig_000230	AUGUSTUS	exon	8552023	8552408	.	-	.	ID=IALE00000040775;Parent=IALM00000012856
contig_000230	AUGUSTUS	exon	8552510	8552668	.	-	.	ID=IALE00000040776;Parent=IALM00000012856
contig_000230	AUGUSTUS	exon	8553256	8553479	.	-	.	ID=IALE00000040777;Parent=IALM00000012856
contig_000230	AUGUSTUS	exon	8553554	8553827	.	-	.	ID=IALE00000040778;Parent=IALM00000012856
contig_000230	AUGUSTUS	exon	8554025	8554204	.	-	.	ID=IALE00000040779;Parent=IALM00000012856
contig_000230	AUGUSTUS	exon	8554278	8554347	.	-	.	ID=IALE00000040780;Parent=IALM00000012856
contig_000230	AUGUSTUS	CDS	8552023	8552408	0.98	-	2	ID=IALC00000040775;Parent=IALM00000012856
contig_000230	AUGUSTUS	CDS	8552510	8552668	0.8	-	2	ID=IALC00000040776;Parent=IALM00000012856
contig_000230	AUGUSTUS	CDS	8553256	8553479	1	-	1	ID=IALC00000040777;Parent=IALM00000012856
contig_000230	AUGUSTUS	CDS	8553554	8553827	1	-	2	ID=IALC00000040778;Parent=IALM00000012856
contig_000230	AUGUSTUS	CDS	8554025	8554204	1	-	2	ID=IALC00000040779;Parent=IALM00000012856
contig_000230	AUGUSTUS	CDS	8554278	8554347	1	-	0	ID=IALC00000040780;Parent=IALM00000012856
contig_000230	AUGUSTUS	intron	8552409	8552509	0.8	-	.	ID=IALI00000027942;Parent=IALM00000012856
contig_000230	AUGUSTUS	intron	8552669	8553255	1	-	.	ID=IALI00000027943;Parent=IALM00000012856
contig_000230	AUGUSTUS	intron	8553480	8553553	1	-	.	ID=IALI00000027944;Parent=IALM00000012856
contig_000230	AUGUSTUS	intron	8553828	8554024	1	-	.	ID=IALI00000027945;Parent=IALM00000012856
contig_000230	AUGUSTUS	intron	8554205	8554277	1	-	.	ID=IALI00000027946;Parent=IALM00000012856
contig_000230	AUGUSTUS	start_codon	8554345	8554347	.	-	0	ID=IALS00000012825;Parent=IALM00000012856
contig_000230	AUGUSTUS	stop_codon	8552023	8552025	.	-	0	ID=IALST00000012830;Parent=IALM00000012856
contig_000230	AUGUSTUS	gene	8564155	8565881	.	-	.	ID=IAL_11526
contig_000230	AUGUSTUS	mRNA	8564155	8565881	0.98	-	.	ID=IALM00000012857;Parent=IAL_11526;Dbxref=InterPro:IPR002557,InterPro:IPR001223,InterPro:IPR029070,InterPro:IPR036508,InterPro:IPR001579,InterPro:IPR050314,InterPro:IPR011583,InterPro:IPR017853;gO_terms=GO:0001817,GO:0001819,GO:0002376,GO:0002532,GO:0002791,GO:0002793,GO:0003674,GO:0003796,GO:0003824,GO:0004553,GO:0004568,GO:0005488,GO:0005515,GO:0005575,GO:0005576,GO:0005615,GO:0005622,GO:0005623,GO:0005737,GO:0005975,GO:0005976,GO:0006022,GO:0006026,GO:0006030,GO:0006032,GO:0006037,GO:0006040,GO:0006807,GO:0006950,GO:0006952,GO:0006954,GO:0006955,GO:0007586,GO:0007591,GO:0008061,GO:0008144,GO:0008150,GO:0008152,GO:0009056,GO:0009057,GO:0009605,GO:0009607,GO:0009620,GO:0009987,GO:0010383,GO:0016787,GO:0016798,GO:0017144,GO:0018990,GO:0019899,GO:0019900,GO:0022404,GO:0030246,GO:0032501,GO:0032642,GO:0032722,GO:0032879,GO:0032880,GO:0042303,GO:0042737,GO:0043170,GO:0043207,GO:0044036,GO:0044237,GO:0044238,GO:0044245,GO:0044248,GO:0044260,GO:0044421,GO:0044424,GO:0044464,GO:0046348,GO:0048518,GO:0048522,GO:0050707,GO:0050708,GO:0050714,GO:0050715,GO:0050789,GO:0050794,GO:0050896,GO:0051046,GO:0051047,GO:0051049,GO:0051050,GO:0051222,GO:0051223,GO:0051239,GO:0051240,GO:0051704,GO:0051707,GO:0061783,GO:0065007,GO:0070201,GO:0071554,GO:0071704,GO:0090087,GO:0090196,GO:0090197,GO:0097367,GO:1901071,GO:1901072,GO:1901135,GO:1901136,GO:1901564,GO:1901565,GO:1901575,GO:1903530,GO:1903532,GO:1904951-GO:0005576;desc=Belongs to the glycosyl hydrolase 18 family
contig_000230	AUGUSTUS	exon	8564155	8564828	.	-	.	ID=IALE00000040781;Parent=IALM00000012857
contig_000230	AUGUSTUS	exon	8565097	8565344	.	-	.	ID=IALE00000040782;Parent=IALM00000012857
contig_000230	AUGUSTUS	exon	8565412	8565881	.	-	.	ID=IALE00000040783;Parent=IALM00000012857
contig_000230	AUGUSTUS	CDS	8564155	8564828	1	-	2	ID=IALC00000040781;Parent=IALM00000012857
contig_000230	AUGUSTUS	CDS	8565097	8565344	1	-	1	ID=IALC00000040782;Parent=IALM00000012857
contig_000230	AUGUSTUS	CDS	8565412	8565881	0.98	-	0	ID=IALC00000040783;Parent=IALM00000012857
contig_000230	AUGUSTUS	intron	8564829	8565096	1	-	.	ID=IALI00000027947;Parent=IALM00000012857
contig_000230	AUGUSTUS	intron	8565345	8565411	1	-	.	ID=IALI00000027948;Parent=IALM00000012857
contig_000230	AUGUSTUS	start_codon	8565879	8565881	.	-	0	ID=IALS00000012826;Parent=IALM00000012857
contig_000230	AUGUSTUS	stop_codon	8564155	8564157	.	-	0	ID=IALST00000012831;Parent=IALM00000012857
contig_000230	AUGUSTUS	gene	8580656	8597108	.	-	.	ID=IAL_11527
contig_000230	AUGUSTUS	mRNA	8580656	8597108	0.88	-	.	ID=IALM00000012858;Parent=IAL_11527;Dbxref=InterPro:IPR011583,InterPro:IPR017853,InterPro:IPR001579,InterPro:IPR029070,InterPro:IPR001223,InterPro:IPR050314;gO_terms=GO:0001817,GO:0001819,GO:0002376,GO:0002532,GO:0002791,GO:0002793,GO:0003674,GO:0003796,GO:0003824,GO:0004553,GO:0004568,GO:0005488,GO:0005515,GO:0005575,GO:0005576,GO:0005615,GO:0005622,GO:0005623,GO:0005737,GO:0005975,GO:0005976,GO:0006022,GO:0006026,GO:0006030,GO:0006032,GO:0006037,GO:0006040,GO:0006807,GO:0006950,GO:0006952,GO:0006954,GO:0006955,GO:0007586,GO:0007591,GO:0008061,GO:0008144,GO:0008150,GO:0008152,GO:0009056,GO:0009057,GO:0009605,GO:0009607,GO:0009620,GO:0009987,GO:0010383,GO:0016787,GO:0016798,GO:0017144,GO:0018990,GO:0019899,GO:0019900,GO:0022404,GO:0030246,GO:0032501,GO:0032642,GO:0032722,GO:0032879,GO:0032880,GO:0042303,GO:0042737,GO:0043170,GO:0043207,GO:0044036,GO:0044237,GO:0044238,GO:0044245,GO:0044248,GO:0044260,GO:0044421,GO:0044424,GO:0044464,GO:0046348,GO:0048518,GO:0048522,GO:0050707,GO:0050708,GO:0050714,GO:0050715,GO:0050789,GO:0050794,GO:0050896,GO:0051046,GO:0051047,GO:0051049,GO:0051050,GO:0051222,GO:0051223,GO:0051239,GO:0051240,GO:0051704,GO:0051707,GO:0061783,GO:0065007,GO:0070201,GO:0071554,GO:0071704,GO:0090087,GO:0090196,GO:0090197,GO:0097367,GO:1901071,GO:1901072,GO:1901135,GO:1901136,GO:1901564,GO:1901565,GO:1901575,GO:1903530,GO:1903532,GO:1904951-GO:0008061;desc=Belongs to the glycosyl hydrolase 18 family
contig_000230	AUGUSTUS	exon	8580656	8581086	.	-	.	ID=IALE00000040784;Parent=IALM00000012858
contig_000230	AUGUSTUS	exon	8589243	8589490	.	-	.	ID=IALE00000040785;Parent=IALM00000012858
contig_000230	AUGUSTUS	exon	8590032	8590491	.	-	.	ID=IALE00000040786;Parent=IALM00000012858
contig_000230	AUGUSTUS	exon	8597045	8597108	.	-	.	ID=IALE00000040787;Parent=IALM00000012858
contig_000230	AUGUSTUS	CDS	8580656	8581086	0.95	-	2	ID=IALC00000040784;Parent=IALM00000012858
contig_000230	AUGUSTUS	CDS	8589243	8589490	0.97	-	1	ID=IALC00000040785;Parent=IALM00000012858
contig_000230	AUGUSTUS	CDS	8590032	8590491	1	-	2	ID=IALC00000040786;Parent=IALM00000012858
contig_000230	AUGUSTUS	CDS	8597045	8597108	0.93	-	0	ID=IALC00000040787;Parent=IALM00000012858
contig_000230	AUGUSTUS	intron	8581087	8589242	0.95	-	.	ID=IALI00000027949;Parent=IALM00000012858
contig_000230	AUGUSTUS	intron	8589491	8590031	1	-	.	ID=IALI00000027950;Parent=IALM00000012858
contig_000230	AUGUSTUS	intron	8590492	8597044	0.93	-	.	ID=IALI00000027951;Parent=IALM00000012858
contig_000230	AUGUSTUS	start_codon	8597106	8597108	.	-	0	ID=IALS00000012827;Parent=IALM00000012858
contig_000230	AUGUSTUS	stop_codon	8580656	8580658	.	-	0	ID=IALST00000012832;Parent=IALM00000012858
contig_000230	GeneMark.hmm3	mRNA	8589235	8590417	.	-	.	ID=IALM00000012859;Parent=IAL_11527;Dbxref=InterPro:IPR001223,InterPro:IPR017853,InterPro:IPR001579,InterPro:IPR011583,InterPro:IPR050314;gO_terms=GO:0001817,GO:0001819,GO:0002376,GO:0002532,GO:0002791,GO:0002793,GO:0003674,GO:0003796,GO:0003824,GO:0004553,GO:0004568,GO:0005488,GO:0005515,GO:0005575,GO:0005576,GO:0005615,GO:0005622,GO:0005623,GO:0005737,GO:0005975,GO:0005976,GO:0006022,GO:0006026,GO:0006030,GO:0006032,GO:0006037,GO:0006040,GO:0006807,GO:0006950,GO:0006952,GO:0006954,GO:0006955,GO:0007586,GO:0007591,GO:0008061,GO:0008144,GO:0008150,GO:0008152,GO:0009056,GO:0009057,GO:0009605,GO:0009607,GO:0009620,GO:0009987,GO:0010383,GO:0016787,GO:0016798,GO:0017144,GO:0018990,GO:0019899,GO:0019900,GO:0022404,GO:0030246,GO:0032501,GO:0032642,GO:0032722,GO:0032879,GO:0032880,GO:0042303,GO:0042737,GO:0043170,GO:0043207,GO:0044036,GO:0044237,GO:0044238,GO:0044245,GO:0044248,GO:0044260,GO:0044421,GO:0044424,GO:0044464,GO:0046348,GO:0048518,GO:0048522,GO:0050707,GO:0050708,GO:0050714,GO:0050715,GO:0050789,GO:0050794,GO:0050896,GO:0051046,GO:0051047,GO:0051049,GO:0051050,GO:0051222,GO:0051223,GO:0051239,GO:0051240,GO:0051704,GO:0051707,GO:0061783,GO:0065007,GO:0070201,GO:0071554,GO:0071704,GO:0090087,GO:0090196,GO:0090197,GO:0097367,GO:1901071,GO:1901072,GO:1901135,GO:1901136,GO:1901564,GO:1901565,GO:1901575,GO:1903530,GO:1903532,GO:1904951-GO:0005975;desc=Belongs to the glycosyl hydrolase 18 family
contig_000230	GeneMark.hmm3	exon	8589235	8589490	0	-	.	ID=IALE00000040788;Parent=IALM00000012859
contig_000230	GeneMark.hmm3	exon	8590032	8590417	0	-	.	ID=IALE00000040789;Parent=IALM00000012859
contig_000230	GeneMark.hmm3	CDS	8589235	8589490	.	-	1	ID=IALC00000040788;Parent=IALM00000012859
contig_000230	GeneMark.hmm3	CDS	8590032	8590417	.	-	0	ID=IALC00000040789;Parent=IALM00000012859
contig_000230	GeneMark.hmm3	intron	8589491	8590031	.	-	0	ID=IALI00000027952;Parent=IALM00000012859
contig_000230	GeneMark.hmm3	start_codon	8590415	8590417	.	-	0	ID=IALS00000012828;Parent=IALM00000012859
contig_000230	GeneMark.hmm3	stop_codon	8589235	8589237	.	-	0	ID=IALST00000012833;Parent=IALM00000012859
contig_000230	AUGUSTUS	gene	8598983	8601097	.	-	.	ID=IAL_11528
contig_000230	AUGUSTUS	mRNA	8598983	8601097	1	-	.	ID=IALM00000012860;Parent=IAL_11528;Dbxref=InterPro:IPR013870;gO_terms=GO:0000313,GO:0000315,GO:0003674,GO:0003735,GO:0005198,GO:0005575,GO:0005622,GO:0005623,GO:0005737,GO:0005739,GO:0005740,GO:0005743,GO:0005759,GO:0005761,GO:0005762,GO:0005840,GO:0006412,GO:0006414,GO:0006415,GO:0006518,GO:0006807,GO:0008150,GO:0008152,GO:0009058,GO:0009059,GO:0009987,GO:0010467,GO:0015934,GO:0016020,GO:0016043,GO:0019538,GO:0019866,GO:0022411,GO:0031090,GO:0031966,GO:0031967,GO:0031974,GO:0031975,GO:0032543,GO:0032984,GO:0032991,GO:0034641,GO:0034645,GO:0043043,GO:0043170,GO:0043226,GO:0043227,GO:0043228,GO:0043229,GO:0043231,GO:0043232,GO:0043233,GO:0043603,GO:0043604,GO:0043624,GO:0043933,GO:0044237,GO:0044238,GO:0044249,GO:0044260,GO:0044267,GO:0044271,GO:0044391,GO:0044422,GO:0044424,GO:0044429,GO:0044444,GO:0044446,GO:0044464,GO:0070013,GO:0070125,GO:0070126,GO:0071704,GO:0071840,GO:0098798,GO:0140053,GO:1901564,GO:1901566,GO:1901576,GO:1990904;desc=ribosomal protein, L54
contig_000230	AUGUSTUS	exon	8598983	8599144	.	-	.	ID=IALE00000040790;Parent=IALM00000012860
contig_000230	AUGUSTUS	exon	8600808	8600950	.	-	.	ID=IALE00000040791;Parent=IALM00000012860
contig_000230	AUGUSTUS	exon	8601004	8601097	.	-	.	ID=IALE00000040792;Parent=IALM00000012860
contig_000230	AUGUSTUS	CDS	8598983	8599144	1	-	0	ID=IALC00000040790;Parent=IALM00000012860
contig_000230	AUGUSTUS	CDS	8600808	8600950	1	-	2	ID=IALC00000040791;Parent=IALM00000012860
contig_000230	AUGUSTUS	CDS	8601004	8601097	1	-	0	ID=IALC00000040792;Parent=IALM00000012860
contig_000230	AUGUSTUS	intron	8599145	8600807	1	-	.	ID=IALI00000027953;Parent=IALM00000012860
contig_000230	AUGUSTUS	intron	8600951	8601003	1	-	.	ID=IALI00000027954;Parent=IALM00000012860
contig_000230	AUGUSTUS	start_codon	8601095	8601097	.	-	0	ID=IALS00000012829;Parent=IALM00000012860
contig_000230	AUGUSTUS	stop_codon	8598983	8598985	.	-	0	ID=IALST00000012834;Parent=IALM00000012860
contig_000230	AUGUSTUS	gene	8601381	8601885	.	+	.	ID=IAL_11529
contig_000230	AUGUSTUS	mRNA	8601381	8601885	1	+	.	ID=IALM00000012861;Parent=IAL_11529;Dbxref=InterPro:IPR014807;gO_terms=GO:0003674,GO:0003676,GO:0003723,GO:0003735,GO:0005198,GO:0005488,GO:0005575,GO:0005622,GO:0005623,GO:0005737,GO:0005829,GO:0005840,GO:0006412,GO:0006518,GO:0006807,GO:0008150,GO:0008152,GO:0009058,GO:0009059,GO:0009987,GO:0010467,GO:0015934,GO:0019538,GO:0022625,GO:0022626,GO:0032991,GO:0034641,GO:0034645,GO:0043043,GO:0043170,GO:0043226,GO:0043228,GO:0043229,GO:0043232,GO:0043603,GO:0043604,GO:0044237,GO:0044238,GO:0044249,GO:0044260,GO:0044267,GO:0044271,GO:0044391,GO:0044422,GO:0044424,GO:0044444,GO:0044445,GO:0044446,GO:0044464,GO:0071704,GO:0097159,GO:1901363,GO:1901564,GO:1901566,GO:1901576,GO:1990904;desc=structural constituent of ribosome
contig_000230	AUGUSTUS	exon	8601381	8601537	.	+	.	ID=IALE00000040793;Parent=IALM00000012861
contig_000230	AUGUSTUS	exon	8601632	8601885	.	+	.	ID=IALE00000040794;Parent=IALM00000012861
contig_000230	AUGUSTUS	CDS	8601381	8601537	1	+	0	ID=IALC00000040793;Parent=IALM00000012861
contig_000230	AUGUSTUS	CDS	8601632	8601885	1	+	2	ID=IALC00000040794;Parent=IALM00000012861
contig_000230	AUGUSTUS	intron	8601538	8601631	1	+	.	ID=IALI00000027955;Parent=IALM00000012861
contig_000230	AUGUSTUS	start_codon	8601381	8601383	.	+	0	ID=IALS00000012830;Parent=IALM00000012861
contig_000230	AUGUSTUS	stop_codon	8601883	8601885	.	+	0	ID=IALST00000012835;Parent=IALM00000012861
contig_000230	AUGUSTUS	gene	8611958	8614407	.	-	.	ID=IAL_11530
contig_000230	AUGUSTUS	mRNA	8611958	8614407	0.34	-	.	ID=IALM00000012862;Parent=IAL_11530;Dbxref=InterPro:IPR021109,InterPro:IPR005162,InterPro:IPR001969;gO_terms=GO:0004190,GO:0006508;desc
contig_000230	AUGUSTUS	exon	8611958	8612026	.	-	.	ID=IALE00000040795;Parent=IALM00000012862
contig_000230	AUGUSTUS	exon	8612118	8613179	.	-	.	ID=IALE00000040796;Parent=IALM00000012862
contig_000230	AUGUSTUS	exon	8613268	8614407	.	-	.	ID=IALE00000040797;Parent=IALM00000012862
contig_000230	AUGUSTUS	CDS	8611958	8612026	0.93	-	0	ID=IALC00000040795;Parent=IALM00000012862
contig_000230	AUGUSTUS	CDS	8612118	8613179	0.38	-	0	ID=IALC00000040796;Parent=IALM00000012862
contig_000230	AUGUSTUS	CDS	8613268	8614407	0.5	-	0	ID=IALC00000040797;Parent=IALM00000012862
contig_000230	AUGUSTUS	intron	8612027	8612117	0.69	-	.	ID=IALI00000027956;Parent=IALM00000012862
contig_000230	AUGUSTUS	intron	8613180	8613267	0.54	-	.	ID=IALI00000027957;Parent=IALM00000012862
contig_000230	AUGUSTUS	start_codon	8614405	8614407	.	-	0	ID=IALS00000012831;Parent=IALM00000012862
contig_000230	AUGUSTUS	stop_codon	8611958	8611960	.	-	0	ID=IALST00000012836;Parent=IALM00000012862
contig_000230	AUGUSTUS	gene	8628032	8629602	.	-	.	ID=IAL_11531
contig_000230	AUGUSTUS	mRNA	8628032	8629602	1	-	.	ID=IALM00000012863;Parent=IAL_11531;Dbxref=InterPro:IPR002189,InterPro:IPR042276,InterPro:IPR042489,InterPro:IPR017865,InterPro:IPR037282;gO_terms=GO:0000003,GO:0000902,GO:0001709,GO:0001932,GO:0001933,GO:0002376,GO:0002478,GO:0002495,GO:0002504,GO:0003006,GO:0003674,GO:0003779,GO:0005488,GO:0005515,GO:0005575,GO:0005576,GO:0005622,GO:0005623,GO:0005737,GO:0005829,GO:0005856,GO:0005869,GO:0005875,GO:0005886,GO:0005903,GO:0005911,GO:0005938,GO:0006810,GO:0006888,GO:0006928,GO:0006950,GO:0006952,GO:0006955,GO:0006996,GO:0007010,GO:0007015,GO:0007017,GO:0007018,GO:0007154,GO:0007165,GO:0007166,GO:0007275,GO:0007276,GO:0007281,GO:0007292,GO:0007293,GO:0007294,GO:0007444,GO:0007596,GO:0007599,GO:0008064,GO:0008092,GO:0008150,GO:0008290,GO:0009611,GO:0009653,GO:0009888,GO:0009892,GO:0009966,GO:0009968,GO:0009987,GO:0009994,GO:0010033,GO:0010563,GO:0010591,GO:0010605,GO:0010639,GO:0010646,GO:0010648,GO:0015629,GO:0015630,GO:0016020,GO:0016043,GO:0016192,GO:0016324,GO:0019220,GO:0019221,GO:0019222,GO:0019882,GO:0019884,GO:0019886,GO:0019953,GO:0022412,GO:0022414,GO:0022607,GO:0023051,GO:0023052,GO:0023057,GO:0030016,GO:0030017,GO:0030018,GO:0030029,GO:0030036,GO:0030054,GO:0030154,GO:0030706,GO:0030716,GO:0030832,GO:0030833,GO:0030834,GO:0030835,GO:0030837,GO:0030863,GO:0031323,GO:0031324,GO:0031333,GO:0031344,GO:0031345,GO:0031399,GO:0031400,GO:0031674,GO:0032268,GO:0032269,GO:0032271,GO:0032272,GO:0032501,GO:0032502,GO:0032504,GO:0032535,GO:0032872,GO:0032873,GO:0032956,GO:0032970,GO:0032989,GO:0032991,GO:0033043,GO:0034097,GO:0034329,GO:0034330,GO:0035220,GO:0035295,GO:0035722,GO:0042060,GO:0042221,GO:0042325,GO:0042326,GO:0043226,GO:0043228,GO:0043229,GO:0043232,GO:0043242,GO:0043244,GO:0043254,GO:0043292,GO:0043408,GO:0043409,GO:0043933,GO:0044085,GO:0044087,GO:0044422,GO:0044424,GO:0044425,GO:0044430,GO:0044444,GO:0044446,GO:0044448,GO:0044449,GO:0044459,GO:0044464,GO:0044703,GO:0045087,GO:0045165,GO:0045177,GO:0045936,GO:0046328,GO:0046329,GO:0046907,GO:0046982,GO:0046983,GO:0048002,GO:0048193,GO:0048468,GO:0048477,GO:0048513,GO:0048519,GO:0048523,GO:0048583,GO:0048585,GO:0048609,GO:0048646,GO:0048731,GO:0048856,GO:0048869,GO:0050789,GO:0050794,GO:0050817,GO:0050878,GO:0050896,GO:0051016,GO:0051128,GO:0051129,GO:0051171,GO:0051172,GO:0051174,GO:0051179,GO:0051234,GO:0051246,GO:0051248,GO:0051489,GO:0051490,GO:0051493,GO:0051494,GO:0051641,GO:0051649,GO:0051693,GO:0051704,GO:0051716,GO:0060255,GO:0060429,GO:0060491,GO:0065003,GO:0065007,GO:0065008,GO:0070302,GO:0070303,GO:0070671,GO:0070887,GO:0071203,GO:0071310,GO:0071345,GO:0071349,GO:0071840,GO:0071944,GO:0080090,GO:0080134,GO:0080135,GO:0090066,GO:0097435,GO:0098590,GO:0098862,GO:0099080,GO:0099081,GO:0099512,GO:0099568,GO:0110053,GO:0120032,GO:0120033,GO:0120035,GO:1901879,GO:1901880,GO:1902531,GO:1902532,GO:1902743,GO:1902903,GO:1902904-GO:0008290;desc=F-actin-capping proteins bind in a Ca(2 )-independent manner to the fast growing ends of actin filaments (barbed end) thereby blocking the exchange of subunits at these ends. Unlike other capping proteins (such as gelsolin and severin), these proteins do not sever actin filaments
contig_000230	AUGUSTUS	exon	8628032	8628307	.	-	.	ID=IALE00000040798;Parent=IALM00000012863
contig_000230	AUGUSTUS	exon	8628389	8628562	.	-	.	ID=IALE00000040799;Parent=IALM00000012863
contig_000230	AUGUSTUS	exon	8628940	8629109	.	-	.	ID=IALE00000040800;Parent=IALM00000012863
contig_000230	AUGUSTUS	exon	8629362	8629602	.	-	.	ID=IALE00000040801;Parent=IALM00000012863
contig_000230	AUGUSTUS	CDS	8628032	8628307	1	-	0	ID=IALC00000040798;Parent=IALM00000012863
contig_000230	AUGUSTUS	CDS	8628389	8628562	1	-	0	ID=IALC00000040799;Parent=IALM00000012863
contig_000230	AUGUSTUS	CDS	8628940	8629109	1	-	2	ID=IALC00000040800;Parent=IALM00000012863
contig_000230	AUGUSTUS	CDS	8629362	8629602	1	-	0	ID=IALC00000040801;Parent=IALM00000012863
contig_000230	AUGUSTUS	intron	8628308	8628388	1	-	.	ID=IALI00000027958;Parent=IALM00000012863
contig_000230	AUGUSTUS	intron	8628563	8628939	1	-	.	ID=IALI00000027959;Parent=IALM00000012863
contig_000230	AUGUSTUS	intron	8629110	8629361	1	-	.	ID=IALI00000027960;Parent=IALM00000012863
contig_000230	AUGUSTUS	start_codon	8629600	8629602	.	-	0	ID=IALS00000012832;Parent=IALM00000012863
contig_000230	AUGUSTUS	stop_codon	8628032	8628034	.	-	0	ID=IALST00000012837;Parent=IALM00000012863
contig_000230	AUGUSTUS	gene	8639279	8640164	.	-	.	ID=IAL_11532
contig_000230	AUGUSTUS	mRNA	8639279	8640164	0.89	-	.	ID=IALM00000012864;Parent=IAL_11532;Dbxref=InterPro:IPR022658,InterPro:IPR037129,InterPro:IPR022652,InterPro:IPR022656,InterPro:IPR009061,InterPro:IPR000465;gO_terms=GO:0000003,GO:0000109,GO:0000110,GO:0000715,GO:0002119,GO:0002164,GO:0003674,GO:0003676,GO:0003677,GO:0003684,GO:0005488,GO:0005515,GO:0005575,GO:0005576,GO:0005622,GO:0005623,GO:0005634,GO:0005654,GO:0005737,GO:0006139,GO:0006259,GO:0006281,GO:0006283,GO:0006284,GO:0006289,GO:0006293,GO:0006294,GO:0006296,GO:0006725,GO:0006807,GO:0006915,GO:0006950,GO:0006974,GO:0006979,GO:0006996,GO:0007154,GO:0007165,GO:0007275,GO:0007568,GO:0008104,GO:0008150,GO:0008152,GO:0008219,GO:0008340,GO:0008630,GO:0009314,GO:0009411,GO:0009416,GO:0009628,GO:0009636,GO:0009650,GO:0009791,GO:0009987,GO:0010225,GO:0010259,GO:0012501,GO:0016043,GO:0019904,GO:0022607,GO:0023052,GO:0031334,GO:0031974,GO:0031981,GO:0032501,GO:0032502,GO:0032991,GO:0033036,GO:0033365,GO:0033554,GO:0033683,GO:0034504,GO:0034613,GO:0034622,GO:0034641,GO:0034644,GO:0035264,GO:0035556,GO:0036297,GO:0040007,GO:0040025,GO:0042221,GO:0042802,GO:0042803,GO:0043170,GO:0043226,GO:0043227,GO:0043229,GO:0043231,GO:0043233,GO:0043254,GO:0043933,GO:0044085,GO:0044087,GO:0044089,GO:0044237,GO:0044238,GO:0044260,GO:0044421,GO:0044422,GO:0044424,GO:0044428,GO:0044446,GO:0044464,GO:0045171,GO:0046483,GO:0046983,GO:0048513,GO:0048518,GO:0048522,GO:0048569,GO:0048589,GO:0048731,GO:0048856,GO:0050789,GO:0050794,GO:0050896,GO:0051128,GO:0051130,GO:0051179,GO:0051276,GO:0051641,GO:0051716,GO:0065003,GO:0065004,GO:0065007,GO:0070013,GO:0070727,GO:0070911,GO:0070914,GO:0071214,GO:0071478,GO:0071482,GO:0071704,GO:0071824,GO:0071840,GO:0090304,GO:0090305,GO:0097159,GO:0097190,GO:0097193,GO:0104004,GO:1901255,GO:1901360,GO:1901363,GO:1990391;em_PFAMs=XPA_C,XPA_N-GO:0003684
contig_000230	AUGUSTUS	exon	8639279	8639984	.	-	.	ID=IALE00000040802;Parent=IALM00000012864
contig_000230	AUGUSTUS	exon	8640040	8640164	.	-	.	ID=IALE00000040803;Parent=IALM00000012864
contig_000230	AUGUSTUS	CDS	8639279	8639984	0.89	-	1	ID=IALC00000040802;Parent=IALM00000012864
contig_000230	AUGUSTUS	CDS	8640040	8640164	1	-	0	ID=IALC00000040803;Parent=IALM00000012864
contig_000230	AUGUSTUS	intron	8639985	8640039	0.89	-	.	ID=IALI00000027961;Parent=IALM00000012864
contig_000230	AUGUSTUS	start_codon	8640162	8640164	.	-	0	ID=IALS00000012833;Parent=IALM00000012864
contig_000230	AUGUSTUS	stop_codon	8639279	8639281	.	-	0	ID=IALST00000012838;Parent=IALM00000012864
contig_000230	AUGUSTUS	gene	8664462	8665289	.	-	.	ID=IAL_11533
contig_000230	AUGUSTUS	mRNA	8664462	8665289	1	-	.	ID=IALM00000012865;Parent=IAL_11533;Dbxref=InterPro:IPR006578,InterPro:IPR000488;gO_terms=GO:0005515,GO:0007165;desc=MADF
contig_000230	AUGUSTUS	exon	8664462	8665289	.	-	.	ID=IALE00000040804;Parent=IALM00000012865
contig_000230	AUGUSTUS	CDS	8664462	8665289	1	-	0	ID=IALC00000040804;Parent=IALM00000012865
contig_000230	AUGUSTUS	start_codon	8665287	8665289	.	-	0	ID=IALS00000012834;Parent=IALM00000012865
contig_000230	AUGUSTUS	stop_codon	8664462	8664464	.	-	0	ID=IALST00000012839;Parent=IALM00000012865
contig_000230	AUGUSTUS	gene	8675185	8676013	.	+	.	ID=IAL_11534
contig_000230	AUGUSTUS	mRNA	8675185	8676013	0.6	+	.	ID=IALM00000012866;Parent=IAL_11534;Dbxref=InterPro:IPR004210,InterPro:IPR039353,InterPro:IPR006578;gO_terms=GO:0000981,GO:0000982,GO:0001077,GO:0001228,GO:0003008,GO:0003674,GO:0003700,GO:0005575,GO:0005622,GO:0005623,GO:0005634,GO:0005694,GO:0005700,GO:0005705,GO:0006139,GO:0006351,GO:0006355,GO:0006357,GO:0006366,GO:0006725,GO:0006807,GO:0007275,GO:0007399,GO:0007416,GO:0007610,GO:0007611,GO:0007612,GO:0007613,GO:0007616,GO:0007626,GO:0007635,GO:0008150,GO:0008152,GO:0008306,GO:0008345,GO:0008355,GO:0009058,GO:0009059,GO:0009889,GO:0009891,GO:0009893,GO:0009987,GO:0010467,GO:0010468,GO:0010556,GO:0010557,GO:0010604,GO:0010628,GO:0010975,GO:0016043,GO:0016070,GO:0018130,GO:0019219,GO:0019222,GO:0019438,GO:0022008,GO:0022607,GO:0030154,GO:0030537,GO:0031323,GO:0031325,GO:0031326,GO:0031328,GO:0031344,GO:0032501,GO:0032502,GO:0032774,GO:0034641,GO:0034645,GO:0034654,GO:0042048,GO:0042221,GO:0043170,GO:0043226,GO:0043227,GO:0043228,GO:0043229,GO:0043231,GO:0043232,GO:0044085,GO:0044237,GO:0044238,GO:0044249,GO:0044260,GO:0044271,GO:0044422,GO:0044424,GO:0044427,GO:0044446,GO:0044464,GO:0045595,GO:0045664,GO:0045893,GO:0045935,GO:0045944,GO:0046483,GO:0048518,GO:0048522,GO:0048699,GO:0048731,GO:0048856,GO:0048869,GO:0050767,GO:0050773,GO:0050789,GO:0050793,GO:0050794,GO:0050808,GO:0050877,GO:0050890,GO:0050896,GO:0051128,GO:0051171,GO:0051173,GO:0051239,GO:0051252,GO:0051254,GO:0051960,GO:0060255,GO:0060284,GO:0065007,GO:0071704,GO:0071840,GO:0080090,GO:0090304,GO:0097659,GO:0098687,GO:0120035,GO:0140110,GO:1901360,GO:1901362,GO:1901576,GO:1902680,GO:1903506,GO:1903508,GO:2000026,GO:2000112,GO:2001141-GO:0003677;desc=DNA binding
contig_000230	AUGUSTUS	exon	8675185	8675539	.	+	.	ID=IALE00000040805;Parent=IALM00000012866
contig_000230	AUGUSTUS	exon	8675625	8676013	.	+	.	ID=IALE00000040806;Parent=IALM00000012866
contig_000230	AUGUSTUS	CDS	8675185	8675539	0.6	+	0	ID=IALC00000040805;Parent=IALM00000012866
contig_000230	AUGUSTUS	CDS	8675625	8676013	1	+	2	ID=IALC00000040806;Parent=IALM00000012866
contig_000230	AUGUSTUS	intron	8675540	8675624	1	+	.	ID=IALI00000027962;Parent=IALM00000012866
contig_000230	AUGUSTUS	start_codon	8675185	8675187	.	+	0	ID=IALS00000012835;Parent=IALM00000012866
contig_000230	AUGUSTUS	stop_codon	8676011	8676013	.	+	0	ID=IALST00000012840;Parent=IALM00000012866
contig_000230	AUGUSTUS	gene	8685435	8699395	.	+	.	ID=IAL_11535
contig_000230	AUGUSTUS	mRNA	8685435	8699395	1	+	.	ID=IALM00000012867;Parent=IAL_11535;Dbxref=InterPro:IPR000742,InterPro:IPR013320,InterPro:IPR001791,InterPro:IPR002126,InterPro:IPR002049,InterPro:IPR015919,InterPro:IPR020894,InterPro:IPR039808,InterPro:IPR000233,InterPro:IPR056370,InterPro:IPR027397;gO_terms=GO:0000003,GO:0000578,GO:0000902,GO:0000904,GO:0001654,GO:0001667,GO:0001700,GO:0001703,GO:0001736,GO:0001738,GO:0001745,GO:0001748,GO:0001763,GO:0001894,GO:0002009,GO:0002064,GO:0002065,GO:0002066,GO:0002165,GO:0002376,GO:0002520,GO:0003002,GO:0003006,GO:0003007,GO:0003151,GO:0003674,GO:0005488,GO:0005509,GO:0005515,GO:0005575,GO:0005622,GO:0005623,GO:0005737,GO:0005768,GO:0005886,GO:0005887,GO:0005911,GO:0005912,GO:0005913,GO:0005914,GO:0005915,GO:0005938,GO:0006928,GO:0006935,GO:0006950,GO:0006952,GO:0007043,GO:0007155,GO:0007156,GO:0007163,GO:0007164,GO:0007275,GO:0007276,GO:0007280,GO:0007281,GO:0007292,GO:0007293,GO:0007297,GO:0007298,GO:0007308,GO:0007309,GO:0007314,GO:0007350,GO:0007351,GO:0007368,GO:0007369,GO:0007370,GO:0007379,GO:0007389,GO:0007399,GO:0007409,GO:0007411,GO:0007417,GO:0007420,GO:0007423,GO:0007424,GO:0007431,GO:0007435,GO:0007444,GO:0007472,GO:0007476,GO:0007498,GO:0007506,GO:0007507,GO:0007548,GO:0007552,GO:0007560,GO:0008013,GO:0008092,GO:0008104,GO:0008150,GO:0008258,GO:0008354,GO:0008356,GO:0008358,GO:0008406,GO:0008595,GO:0009605,GO:0009607,GO:0009611,GO:0009620,GO:0009653,GO:0009790,GO:0009791,GO:0009792,GO:0009798,GO:0009799,GO:0009826,GO:0009855,GO:0009880,GO:0009886,GO:0009887,GO:0009888,GO:0009948,GO:0009952,GO:0009987,GO:0009994,GO:0010004,GO:0010631,GO:0010669,GO:0012505,GO:0016020,GO:0016021,GO:0016043,GO:0016049,GO:0016318,GO:0016333,GO:0016339,GO:0016342,GO:0016477,GO:0017022,GO:0017145,GO:0019827,GO:0019897,GO:0019898,GO:0019953,GO:0021700,GO:0022008,GO:0022412,GO:0022414,GO:0022607,GO:0022610,GO:0022612,GO:0030030,GO:0030031,GO:0030054,GO:0030097,GO:0030154,GO:0030175,GO:0030182,GO:0030707,GO:0030708,GO:0030718,GO:0030720,GO:0030855,GO:0031175,GO:0031224,GO:0031226,GO:0031410,GO:0031982,GO:0032501,GO:0032502,GO:0032504,GO:0032989,GO:0032990,GO:0032991,GO:0033036,GO:0034329,GO:0034330,GO:0034332,GO:0034333,GO:0035019,GO:0035099,GO:0035107,GO:0035114,GO:0035120,GO:0035146,GO:0035147,GO:0035152,GO:0035160,GO:0035162,GO:0035212,GO:0035220,GO:0035239,GO:0035262,GO:0035272,GO:0035282,GO:0035295,GO:0036099,GO:0040007,GO:0040008,GO:0040011,GO:0042060,GO:0042067,GO:0042078,GO:0042221,GO:0042330,GO:0042592,GO:0042802,GO:0042803,GO:0042995,GO:0043167,GO:0043169,GO:0043207,GO:0043226,GO:0043227,GO:0043229,GO:0043296,GO:0043297,GO:0044085,GO:0044331,GO:0044424,GO:0044425,GO:0044444,GO:0044459,GO:0044464,GO:0044703,GO:0045137,GO:0045176,GO:0045186,GO:0045216,GO:0046872,GO:0046983,GO:0048103,GO:0048138,GO:0048139,GO:0048468,GO:0048469,GO:0048477,GO:0048513,GO:0048534,GO:0048563,GO:0048565,GO:0048568,GO:0048569,GO:0048589,GO:0048592,GO:0048598,GO:0048599,GO:0048608,GO:0048609,GO:0048646,GO:0048666,GO:0048667,GO:0048699,GO:0048707,GO:0048729,GO:0048731,GO:0048732,GO:0048736,GO:0048737,GO:0048749,GO:0048754,GO:0048812,GO:0048856,GO:0048858,GO:0048869,GO:0048870,GO:0048871,GO:0050789,GO:0050832,GO:0050896,GO:0051179,GO:0051301,GO:0051674,GO:0051704,GO:0051707,GO:0055037,GO:0055123,GO:0060249,GO:0060322,GO:0060429,GO:0060446,GO:0060485,GO:0060541,GO:0060560,GO:0060562,GO:0061138,GO:0061458,GO:0061564,GO:0065007,GO:0065008,GO:0070161,GO:0071840,GO:0071907,GO:0071944,GO:0072359,GO:0090130,GO:0090132,GO:0090254,GO:0090596,GO:0097485,GO:0097708,GO:0098542,GO:0098609,GO:0098724,GO:0098725,GO:0098727,GO:0098729,GO:0098730,GO:0098742,GO:0098796,GO:0098797,GO:0098858,GO:0099568,GO:0120025,GO:0120036,GO:0120039-GO:0005509;desc=Cadherins are calcium-dependent cell adhesion proteins
contig_000230	AUGUSTUS	exon	8685435	8686301	.	+	.	ID=IALE00000040807;Parent=IALM00000012867
contig_000230	AUGUSTUS	exon	8695493	8699395	.	+	.	ID=IALE00000040808;Parent=IALM00000012867
contig_000230	AUGUSTUS	CDS	8685435	8686301	1	+	0	ID=IALC00000040807;Parent=IALM00000012867
contig_000230	AUGUSTUS	CDS	8695493	8699395	1	+	0	ID=IALC00000040808;Parent=IALM00000012867
contig_000230	AUGUSTUS	intron	8686302	8695492	1	+	.	ID=IALI00000027963;Parent=IALM00000012867
contig_000230	AUGUSTUS	start_codon	8685435	8685437	.	+	0	ID=IALS00000012836;Parent=IALM00000012867
contig_000230	AUGUSTUS	stop_codon	8699393	8699395	.	+	0	ID=IALST00000012841;Parent=IALM00000012867
contig_000230	AUGUSTUS	gene	8790513	8797655	.	-	.	ID=IAL_11536
contig_000230	AUGUSTUS	mRNA	8790513	8797655	0.89	-	.	ID=IALM00000012868;Parent=IAL_11536;Dbxref=InterPro:IPR040676,InterPro:IPR008042,InterPro:IPR000477,InterPro:IPR036397,InterPro:IPR043502,InterPro:IPR005312,InterPro:IPR043128,InterPro:IPR001584,InterPro:IPR022048,InterPro:IPR012337,InterPro:IPR041588;gO_terms=GO:0003676,GO:0015074;desc=Pao retrotransposon peptidase
contig_000230	AUGUSTUS	exon	8790513	8797151	.	-	.	ID=IALE00000040809;Parent=IALM00000012868
contig_000230	AUGUSTUS	exon	8797335	8797655	.	-	.	ID=IALE00000040810;Parent=IALM00000012868
contig_000230	AUGUSTUS	CDS	8790513	8797151	0.89	-	0	ID=IALC00000040809;Parent=IALM00000012868
contig_000230	AUGUSTUS	CDS	8797335	8797655	0.9	-	0	ID=IALC00000040810;Parent=IALM00000012868
contig_000230	AUGUSTUS	intron	8797152	8797334	0.9	-	.	ID=IALI00000027964;Parent=IALM00000012868
contig_000230	AUGUSTUS	start_codon	8797653	8797655	.	-	0	ID=IALS00000012837;Parent=IALM00000012868
contig_000230	AUGUSTUS	stop_codon	8790513	8790515	.	-	0	ID=IALST00000012842;Parent=IALM00000012868
contig_000230	AUGUSTUS	gene	8910709	8911360	.	-	.	ID=IAL_11537
contig_000230	AUGUSTUS	mRNA	8910709	8911360	1	-	.	ID=IALM00000012869;Parent=IAL_11537;Dbxref=InterPro:IPR039205;gO_terms=GO:0005575,GO:0005622,GO:0005623,GO:0005737,GO:0005739,GO:0005740,GO:0005743,GO:0005746,GO:0005747,GO:0016020,GO:0019866,GO:0030964,GO:0031090,GO:0031966,GO:0031967,GO:0031975,GO:0032991,GO:0043226,GO:0043227,GO:0043229,GO:0043231,GO:0044422,GO:0044424,GO:0044425,GO:0044429,GO:0044444,GO:0044446,GO:0044455,GO:0044464,GO:0045271,GO:0070469,GO:0098796,GO:0098798,GO:0098800,GO:0098803,GO:1902494,GO:1990204-GO:0005743,GO:0006120;desc=mitochondrial respiratory chain complex I assembly
contig_000230	AUGUSTUS	exon	8910709	8910863	.	-	.	ID=IALE00000040811;Parent=IALM00000012869
contig_000230	AUGUSTUS	exon	8910939	8911033	.	-	.	ID=IALE00000040812;Parent=IALM00000012869
contig_000230	AUGUSTUS	exon	8911104	8911360	.	-	.	ID=IALE00000040813;Parent=IALM00000012869
contig_000230	AUGUSTUS	CDS	8910709	8910863	1	-	2	ID=IALC00000040811;Parent=IALM00000012869
contig_000230	AUGUSTUS	CDS	8910939	8911033	1	-	1	ID=IALC00000040812;Parent=IALM00000012869
contig_000230	AUGUSTUS	CDS	8911104	8911360	1	-	0	ID=IALC00000040813;Parent=IALM00000012869
contig_000230	AUGUSTUS	intron	8910864	8910938	1	-	.	ID=IALI00000027965;Parent=IALM00000012869
contig_000230	AUGUSTUS	intron	8911034	8911103	1	-	.	ID=IALI00000027966;Parent=IALM00000012869
contig_000230	AUGUSTUS	start_codon	8911358	8911360	.	-	0	ID=IALS00000012838;Parent=IALM00000012869
contig_000230	AUGUSTUS	stop_codon	8910709	8910711	.	-	0	ID=IALST00000012843;Parent=IALM00000012869
contig_000230	AUGUSTUS	gene	8917205	8947231	.	-	.	ID=IAL_11538
contig_000230	AUGUSTUS	mRNA	8917205	8947231	0.7	-	.	ID=IALM00000012870;Parent=IAL_11538;Dbxref=InterPro:IPR026160,InterPro:IPR032763;gO_terms=GO:0003674,GO:0005102,GO:0005488,GO:0005515,GO:0005575,GO:0005622,GO:0005623,GO:0006457,GO:0006807,GO:0007154,GO:0007267,GO:0007268,GO:0007271,GO:0008104,GO:0008150,GO:0008152,GO:0009987,GO:0010467,GO:0016020,GO:0016021,GO:0019538,GO:0022417,GO:0023052,GO:0031224,GO:0033036,GO:0033130,GO:0034394,GO:0034613,GO:0036477,GO:0042995,GO:0043005,GO:0043025,GO:0043170,GO:0043226,GO:0043227,GO:0043229,GO:0043231,GO:0044238,GO:0044297,GO:0044424,GO:0044425,GO:0044464,GO:0051082,GO:0051179,GO:0051604,GO:0051641,GO:0061077,GO:0070727,GO:0071704,GO:0097458,GO:0098916,GO:0099536,GO:0099537,GO:0120025,GO:1901564;desc=Resistance to inhibitors of cholinesterase homologue 3
contig_000230	AUGUSTUS	exon	8917205	8917342	.	-	.	ID=IALE00000040814;Parent=IALM00000012870
contig_000230	AUGUSTUS	exon	8917426	8917581	.	-	.	ID=IALE00000040815;Parent=IALM00000012870
contig_000230	AUGUSTUS	exon	8919823	8919915	.	-	.	ID=IALE00000040816;Parent=IALM00000012870
contig_000230	AUGUSTUS	exon	8923590	8923739	.	-	.	ID=IALE00000040817;Parent=IALM00000012870
contig_000230	AUGUSTUS	exon	8924062	8924144	.	-	.	ID=IALE00000040818;Parent=IALM00000012870
contig_000230	AUGUSTUS	exon	8931789	8932103	.	-	.	ID=IALE00000040819;Parent=IALM00000012870
contig_000230	AUGUSTUS	exon	8932577	8932597	.	-	.	ID=IALE00000040820;Parent=IALM00000012870
contig_000230	AUGUSTUS	exon	8932829	8932955	.	-	.	ID=IALE00000040821;Parent=IALM00000012870
contig_000230	AUGUSTUS	exon	8935261	8935404	.	-	.	ID=IALE00000040822;Parent=IALM00000012870
contig_000230	AUGUSTUS	exon	8944057	8944211	.	-	.	ID=IALE00000040823;Parent=IALM00000012870
contig_000230	AUGUSTUS	exon	8946764	8946907	.	-	.	ID=IALE00000040824;Parent=IALM00000012870
contig_000230	AUGUSTUS	exon	8947015	8947231	.	-	.	ID=IALE00000040825;Parent=IALM00000012870
contig_000230	AUGUSTUS	CDS	8917205	8917342	1	-	0	ID=IALC00000040814;Parent=IALM00000012870
contig_000230	AUGUSTUS	CDS	8917426	8917581	1	-	0	ID=IALC00000040815;Parent=IALM00000012870
contig_000230	AUGUSTUS	CDS	8919823	8919915	1	-	0	ID=IALC00000040816;Parent=IALM00000012870
contig_000230	AUGUSTUS	CDS	8923590	8923739	1	-	0	ID=IALC00000040817;Parent=IALM00000012870
contig_000230	AUGUSTUS	CDS	8924062	8924144	0.71	-	2	ID=IALC00000040818;Parent=IALM00000012870
contig_000230	AUGUSTUS	CDS	8931789	8932103	0.79	-	2	ID=IALC00000040819;Parent=IALM00000012870
contig_000230	AUGUSTUS	CDS	8932577	8932597	1	-	2	ID=IALC00000040820;Parent=IALM00000012870
contig_000230	AUGUSTUS	CDS	8932829	8932955	1	-	0	ID=IALC00000040821;Parent=IALM00000012870
contig_000230	AUGUSTUS	CDS	8935261	8935404	1	-	0	ID=IALC00000040822;Parent=IALM00000012870
contig_000230	AUGUSTUS	CDS	8944057	8944211	1	-	2	ID=IALC00000040823;Parent=IALM00000012870
contig_000230	AUGUSTUS	CDS	8946764	8946907	1	-	2	ID=IALC00000040824;Parent=IALM00000012870
contig_000230	AUGUSTUS	CDS	8947015	8947231	0.99	-	0	ID=IALC00000040825;Parent=IALM00000012870
contig_000230	AUGUSTUS	intron	8917343	8917425	1	-	.	ID=IALI00000027967;Parent=IALM00000012870
contig_000230	AUGUSTUS	intron	8917582	8919822	1	-	.	ID=IALI00000027968;Parent=IALM00000012870
contig_000230	AUGUSTUS	intron	8919916	8923589	1	-	.	ID=IALI00000027969;Parent=IALM00000012870
contig_000230	AUGUSTUS	intron	8923740	8924061	0.79	-	.	ID=IALI00000027970;Parent=IALM00000012870
contig_000230	AUGUSTUS	intron	8924145	8931788	0.71	-	.	ID=IALI00000027971;Parent=IALM00000012870
contig_000230	AUGUSTUS	intron	8932104	8932576	1	-	.	ID=IALI00000027972;Parent=IALM00000012870
contig_000230	AUGUSTUS	intron	8932598	8932828	1	-	.	ID=IALI00000027973;Parent=IALM00000012870
contig_000230	AUGUSTUS	intron	8932956	8935260	1	-	.	ID=IALI00000027974;Parent=IALM00000012870
contig_000230	AUGUSTUS	intron	8935405	8944056	1	-	.	ID=IALI00000027975;Parent=IALM00000012870
contig_000230	AUGUSTUS	intron	8944212	8946763	1	-	.	ID=IALI00000027976;Parent=IALM00000012870
contig_000230	AUGUSTUS	intron	8946908	8947014	1	-	.	ID=IALI00000027977;Parent=IALM00000012870
contig_000230	AUGUSTUS	start_codon	8947229	8947231	.	-	0	ID=IALS00000012839;Parent=IALM00000012870
contig_000230	AUGUSTUS	stop_codon	8917205	8917207	.	-	0	ID=IALST00000012844;Parent=IALM00000012870
contig_000230	AUGUSTUS	gene	8960287	8961169	.	+	.	ID=IAL_11539
contig_000230	AUGUSTUS	mRNA	8960287	8961169	1	+	.	ID=IALM00000012871;Parent=IAL_11539;Dbxref=InterPro:IPR029063,InterPro:IPR003358,InterPro:IPR025763;gO_terms=GO:0001510,GO:0003674,GO:0003824,GO:0005575,GO:0005622,GO:0005623,GO:0005634,GO:0005654,GO:0005730,GO:0005737,GO:0005829,GO:0006139,GO:0006396,GO:0006399,GO:0006400,GO:0006725,GO:0006807,GO:0008033,GO:0008150,GO:0008152,GO:0008168,GO:0008173,GO:0008175,GO:0008176,GO:0008757,GO:0009451,GO:0009987,GO:0010467,GO:0016070,GO:0016423,GO:0016740,GO:0016741,GO:0030488,GO:0031974,GO:0031981,GO:0032259,GO:0032991,GO:0034470,GO:0034641,GO:0034660,GO:0034708,GO:0036265,GO:0043170,GO:0043226,GO:0043227,GO:0043228,GO:0043229,GO:0043231,GO:0043232,GO:0043233,GO:0043412,GO:0043414,GO:0043527,GO:0044237,GO:0044238,GO:0044260,GO:0044422,GO:0044424,GO:0044428,GO:0044444,GO:0044446,GO:0044464,GO:0046483,GO:0070013,GO:0071704,GO:0090304,GO:0106004,GO:0140098,GO:0140101,GO:1901360,GO:1902494,GO:1990234-GO:0006400;desc=Catalyzes the formation of N(7)-methylguanine at position 46 (m7G46) in tRNA
contig_000230	AUGUSTUS	exon	8960287	8960378	.	+	.	ID=IALE00000040826;Parent=IALM00000012871
contig_000230	AUGUSTUS	exon	8960433	8960835	.	+	.	ID=IALE00000040827;Parent=IALM00000012871
contig_000230	AUGUSTUS	exon	8960905	8961006	.	+	.	ID=IALE00000040828;Parent=IALM00000012871
contig_000230	AUGUSTUS	exon	8961065	8961169	.	+	.	ID=IALE00000040829;Parent=IALM00000012871
contig_000230	AUGUSTUS	CDS	8960287	8960378	1	+	0	ID=IALC00000040826;Parent=IALM00000012871
contig_000230	AUGUSTUS	CDS	8960433	8960835	1	+	1	ID=IALC00000040827;Parent=IALM00000012871
contig_000230	AUGUSTUS	CDS	8960905	8961006	1	+	0	ID=IALC00000040828;Parent=IALM00000012871
contig_000230	AUGUSTUS	CDS	8961065	8961169	1	+	0	ID=IALC00000040829;Parent=IALM00000012871
contig_000230	AUGUSTUS	intron	8960379	8960432	1	+	.	ID=IALI00000027978;Parent=IALM00000012871
contig_000230	AUGUSTUS	intron	8960836	8960904	1	+	.	ID=IALI00000027979;Parent=IALM00000012871
contig_000230	AUGUSTUS	intron	8961007	8961064	1	+	.	ID=IALI00000027980;Parent=IALM00000012871
contig_000230	AUGUSTUS	start_codon	8960287	8960289	.	+	0	ID=IALS00000012840;Parent=IALM00000012871
contig_000230	AUGUSTUS	stop_codon	8961167	8961169	.	+	0	ID=IALST00000012845;Parent=IALM00000012871
contig_000230	AUGUSTUS	gene	8968963	8970898	.	+	.	ID=IAL_11540
contig_000230	AUGUSTUS	mRNA	8968963	8970898	1	+	.	ID=IALM00000012872;Parent=IAL_11540;Dbxref=InterPro:IPR013763,InterPro:IPR006671,InterPro:IPR048053,InterPro:IPR036915,InterPro:IPR043198,InterPro:IPR048055;gO_terms=GO:0000079,GO:0000307,GO:0001932,GO:0001934,GO:0003674,GO:0005575,GO:0005622,GO:0005623,GO:0005634,GO:0006355,GO:0006357,GO:0008047,GO:0008150,GO:0009889,GO:0009891,GO:0009893,GO:0009966,GO:0009967,GO:0010468,GO:0010556,GO:0010557,GO:0010562,GO:0010604,GO:0010628,GO:0010646,GO:0010647,GO:0016538,GO:0019207,GO:0019209,GO:0019219,GO:0019220,GO:0019222,GO:0019887,GO:0023051,GO:0023056,GO:0030234,GO:0030295,GO:0031323,GO:0031325,GO:0031326,GO:0031328,GO:0031399,GO:0031401,GO:0032147,GO:0032268,GO:0032270,GO:0032991,GO:0033674,GO:0042325,GO:0042327,GO:0043085,GO:0043226,GO:0043227,GO:0043229,GO:0043231,GO:0043408,GO:0043410,GO:0043549,GO:0044093,GO:0044424,GO:0044464,GO:0045737,GO:0045787,GO:0045859,GO:0045860,GO:0045893,GO:0045935,GO:0045937,GO:0045944,GO:0048518,GO:0048522,GO:0048583,GO:0048584,GO:0050789,GO:0050790,GO:0050794,GO:0051171,GO:0051173,GO:0051174,GO:0051246,GO:0051247,GO:0051252,GO:0051254,GO:0051338,GO:0051347,GO:0051726,GO:0060255,GO:0061695,GO:0065007,GO:0065009,GO:0071900,GO:0071902,GO:0080090,GO:0098772,GO:1901407,GO:1901409,GO:1902494,GO:1902531,GO:1902533,GO:1902554,GO:1902680,GO:1902911,GO:1903506,GO:1903508,GO:1904029,GO:1904031,GO:1990234,GO:2000112,GO:2001141-GO:0006357;desc=Protein kinase binding. It is involved in the biological process described with regulation of transcription, DNA-templated
contig_000230	AUGUSTUS	exon	8968963	8969045	.	+	.	ID=IALE00000040830;Parent=IALM00000012872
contig_000230	AUGUSTUS	exon	8969139	8969283	.	+	.	ID=IALE00000040831;Parent=IALM00000012872
contig_000230	AUGUSTUS	exon	8969477	8969695	.	+	.	ID=IALE00000040832;Parent=IALM00000012872
contig_000230	AUGUSTUS	exon	8970508	8970741	.	+	.	ID=IALE00000040833;Parent=IALM00000012872
contig_000230	AUGUSTUS	exon	8970800	8970898	.	+	.	ID=IALE00000040834;Parent=IALM00000012872
contig_000230	AUGUSTUS	CDS	8968963	8969045	1	+	0	ID=IALC00000040830;Parent=IALM00000012872
contig_000230	AUGUSTUS	CDS	8969139	8969283	1	+	1	ID=IALC00000040831;Parent=IALM00000012872
contig_000230	AUGUSTUS	CDS	8969477	8969695	1	+	0	ID=IALC00000040832;Parent=IALM00000012872
contig_000230	AUGUSTUS	CDS	8970508	8970741	1	+	0	ID=IALC00000040833;Parent=IALM00000012872
contig_000230	AUGUSTUS	CDS	8970800	8970898	1	+	0	ID=IALC00000040834;Parent=IALM00000012872
contig_000230	AUGUSTUS	intron	8969046	8969138	1	+	.	ID=IALI00000027981;Parent=IALM00000012872
contig_000230	AUGUSTUS	intron	8969284	8969476	1	+	.	ID=IALI00000027982;Parent=IALM00000012872
contig_000230	AUGUSTUS	intron	8969696	8970507	1	+	.	ID=IALI00000027983;Parent=IALM00000012872
contig_000230	AUGUSTUS	intron	8970742	8970799	1	+	.	ID=IALI00000027984;Parent=IALM00000012872
contig_000230	AUGUSTUS	start_codon	8968963	8968965	.	+	0	ID=IALS00000012841;Parent=IALM00000012872
contig_000230	AUGUSTUS	stop_codon	8970896	8970898	.	+	0	ID=IALST00000012846;Parent=IALM00000012872
contig_000230	AUGUSTUS	gene	8971480	8976702	.	-	.	ID=IAL_11541
contig_000230	AUGUSTUS	mRNA	8971480	8976702	1	-	.	ID=IALM00000012873;Parent=IAL_11541;Dbxref=InterPro:IPR035979,InterPro:IPR013170,InterPro:IPR035967,InterPro:IPR008942,InterPro:IPR047488,InterPro:IPR000504,InterPro:IPR006569,InterPro:IPR000061,InterPro:IPR035009,InterPro:IPR051485,InterPro:IPR012677;gO_terms=GO:0000375,GO:0000377,GO:0000398,GO:0003674,GO:0003676,GO:0003723,GO:0003729,GO:0005488,GO:0005575,GO:0005622,GO:0005623,GO:0005634,GO:0005654,GO:0006139,GO:0006396,GO:0006397,GO:0006725,GO:0006807,GO:0008150,GO:0008152,GO:0008380,GO:0009987,GO:0010467,GO:0016070,GO:0016071,GO:0031974,GO:0031981,GO:0034641,GO:0043170,GO:0043226,GO:0043227,GO:0043229,GO:0043231,GO:0043233,GO:0044237,GO:0044238,GO:0044422,GO:0044424,GO:0044428,GO:0044446,GO:0044464,GO:0046483,GO:0070013,GO:0071704,GO:0090304,GO:0097159,GO:1901360,GO:1901363-GO:0003676;desc=nucleotide binding. It is involved in the biological process described with RNA processing
contig_000230	AUGUSTUS	exon	8971480	8971588	.	-	.	ID=IALE00000040835;Parent=IALM00000012873
contig_000230	AUGUSTUS	exon	8971966	8972336	.	-	.	ID=IALE00000040836;Parent=IALM00000012873
contig_000230	AUGUSTUS	exon	8973639	8974027	.	-	.	ID=IALE00000040837;Parent=IALM00000012873
contig_000230	AUGUSTUS	exon	8974104	8974359	.	-	.	ID=IALE00000040838;Parent=IALM00000012873
contig_000230	AUGUSTUS	exon	8974423	8974606	.	-	.	ID=IALE00000040839;Parent=IALM00000012873
contig_000230	AUGUSTUS	exon	8974663	8974905	.	-	.	ID=IALE00000040840;Parent=IALM00000012873
contig_000230	AUGUSTUS	exon	8974969	8975301	.	-	.	ID=IALE00000040841;Parent=IALM00000012873
contig_000230	AUGUSTUS	exon	8975360	8975403	.	-	.	ID=IALE00000040842;Parent=IALM00000012873
contig_000230	AUGUSTUS	exon	8975479	8975868	.	-	.	ID=IALE00000040843;Parent=IALM00000012873
contig_000230	AUGUSTUS	exon	8975932	8976317	.	-	.	ID=IALE00000040844;Parent=IALM00000012873
contig_000230	AUGUSTUS	exon	8976374	8976467	.	-	.	ID=IALE00000040845;Parent=IALM00000012873
contig_000230	AUGUSTUS	exon	8976524	8976640	.	-	.	ID=IALE00000040846;Parent=IALM00000012873
contig_000230	AUGUSTUS	exon	8976697	8976702	.	-	.	ID=IALE00000040847;Parent=IALM00000012873
contig_000230	AUGUSTUS	CDS	8971480	8971588	1	-	1	ID=IALC00000040835;Parent=IALM00000012873
contig_000230	AUGUSTUS	CDS	8971966	8972336	1	-	0	ID=IALC00000040836;Parent=IALM00000012873
contig_000230	AUGUSTUS	CDS	8973639	8974027	1	-	2	ID=IALC00000040837;Parent=IALM00000012873
contig_000230	AUGUSTUS	CDS	8974104	8974359	1	-	0	ID=IALC00000040838;Parent=IALM00000012873
contig_000230	AUGUSTUS	CDS	8974423	8974606	1	-	1	ID=IALC00000040839;Parent=IALM00000012873
contig_000230	AUGUSTUS	CDS	8974663	8974905	1	-	1	ID=IALC00000040840;Parent=IALM00000012873
contig_000230	AUGUSTUS	CDS	8974969	8975301	1	-	1	ID=IALC00000040841;Parent=IALM00000012873
contig_000230	AUGUSTUS	CDS	8975360	8975403	1	-	0	ID=IALC00000040842;Parent=IALM00000012873
contig_000230	AUGUSTUS	CDS	8975479	8975868	1	-	0	ID=IALC00000040843;Parent=IALM00000012873
contig_000230	AUGUSTUS	CDS	8975932	8976317	1	-	2	ID=IALC00000040844;Parent=IALM00000012873
contig_000230	AUGUSTUS	CDS	8976374	8976467	1	-	0	ID=IALC00000040845;Parent=IALM00000012873
contig_000230	AUGUSTUS	CDS	8976524	8976640	1	-	0	ID=IALC00000040846;Parent=IALM00000012873
contig_000230	AUGUSTUS	CDS	8976697	8976702	1	-	0	ID=IALC00000040847;Parent=IALM00000012873
contig_000230	AUGUSTUS	intron	8971589	8971965	1	-	.	ID=IALI00000027985;Parent=IALM00000012873
contig_000230	AUGUSTUS	intron	8972337	8973638	1	-	.	ID=IALI00000027986;Parent=IALM00000012873
contig_000230	AUGUSTUS	intron	8974028	8974103	1	-	.	ID=IALI00000027987;Parent=IALM00000012873
contig_000230	AUGUSTUS	intron	8974360	8974422	1	-	.	ID=IALI00000027988;Parent=IALM00000012873
contig_000230	AUGUSTUS	intron	8974607	8974662	1	-	.	ID=IALI00000027989;Parent=IALM00000012873
contig_000230	AUGUSTUS	intron	8974906	8974968	1	-	.	ID=IALI00000027990;Parent=IALM00000012873
contig_000230	AUGUSTUS	intron	8975302	8975359	1	-	.	ID=IALI00000027991;Parent=IALM00000012873
contig_000230	AUGUSTUS	intron	8975404	8975478	1	-	.	ID=IALI00000027992;Parent=IALM00000012873
contig_000230	AUGUSTUS	intron	8975869	8975931	1	-	.	ID=IALI00000027993;Parent=IALM00000012873
contig_000230	AUGUSTUS	intron	8976318	8976373	1	-	.	ID=IALI00000027994;Parent=IALM00000012873
contig_000230	AUGUSTUS	intron	8976468	8976523	1	-	.	ID=IALI00000027995;Parent=IALM00000012873
contig_000230	AUGUSTUS	intron	8976641	8976696	1	-	.	ID=IALI00000027996;Parent=IALM00000012873
contig_000230	AUGUSTUS	start_codon	8976700	8976702	.	-	0	ID=IALS00000012842;Parent=IALM00000012873
contig_000230	AUGUSTUS	stop_codon	8971480	8971482	.	-	0	ID=IALST00000012847;Parent=IALM00000012873
contig_000230	AUGUSTUS	gene	8983157	9011098	.	-	.	ID=IAL_11542
contig_000230	AUGUSTUS	mRNA	8983157	9011098	1	-	.	ID=IALM00000012874;Parent=IAL_11542;Dbxref=InterPro:IPR011990,InterPro:IPR039857,InterPro:IPR056157,InterPro:IPR001680,InterPro:IPR056159,InterPro:IPR057979,InterPro:IPR017233,InterPro:IPR036322,InterPro:IPR056158,InterPro:IPR015943,InterPro:IPR057361,InterPro:IPR056170;gO_terms=GO:0001505,GO:0001678,GO:0001889,GO:0002237,GO:0003008,GO:0003013,GO:0003018,GO:0003674,GO:0005488,GO:0005543,GO:0005575,GO:0005622,GO:0005623,GO:0005737,GO:0005813,GO:0005815,GO:0005856,GO:0005929,GO:0005930,GO:0006810,GO:0006928,GO:0006935,GO:0006996,GO:0007017,GO:0007018,GO:0007275,GO:0008015,GO:0008104,GO:0008150,GO:0008289,GO:0009605,GO:0009607,GO:0009617,GO:0009636,GO:0009743,GO:0009746,GO:0009749,GO:0009889,GO:0009890,GO:0009892,GO:0009893,GO:0009966,GO:0009967,GO:0009987,GO:0010033,GO:0010468,GO:0010604,GO:0010605,GO:0010629,GO:0010638,GO:0010646,GO:0010647,GO:0010821,GO:0010822,GO:0010941,GO:0010942,GO:0010950,GO:0010952,GO:0010970,GO:0015630,GO:0016043,GO:0019222,GO:0019725,GO:0022607,GO:0023051,GO:0023056,GO:0030030,GO:0030031,GO:0030162,GO:0030705,GO:0030990,GO:0030991,GO:0031099,GO:0031100,GO:0031323,GO:0031324,GO:0031325,GO:0031326,GO:0031327,GO:0031503,GO:0032268,GO:0032270,GO:0032496,GO:0032501,GO:0032502,GO:0032838,GO:0032991,GO:0033036,GO:0033043,GO:0033365,GO:0033500,GO:0033993,GO:0034097,GO:0034284,GO:0034612,GO:0034613,GO:0035091,GO:0035150,GO:0035296,GO:0035690,GO:0035721,GO:0035735,GO:0036064,GO:0040011,GO:0042073,GO:0042221,GO:0042330,GO:0042493,GO:0042592,GO:0042593,GO:0042981,GO:0042995,GO:0043065,GO:0043067,GO:0043068,GO:0043085,GO:0043167,GO:0043168,GO:0043207,GO:0043226,GO:0043228,GO:0043229,GO:0043232,GO:0043280,GO:0043281,GO:0044085,GO:0044093,GO:0044422,GO:0044424,GO:0044430,GO:0044441,GO:0044444,GO:0044446,GO:0044463,GO:0044464,GO:0044782,GO:0045019,GO:0045428,GO:0045862,GO:0046907,GO:0048513,GO:0048518,GO:0048519,GO:0048522,GO:0048523,GO:0048583,GO:0048584,GO:0048731,GO:0048732,GO:0048856,GO:0048878,GO:0050789,GO:0050790,GO:0050794,GO:0050880,GO:0050896,GO:0051128,GO:0051130,GO:0051171,GO:0051172,GO:0051173,GO:0051179,GO:0051234,GO:0051246,GO:0051247,GO:0051336,GO:0051345,GO:0051641,GO:0051649,GO:0051704,GO:0051707,GO:0051716,GO:0052547,GO:0052548,GO:0055082,GO:0060255,GO:0060271,GO:0061008,GO:0061512,GO:0065007,GO:0065008,GO:0065009,GO:0070727,GO:0070887,GO:0070925,GO:0071310,GO:0071322,GO:0071326,GO:0071331,GO:0071333,GO:0071345,GO:0071356,GO:0071396,GO:0071840,GO:0080090,GO:0090066,GO:0090199,GO:0090200,GO:0097014,GO:0097327,GO:0097421,GO:0097542,GO:0097730,GO:0097746,GO:0097756,GO:0099111,GO:0099568,GO:0120025,GO:0120031,GO:0120036,GO:0120038,GO:1901555,GO:1901700,GO:1901701,GO:1903426,GO:1903427,GO:1904406,GO:1905515,GO:1905705,GO:1990823,GO:1990830,GO:2000116,GO:2000377,GO:2000378,GO:2001056,GO:2001233,GO:2001235-GO:0005515;desc=Anaphase-promoting complex subunit 4 WD40 domain
contig_000230	AUGUSTUS	exon	8983157	8983349	.	-	.	ID=IALE00000040848;Parent=IALM00000012874
contig_000230	AUGUSTUS	exon	8995955	8996744	.	-	.	ID=IALE00000040849;Parent=IALM00000012874
contig_000230	AUGUSTUS	exon	8996812	8997734	.	-	.	ID=IALE00000040850;Parent=IALM00000012874
contig_000230	AUGUSTUS	exon	9004429	9004718	.	-	.	ID=IALE00000040851;Parent=IALM00000012874
contig_000230	AUGUSTUS	exon	9004786	9004889	.	-	.	ID=IALE00000040852;Parent=IALM00000012874
contig_000230	AUGUSTUS	exon	9005134	9005317	.	-	.	ID=IALE00000040853;Parent=IALM00000012874
contig_000230	AUGUSTUS	exon	9005401	9005774	.	-	.	ID=IALE00000040854;Parent=IALM00000012874
contig_000230	AUGUSTUS	exon	9005843	9006002	.	-	.	ID=IALE00000040855;Parent=IALM00000012874
contig_000230	AUGUSTUS	exon	9007987	9008132	.	-	.	ID=IALE00000040856;Parent=IALM00000012874
contig_000230	AUGUSTUS	exon	9010561	9010848	.	-	.	ID=IALE00000040857;Parent=IALM00000012874
contig_000230	AUGUSTUS	exon	9010907	9011018	.	-	.	ID=IALE00000040858;Parent=IALM00000012874
contig_000230	AUGUSTUS	exon	9011075	9011098	.	-	.	ID=IALE00000040859;Parent=IALM00000012874
contig_000230	AUGUSTUS	CDS	8983157	8983349	1	-	1	ID=IALC00000040848;Parent=IALM00000012874
contig_000230	AUGUSTUS	CDS	8995955	8996744	1	-	2	ID=IALC00000040849;Parent=IALM00000012874
contig_000230	AUGUSTUS	CDS	8996812	8997734	1	-	1	ID=IALC00000040850;Parent=IALM00000012874
contig_000230	AUGUSTUS	CDS	9004429	9004718	1	-	0	ID=IALC00000040851;Parent=IALM00000012874
contig_000230	AUGUSTUS	CDS	9004786	9004889	1	-	2	ID=IALC00000040852;Parent=IALM00000012874
contig_000230	AUGUSTUS	CDS	9005134	9005317	1	-	0	ID=IALC00000040853;Parent=IALM00000012874
contig_000230	AUGUSTUS	CDS	9005401	9005774	1	-	2	ID=IALC00000040854;Parent=IALM00000012874
contig_000230	AUGUSTUS	CDS	9005843	9006002	1	-	0	ID=IALC00000040855;Parent=IALM00000012874
contig_000230	AUGUSTUS	CDS	9007987	9008132	1	-	2	ID=IALC00000040856;Parent=IALM00000012874
contig_000230	AUGUSTUS	CDS	9010561	9010848	1	-	2	ID=IALC00000040857;Parent=IALM00000012874
contig_000230	AUGUSTUS	CDS	9010907	9011018	1	-	0	ID=IALC00000040858;Parent=IALM00000012874
contig_000230	AUGUSTUS	CDS	9011075	9011098	1	-	0	ID=IALC00000040859;Parent=IALM00000012874
contig_000230	AUGUSTUS	intron	8983350	8995954	1	-	.	ID=IALI00000027997;Parent=IALM00000012874
contig_000230	AUGUSTUS	intron	8996745	8996811	1	-	.	ID=IALI00000027998;Parent=IALM00000012874
contig_000230	AUGUSTUS	intron	8997735	9004428	1	-	.	ID=IALI00000027999;Parent=IALM00000012874
contig_000230	AUGUSTUS	intron	9004719	9004785	1	-	.	ID=IALI00000028000;Parent=IALM00000012874
contig_000230	AUGUSTUS	intron	9004890	9005133	1	-	.	ID=IALI00000028001;Parent=IALM00000012874
contig_000230	AUGUSTUS	intron	9005318	9005400	1	-	.	ID=IALI00000028002;Parent=IALM00000012874
contig_000230	AUGUSTUS	intron	9005775	9005842	1	-	.	ID=IALI00000028003;Parent=IALM00000012874
contig_000230	AUGUSTUS	intron	9006003	9007986	1	-	.	ID=IALI00000028004;Parent=IALM00000012874
contig_000230	AUGUSTUS	intron	9008133	9010560	1	-	.	ID=IALI00000028005;Parent=IALM00000012874
contig_000230	AUGUSTUS	intron	9010849	9010906	1	-	.	ID=IALI00000028006;Parent=IALM00000012874
contig_000230	AUGUSTUS	intron	9011019	9011074	1	-	.	ID=IALI00000028007;Parent=IALM00000012874
contig_000230	AUGUSTUS	start_codon	9011096	9011098	.	-	0	ID=IALS00000012843;Parent=IALM00000012874
contig_000230	AUGUSTUS	stop_codon	8983157	8983159	.	-	0	ID=IALST00000012848;Parent=IALM00000012874
contig_000230	AUGUSTUS	gene	9021082	9023518	.	-	.	ID=IAL_11543
contig_000230	AUGUSTUS	mRNA	9021082	9023518	1	-	.	ID=IALM00000012875;Parent=IAL_11543;Dbxref=InterPro:IPR012934,InterPro:IPR013087,InterPro:IPR039970,InterPro:IPR036236;gO_terms=GO:0000003,GO:0000280,GO:0000976,GO:0000987,GO:0001067,GO:0001775,GO:0003674,GO:0003676,GO:0003677,GO:0003690,GO:0005488,GO:0005575,GO:0005622,GO:0005623,GO:0005634,GO:0006139,GO:0006351,GO:0006355,GO:0006357,GO:0006366,GO:0006725,GO:0006807,GO:0006996,GO:0007049,GO:0007059,GO:0007127,GO:0007143,GO:0007276,GO:0007292,GO:0007338,GO:0007343,GO:0008150,GO:0008152,GO:0009058,GO:0009059,GO:0009566,GO:0009889,GO:0009891,GO:0009893,GO:0009987,GO:0010467,GO:0010468,GO:0010556,GO:0010557,GO:0010604,GO:0010628,GO:0016043,GO:0016070,GO:0018130,GO:0019219,GO:0019222,GO:0019438,GO:0019953,GO:0022402,GO:0022412,GO:0022414,GO:0031323,GO:0031325,GO:0031326,GO:0031328,GO:0032501,GO:0032504,GO:0032774,GO:0034641,GO:0034645,GO:0034654,GO:0043170,GO:0043226,GO:0043227,GO:0043229,GO:0043231,GO:0043565,GO:0044212,GO:0044237,GO:0044238,GO:0044249,GO:0044260,GO:0044271,GO:0044424,GO:0044464,GO:0044703,GO:0045132,GO:0045143,GO:0045893,GO:0045935,GO:0045944,GO:0046483,GO:0048285,GO:0048518,GO:0048522,GO:0048609,GO:0050789,GO:0050794,GO:0051171,GO:0051173,GO:0051252,GO:0051254,GO:0051321,GO:0051704,GO:0060255,GO:0061982,GO:0065007,GO:0071704,GO:0071840,GO:0080090,GO:0090304,GO:0097159,GO:0097659,GO:0098813,GO:0140013,GO:1901360,GO:1901362,GO:1901363,GO:1901576,GO:1902680,GO:1903046,GO:1903506,GO:1903508,GO:1990837,GO:2000112,GO:2001141-GO:0005634,GO:0008270,GO:0003700;desc=nucleic acid binding
contig_000230	AUGUSTUS	exon	9021082	9021318	.	-	.	ID=IALE00000040860;Parent=IALM00000012875
contig_000230	AUGUSTUS	exon	9021380	9021755	.	-	.	ID=IALE00000040861;Parent=IALM00000012875
contig_000230	AUGUSTUS	exon	9021811	9022020	.	-	.	ID=IALE00000040862;Parent=IALM00000012875
contig_000230	AUGUSTUS	exon	9022607	9023331	.	-	.	ID=IALE00000040863;Parent=IALM00000012875
contig_000230	AUGUSTUS	exon	9023408	9023518	.	-	.	ID=IALE00000040864;Parent=IALM00000012875
contig_000230	AUGUSTUS	CDS	9021082	9021318	1	-	0	ID=IALC00000040860;Parent=IALM00000012875
contig_000230	AUGUSTUS	CDS	9021380	9021755	1	-	1	ID=IALC00000040861;Parent=IALM00000012875
contig_000230	AUGUSTUS	CDS	9021811	9022020	1	-	1	ID=IALC00000040862;Parent=IALM00000012875
contig_000230	AUGUSTUS	CDS	9022607	9023331	1	-	0	ID=IALC00000040863;Parent=IALM00000012875
contig_000230	AUGUSTUS	CDS	9023408	9023518	1	-	0	ID=IALC00000040864;Parent=IALM00000012875
contig_000230	AUGUSTUS	intron	9021319	9021379	1	-	.	ID=IALI00000028008;Parent=IALM00000012875
contig_000230	AUGUSTUS	intron	9021756	9021810	1	-	.	ID=IALI00000028009;Parent=IALM00000012875
contig_000230	AUGUSTUS	intron	9022021	9022606	1	-	.	ID=IALI00000028010;Parent=IALM00000012875
contig_000230	AUGUSTUS	intron	9023332	9023407	1	-	.	ID=IALI00000028011;Parent=IALM00000012875
contig_000230	AUGUSTUS	start_codon	9023516	9023518	.	-	0	ID=IALS00000012844;Parent=IALM00000012875
contig_000230	AUGUSTUS	stop_codon	9021082	9021084	.	-	0	ID=IALST00000012849;Parent=IALM00000012875
contig_000230	AUGUSTUS	gene	9026892	9028744	.	-	.	ID=IAL_11544
contig_000230	AUGUSTUS	mRNA	9026892	9028744	1	-	.	ID=IALM00000012876;Parent=IAL_11544;Dbxref=InterPro:IPR013087,InterPro:IPR012934,InterPro:IPR036236,InterPro:IPR039970;gO_terms=GO:0000003,GO:0000280,GO:0000976,GO:0000987,GO:0001067,GO:0001775,GO:0003674,GO:0003676,GO:0003677,GO:0003690,GO:0005488,GO:0005575,GO:0005622,GO:0005623,GO:0005634,GO:0006139,GO:0006351,GO:0006355,GO:0006357,GO:0006366,GO:0006725,GO:0006807,GO:0006996,GO:0007049,GO:0007059,GO:0007127,GO:0007143,GO:0007276,GO:0007292,GO:0007338,GO:0007343,GO:0008150,GO:0008152,GO:0009058,GO:0009059,GO:0009566,GO:0009889,GO:0009891,GO:0009893,GO:0009987,GO:0010467,GO:0010468,GO:0010556,GO:0010557,GO:0010604,GO:0010628,GO:0016043,GO:0016070,GO:0018130,GO:0019219,GO:0019222,GO:0019438,GO:0019953,GO:0022402,GO:0022412,GO:0022414,GO:0031323,GO:0031325,GO:0031326,GO:0031328,GO:0032501,GO:0032504,GO:0032774,GO:0034641,GO:0034645,GO:0034654,GO:0043170,GO:0043226,GO:0043227,GO:0043229,GO:0043231,GO:0043565,GO:0044212,GO:0044237,GO:0044238,GO:0044249,GO:0044260,GO:0044271,GO:0044424,GO:0044464,GO:0044703,GO:0045132,GO:0045143,GO:0045893,GO:0045935,GO:0045944,GO:0046483,GO:0048285,GO:0048518,GO:0048522,GO:0048609,GO:0050789,GO:0050794,GO:0051171,GO:0051173,GO:0051252,GO:0051254,GO:0051321,GO:0051704,GO:0060255,GO:0061982,GO:0065007,GO:0071704,GO:0071840,GO:0080090,GO:0090304,GO:0097159,GO:0097659,GO:0098813,GO:0140013,GO:1901360,GO:1901362,GO:1901363,GO:1901576,GO:1902680,GO:1903046,GO:1903506,GO:1903508,GO:1990837,GO:2000112,GO:2001141-GO:0005634,GO:0008270,GO:0003700;desc=nucleic acid binding
contig_000230	AUGUSTUS	exon	9026892	9027080	.	-	.	ID=IALE00000040865;Parent=IALM00000012876
contig_000230	AUGUSTUS	exon	9027148	9027523	.	-	.	ID=IALE00000040866;Parent=IALM00000012876
contig_000230	AUGUSTUS	exon	9027601	9027810	.	-	.	ID=IALE00000040867;Parent=IALM00000012876
contig_000230	AUGUSTUS	exon	9027877	9028577	.	-	.	ID=IALE00000040868;Parent=IALM00000012876
contig_000230	AUGUSTUS	exon	9028634	9028744	.	-	.	ID=IALE00000040869;Parent=IALM00000012876
contig_000230	AUGUSTUS	CDS	9026892	9027080	1	-	0	ID=IALC00000040865;Parent=IALM00000012876
contig_000230	AUGUSTUS	CDS	9027148	9027523	1	-	1	ID=IALC00000040866;Parent=IALM00000012876
contig_000230	AUGUSTUS	CDS	9027601	9027810	1	-	1	ID=IALC00000040867;Parent=IALM00000012876
contig_000230	AUGUSTUS	CDS	9027877	9028577	1	-	0	ID=IALC00000040868;Parent=IALM00000012876
contig_000230	AUGUSTUS	CDS	9028634	9028744	1	-	0	ID=IALC00000040869;Parent=IALM00000012876
contig_000230	AUGUSTUS	intron	9027081	9027147	1	-	.	ID=IALI00000028012;Parent=IALM00000012876
contig_000230	AUGUSTUS	intron	9027524	9027600	1	-	.	ID=IALI00000028013;Parent=IALM00000012876
contig_000230	AUGUSTUS	intron	9027811	9027876	1	-	.	ID=IALI00000028014;Parent=IALM00000012876
contig_000230	AUGUSTUS	intron	9028578	9028633	1	-	.	ID=IALI00000028015;Parent=IALM00000012876
contig_000230	AUGUSTUS	start_codon	9028742	9028744	.	-	0	ID=IALS00000012845;Parent=IALM00000012876
contig_000230	AUGUSTUS	stop_codon	9026892	9026894	.	-	0	ID=IALST00000012850;Parent=IALM00000012876
contig_000230	AUGUSTUS	gene	9030686	9032546	.	-	.	ID=IAL_11545
contig_000230	AUGUSTUS	mRNA	9030686	9032546	1	-	.	ID=IALM00000012877;Parent=IAL_11545;Dbxref=InterPro:IPR013087,InterPro:IPR012934,InterPro:IPR036236,InterPro:IPR039970;gO_terms=GO:0000003,GO:0000280,GO:0000976,GO:0000987,GO:0001067,GO:0001775,GO:0003674,GO:0003676,GO:0003677,GO:0003690,GO:0005488,GO:0005575,GO:0005622,GO:0005623,GO:0005634,GO:0006139,GO:0006351,GO:0006355,GO:0006357,GO:0006366,GO:0006725,GO:0006807,GO:0006996,GO:0007049,GO:0007059,GO:0007127,GO:0007143,GO:0007276,GO:0007292,GO:0007338,GO:0007343,GO:0008150,GO:0008152,GO:0009058,GO:0009059,GO:0009566,GO:0009889,GO:0009891,GO:0009893,GO:0009987,GO:0010467,GO:0010468,GO:0010556,GO:0010557,GO:0010604,GO:0010628,GO:0016043,GO:0016070,GO:0018130,GO:0019219,GO:0019222,GO:0019438,GO:0019953,GO:0022402,GO:0022412,GO:0022414,GO:0031323,GO:0031325,GO:0031326,GO:0031328,GO:0032501,GO:0032504,GO:0032774,GO:0034641,GO:0034645,GO:0034654,GO:0043170,GO:0043226,GO:0043227,GO:0043229,GO:0043231,GO:0043565,GO:0044212,GO:0044237,GO:0044238,GO:0044249,GO:0044260,GO:0044271,GO:0044424,GO:0044464,GO:0044703,GO:0045132,GO:0045143,GO:0045893,GO:0045935,GO:0045944,GO:0046483,GO:0048285,GO:0048518,GO:0048522,GO:0048609,GO:0050789,GO:0050794,GO:0051171,GO:0051173,GO:0051252,GO:0051254,GO:0051321,GO:0051704,GO:0060255,GO:0061982,GO:0065007,GO:0071704,GO:0071840,GO:0080090,GO:0090304,GO:0097159,GO:0097659,GO:0098813,GO:0140013,GO:1901360,GO:1901362,GO:1901363,GO:1901576,GO:1902680,GO:1903046,GO:1903506,GO:1903508,GO:1990837,GO:2000112,GO:2001141-GO:0005634,GO:0008270,GO:0003700;desc=nucleic acid binding
contig_000230	AUGUSTUS	exon	9030686	9030844	.	-	.	ID=IALE00000040870;Parent=IALM00000012877
contig_000230	AUGUSTUS	exon	9030923	9031298	.	-	.	ID=IALE00000040871;Parent=IALM00000012877
contig_000230	AUGUSTUS	exon	9031350	9031562	.	-	.	ID=IALE00000040872;Parent=IALM00000012877
contig_000230	AUGUSTUS	exon	9031638	9032362	.	-	.	ID=IALE00000040873;Parent=IALM00000012877
contig_000230	AUGUSTUS	exon	9032436	9032546	.	-	.	ID=IALE00000040874;Parent=IALM00000012877
contig_000230	AUGUSTUS	CDS	9030686	9030844	1	-	0	ID=IALC00000040870;Parent=IALM00000012877
contig_000230	AUGUSTUS	CDS	9030923	9031298	1	-	1	ID=IALC00000040871;Parent=IALM00000012877
contig_000230	AUGUSTUS	CDS	9031350	9031562	1	-	1	ID=IALC00000040872;Parent=IALM00000012877
contig_000230	AUGUSTUS	CDS	9031638	9032362	1	-	0	ID=IALC00000040873;Parent=IALM00000012877
contig_000230	AUGUSTUS	CDS	9032436	9032546	1	-	0	ID=IALC00000040874;Parent=IALM00000012877
contig_000230	AUGUSTUS	intron	9030845	9030922	1	-	.	ID=IALI00000028016;Parent=IALM00000012877
contig_000230	AUGUSTUS	intron	9031299	9031349	1	-	.	ID=IALI00000028017;Parent=IALM00000012877
contig_000230	AUGUSTUS	intron	9031563	9031637	1	-	.	ID=IALI00000028018;Parent=IALM00000012877
contig_000230	AUGUSTUS	intron	9032363	9032435	1	-	.	ID=IALI00000028019;Parent=IALM00000012877
contig_000230	AUGUSTUS	start_codon	9032544	9032546	.	-	0	ID=IALS00000012846;Parent=IALM00000012877
contig_000230	AUGUSTUS	stop_codon	9030686	9030688	.	-	0	ID=IALST00000012851;Parent=IALM00000012877
contig_000230	AUGUSTUS	gene	9038249	9040281	.	-	.	ID=IAL_11546
contig_000230	AUGUSTUS	mRNA	9038249	9040281	1	-	.	ID=IALM00000012878;Parent=IAL_11546;Dbxref=InterPro:IPR013087,InterPro:IPR012934,InterPro:IPR050527,InterPro:IPR036236;gO_terms=GO:0000003,GO:0000280,GO:0000976,GO:0000987,GO:0001067,GO:0001775,GO:0003674,GO:0003676,GO:0003677,GO:0003690,GO:0005488,GO:0005575,GO:0005622,GO:0005623,GO:0005634,GO:0006139,GO:0006351,GO:0006355,GO:0006357,GO:0006366,GO:0006725,GO:0006807,GO:0006996,GO:0007049,GO:0007059,GO:0007127,GO:0007143,GO:0007276,GO:0007292,GO:0007338,GO:0007343,GO:0008150,GO:0008152,GO:0009058,GO:0009059,GO:0009566,GO:0009889,GO:0009891,GO:0009893,GO:0009987,GO:0010467,GO:0010468,GO:0010556,GO:0010557,GO:0010604,GO:0010628,GO:0016043,GO:0016070,GO:0018130,GO:0019219,GO:0019222,GO:0019438,GO:0019953,GO:0022402,GO:0022412,GO:0022414,GO:0031323,GO:0031325,GO:0031326,GO:0031328,GO:0032501,GO:0032504,GO:0032774,GO:0034641,GO:0034645,GO:0034654,GO:0043170,GO:0043226,GO:0043227,GO:0043229,GO:0043231,GO:0043565,GO:0044212,GO:0044237,GO:0044238,GO:0044249,GO:0044260,GO:0044271,GO:0044424,GO:0044464,GO:0044703,GO:0045132,GO:0045143,GO:0045893,GO:0045935,GO:0045944,GO:0046483,GO:0048285,GO:0048518,GO:0048522,GO:0048609,GO:0050789,GO:0050794,GO:0051171,GO:0051173,GO:0051252,GO:0051254,GO:0051321,GO:0051704,GO:0060255,GO:0061982,GO:0065007,GO:0071704,GO:0071840,GO:0080090,GO:0090304,GO:0097159,GO:0097659,GO:0098813,GO:0140013,GO:1901360,GO:1901362,GO:1901363,GO:1901576,GO:1902680,GO:1903046,GO:1903506,GO:1903508,GO:1990837,GO:2000112,GO:2001141-GO:0005634,GO:0008270;desc=nucleic acid binding
contig_000230	AUGUSTUS	exon	9038249	9038407	.	-	.	ID=IALE00000040875;Parent=IALM00000012878
contig_000230	AUGUSTUS	exon	9038480	9038855	.	-	.	ID=IALE00000040876;Parent=IALM00000012878
contig_000230	AUGUSTUS	exon	9039125	9039337	.	-	.	ID=IALE00000040877;Parent=IALM00000012878
contig_000230	AUGUSTUS	exon	9039395	9040098	.	-	.	ID=IALE00000040878;Parent=IALM00000012878
contig_000230	AUGUSTUS	exon	9040171	9040281	.	-	.	ID=IALE00000040879;Parent=IALM00000012878
contig_000230	AUGUSTUS	CDS	9038249	9038407	1	-	0	ID=IALC00000040875;Parent=IALM00000012878
contig_000230	AUGUSTUS	CDS	9038480	9038855	1	-	1	ID=IALC00000040876;Parent=IALM00000012878
contig_000230	AUGUSTUS	CDS	9039125	9039337	1	-	1	ID=IALC00000040877;Parent=IALM00000012878
contig_000230	AUGUSTUS	CDS	9039395	9040098	1	-	0	ID=IALC00000040878;Parent=IALM00000012878
contig_000230	AUGUSTUS	CDS	9040171	9040281	1	-	0	ID=IALC00000040879;Parent=IALM00000012878
contig_000230	AUGUSTUS	intron	9038408	9038479	1	-	.	ID=IALI00000028020;Parent=IALM00000012878
contig_000230	AUGUSTUS	intron	9038856	9039124	1	-	.	ID=IALI00000028021;Parent=IALM00000012878
contig_000230	AUGUSTUS	intron	9039338	9039394	1	-	.	ID=IALI00000028022;Parent=IALM00000012878
contig_000230	AUGUSTUS	intron	9040099	9040170	1	-	.	ID=IALI00000028023;Parent=IALM00000012878
contig_000230	AUGUSTUS	start_codon	9040279	9040281	.	-	0	ID=IALS00000012847;Parent=IALM00000012878
contig_000230	AUGUSTUS	stop_codon	9038249	9038251	.	-	0	ID=IALST00000012852;Parent=IALM00000012878
contig_000230	AUGUSTUS	gene	9047819	9055687	.	-	.	ID=IAL_11547
contig_000230	AUGUSTUS	mRNA	9047819	9055687	0.87	-	.	ID=IALM00000012879;Parent=IAL_11547;Dbxref=InterPro:IPR013087,InterPro:IPR012934,InterPro:IPR036236,InterPro:IPR039970;gO_terms=GO:0000003,GO:0000280,GO:0000976,GO:0000987,GO:0001067,GO:0001775,GO:0003674,GO:0003676,GO:0003677,GO:0003690,GO:0005488,GO:0005575,GO:0005622,GO:0005623,GO:0005634,GO:0006139,GO:0006351,GO:0006355,GO:0006357,GO:0006366,GO:0006725,GO:0006807,GO:0006996,GO:0007049,GO:0007059,GO:0007127,GO:0007143,GO:0007276,GO:0007292,GO:0007338,GO:0007343,GO:0008150,GO:0008152,GO:0009058,GO:0009059,GO:0009566,GO:0009889,GO:0009891,GO:0009893,GO:0009987,GO:0010467,GO:0010468,GO:0010556,GO:0010557,GO:0010604,GO:0010628,GO:0016043,GO:0016070,GO:0018130,GO:0019219,GO:0019222,GO:0019438,GO:0019953,GO:0022402,GO:0022412,GO:0022414,GO:0031323,GO:0031325,GO:0031326,GO:0031328,GO:0032501,GO:0032504,GO:0032774,GO:0034641,GO:0034645,GO:0034654,GO:0043170,GO:0043226,GO:0043227,GO:0043229,GO:0043231,GO:0043565,GO:0044212,GO:0044237,GO:0044238,GO:0044249,GO:0044260,GO:0044271,GO:0044424,GO:0044464,GO:0044703,GO:0045132,GO:0045143,GO:0045893,GO:0045935,GO:0045944,GO:0046483,GO:0048285,GO:0048518,GO:0048522,GO:0048609,GO:0050789,GO:0050794,GO:0051171,GO:0051173,GO:0051252,GO:0051254,GO:0051321,GO:0051704,GO:0060255,GO:0061982,GO:0065007,GO:0071704,GO:0071840,GO:0080090,GO:0090304,GO:0097159,GO:0097659,GO:0098813,GO:0140013,GO:1901360,GO:1901362,GO:1901363,GO:1901576,GO:1902680,GO:1903046,GO:1903506,GO:1903508,GO:1990837,GO:2000112,GO:2001141-GO:0005634,GO:0008270,GO:0003700;desc=nucleic acid binding
contig_000230	AUGUSTUS	exon	9047819	9048085	.	-	.	ID=IALE00000040880;Parent=IALM00000012879
contig_000230	AUGUSTUS	exon	9054006	9054381	.	-	.	ID=IALE00000040881;Parent=IALM00000012879
contig_000230	AUGUSTUS	exon	9054439	9054648	.	-	.	ID=IALE00000040882;Parent=IALM00000012879
contig_000230	AUGUSTUS	exon	9054745	9055511	.	-	.	ID=IALE00000040883;Parent=IALM00000012879
contig_000230	AUGUSTUS	exon	9055577	9055687	.	-	.	ID=IALE00000040884;Parent=IALM00000012879
contig_000230	AUGUSTUS	CDS	9047819	9048085	0.88	-	0	ID=IALC00000040880;Parent=IALM00000012879
contig_000230	AUGUSTUS	CDS	9054006	9054381	0.91	-	1	ID=IALC00000040881;Parent=IALM00000012879
contig_000230	AUGUSTUS	CDS	9054439	9054648	1	-	1	ID=IALC00000040882;Parent=IALM00000012879
contig_000230	AUGUSTUS	CDS	9054745	9055511	1	-	0	ID=IALC00000040883;Parent=IALM00000012879
contig_000230	AUGUSTUS	CDS	9055577	9055687	1	-	0	ID=IALC00000040884;Parent=IALM00000012879
contig_000230	AUGUSTUS	intron	9048086	9054005	0.87	-	.	ID=IALI00000028024;Parent=IALM00000012879
contig_000230	AUGUSTUS	intron	9054382	9054438	1	-	.	ID=IALI00000028025;Parent=IALM00000012879
contig_000230	AUGUSTUS	intron	9054649	9054744	1	-	.	ID=IALI00000028026;Parent=IALM00000012879
contig_000230	AUGUSTUS	intron	9055512	9055576	1	-	.	ID=IALI00000028027;Parent=IALM00000012879
contig_000230	AUGUSTUS	start_codon	9055685	9055687	.	-	0	ID=IALS00000012848;Parent=IALM00000012879
contig_000230	AUGUSTUS	stop_codon	9047819	9047821	.	-	0	ID=IALST00000012853;Parent=IALM00000012879
contig_000230	AUGUSTUS	gene	9055990	9057845	.	-	.	ID=IAL_11548
contig_000230	AUGUSTUS	mRNA	9055990	9057845	0.82	-	.	ID=IALM00000012880;Parent=IAL_11548;Dbxref=InterPro:IPR013087,InterPro:IPR012934,InterPro:IPR036236,InterPro:IPR039970;gO_terms=GO:0000003,GO:0000280,GO:0000976,GO:0000987,GO:0001067,GO:0001775,GO:0003674,GO:0003676,GO:0003677,GO:0003690,GO:0005488,GO:0005575,GO:0005622,GO:0005623,GO:0005634,GO:0006139,GO:0006351,GO:0006355,GO:0006357,GO:0006366,GO:0006725,GO:0006807,GO:0006996,GO:0007049,GO:0007059,GO:0007127,GO:0007143,GO:0007276,GO:0007292,GO:0007338,GO:0007343,GO:0008150,GO:0008152,GO:0009058,GO:0009059,GO:0009566,GO:0009889,GO:0009891,GO:0009893,GO:0009987,GO:0010467,GO:0010468,GO:0010556,GO:0010557,GO:0010604,GO:0010628,GO:0016043,GO:0016070,GO:0018130,GO:0019219,GO:0019222,GO:0019438,GO:0019953,GO:0022402,GO:0022412,GO:0022414,GO:0031323,GO:0031325,GO:0031326,GO:0031328,GO:0032501,GO:0032504,GO:0032774,GO:0034641,GO:0034645,GO:0034654,GO:0043170,GO:0043226,GO:0043227,GO:0043229,GO:0043231,GO:0043565,GO:0044212,GO:0044237,GO:0044238,GO:0044249,GO:0044260,GO:0044271,GO:0044424,GO:0044464,GO:0044703,GO:0045132,GO:0045143,GO:0045893,GO:0045935,GO:0045944,GO:0046483,GO:0048285,GO:0048518,GO:0048522,GO:0048609,GO:0050789,GO:0050794,GO:0051171,GO:0051173,GO:0051252,GO:0051254,GO:0051321,GO:0051704,GO:0060255,GO:0061982,GO:0065007,GO:0071704,GO:0071840,GO:0080090,GO:0090304,GO:0097159,GO:0097659,GO:0098813,GO:0140013,GO:1901360,GO:1901362,GO:1901363,GO:1901576,GO:1902680,GO:1903046,GO:1903506,GO:1903508,GO:1990837,GO:2000112,GO:2001141-GO:0005634,GO:0008270,GO:0003700;desc=nucleic acid binding
contig_000230	AUGUSTUS	exon	9055990	9056142	.	-	.	ID=IALE00000040885;Parent=IALM00000012880
contig_000230	AUGUSTUS	exon	9056200	9056572	.	-	.	ID=IALE00000040886;Parent=IALM00000012880
contig_000230	AUGUSTUS	exon	9056639	9057672	.	-	.	ID=IALE00000040887;Parent=IALM00000012880
contig_000230	AUGUSTUS	exon	9057735	9057845	.	-	.	ID=IALE00000040888;Parent=IALM00000012880
contig_000230	AUGUSTUS	CDS	9055990	9056142	1	-	0	ID=IALC00000040885;Parent=IALM00000012880
contig_000230	AUGUSTUS	CDS	9056200	9056572	1	-	1	ID=IALC00000040886;Parent=IALM00000012880
contig_000230	AUGUSTUS	CDS	9056639	9057672	0.82	-	0	ID=IALC00000040887;Parent=IALM00000012880
contig_000230	AUGUSTUS	CDS	9057735	9057845	1	-	0	ID=IALC00000040888;Parent=IALM00000012880
contig_000230	AUGUSTUS	intron	9056143	9056199	1	-	.	ID=IALI00000028028;Parent=IALM00000012880
contig_000230	AUGUSTUS	intron	9056573	9056638	1	-	.	ID=IALI00000028029;Parent=IALM00000012880
contig_000230	AUGUSTUS	intron	9057673	9057734	1	-	.	ID=IALI00000028030;Parent=IALM00000012880
contig_000230	AUGUSTUS	start_codon	9057843	9057845	.	-	0	ID=IALS00000012849;Parent=IALM00000012880
contig_000230	AUGUSTUS	stop_codon	9055990	9055992	.	-	0	ID=IALST00000012854;Parent=IALM00000012880
contig_000230	AUGUSTUS	gene	9089686	9090375	.	-	.	ID=IAL_11549
contig_000230	AUGUSTUS	mRNA	9089686	9090375	1	-	.	ID=IALM00000012881;Parent=IAL_11549;Dbxref=InterPro:IPR013087,InterPro:IPR039258;gO_terms=GO:0000981,GO:0003674,GO:0003700,GO:0006355,GO:0006357,GO:0007275,GO:0008150,GO:0009889,GO:0010468,GO:0010556,GO:0019219,GO:0019222,GO:0031323,GO:0031326,GO:0032501,GO:0032502,GO:0048856,GO:0050789,GO:0050794,GO:0051171,GO:0051252,GO:0060255,GO:0065007,GO:0080090,GO:0140110,GO:1903506,GO:2000112,GO:2001141;desc=zinc finger
contig_000230	AUGUSTUS	exon	9089686	9090375	.	-	.	ID=IALE00000040889;Parent=IALM00000012881
contig_000230	AUGUSTUS	CDS	9089686	9090375	1	-	0	ID=IALC00000040889;Parent=IALM00000012881
contig_000230	AUGUSTUS	start_codon	9090373	9090375	.	-	0	ID=IALS00000012850;Parent=IALM00000012881
contig_000230	AUGUSTUS	stop_codon	9089686	9089688	.	-	0	ID=IALST00000012855;Parent=IALM00000012881
contig_000230	AUGUSTUS	gene	9096054	9096438	.	-	.	ID=IAL_11550
contig_000230	AUGUSTUS	mRNA	9096054	9096438	1	-	.	ID=IALM00000012882;Parent=IAL_11550;Dbxref=InterPro:IPR019344;gO_terms=GO:0000276,GO:0003674,GO:0005215,GO:0005575,GO:0005622,GO:0005623,GO:0005737,GO:0005739,GO:0005740,GO:0005743,GO:0005753,GO:0006091,GO:0006119,GO:0006139,GO:0006163,GO:0006164,GO:0006725,GO:0006753,GO:0006754,GO:0006793,GO:0006796,GO:0006807,GO:0006810,GO:0006811,GO:0006812,GO:0006839,GO:0006996,GO:0007005,GO:0007006,GO:0007007,GO:0008150,GO:0008152,GO:0009058,GO:0009117,GO:0009123,GO:0009124,GO:0009126,GO:0009127,GO:0009141,GO:0009142,GO:0009144,GO:0009145,GO:0009150,GO:0009152,GO:0009156,GO:0009161,GO:0009165,GO:0009167,GO:0009168,GO:0009199,GO:0009201,GO:0009205,GO:0009206,GO:0009259,GO:0009260,GO:0009987,GO:0015672,GO:0015985,GO:0015986,GO:0016020,GO:0016043,GO:0016310,GO:0016469,GO:0017144,GO:0018130,GO:0019438,GO:0019637,GO:0019693,GO:0019866,GO:0022857,GO:0031090,GO:0031966,GO:0031967,GO:0031975,GO:0032991,GO:0033177,GO:0034220,GO:0034641,GO:0034654,GO:0042407,GO:0042776,GO:0043226,GO:0043227,GO:0043229,GO:0043231,GO:0044237,GO:0044238,GO:0044249,GO:0044271,GO:0044281,GO:0044422,GO:0044424,GO:0044425,GO:0044429,GO:0044444,GO:0044446,GO:0044455,GO:0044464,GO:0045259,GO:0045263,GO:0046034,GO:0046390,GO:0046483,GO:0046907,GO:0051179,GO:0051234,GO:0051641,GO:0051649,GO:0055085,GO:0055086,GO:0061024,GO:0071704,GO:0071840,GO:0072521,GO:0072522,GO:0090407,GO:0098655,GO:0098660,GO:0098662,GO:0098796,GO:0098798,GO:0098800,GO:1901135,GO:1901137,GO:1901293,GO:1901360,GO:1901362,GO:1901564,GO:1901566,GO:1901576,GO:1902600,GO:1990542;desc=Mitochondrial F1F0-ATP synthase, subunit f
contig_000230	AUGUSTUS	exon	9096054	9096298	.	-	.	ID=IALE00000040890;Parent=IALM00000012882
contig_000230	AUGUSTUS	exon	9096360	9096438	.	-	.	ID=IALE00000040891;Parent=IALM00000012882
contig_000230	AUGUSTUS	CDS	9096054	9096298	1	-	2	ID=IALC00000040890;Parent=IALM00000012882
contig_000230	AUGUSTUS	CDS	9096360	9096438	1	-	0	ID=IALC00000040891;Parent=IALM00000012882
contig_000230	AUGUSTUS	intron	9096299	9096359	1	-	.	ID=IALI00000028031;Parent=IALM00000012882
contig_000230	AUGUSTUS	start_codon	9096436	9096438	.	-	0	ID=IALS00000012851;Parent=IALM00000012882
contig_000230	AUGUSTUS	stop_codon	9096054	9096056	.	-	0	ID=IALST00000012856;Parent=IALM00000012882
contig_000230	AUGUSTUS	gene	9103172	9114209	.	+	.	ID=IAL_11551
contig_000230	AUGUSTUS	mRNA	9103172	9114209	1	+	.	ID=IALM00000012883;Parent=IAL_11551;gO_terms=GO:0000003,GO:0000228,GO:0000785,GO:0000790,GO:0003006,GO:0005575,GO:0005622,GO:0005623,GO:0005634,GO:0005694,GO:0007275,GO:0007530,GO:0007548,GO:0008150,GO:0022414,GO:0030237,GO:0031974,GO:0031981,GO:0032501,GO:0032502,GO:0043226,GO:0043227,GO:0043228,GO:0043229,GO:0043231,GO:0043232,GO:0043233,GO:0044422,GO:0044424,GO:0044427,GO:0044428,GO:0044446,GO:0044454,GO:0044464,GO:0046660,GO:0048856,GO:0070013
contig_000230	AUGUSTUS	exon	9103172	9103636	.	+	.	ID=IALE00000040892;Parent=IALM00000012883
contig_000230	AUGUSTUS	exon	9104735	9105037	.	+	.	ID=IALE00000040893;Parent=IALM00000012883
contig_000230	AUGUSTUS	exon	9113377	9113541	.	+	.	ID=IALE00000040894;Parent=IALM00000012883
contig_000230	AUGUSTUS	exon	9113619	9114209	.	+	.	ID=IALE00000040895;Parent=IALM00000012883
contig_000230	AUGUSTUS	CDS	9103172	9103636	1	+	0	ID=IALC00000040892;Parent=IALM00000012883
contig_000230	AUGUSTUS	CDS	9104735	9105037	1	+	0	ID=IALC00000040893;Parent=IALM00000012883
contig_000230	AUGUSTUS	CDS	9113377	9113541	1	+	0	ID=IALC00000040894;Parent=IALM00000012883
contig_000230	AUGUSTUS	CDS	9113619	9114209	1	+	0	ID=IALC00000040895;Parent=IALM00000012883
contig_000230	AUGUSTUS	intron	9103637	9104734	1	+	.	ID=IALI00000028032;Parent=IALM00000012883
contig_000230	AUGUSTUS	intron	9105038	9113376	1	+	.	ID=IALI00000028033;Parent=IALM00000012883
contig_000230	AUGUSTUS	intron	9113542	9113618	1	+	.	ID=IALI00000028034;Parent=IALM00000012883
contig_000230	AUGUSTUS	start_codon	9103172	9103174	.	+	0	ID=IALS00000012852;Parent=IALM00000012883
contig_000230	AUGUSTUS	stop_codon	9114207	9114209	.	+	0	ID=IALST00000012857;Parent=IALM00000012883
contig_000230	AUGUSTUS	mRNA	9103172	9114209	0.94	+	.	ID=IALM00000012884;Parent=IAL_11551;gO_terms=GO:0000003,GO:0000228,GO:0000785,GO:0000790,GO:0003006,GO:0005575,GO:0005622,GO:0005623,GO:0005634,GO:0005694,GO:0007275,GO:0007530,GO:0007548,GO:0008150,GO:0022414,GO:0030237,GO:0031974,GO:0031981,GO:0032501,GO:0032502,GO:0043226,GO:0043227,GO:0043228,GO:0043229,GO:0043231,GO:0043232,GO:0043233,GO:0044422,GO:0044424,GO:0044427,GO:0044428,GO:0044446,GO:0044454,GO:0044464,GO:0046660,GO:0048856,GO:0070013
contig_000230	AUGUSTUS	exon	9103172	9103636	.	+	.	ID=IALE00000040896;Parent=IALM00000012884
contig_000230	AUGUSTUS	exon	9104735	9104843	.	+	.	ID=IALE00000040897;Parent=IALM00000012884
contig_000230	AUGUSTUS	exon	9104898	9105037	.	+	.	ID=IALE00000040898;Parent=IALM00000012884
contig_000230	AUGUSTUS	exon	9113377	9113541	.	+	.	ID=IALE00000040899;Parent=IALM00000012884
contig_000230	AUGUSTUS	exon	9113619	9114209	.	+	.	ID=IALE00000040900;Parent=IALM00000012884
contig_000230	AUGUSTUS	CDS	9103172	9103636	1	+	0	ID=IALC00000040896;Parent=IALM00000012884
contig_000230	AUGUSTUS	CDS	9104735	9104843	0.94	+	0	ID=IALC00000040897;Parent=IALM00000012884
contig_000230	AUGUSTUS	CDS	9104898	9105037	0.94	+	2	ID=IALC00000040898;Parent=IALM00000012884
contig_000230	AUGUSTUS	CDS	9113377	9113541	1	+	0	ID=IALC00000040899;Parent=IALM00000012884
contig_000230	AUGUSTUS	CDS	9113619	9114209	1	+	0	ID=IALC00000040900;Parent=IALM00000012884
contig_000230	AUGUSTUS	intron	9103637	9104734	1	+	.	ID=IALI00000028035;Parent=IALM00000012884
contig_000230	AUGUSTUS	intron	9104844	9104897	0.94	+	.	ID=IALI00000028036;Parent=IALM00000012884
contig_000230	AUGUSTUS	intron	9105038	9113376	1	+	.	ID=IALI00000028037;Parent=IALM00000012884
contig_000230	AUGUSTUS	intron	9113542	9113618	1	+	.	ID=IALI00000028038;Parent=IALM00000012884
contig_000230	AUGUSTUS	start_codon	9103172	9103174	.	+	0	ID=IALS00000012853;Parent=IALM00000012884
contig_000230	AUGUSTUS	stop_codon	9114207	9114209	.	+	0	ID=IALST00000012858;Parent=IALM00000012884
contig_000230	AUGUSTUS	gene	9117474	9143037	.	+	.	ID=IAL_11552
contig_000230	AUGUSTUS	mRNA	9117474	9143037	1	+	.	ID=IALM00000012885;Parent=IAL_11552;Dbxref=InterPro:IPR000644,InterPro:IPR001807,InterPro:IPR051280,InterPro:IPR046342,InterPro:IPR014743;gO_terms=GO:0000323,GO:0003008,GO:0003674,GO:0005215,GO:0005216,GO:0005244,GO:0005247,GO:0005253,GO:0005254,GO:0005575,GO:0005622,GO:0005623,GO:0005634,GO:0005654,GO:0005737,GO:0005764,GO:0005765,GO:0005768,GO:0005770,GO:0005773,GO:0005774,GO:0006807,GO:0006810,GO:0006811,GO:0006820,GO:0006821,GO:0007039,GO:0007600,GO:0008150,GO:0008152,GO:0008308,GO:0008509,GO:0009056,GO:0009057,GO:0009268,GO:0009628,GO:0009987,GO:0012505,GO:0015075,GO:0015103,GO:0015108,GO:0015267,GO:0015318,GO:0015698,GO:0016020,GO:0019538,GO:0022803,GO:0022832,GO:0022836,GO:0022838,GO:0022839,GO:0022857,GO:0030163,GO:0031090,GO:0031410,GO:0031974,GO:0031981,GO:0031982,GO:0032501,GO:0034220,GO:0043170,GO:0043226,GO:0043227,GO:0043229,GO:0043231,GO:0043233,GO:0044237,GO:0044238,GO:0044248,GO:0044257,GO:0044260,GO:0044265,GO:0044267,GO:0044422,GO:0044424,GO:0044428,GO:0044437,GO:0044444,GO:0044446,GO:0044464,GO:0050877,GO:0050896,GO:0050954,GO:0050975,GO:0051179,GO:0051234,GO:0055085,GO:0070013,GO:0071704,GO:0097708,GO:0098588,GO:0098656,GO:0098660,GO:0098661,GO:0098805,GO:0098852,GO:1901564,GO:1901565,GO:1901575,GO:1902476,GO:1905146-GO:0006821;desc=chloride channel activity.
contig_000230	AUGUSTUS	exon	9117474	9117740	.	+	.	ID=IALE00000040901;Parent=IALM00000012885
contig_000230	AUGUSTUS	exon	9117835	9118017	.	+	.	ID=IALE00000040902;Parent=IALM00000012885
contig_000230	AUGUSTUS	exon	9118322	9118520	.	+	.	ID=IALE00000040903;Parent=IALM00000012885
contig_000230	AUGUSTUS	exon	9127599	9127867	.	+	.	ID=IALE00000040904;Parent=IALM00000012885
contig_000230	AUGUSTUS	exon	9134246	9134854	.	+	.	ID=IALE00000040905;Parent=IALM00000012885
contig_000230	AUGUSTUS	exon	9135088	9135181	.	+	.	ID=IALE00000040906;Parent=IALM00000012885
contig_000230	AUGUSTUS	exon	9135254	9135423	.	+	.	ID=IALE00000040907;Parent=IALM00000012885
contig_000230	AUGUSTUS	exon	9139311	9139697	.	+	.	ID=IALE00000040908;Parent=IALM00000012885
contig_000230	AUGUSTUS	exon	9139767	9139925	.	+	.	ID=IALE00000040909;Parent=IALM00000012885
contig_000230	AUGUSTUS	exon	9142767	9142850	.	+	.	ID=IALE00000040910;Parent=IALM00000012885
contig_000230	AUGUSTUS	exon	9142915	9143037	.	+	.	ID=IALE00000040911;Parent=IALM00000012885
contig_000230	AUGUSTUS	CDS	9117474	9117740	1	+	0	ID=IALC00000040901;Parent=IALM00000012885
contig_000230	AUGUSTUS	CDS	9117835	9118017	1	+	0	ID=IALC00000040902;Parent=IALM00000012885
contig_000230	AUGUSTUS	CDS	9118322	9118520	1	+	0	ID=IALC00000040903;Parent=IALM00000012885
contig_000230	AUGUSTUS	CDS	9127599	9127867	1	+	2	ID=IALC00000040904;Parent=IALM00000012885
contig_000230	AUGUSTUS	CDS	9134246	9134854	1	+	0	ID=IALC00000040905;Parent=IALM00000012885
contig_000230	AUGUSTUS	CDS	9135088	9135181	1	+	0	ID=IALC00000040906;Parent=IALM00000012885
contig_000230	AUGUSTUS	CDS	9135254	9135423	1	+	2	ID=IALC00000040907;Parent=IALM00000012885
contig_000230	AUGUSTUS	CDS	9139311	9139697	1	+	0	ID=IALC00000040908;Parent=IALM00000012885
contig_000230	AUGUSTUS	CDS	9139767	9139925	1	+	0	ID=IALC00000040909;Parent=IALM00000012885
contig_000230	AUGUSTUS	CDS	9142767	9142850	1	+	0	ID=IALC00000040910;Parent=IALM00000012885
contig_000230	AUGUSTUS	CDS	9142915	9143037	1	+	0	ID=IALC00000040911;Parent=IALM00000012885
contig_000230	AUGUSTUS	intron	9117741	9117834	1	+	.	ID=IALI00000028039;Parent=IALM00000012885
contig_000230	AUGUSTUS	intron	9118018	9118321	1	+	.	ID=IALI00000028040;Parent=IALM00000012885
contig_000230	AUGUSTUS	intron	9118521	9127598	1	+	.	ID=IALI00000028041;Parent=IALM00000012885
contig_000230	AUGUSTUS	intron	9127868	9134245	1	+	.	ID=IALI00000028042;Parent=IALM00000012885
contig_000230	AUGUSTUS	intron	9134855	9135087	1	+	.	ID=IALI00000028043;Parent=IALM00000012885
contig_000230	AUGUSTUS	intron	9135182	9135253	1	+	.	ID=IALI00000028044;Parent=IALM00000012885
contig_000230	AUGUSTUS	intron	9135424	9139310	1	+	.	ID=IALI00000028045;Parent=IALM00000012885
contig_000230	AUGUSTUS	intron	9139698	9139766	1	+	.	ID=IALI00000028046;Parent=IALM00000012885
contig_000230	AUGUSTUS	intron	9139926	9142766	1	+	.	ID=IALI00000028047;Parent=IALM00000012885
contig_000230	AUGUSTUS	intron	9142851	9142914	1	+	.	ID=IALI00000028048;Parent=IALM00000012885
contig_000230	AUGUSTUS	start_codon	9117474	9117476	.	+	0	ID=IALS00000012854;Parent=IALM00000012885
contig_000230	AUGUSTUS	stop_codon	9143035	9143037	.	+	0	ID=IALST00000012859;Parent=IALM00000012885
contig_000230	AUGUSTUS	gene	9153918	9160082	.	-	.	ID=IAL_11553
contig_000230	AUGUSTUS	mRNA	9153918	9160082	1	-	.	ID=IALM00000012886;Parent=IAL_11553;gO_terms=GO:0000003,GO:0000118,GO:0000122,GO:0000228,GO:0000775,GO:0000776,GO:0000785,GO:0000790,GO:0000791,GO:0000803,GO:0000805,GO:0000806,GO:0000976,GO:0001067,GO:0001085,GO:0001102,GO:0001103,GO:0001667,GO:0001678,GO:0001701,GO:0001708,GO:0001741,GO:0002119,GO:0002164,GO:0002218,GO:0002230,GO:0002244,GO:0002253,GO:0002376,GO:0002520,GO:0002682,GO:0002684,GO:0002697,GO:0002831,GO:0003006,GO:0003674,GO:0003676,GO:0003677,GO:0003682,GO:0003690,GO:0003700,GO:0003712,GO:0003714,GO:0003723,GO:0003824,GO:0005488,GO:0005515,GO:0005575,GO:0005622,GO:0005623,GO:0005634,GO:0005654,GO:0005667,GO:0005694,GO:0005700,GO:0005737,GO:0006139,GO:0006259,GO:0006260,GO:0006325,GO:0006355,GO:0006357,GO:0006464,GO:0006476,GO:0006725,GO:0006807,GO:0006928,GO:0006950,GO:0006979,GO:0006996,GO:0007275,GO:0007346,GO:0007399,GO:0007422,GO:0007423,GO:0007444,GO:0007507,GO:0007517,GO:0007519,GO:0007525,GO:0007526,GO:0007548,GO:0007568,GO:0008104,GO:0008134,GO:0008150,GO:0008152,GO:0008340,GO:0009058,GO:0009059,GO:0009653,GO:0009743,GO:0009746,GO:0009749,GO:0009790,GO:0009791,GO:0009792,GO:0009887,GO:0009888,GO:0009889,GO:0009890,GO:0009891,GO:0009892,GO:0009893,GO:0009966,GO:0009968,GO:0009987,GO:0010033,GO:0010243,GO:0010259,GO:0010389,GO:0010468,GO:0010556,GO:0010557,GO:0010558,GO:0010564,GO:0010604,GO:0010605,GO:0010628,GO:0010629,GO:0010631,GO:0010632,GO:0010633,GO:0010638,GO:0010639,GO:0010646,GO:0010648,GO:0010817,GO:0010941,GO:0010971,GO:0014706,GO:0016043,GO:0016477,GO:0016569,GO:0016570,GO:0016575,GO:0016580,GO:0016787,GO:0017053,GO:0019213,GO:0019216,GO:0019219,GO:0019222,GO:0019538,GO:0019725,GO:0022414,GO:0023051,GO:0023057,GO:0030097,GO:0030111,GO:0030154,GO:0030178,GO:0030334,GO:0030336,GO:0030539,GO:0030849,GO:0031056,GO:0031057,GO:0031323,GO:0031324,GO:0031325,GO:0031326,GO:0031327,GO:0031328,GO:0031347,GO:0031349,GO:0031399,GO:0031400,GO:0031647,GO:0031935,GO:0031937,GO:0031974,GO:0031981,GO:0032101,GO:0032268,GO:0032269,GO:0032501,GO:0032502,GO:0032879,GO:0032880,GO:0032991,GO:0033036,GO:0033043,GO:0033044,GO:0033500,GO:0033554,GO:0033558,GO:0033613,GO:0034284,GO:0034599,GO:0034613,GO:0034641,GO:0034645,GO:0035065,GO:0035067,GO:0035112,GO:0035206,GO:0035220,GO:0035295,GO:0035601,GO:0036211,GO:0040011,GO:0040012,GO:0040013,GO:0040025,GO:0042127,GO:0042221,GO:0042592,GO:0042593,GO:0042752,GO:0042754,GO:0042981,GO:0043009,GO:0043066,GO:0043067,GO:0043069,GO:0043170,GO:0043226,GO:0043227,GO:0043228,GO:0043229,GO:0043231,GO:0043232,GO:0043233,GO:0043392,GO:0043412,GO:0043565,GO:0043618,GO:0043619,GO:0043620,GO:0043900,GO:0044092,GO:0044212,GO:0044237,GO:0044238,GO:0044249,GO:0044260,GO:0044267,GO:0044422,GO:0044424,GO:0044427,GO:0044428,GO:0044446,GO:0044451,GO:0044454,GO:0044464,GO:0044877,GO:0045088,GO:0045089,GO:0045165,GO:0045595,GO:0045637,GO:0045652,GO:0045786,GO:0045787,GO:0045892,GO:0045893,GO:0045931,GO:0045934,GO:0045935,GO:0045944,GO:0046483,GO:0046661,GO:0046982,GO:0046983,GO:0048513,GO:0048518,GO:0048519,GO:0048522,GO:0048523,GO:0048534,GO:0048569,GO:0048583,GO:0048584,GO:0048585,GO:0048608,GO:0048731,GO:0048738,GO:0048806,GO:0048808,GO:0048856,GO:0048869,GO:0048870,GO:0048878,GO:0050688,GO:0050691,GO:0050776,GO:0050778,GO:0050789,GO:0050793,GO:0050794,GO:0050896,GO:0051098,GO:0051100,GO:0051101,GO:0051128,GO:0051129,GO:0051130,GO:0051171,GO:0051172,GO:0051173,GO:0051179,GO:0051239,GO:0051241,GO:0051246,GO:0051248,GO:0051252,GO:0051253,GO:0051254,GO:0051270,GO:0051271,GO:0051276,GO:0051595,GO:0051641,GO:0051674,GO:0051716,GO:0051726,GO:0055082,GO:0060255,GO:0060341,GO:0060429,GO:0060537,GO:0060538,GO:0060548,GO:0060828,GO:0060968,GO:0061061,GO:0061458,GO:0065007,GO:0065008,GO:0065009,GO:0070013,GO:0070491,GO:0070727,GO:0070822,GO:0070887,GO:0071310,GO:0071322,GO:0071326,GO:0071331,GO:0071333,GO:0071704,GO:0071840,GO:0072359,GO:0080090,GO:0080134,GO:0090068,GO:0090090,GO:0090130,GO:0090132,GO:0090304,GO:0090596,GO:0090597,GO:0090598,GO:0097159,GO:0098687,GO:0098732,GO:0140096,GO:0140110,GO:1900180,GO:1900181,GO:1901360,GO:1901363,GO:1901564,GO:1901576,GO:1901654,GO:1901674,GO:1901675,GO:1901698,GO:1901700,GO:1901701,GO:1901983,GO:1901984,GO:1901987,GO:1901989,GO:1901990,GO:1901992,GO:1902275,GO:1902494,GO:1902679,GO:1902680,GO:1902749,GO:1902751,GO:1903506,GO:1903507,GO:1903508,GO:1903706,GO:1903827,GO:1903828,GO:1905268,GO:1905269,GO:1990837,GO:2000026,GO:2000112,GO:2000113,GO:2000145,GO:2000146,GO:2000677,GO:2000678,GO:2000756,GO:2000757,GO:2001141,GO:2001251,GO:2001252;desc=It is involved in the biological process described with regulation of transcription, DNA-templated
contig_000230	AUGUSTUS	exon	9153918	9154568	.	-	.	ID=IALE00000040912;Parent=IALM00000012886
contig_000230	AUGUSTUS	exon	9159693	9160082	.	-	.	ID=IALE00000040913;Parent=IALM00000012886
contig_000230	AUGUSTUS	CDS	9153918	9154568	1	-	0	ID=IALC00000040912;Parent=IALM00000012886
contig_000230	AUGUSTUS	CDS	9159693	9160082	1	-	0	ID=IALC00000040913;Parent=IALM00000012886
contig_000230	AUGUSTUS	intron	9154569	9159692	1	-	.	ID=IALI00000028049;Parent=IALM00000012886
contig_000230	AUGUSTUS	start_codon	9160080	9160082	.	-	0	ID=IALS00000012855;Parent=IALM00000012886
contig_000230	AUGUSTUS	stop_codon	9153918	9153920	.	-	0	ID=IALST00000012860;Parent=IALM00000012886
contig_000230	AUGUSTUS	gene	9161837	9185687	.	-	.	ID=IAL_11554
contig_000230	AUGUSTUS	mRNA	9161837	9185687	0.99	-	.	ID=IALM00000012887;Parent=IAL_11554;Dbxref=InterPro:IPR013194,InterPro:IPR031693,InterPro:IPR036600,InterPro:IPR027534,InterPro:IPR003822,InterPro:IPR038716,InterPro:IPR039774;gO_terms=GO:0000003,GO:0000118,GO:0000122,GO:0000228,GO:0000775,GO:0000776,GO:0000785,GO:0000790,GO:0000791,GO:0000803,GO:0000805,GO:0000806,GO:0000976,GO:0001067,GO:0001085,GO:0001102,GO:0001103,GO:0001667,GO:0001678,GO:0001701,GO:0001708,GO:0001741,GO:0002119,GO:0002164,GO:0002218,GO:0002230,GO:0002244,GO:0002253,GO:0002376,GO:0002520,GO:0002682,GO:0002684,GO:0002697,GO:0002831,GO:0003006,GO:0003674,GO:0003676,GO:0003677,GO:0003682,GO:0003690,GO:0003700,GO:0003712,GO:0003714,GO:0003723,GO:0003824,GO:0005488,GO:0005515,GO:0005575,GO:0005622,GO:0005623,GO:0005634,GO:0005654,GO:0005667,GO:0005694,GO:0005700,GO:0005737,GO:0006139,GO:0006259,GO:0006260,GO:0006325,GO:0006355,GO:0006357,GO:0006464,GO:0006476,GO:0006725,GO:0006807,GO:0006928,GO:0006950,GO:0006979,GO:0006996,GO:0007275,GO:0007346,GO:0007399,GO:0007422,GO:0007423,GO:0007444,GO:0007507,GO:0007517,GO:0007519,GO:0007525,GO:0007526,GO:0007548,GO:0007568,GO:0008104,GO:0008134,GO:0008150,GO:0008152,GO:0008340,GO:0009058,GO:0009059,GO:0009653,GO:0009743,GO:0009746,GO:0009749,GO:0009790,GO:0009791,GO:0009792,GO:0009887,GO:0009888,GO:0009889,GO:0009890,GO:0009891,GO:0009892,GO:0009893,GO:0009966,GO:0009968,GO:0009987,GO:0010033,GO:0010243,GO:0010259,GO:0010389,GO:0010468,GO:0010556,GO:0010557,GO:0010558,GO:0010564,GO:0010604,GO:0010605,GO:0010628,GO:0010629,GO:0010631,GO:0010632,GO:0010633,GO:0010638,GO:0010639,GO:0010646,GO:0010648,GO:0010817,GO:0010941,GO:0010971,GO:0014706,GO:0016043,GO:0016477,GO:0016569,GO:0016570,GO:0016575,GO:0016580,GO:0016787,GO:0017053,GO:0019213,GO:0019216,GO:0019219,GO:0019222,GO:0019538,GO:0019725,GO:0022414,GO:0023051,GO:0023057,GO:0030097,GO:0030111,GO:0030154,GO:0030178,GO:0030334,GO:0030336,GO:0030539,GO:0030849,GO:0031056,GO:0031057,GO:0031323,GO:0031324,GO:0031325,GO:0031326,GO:0031327,GO:0031328,GO:0031347,GO:0031349,GO:0031399,GO:0031400,GO:0031647,GO:0031935,GO:0031937,GO:0031974,GO:0031981,GO:0032101,GO:0032268,GO:0032269,GO:0032501,GO:0032502,GO:0032879,GO:0032880,GO:0032991,GO:0033036,GO:0033043,GO:0033044,GO:0033500,GO:0033554,GO:0033558,GO:0033613,GO:0034284,GO:0034599,GO:0034613,GO:0034641,GO:0034645,GO:0035065,GO:0035067,GO:0035112,GO:0035206,GO:0035220,GO:0035295,GO:0035601,GO:0036211,GO:0040011,GO:0040012,GO:0040013,GO:0040025,GO:0042127,GO:0042221,GO:0042592,GO:0042593,GO:0042752,GO:0042754,GO:0042981,GO:0043009,GO:0043066,GO:0043067,GO:0043069,GO:0043170,GO:0043226,GO:0043227,GO:0043228,GO:0043229,GO:0043231,GO:0043232,GO:0043233,GO:0043392,GO:0043412,GO:0043565,GO:0043618,GO:0043619,GO:0043620,GO:0043900,GO:0044092,GO:0044212,GO:0044237,GO:0044238,GO:0044249,GO:0044260,GO:0044267,GO:0044422,GO:0044424,GO:0044427,GO:0044428,GO:0044446,GO:0044451,GO:0044454,GO:0044464,GO:0044877,GO:0045088,GO:0045089,GO:0045165,GO:0045595,GO:0045637,GO:0045652,GO:0045786,GO:0045787,GO:0045892,GO:0045893,GO:0045931,GO:0045934,GO:0045935,GO:0045944,GO:0046483,GO:0046661,GO:0046982,GO:0046983,GO:0048513,GO:0048518,GO:0048519,GO:0048522,GO:0048523,GO:0048534,GO:0048569,GO:0048583,GO:0048584,GO:0048585,GO:0048608,GO:0048731,GO:0048738,GO:0048806,GO:0048808,GO:0048856,GO:0048869,GO:0048870,GO:0048878,GO:0050688,GO:0050691,GO:0050776,GO:0050778,GO:0050789,GO:0050793,GO:0050794,GO:0050896,GO:0051098,GO:0051100,GO:0051101,GO:0051128,GO:0051129,GO:0051130,GO:0051171,GO:0051172,GO:0051173,GO:0051179,GO:0051239,GO:0051241,GO:0051246,GO:0051248,GO:0051252,GO:0051253,GO:0051254,GO:0051270,GO:0051271,GO:0051276,GO:0051595,GO:0051641,GO:0051674,GO:0051716,GO:0051726,GO:0055082,GO:0060255,GO:0060341,GO:0060429,GO:0060537,GO:0060538,GO:0060548,GO:0060828,GO:0060968,GO:0061061,GO:0061458,GO:0065007,GO:0065008,GO:0065009,GO:0070013,GO:0070491,GO:0070727,GO:0070822,GO:0070887,GO:0071310,GO:0071322,GO:0071326,GO:0071331,GO:0071333,GO:0071704,GO:0071840,GO:0072359,GO:0080090,GO:0080134,GO:0090068,GO:0090090,GO:0090130,GO:0090132,GO:0090304,GO:0090596,GO:0090597,GO:0090598,GO:0097159,GO:0098687,GO:0098732,GO:0140096,GO:0140110,GO:1900180,GO:1900181,GO:1901360,GO:1901363,GO:1901564,GO:1901576,GO:1901654,GO:1901674,GO:1901675,GO:1901698,GO:1901700,GO:1901701,GO:1901983,GO:1901984,GO:1901987,GO:1901989,GO:1901990,GO:1901992,GO:1902275,GO:1902494,GO:1902679,GO:1902680,GO:1902749,GO:1902751,GO:1903506,GO:1903507,GO:1903508,GO:1903706,GO:1903827,GO:1903828,GO:1905268,GO:1905269,GO:1990837,GO:2000026,GO:2000112,GO:2000113,GO:2000145,GO:2000146,GO:2000677,GO:2000678,GO:2000756,GO:2000757,GO:2001141,GO:2001251,GO:2001252-GO:0006355,GO:0003735,GO:0005840,GO:0006414;desc=It is involved in the biological process described with regulation of transcription, DNA-templated
contig_000230	AUGUSTUS	exon	9161837	9162073	.	-	.	ID=IALE00000040914;Parent=IALM00000012887
contig_000230	AUGUSTUS	exon	9175190	9175447	.	-	.	ID=IALE00000040915;Parent=IALM00000012887
contig_000230	AUGUSTUS	exon	9176474	9177010	.	-	.	ID=IALE00000040916;Parent=IALM00000012887
contig_000230	AUGUSTUS	exon	9177092	9177948	.	-	.	ID=IALE00000040917;Parent=IALM00000012887
contig_000230	AUGUSTUS	exon	9179338	9179572	.	-	.	ID=IALE00000040918;Parent=IALM00000012887
contig_000230	AUGUSTUS	exon	9179663	9179806	.	-	.	ID=IALE00000040919;Parent=IALM00000012887
contig_000230	AUGUSTUS	exon	9179872	9180184	.	-	.	ID=IALE00000040920;Parent=IALM00000012887
contig_000230	AUGUSTUS	exon	9182101	9183803	.	-	.	ID=IALE00000040921;Parent=IALM00000012887
contig_000230	AUGUSTUS	exon	9183889	9185111	.	-	.	ID=IALE00000040922;Parent=IALM00000012887
contig_000230	AUGUSTUS	exon	9185183	9185687	.	-	.	ID=IALE00000040923;Parent=IALM00000012887
contig_000230	AUGUSTUS	CDS	9161837	9162073	0.99	-	0	ID=IALC00000040914;Parent=IALM00000012887
contig_000230	AUGUSTUS	CDS	9175190	9175447	1	-	0	ID=IALC00000040915;Parent=IALM00000012887
contig_000230	AUGUSTUS	CDS	9176474	9177010	1	-	0	ID=IALC00000040916;Parent=IALM00000012887
contig_000230	AUGUSTUS	CDS	9177092	9177948	1	-	2	ID=IALC00000040917;Parent=IALM00000012887
contig_000230	AUGUSTUS	CDS	9179338	9179572	1	-	0	ID=IALC00000040918;Parent=IALM00000012887
contig_000230	AUGUSTUS	CDS	9179663	9179806	1	-	0	ID=IALC00000040919;Parent=IALM00000012887
contig_000230	AUGUSTUS	CDS	9179872	9180184	1	-	1	ID=IALC00000040920;Parent=IALM00000012887
contig_000230	AUGUSTUS	CDS	9182101	9183803	1	-	0	ID=IALC00000040921;Parent=IALM00000012887
contig_000230	AUGUSTUS	CDS	9183889	9185111	1	-	2	ID=IALC00000040922;Parent=IALM00000012887
contig_000230	AUGUSTUS	CDS	9185183	9185687	1	-	0	ID=IALC00000040923;Parent=IALM00000012887
contig_000230	AUGUSTUS	intron	9162074	9175189	0.99	-	.	ID=IALI00000028050;Parent=IALM00000012887
contig_000230	AUGUSTUS	intron	9175448	9176473	1	-	.	ID=IALI00000028051;Parent=IALM00000012887
contig_000230	AUGUSTUS	intron	9177011	9177091	1	-	.	ID=IALI00000028052;Parent=IALM00000012887
contig_000230	AUGUSTUS	intron	9177949	9179337	1	-	.	ID=IALI00000028053;Parent=IALM00000012887
contig_000230	AUGUSTUS	intron	9179573	9179662	1	-	.	ID=IALI00000028054;Parent=IALM00000012887
contig_000230	AUGUSTUS	intron	9179807	9179871	1	-	.	ID=IALI00000028055;Parent=IALM00000012887
contig_000230	AUGUSTUS	intron	9180185	9182100	1	-	.	ID=IALI00000028056;Parent=IALM00000012887
contig_000230	AUGUSTUS	intron	9183804	9183888	1	-	.	ID=IALI00000028057;Parent=IALM00000012887
contig_000230	AUGUSTUS	intron	9185112	9185182	1	-	.	ID=IALI00000028058;Parent=IALM00000012887
contig_000230	AUGUSTUS	start_codon	9185685	9185687	.	-	0	ID=IALS00000012856;Parent=IALM00000012887
contig_000230	AUGUSTUS	stop_codon	9161837	9161839	.	-	0	ID=IALST00000012861;Parent=IALM00000012887
contig_000230	AUGUSTUS	gene	9230826	9231656	.	-	.	ID=IAL_11555
contig_000230	AUGUSTUS	mRNA	9230826	9231656	0.67	-	.	ID=IALM00000012888;Parent=IAL_11555;Dbxref=InterPro:IPR014729,InterPro:IPR002500;gO_terms=GO:0003674,GO:0003824,GO:0003919,GO:0005575,GO:0005622,GO:0005623,GO:0005737,GO:0005829,GO:0005886,GO:0006139,GO:0006725,GO:0006732,GO:0006747,GO:0006753,GO:0006766,GO:0006767,GO:0006771,GO:0006793,GO:0006796,GO:0006807,GO:0008150,GO:0008152,GO:0009058,GO:0009108,GO:0009117,GO:0009165,GO:0009987,GO:0016020,GO:0016740,GO:0016772,GO:0016779,GO:0017144,GO:0018130,GO:0019438,GO:0019637,GO:0034641,GO:0034654,GO:0042726,GO:0042727,GO:0044237,GO:0044238,GO:0044249,GO:0044271,GO:0044281,GO:0044424,GO:0044444,GO:0044464,GO:0046443,GO:0046483,GO:0051186,GO:0051188,GO:0055086,GO:0055114,GO:0070566,GO:0071704,GO:0071944,GO:0072387,GO:0072388,GO:0090407,GO:1901293,GO:1901360,GO:1901362,GO:1901564,GO:1901566,GO:1901576-GO:0003824;desc=activity. It is involved in the biological process described with metabolic process
contig_000230	AUGUSTUS	exon	9230826	9231092	.	-	.	ID=IALE00000040924;Parent=IALM00000012888
contig_000230	AUGUSTUS	exon	9231145	9231495	.	-	.	ID=IALE00000040925;Parent=IALM00000012888
contig_000230	AUGUSTUS	exon	9231561	9231656	.	-	.	ID=IALE00000040926;Parent=IALM00000012888
contig_000230	AUGUSTUS	CDS	9230826	9231092	1	-	0	ID=IALC00000040924;Parent=IALM00000012888
contig_000230	AUGUSTUS	CDS	9231145	9231495	1	-	0	ID=IALC00000040925;Parent=IALM00000012888
contig_000230	AUGUSTUS	CDS	9231561	9231656	0.67	-	0	ID=IALC00000040926;Parent=IALM00000012888
contig_000230	AUGUSTUS	intron	9231093	9231144	1	-	.	ID=IALI00000028059;Parent=IALM00000012888
contig_000230	AUGUSTUS	intron	9231496	9231560	1	-	.	ID=IALI00000028060;Parent=IALM00000012888
contig_000230	AUGUSTUS	start_codon	9231654	9231656	.	-	0	ID=IALS00000012857;Parent=IALM00000012888
contig_000230	AUGUSTUS	stop_codon	9230826	9230828	.	-	0	ID=IALST00000012862;Parent=IALM00000012888
contig_000230	AUGUSTUS	gene	9232726	9236910	.	-	.	ID=IAL_11556
contig_000230	AUGUSTUS	mRNA	9232726	9232965	0.68	-	.	ID=IALM00000012889;Parent=IAL_11556
contig_000230	AUGUSTUS	exon	9232726	9232965	.	-	.	ID=IALE00000040927;Parent=IALM00000012889
contig_000230	AUGUSTUS	CDS	9232726	9232965	0.68	-	0	ID=IALC00000040927;Parent=IALM00000012889
contig_000230	AUGUSTUS	start_codon	9232963	9232965	.	-	0	ID=IALS00000012858;Parent=IALM00000012889
contig_000230	AUGUSTUS	stop_codon	9232726	9232728	.	-	0	ID=IALST00000012863;Parent=IALM00000012889
contig_000230	AUGUSTUS	mRNA	9232726	9236910	1	-	.	ID=IALM00000012890;Parent=IAL_11556;Dbxref=InterPro:IPR041588,InterPro:IPR001584,InterPro:IPR021109,InterPro:IPR001878,InterPro:IPR050951,InterPro:IPR012337,InterPro:IPR000477,InterPro:IPR041577,InterPro:IPR036397,InterPro:IPR043128,InterPro:IPR043502,InterPro:IPR036875;gO_terms=GO:0015074,GO:0003676,GO:0008270;desc=K02A2.6-like
contig_000230	AUGUSTUS	exon	9232726	9236910	.	-	.	ID=IALE00000040928;Parent=IALM00000012890
contig_000230	AUGUSTUS	CDS	9232726	9236910	1	-	0	ID=IALC00000040928;Parent=IALM00000012890
contig_000230	AUGUSTUS	start_codon	9236908	9236910	.	-	0	ID=IALS00000012859;Parent=IALM00000012890
contig_000230	AUGUSTUS	stop_codon	9232726	9232728	.	-	0	ID=IALST00000012864;Parent=IALM00000012890
contig_000230	AUGUSTUS	gene	9232726	9236910	.	-	.	ID=IAL_11557
contig_000230	AUGUSTUS	mRNA	9232726	9236910	0.47	-	.	ID=IALM00000012891;Parent=IAL_11557
contig_000230	AUGUSTUS	exon	9232726	9232991	.	-	.	ID=IALE00000040929;Parent=IALM00000012891
contig_000230	AUGUSTUS	exon	9236826	9236910	.	-	.	ID=IALE00000040930;Parent=IALM00000012891
contig_000230	AUGUSTUS	CDS	9232726	9232991	0.65	-	2	ID=IALC00000040929;Parent=IALM00000012891
contig_000230	AUGUSTUS	CDS	9236826	9236910	0.47	-	0	ID=IALC00000040930;Parent=IALM00000012891
contig_000230	AUGUSTUS	intron	9232992	9236825	0.47	-	.	ID=IALI00000028061;Parent=IALM00000012891
contig_000230	AUGUSTUS	start_codon	9236908	9236910	.	-	0	ID=IALS00000012860;Parent=IALM00000012891
contig_000230	AUGUSTUS	stop_codon	9232726	9232728	.	-	0	ID=IALST00000012865;Parent=IALM00000012891
contig_000230	AUGUSTUS	gene	9253930	9254938	.	+	.	ID=IAL_11558
contig_000230	AUGUSTUS	mRNA	9253930	9254938	0.74	+	.	ID=IALM00000012892;Parent=IAL_11558;Dbxref=InterPro:IPR036875,InterPro:IPR001878;gO_terms=GO:0003676,GO:0008270;desc=Retrotransposon gag protein
contig_000230	AUGUSTUS	exon	9253930	9254375	.	+	.	ID=IALE00000040931;Parent=IALM00000012892
contig_000230	AUGUSTUS	exon	9254434	9254938	.	+	.	ID=IALE00000040932;Parent=IALM00000012892
contig_000230	AUGUSTUS	CDS	9253930	9254375	0.81	+	0	ID=IALC00000040931;Parent=IALM00000012892
contig_000230	AUGUSTUS	CDS	9254434	9254938	0.74	+	1	ID=IALC00000040932;Parent=IALM00000012892
contig_000230	AUGUSTUS	intron	9254376	9254433	0.81	+	.	ID=IALI00000028062;Parent=IALM00000012892
contig_000230	AUGUSTUS	start_codon	9253930	9253932	.	+	0	ID=IALS00000012861;Parent=IALM00000012892
contig_000230	AUGUSTUS	stop_codon	9254936	9254938	.	+	0	ID=IALST00000012866;Parent=IALM00000012892
contig_000230	AUGUSTUS	gene	9261172	9261466	.	-	.	ID=IAL_11559
contig_000230	AUGUSTUS	mRNA	9261172	9261466	0.99	-	.	ID=IALM00000012893;Parent=IAL_11559;Dbxref=InterPro:IPR036636,InterPro:IPR004202;gO_terms=GO:0006123,GO:0045277;desc=Cytochrome-c oxidase activity
contig_000230	AUGUSTUS	exon	9261172	9261312	.	-	.	ID=IALE00000040933;Parent=IALM00000012893
contig_000230	AUGUSTUS	exon	9261374	9261466	.	-	.	ID=IALE00000040934;Parent=IALM00000012893
contig_000230	AUGUSTUS	CDS	9261172	9261312	1	-	0	ID=IALC00000040933;Parent=IALM00000012893
contig_000230	AUGUSTUS	CDS	9261374	9261466	0.99	-	0	ID=IALC00000040934;Parent=IALM00000012893
contig_000230	AUGUSTUS	intron	9261313	9261373	1	-	.	ID=IALI00000028063;Parent=IALM00000012893
contig_000230	AUGUSTUS	start_codon	9261464	9261466	.	-	0	ID=IALS00000012862;Parent=IALM00000012893
contig_000230	AUGUSTUS	stop_codon	9261172	9261174	.	-	0	ID=IALST00000012867;Parent=IALM00000012893
contig_000230	AUGUSTUS	gene	9262931	9267668	.	+	.	ID=IAL_11560
contig_000230	AUGUSTUS	mRNA	9262931	9267668	0.45	+	.	ID=IALM00000012894;Parent=IAL_11560;Dbxref=InterPro:IPR034733,InterPro:IPR045190,InterPro:IPR011763,InterPro:IPR029045,InterPro:IPR011762;gO_terms=GO:0002169,GO:0003674,GO:0003824,GO:0004485,GO:0005575,GO:0005622,GO:0005623,GO:0005737,GO:0005739,GO:0005759,GO:0005829,GO:0006082,GO:0006139,GO:0006163,GO:0006520,GO:0006551,GO:0006552,GO:0006725,GO:0006732,GO:0006753,GO:0006766,GO:0006767,GO:0006768,GO:0006790,GO:0006793,GO:0006796,GO:0006807,GO:0007563,GO:0008150,GO:0008152,GO:0009056,GO:0009063,GO:0009081,GO:0009083,GO:0009117,GO:0009150,GO:0009259,GO:0009987,GO:0015936,GO:0016043,GO:0016054,GO:0016421,GO:0016874,GO:0016885,GO:0017144,GO:0019637,GO:0019693,GO:0019752,GO:0022607,GO:0031974,GO:0032787,GO:0032991,GO:0033865,GO:0033875,GO:0034032,GO:0034641,GO:0043226,GO:0043227,GO:0043229,GO:0043231,GO:0043233,GO:0043436,GO:0043603,GO:0043933,GO:0044085,GO:0044237,GO:0044238,GO:0044248,GO:0044281,GO:0044282,GO:0044422,GO:0044424,GO:0044429,GO:0044444,GO:0044446,GO:0044464,GO:0046395,GO:0046483,GO:0050789,GO:0050793,GO:0051186,GO:0051239,GO:0051259,GO:0051291,GO:0055086,GO:0065003,GO:0065007,GO:0070013,GO:0071704,GO:0071840,GO:0072521,GO:0098798,GO:1901135,GO:1901360,GO:1901564,GO:1901565,GO:1901575,GO:1901605,GO:1901606,GO:1902494,GO:1905202,GO:2000026-GO:0016874;desc=Ligase activity
contig_000230	AUGUSTUS	exon	9262931	9262979	.	+	.	ID=IALE00000040935;Parent=IALM00000012894
contig_000230	AUGUSTUS	exon	9265770	9265873	.	+	.	ID=IALE00000040936;Parent=IALM00000012894
contig_000230	AUGUSTUS	exon	9265940	9266193	.	+	.	ID=IALE00000040937;Parent=IALM00000012894
contig_000230	AUGUSTUS	exon	9266254	9267275	.	+	.	ID=IALE00000040938;Parent=IALM00000012894
contig_000230	AUGUSTUS	exon	9267328	9267668	.	+	.	ID=IALE00000040939;Parent=IALM00000012894
contig_000230	AUGUSTUS	CDS	9262931	9262979	0.46	+	0	ID=IALC00000040935;Parent=IALM00000012894
contig_000230	AUGUSTUS	CDS	9265770	9265873	0.82	+	2	ID=IALC00000040936;Parent=IALM00000012894
contig_000230	AUGUSTUS	CDS	9265940	9266193	1	+	0	ID=IALC00000040937;Parent=IALM00000012894
contig_000230	AUGUSTUS	CDS	9266254	9267275	0.99	+	1	ID=IALC00000040938;Parent=IALM00000012894
contig_000230	AUGUSTUS	CDS	9267328	9267668	1	+	2	ID=IALC00000040939;Parent=IALM00000012894
contig_000230	AUGUSTUS	intron	9262980	9265769	0.46	+	.	ID=IALI00000028064;Parent=IALM00000012894
contig_000230	AUGUSTUS	intron	9265874	9265939	1	+	.	ID=IALI00000028065;Parent=IALM00000012894
contig_000230	AUGUSTUS	intron	9266194	9266253	1	+	.	ID=IALI00000028066;Parent=IALM00000012894
contig_000230	AUGUSTUS	intron	9267276	9267327	0.99	+	.	ID=IALI00000028067;Parent=IALM00000012894
contig_000230	AUGUSTUS	start_codon	9262931	9262933	.	+	0	ID=IALS00000012863;Parent=IALM00000012894
contig_000230	AUGUSTUS	stop_codon	9267666	9267668	.	+	0	ID=IALST00000012868;Parent=IALM00000012894
contig_000230	GeneMark.hmm3	mRNA	9265751	9267668	.	+	.	ID=IALM00000012895;Parent=IAL_11560;Dbxref=InterPro:IPR029045,InterPro:IPR011762,InterPro:IPR045190,InterPro:IPR034733,InterPro:IPR011763;gO_terms=GO:0002169,GO:0003674,GO:0003824,GO:0004485,GO:0005575,GO:0005622,GO:0005623,GO:0005737,GO:0005739,GO:0005759,GO:0005829,GO:0006082,GO:0006139,GO:0006163,GO:0006520,GO:0006551,GO:0006552,GO:0006725,GO:0006732,GO:0006753,GO:0006766,GO:0006767,GO:0006768,GO:0006790,GO:0006793,GO:0006796,GO:0006807,GO:0007563,GO:0008150,GO:0008152,GO:0009056,GO:0009063,GO:0009081,GO:0009083,GO:0009117,GO:0009150,GO:0009259,GO:0009987,GO:0015936,GO:0016043,GO:0016054,GO:0016421,GO:0016874,GO:0016885,GO:0017144,GO:0019637,GO:0019693,GO:0019752,GO:0022607,GO:0031974,GO:0032787,GO:0032991,GO:0033865,GO:0033875,GO:0034032,GO:0034641,GO:0043226,GO:0043227,GO:0043229,GO:0043231,GO:0043233,GO:0043436,GO:0043603,GO:0043933,GO:0044085,GO:0044237,GO:0044238,GO:0044248,GO:0044281,GO:0044282,GO:0044422,GO:0044424,GO:0044429,GO:0044444,GO:0044446,GO:0044464,GO:0046395,GO:0046483,GO:0050789,GO:0050793,GO:0051186,GO:0051239,GO:0051259,GO:0051291,GO:0055086,GO:0065003,GO:0065007,GO:0070013,GO:0071704,GO:0071840,GO:0072521,GO:0098798,GO:1901135,GO:1901360,GO:1901564,GO:1901565,GO:1901575,GO:1901605,GO:1901606,GO:1902494,GO:1905202,GO:2000026-GO:0016874;desc=Ligase activity
contig_000230	GeneMark.hmm3	exon	9265751	9265873	0	+	.	ID=IALE00000040940;Parent=IALM00000012895
contig_000230	GeneMark.hmm3	exon	9265940	9266193	0	+	.	ID=IALE00000040941;Parent=IALM00000012895
contig_000230	GeneMark.hmm3	exon	9266254	9267275	0	+	.	ID=IALE00000040942;Parent=IALM00000012895
contig_000230	GeneMark.hmm3	exon	9267328	9267668	0	+	.	ID=IALE00000040943;Parent=IALM00000012895
contig_000230	GeneMark.hmm3	CDS	9265751	9265873	.	+	0	ID=IALC00000040940;Parent=IALM00000012895
contig_000230	GeneMark.hmm3	CDS	9265940	9266193	.	+	0	ID=IALC00000040941;Parent=IALM00000012895
contig_000230	GeneMark.hmm3	CDS	9266254	9267275	.	+	1	ID=IALC00000040942;Parent=IALM00000012895
contig_000230	GeneMark.hmm3	CDS	9267328	9267668	.	+	2	ID=IALC00000040943;Parent=IALM00000012895
contig_000230	GeneMark.hmm3	intron	9265874	9265939	.	+	0	ID=IALI00000028068;Parent=IALM00000012895
contig_000230	GeneMark.hmm3	intron	9266194	9266253	.	+	1	ID=IALI00000028069;Parent=IALM00000012895
contig_000230	GeneMark.hmm3	intron	9267276	9267327	.	+	2	ID=IALI00000028070;Parent=IALM00000012895
contig_000230	GeneMark.hmm3	start_codon	9265751	9265753	.	+	0	ID=IALS00000012864;Parent=IALM00000012895
contig_000230	GeneMark.hmm3	stop_codon	9267666	9267668	.	+	0	ID=IALST00000012869;Parent=IALM00000012895
contig_000230	AUGUSTUS	gene	9328394	9351008	.	+	.	ID=IAL_11561
contig_000230	AUGUSTUS	mRNA	9328394	9351008	0.99	+	.	ID=IALM00000012896;Parent=IAL_11561;Dbxref=InterPro:IPR036872,InterPro:IPR004953,InterPro:IPR036133,InterPro:IPR001715,InterPro:IPR027328;gO_terms=GO:0000022,GO:0000070,GO:0000079,GO:0000086,GO:0000226,GO:0000235,GO:0000278,GO:0000280,GO:0000775,GO:0000776,GO:0000819,GO:0001700,GO:0001932,GO:0001934,GO:0002252,GO:0002376,GO:0003008,GO:0003674,GO:0005488,GO:0005515,GO:0005575,GO:0005622,GO:0005623,GO:0005694,GO:0005737,GO:0005794,GO:0005813,GO:0005815,GO:0005818,GO:0005819,GO:0005829,GO:0005856,GO:0005874,GO:0005875,GO:0005876,GO:0005881,GO:0005886,GO:0005929,GO:0005938,GO:0006355,GO:0006582,GO:0006725,GO:0006950,GO:0006952,GO:0006955,GO:0006996,GO:0007010,GO:0007017,GO:0007049,GO:0007051,GO:0007052,GO:0007059,GO:0007154,GO:0007163,GO:0007165,GO:0007275,GO:0007346,GO:0007423,GO:0007600,GO:0007605,GO:0007610,GO:0007626,GO:0007629,GO:0008017,GO:0008022,GO:0008092,GO:0008104,GO:0008150,GO:0008152,GO:0008283,GO:0008344,GO:0009611,GO:0009790,GO:0009792,GO:0009889,GO:0009891,GO:0009893,GO:0009987,GO:0010389,GO:0010468,GO:0010556,GO:0010557,GO:0010562,GO:0010564,GO:0010604,GO:0010628,GO:0010638,GO:0010639,GO:0012505,GO:0015630,GO:0015631,GO:0016020,GO:0016043,GO:0017022,GO:0018958,GO:0019219,GO:0019220,GO:0019222,GO:0019748,GO:0019899,GO:0019900,GO:0019901,GO:0022402,GO:0022406,GO:0022607,GO:0023052,GO:0030030,GO:0030031,GO:0030334,GO:0030335,GO:0030424,GO:0030426,GO:0030427,GO:0030496,GO:0030534,GO:0030588,GO:0030589,GO:0030863,GO:0030951,GO:0030952,GO:0030981,GO:0031110,GO:0031111,GO:0031112,GO:0031113,GO:0031115,GO:0031116,GO:0031253,GO:0031323,GO:0031325,GO:0031326,GO:0031328,GO:0031333,GO:0031334,GO:0031399,GO:0031401,GO:0032092,GO:0032268,GO:0032270,GO:0032271,GO:0032272,GO:0032273,GO:0032501,GO:0032502,GO:0032879,GO:0032886,GO:0032991,GO:0033036,GO:0033043,GO:0033267,GO:0033365,GO:0033674,GO:0034613,GO:0035006,GO:0035010,GO:0035011,GO:0035371,GO:0035372,GO:0040001,GO:0040012,GO:0040017,GO:0042060,GO:0042325,GO:0042327,GO:0042440,GO:0042802,GO:0042995,GO:0043005,GO:0043085,GO:0043226,GO:0043227,GO:0043228,GO:0043229,GO:0043231,GO:0043232,GO:0043254,GO:0043393,GO:0043549,GO:0044085,GO:0044087,GO:0044089,GO:0044093,GO:0044237,GO:0044295,GO:0044380,GO:0044422,GO:0044424,GO:0044425,GO:0044427,GO:0044430,GO:0044444,GO:0044446,GO:0044448,GO:0044459,GO:0044463,GO:0044464,GO:0044770,GO:0044772,GO:0044782,GO:0044839,GO:0045087,GO:0045737,GO:0045787,GO:0045859,GO:0045860,GO:0045893,GO:0045935,GO:0045937,GO:0048285,GO:0048471,GO:0048513,GO:0048518,GO:0048519,GO:0048522,GO:0048523,GO:0048731,GO:0048856,GO:0050789,GO:0050790,GO:0050794,GO:0050877,GO:0050896,GO:0050954,GO:0051010,GO:0051098,GO:0051099,GO:0051128,GO:0051129,GO:0051130,GO:0051171,GO:0051173,GO:0051174,GO:0051179,GO:0051225,GO:0051231,GO:0051234,GO:0051246,GO:0051247,GO:0051252,GO:0051254,GO:0051270,GO:0051272,GO:0051276,GO:0051293,GO:0051338,GO:0051347,GO:0051493,GO:0051494,GO:0051495,GO:0051640,GO:0051641,GO:0051649,GO:0051653,GO:0051656,GO:0051716,GO:0051726,GO:0060255,GO:0060271,GO:0065007,GO:0065009,GO:0070507,GO:0070727,GO:0070925,GO:0071704,GO:0071840,GO:0071900,GO:0071902,GO:0071944,GO:0072698,GO:0080090,GO:0097458,GO:0097711,GO:0097730,GO:0098590,GO:0098687,GO:0098813,GO:0099080,GO:0099081,GO:0099512,GO:0099513,GO:0099568,GO:0120025,GO:0120031,GO:0120036,GO:0120038,GO:0140014,GO:0140056,GO:0150034,GO:1901360,GO:1901615,GO:1901987,GO:1901990,GO:1902680,GO:1902749,GO:1902850,GO:1902903,GO:1902904,GO:1902905,GO:1903031,GO:1903033,GO:1903047,GO:1903506,GO:1903508,GO:1904029,GO:1904031,GO:1904526,GO:1904528,GO:1990752,GO:2000112,GO:2000145,GO:2000147,GO:2001141-GO:0008017;desc=microtubule binding
contig_000230	AUGUSTUS	exon	9328394	9328514	.	+	.	ID=IALE00000040944;Parent=IALM00000012896
contig_000230	AUGUSTUS	exon	9332193	9332338	.	+	.	ID=IALE00000040945;Parent=IALM00000012896
contig_000230	AUGUSTUS	exon	9332613	9332892	.	+	.	ID=IALE00000040946;Parent=IALM00000012896
contig_000230	AUGUSTUS	exon	9340401	9340616	.	+	.	ID=IALE00000040947;Parent=IALM00000012896
contig_000230	AUGUSTUS	exon	9341146	9341303	.	+	.	ID=IALE00000040948;Parent=IALM00000012896
contig_000230	AUGUSTUS	exon	9341370	9341452	.	+	.	ID=IALE00000040949;Parent=IALM00000012896
contig_000230	AUGUSTUS	exon	9341527	9341599	.	+	.	ID=IALE00000040950;Parent=IALM00000012896
contig_000230	AUGUSTUS	exon	9350958	9351008	.	+	.	ID=IALE00000040951;Parent=IALM00000012896
contig_000230	AUGUSTUS	CDS	9328394	9328514	1	+	0	ID=IALC00000040944;Parent=IALM00000012896
contig_000230	AUGUSTUS	CDS	9332193	9332338	1	+	2	ID=IALC00000040945;Parent=IALM00000012896
contig_000230	AUGUSTUS	CDS	9332613	9332892	1	+	0	ID=IALC00000040946;Parent=IALM00000012896
contig_000230	AUGUSTUS	CDS	9340401	9340616	1	+	2	ID=IALC00000040947;Parent=IALM00000012896
contig_000230	AUGUSTUS	CDS	9341146	9341303	0.99	+	2	ID=IALC00000040948;Parent=IALM00000012896
contig_000230	AUGUSTUS	CDS	9341370	9341452	1	+	0	ID=IALC00000040949;Parent=IALM00000012896
contig_000230	AUGUSTUS	CDS	9341527	9341599	1	+	1	ID=IALC00000040950;Parent=IALM00000012896
contig_000230	AUGUSTUS	CDS	9350958	9351008	1	+	0	ID=IALC00000040951;Parent=IALM00000012896
contig_000230	AUGUSTUS	intron	9328515	9332192	1	+	.	ID=IALI00000028071;Parent=IALM00000012896
contig_000230	AUGUSTUS	intron	9332339	9332612	1	+	.	ID=IALI00000028072;Parent=IALM00000012896
contig_000230	AUGUSTUS	intron	9332893	9340400	1	+	.	ID=IALI00000028073;Parent=IALM00000012896
contig_000230	AUGUSTUS	intron	9340617	9341145	0.99	+	.	ID=IALI00000028074;Parent=IALM00000012896
contig_000230	AUGUSTUS	intron	9341304	9341369	1	+	.	ID=IALI00000028075;Parent=IALM00000012896
contig_000230	AUGUSTUS	intron	9341453	9341526	1	+	.	ID=IALI00000028076;Parent=IALM00000012896
contig_000230	AUGUSTUS	intron	9341600	9350957	1	+	.	ID=IALI00000028077;Parent=IALM00000012896
contig_000230	AUGUSTUS	start_codon	9328394	9328396	.	+	0	ID=IALS00000012865;Parent=IALM00000012896
contig_000230	AUGUSTUS	stop_codon	9351006	9351008	.	+	0	ID=IALST00000012870;Parent=IALM00000012896
contig_000230	AUGUSTUS	gene	9368675	9370059	.	-	.	ID=IAL_11562
contig_000230	AUGUSTUS	mRNA	9368675	9370059	0.89	-	.	ID=IALM00000012897;Parent=IAL_11562;Dbxref=InterPro:IPR018967,InterPro:IPR042216,InterPro:IPR052950;gO_terms=GO:0043231,GO:0051537;desc=2 iron, 2 sulfur cluster binding
contig_000230	AUGUSTUS	exon	9368675	9368798	.	-	.	ID=IALE00000040952;Parent=IALM00000012897
contig_000230	AUGUSTUS	exon	9369569	9369662	.	-	.	ID=IALE00000040953;Parent=IALM00000012897
contig_000230	AUGUSTUS	exon	9369811	9369955	.	-	.	ID=IALE00000040954;Parent=IALM00000012897
contig_000230	AUGUSTUS	exon	9370015	9370059	.	-	.	ID=IALE00000040955;Parent=IALM00000012897
contig_000230	AUGUSTUS	CDS	9368675	9368798	1	-	1	ID=IALC00000040952;Parent=IALM00000012897
contig_000230	AUGUSTUS	CDS	9369569	9369662	1	-	2	ID=IALC00000040953;Parent=IALM00000012897
contig_000230	AUGUSTUS	CDS	9369811	9369955	0.89	-	0	ID=IALC00000040954;Parent=IALM00000012897
contig_000230	AUGUSTUS	CDS	9370015	9370059	0.89	-	0	ID=IALC00000040955;Parent=IALM00000012897
contig_000230	AUGUSTUS	intron	9368799	9369568	1	-	.	ID=IALI00000028078;Parent=IALM00000012897
contig_000230	AUGUSTUS	intron	9369663	9369810	1	-	.	ID=IALI00000028079;Parent=IALM00000012897
contig_000230	AUGUSTUS	intron	9369956	9370014	0.89	-	.	ID=IALI00000028080;Parent=IALM00000012897
contig_000230	AUGUSTUS	start_codon	9370057	9370059	.	-	0	ID=IALS00000012866;Parent=IALM00000012897
contig_000230	AUGUSTUS	stop_codon	9368675	9368677	.	-	0	ID=IALST00000012871;Parent=IALM00000012897
contig_000230	AUGUSTUS	gene	9393910	9410667	.	+	.	ID=IAL_11563
contig_000230	AUGUSTUS	mRNA	9393910	9410667	1	+	.	ID=IALM00000012898;Parent=IAL_11563;Dbxref=InterPro:IPR027443,InterPro:IPR007803,InterPro:IPR039038,InterPro:IPR011990;gO_terms=GO:0018193,GO:0042264,GO:0062101,GO:0005515;desc=It is involved in the biological process described with peptidyl-amino acid modification
contig_000230	AUGUSTUS	exon	9393910	9393991	.	+	.	ID=IALE00000040956;Parent=IALM00000012898
contig_000230	AUGUSTUS	exon	9394224	9394406	.	+	.	ID=IALE00000040957;Parent=IALM00000012898
contig_000230	AUGUSTUS	exon	9394470	9394963	.	+	.	ID=IALE00000040958;Parent=IALM00000012898
contig_000230	AUGUSTUS	exon	9395107	9395284	.	+	.	ID=IALE00000040959;Parent=IALM00000012898
contig_000230	AUGUSTUS	exon	9395623	9395700	.	+	.	ID=IALE00000040960;Parent=IALM00000012898
contig_000230	AUGUSTUS	exon	9396260	9396370	.	+	.	ID=IALE00000040961;Parent=IALM00000012898
contig_000230	AUGUSTUS	exon	9402065	9402889	.	+	.	ID=IALE00000040962;Parent=IALM00000012898
contig_000230	AUGUSTUS	exon	9405499	9405596	.	+	.	ID=IALE00000040963;Parent=IALM00000012898
contig_000230	AUGUSTUS	exon	9406286	9406526	.	+	.	ID=IALE00000040964;Parent=IALM00000012898
contig_000230	AUGUSTUS	exon	9409558	9409663	.	+	.	ID=IALE00000040965;Parent=IALM00000012898
contig_000230	AUGUSTUS	exon	9409727	9410446	.	+	.	ID=IALE00000040966;Parent=IALM00000012898
contig_000230	AUGUSTUS	exon	9410517	9410667	.	+	.	ID=IALE00000040967;Parent=IALM00000012898
contig_000230	AUGUSTUS	CDS	9393910	9393991	1	+	0	ID=IALC00000040956;Parent=IALM00000012898
contig_000230	AUGUSTUS	CDS	9394224	9394406	1	+	2	ID=IALC00000040957;Parent=IALM00000012898
contig_000230	AUGUSTUS	CDS	9394470	9394963	1	+	2	ID=IALC00000040958;Parent=IALM00000012898
contig_000230	AUGUSTUS	CDS	9395107	9395284	1	+	0	ID=IALC00000040959;Parent=IALM00000012898
contig_000230	AUGUSTUS	CDS	9395623	9395700	1	+	2	ID=IALC00000040960;Parent=IALM00000012898
contig_000230	AUGUSTUS	CDS	9396260	9396370	1	+	2	ID=IALC00000040961;Parent=IALM00000012898
contig_000230	AUGUSTUS	CDS	9402065	9402889	1	+	2	ID=IALC00000040962;Parent=IALM00000012898
contig_000230	AUGUSTUS	CDS	9405499	9405596	1	+	2	ID=IALC00000040963;Parent=IALM00000012898
contig_000230	AUGUSTUS	CDS	9406286	9406526	1	+	0	ID=IALC00000040964;Parent=IALM00000012898
contig_000230	AUGUSTUS	CDS	9409558	9409663	1	+	2	ID=IALC00000040965;Parent=IALM00000012898
contig_000230	AUGUSTUS	CDS	9409727	9410446	1	+	1	ID=IALC00000040966;Parent=IALM00000012898
contig_000230	AUGUSTUS	CDS	9410517	9410667	1	+	1	ID=IALC00000040967;Parent=IALM00000012898
contig_000230	AUGUSTUS	intron	9393992	9394223	1	+	.	ID=IALI00000028081;Parent=IALM00000012898
contig_000230	AUGUSTUS	intron	9394407	9394469	1	+	.	ID=IALI00000028082;Parent=IALM00000012898
contig_000230	AUGUSTUS	intron	9394964	9395106	1	+	.	ID=IALI00000028083;Parent=IALM00000012898
contig_000230	AUGUSTUS	intron	9395285	9395622	1	+	.	ID=IALI00000028084;Parent=IALM00000012898
contig_000230	AUGUSTUS	intron	9395701	9396259	1	+	.	ID=IALI00000028085;Parent=IALM00000012898
contig_000230	AUGUSTUS	intron	9396371	9402064	1	+	.	ID=IALI00000028086;Parent=IALM00000012898
contig_000230	AUGUSTUS	intron	9402890	9405498	1	+	.	ID=IALI00000028087;Parent=IALM00000012898
contig_000230	AUGUSTUS	intron	9405597	9406285	1	+	.	ID=IALI00000028088;Parent=IALM00000012898
contig_000230	AUGUSTUS	intron	9406527	9409557	1	+	.	ID=IALI00000028089;Parent=IALM00000012898
contig_000230	AUGUSTUS	intron	9409664	9409726	1	+	.	ID=IALI00000028090;Parent=IALM00000012898
contig_000230	AUGUSTUS	intron	9410447	9410516	1	+	.	ID=IALI00000028091;Parent=IALM00000012898
contig_000230	AUGUSTUS	start_codon	9393910	9393912	.	+	0	ID=IALS00000012867;Parent=IALM00000012898
contig_000230	AUGUSTUS	stop_codon	9410665	9410667	.	+	0	ID=IALST00000012872;Parent=IALM00000012898
contig_000230	AUGUSTUS	mRNA	9393910	9410667	1	+	.	ID=IALM00000012899;Parent=IAL_11563;Dbxref=InterPro:IPR007803,InterPro:IPR011990,InterPro:IPR027443,InterPro:IPR039038;gO_terms=GO:0018193,GO:0005515,GO:0042264,GO:0062101;desc=It is involved in the biological process described with peptidyl-amino acid modification
contig_000230	AUGUSTUS	exon	9393910	9393991	.	+	.	ID=IALE00000040968;Parent=IALM00000012899
contig_000230	AUGUSTUS	exon	9394224	9394406	.	+	.	ID=IALE00000040969;Parent=IALM00000012899
contig_000230	AUGUSTUS	exon	9394470	9395035	.	+	.	ID=IALE00000040970;Parent=IALM00000012899
contig_000230	AUGUSTUS	exon	9395107	9395284	.	+	.	ID=IALE00000040971;Parent=IALM00000012899
contig_000230	AUGUSTUS	exon	9395623	9395700	.	+	.	ID=IALE00000040972;Parent=IALM00000012899
contig_000230	AUGUSTUS	exon	9396260	9396370	.	+	.	ID=IALE00000040973;Parent=IALM00000012899
contig_000230	AUGUSTUS	exon	9402065	9402889	.	+	.	ID=IALE00000040974;Parent=IALM00000012899
contig_000230	AUGUSTUS	exon	9405499	9405596	.	+	.	ID=IALE00000040975;Parent=IALM00000012899
contig_000230	AUGUSTUS	exon	9406286	9406526	.	+	.	ID=IALE00000040976;Parent=IALM00000012899
contig_000230	AUGUSTUS	exon	9409558	9409663	.	+	.	ID=IALE00000040977;Parent=IALM00000012899
contig_000230	AUGUSTUS	exon	9409727	9410446	.	+	.	ID=IALE00000040978;Parent=IALM00000012899
contig_000230	AUGUSTUS	exon	9410517	9410667	.	+	.	ID=IALE00000040979;Parent=IALM00000012899
contig_000230	AUGUSTUS	CDS	9393910	9393991	1	+	0	ID=IALC00000040968;Parent=IALM00000012899
contig_000230	AUGUSTUS	CDS	9394224	9394406	1	+	2	ID=IALC00000040969;Parent=IALM00000012899
contig_000230	AUGUSTUS	CDS	9394470	9395035	1	+	2	ID=IALC00000040970;Parent=IALM00000012899
contig_000230	AUGUSTUS	CDS	9395107	9395284	1	+	0	ID=IALC00000040971;Parent=IALM00000012899
contig_000230	AUGUSTUS	CDS	9395623	9395700	1	+	2	ID=IALC00000040972;Parent=IALM00000012899
contig_000230	AUGUSTUS	CDS	9396260	9396370	1	+	2	ID=IALC00000040973;Parent=IALM00000012899
contig_000230	AUGUSTUS	CDS	9402065	9402889	1	+	2	ID=IALC00000040974;Parent=IALM00000012899
contig_000230	AUGUSTUS	CDS	9405499	9405596	1	+	2	ID=IALC00000040975;Parent=IALM00000012899
contig_000230	AUGUSTUS	CDS	9406286	9406526	1	+	0	ID=IALC00000040976;Parent=IALM00000012899
contig_000230	AUGUSTUS	CDS	9409558	9409663	1	+	2	ID=IALC00000040977;Parent=IALM00000012899
contig_000230	AUGUSTUS	CDS	9409727	9410446	1	+	1	ID=IALC00000040978;Parent=IALM00000012899
contig_000230	AUGUSTUS	CDS	9410517	9410667	1	+	1	ID=IALC00000040979;Parent=IALM00000012899
contig_000230	AUGUSTUS	intron	9393992	9394223	1	+	.	ID=IALI00000028092;Parent=IALM00000012899
contig_000230	AUGUSTUS	intron	9394407	9394469	1	+	.	ID=IALI00000028093;Parent=IALM00000012899
contig_000230	AUGUSTUS	intron	9395036	9395106	1	+	.	ID=IALI00000028094;Parent=IALM00000012899
contig_000230	AUGUSTUS	intron	9395285	9395622	1	+	.	ID=IALI00000028095;Parent=IALM00000012899
contig_000230	AUGUSTUS	intron	9395701	9396259	1	+	.	ID=IALI00000028096;Parent=IALM00000012899
contig_000230	AUGUSTUS	intron	9396371	9402064	1	+	.	ID=IALI00000028097;Parent=IALM00000012899
contig_000230	AUGUSTUS	intron	9402890	9405498	1	+	.	ID=IALI00000028098;Parent=IALM00000012899
contig_000230	AUGUSTUS	intron	9405597	9406285	1	+	.	ID=IALI00000028099;Parent=IALM00000012899
contig_000230	AUGUSTUS	intron	9406527	9409557	1	+	.	ID=IALI00000028100;Parent=IALM00000012899
contig_000230	AUGUSTUS	intron	9409664	9409726	1	+	.	ID=IALI00000028101;Parent=IALM00000012899
contig_000230	AUGUSTUS	intron	9410447	9410516	1	+	.	ID=IALI00000028102;Parent=IALM00000012899
contig_000230	AUGUSTUS	start_codon	9393910	9393912	.	+	0	ID=IALS00000012868;Parent=IALM00000012899
contig_000230	AUGUSTUS	stop_codon	9410665	9410667	.	+	0	ID=IALST00000012873;Parent=IALM00000012899
contig_000230	AUGUSTUS	gene	9421496	9425270	.	-	.	ID=IAL_11564
contig_000230	AUGUSTUS	mRNA	9421496	9425270	1	-	.	ID=IALM00000012900;Parent=IAL_11564;Dbxref=InterPro:IPR006578;gO_terms=GO:0002118,GO:0002121,GO:0007610,GO:0008150,GO:0050789,GO:0050794,GO:0051704,GO:0051705,GO:0051726,GO:0065007;desc=Alcohol dehydrogenase transcription factor Myb/SANT-like
contig_000230	AUGUSTUS	exon	9421496	9421891	.	-	.	ID=IALE00000040980;Parent=IALM00000012900
contig_000230	AUGUSTUS	exon	9424932	9425270	.	-	.	ID=IALE00000040981;Parent=IALM00000012900
contig_000230	AUGUSTUS	CDS	9421496	9421891	1	-	0	ID=IALC00000040980;Parent=IALM00000012900
contig_000230	AUGUSTUS	CDS	9424932	9425270	1	-	0	ID=IALC00000040981;Parent=IALM00000012900
contig_000230	AUGUSTUS	intron	9421892	9424931	1	-	.	ID=IALI00000028103;Parent=IALM00000012900
contig_000230	AUGUSTUS	start_codon	9425268	9425270	.	-	0	ID=IALS00000012869;Parent=IALM00000012900
contig_000230	AUGUSTUS	stop_codon	9421496	9421498	.	-	0	ID=IALST00000012874;Parent=IALM00000012900
contig_000230	AUGUSTUS	gene	9433679	9436154	.	-	.	ID=IAL_11565
contig_000230	AUGUSTUS	mRNA	9433679	9436154	0.84	-	.	ID=IALM00000012901;Parent=IAL_11565;Dbxref=InterPro:IPR012337,InterPro:IPR001584,InterPro:IPR036397;gO_terms=GO:0015074,GO:0003676;desc=retrotransposable element Tf2 155 kDa protein type 1-like
contig_000230	AUGUSTUS	exon	9433679	9434782	.	-	.	ID=IALE00000040982;Parent=IALM00000012901
contig_000230	AUGUSTUS	exon	9436152	9436154	.	-	.	ID=IALE00000040983;Parent=IALM00000012901
contig_000230	AUGUSTUS	CDS	9433679	9434782	0.84	-	0	ID=IALC00000040982;Parent=IALM00000012901
contig_000230	AUGUSTUS	CDS	9436152	9436154	1	-	0	ID=IALC00000040983;Parent=IALM00000012901
contig_000230	AUGUSTUS	intron	9434783	9436151	0.84	-	.	ID=IALI00000028104;Parent=IALM00000012901
contig_000230	AUGUSTUS	start_codon	9436152	9436154	.	-	0	ID=IALS00000012870;Parent=IALM00000012901
contig_000230	AUGUSTUS	stop_codon	9433679	9433681	.	-	0	ID=IALST00000012875;Parent=IALM00000012901
contig_000230	AUGUSTUS	gene	9436832	9445214	.	-	.	ID=IAL_11566
contig_000230	AUGUSTUS	mRNA	9436832	9445214	0.63	-	.	ID=IALM00000012902;Parent=IAL_11566
contig_000230	AUGUSTUS	exon	9436832	9437170	.	-	.	ID=IALE00000040984;Parent=IALM00000012902
contig_000230	AUGUSTUS	exon	9445140	9445214	.	-	.	ID=IALE00000040985;Parent=IALM00000012902
contig_000230	AUGUSTUS	CDS	9436832	9437170	0.66	-	0	ID=IALC00000040984;Parent=IALM00000012902
contig_000230	AUGUSTUS	CDS	9445140	9445214	0.68	-	0	ID=IALC00000040985;Parent=IALM00000012902
contig_000230	AUGUSTUS	intron	9437171	9445139	0.63	-	.	ID=IALI00000028105;Parent=IALM00000012902
contig_000230	AUGUSTUS	start_codon	9445212	9445214	.	-	0	ID=IALS00000012871;Parent=IALM00000012902
contig_000230	AUGUSTUS	stop_codon	9436832	9436834	.	-	0	ID=IALST00000012876;Parent=IALM00000012902
contig_000230	AUGUSTUS	gene	9454259	9459747	.	+	.	ID=IAL_11567
contig_000230	AUGUSTUS	mRNA	9454259	9459747	1	+	.	ID=IALM00000012903;Parent=IAL_11567;Dbxref=InterPro:IPR029058,InterPro:IPR019819,InterPro:IPR002018,InterPro:IPR000997;gO_terms=GO:0000003,GO:0003674,GO:0003824,GO:0004453,GO:0005488,GO:0005515,GO:0005575,GO:0005622,GO:0005623,GO:0005737,GO:0005739,GO:0006629,GO:0006714,GO:0006716,GO:0006719,GO:0006720,GO:0006721,GO:0007610,GO:0007617,GO:0007618,GO:0008150,GO:0008152,GO:0008300,GO:0009056,GO:0009636,GO:0009987,GO:0010033,GO:0010817,GO:0016042,GO:0016107,GO:0016115,GO:0016787,GO:0016788,GO:0019098,GO:0019953,GO:0022414,GO:0030534,GO:0032501,GO:0032504,GO:0034754,GO:0042221,GO:0042445,GO:0042447,GO:0042493,GO:0043226,GO:0043227,GO:0043229,GO:0043231,GO:0044237,GO:0044238,GO:0044242,GO:0044248,GO:0044255,GO:0044424,GO:0044444,GO:0044464,GO:0044703,GO:0045471,GO:0046677,GO:0048149,GO:0048609,GO:0050896,GO:0051704,GO:0052689,GO:0060179,GO:0065007,GO:0065008,GO:0071704,GO:0097305,GO:1901575,GO:1901700-GO:0004104;desc=Carboxylesterase family
contig_000230	AUGUSTUS	exon	9454259	9454468	.	+	.	ID=IALE00000040986;Parent=IALM00000012903
contig_000230	AUGUSTUS	exon	9454673	9454816	.	+	.	ID=IALE00000040987;Parent=IALM00000012903
contig_000230	AUGUSTUS	exon	9458234	9459133	.	+	.	ID=IALE00000040988;Parent=IALM00000012903
contig_000230	AUGUSTUS	exon	9459198	9459496	.	+	.	ID=IALE00000040989;Parent=IALM00000012903
contig_000230	AUGUSTUS	exon	9459567	9459747	.	+	.	ID=IALE00000040990;Parent=IALM00000012903
contig_000230	AUGUSTUS	CDS	9454259	9454468	1	+	0	ID=IALC00000040986;Parent=IALM00000012903
contig_000230	AUGUSTUS	CDS	9454673	9454816	1	+	0	ID=IALC00000040987;Parent=IALM00000012903
contig_000230	AUGUSTUS	CDS	9458234	9459133	1	+	0	ID=IALC00000040988;Parent=IALM00000012903
contig_000230	AUGUSTUS	CDS	9459198	9459496	1	+	0	ID=IALC00000040989;Parent=IALM00000012903
contig_000230	AUGUSTUS	CDS	9459567	9459747	1	+	1	ID=IALC00000040990;Parent=IALM00000012903
contig_000230	AUGUSTUS	intron	9454469	9454672	1	+	.	ID=IALI00000028106;Parent=IALM00000012903
contig_000230	AUGUSTUS	intron	9454817	9458233	1	+	.	ID=IALI00000028107;Parent=IALM00000012903
contig_000230	AUGUSTUS	intron	9459134	9459197	1	+	.	ID=IALI00000028108;Parent=IALM00000012903
contig_000230	AUGUSTUS	intron	9459497	9459566	1	+	.	ID=IALI00000028109;Parent=IALM00000012903
contig_000230	AUGUSTUS	start_codon	9454259	9454261	.	+	0	ID=IALS00000012872;Parent=IALM00000012903
contig_000230	AUGUSTUS	stop_codon	9459745	9459747	.	+	0	ID=IALST00000012877;Parent=IALM00000012903
contig_000230	AUGUSTUS	gene	9462932	9470924	.	-	.	ID=IAL_11568
contig_000230	AUGUSTUS	mRNA	9462932	9470924	0.3	-	.	ID=IALM00000012904;Parent=IAL_11568;desc=carboxylic ester hydrolase activity
contig_000230	AUGUSTUS	exon	9462932	9463182	.	-	.	ID=IALE00000040991;Parent=IALM00000012904
contig_000230	AUGUSTUS	exon	9470175	9470355	.	-	.	ID=IALE00000040992;Parent=IALM00000012904
contig_000230	AUGUSTUS	exon	9470439	9470924	.	-	.	ID=IALE00000040993;Parent=IALM00000012904
contig_000230	AUGUSTUS	CDS	9462932	9463182	1	-	2	ID=IALC00000040991;Parent=IALM00000012904
contig_000230	AUGUSTUS	CDS	9470175	9470355	0.31	-	0	ID=IALC00000040992;Parent=IALM00000012904
contig_000230	AUGUSTUS	CDS	9470439	9470924	0.36	-	0	ID=IALC00000040993;Parent=IALM00000012904
contig_000230	AUGUSTUS	intron	9463183	9470174	0.64	-	.	ID=IALI00000028110;Parent=IALM00000012904
contig_000230	AUGUSTUS	intron	9470356	9470438	0.35	-	.	ID=IALI00000028111;Parent=IALM00000012904
contig_000230	AUGUSTUS	start_codon	9470922	9470924	.	-	0	ID=IALS00000012873;Parent=IALM00000012904
contig_000230	AUGUSTUS	stop_codon	9462932	9462934	.	-	0	ID=IALST00000012878;Parent=IALM00000012904
contig_000230	AUGUSTUS	gene	9481037	9493702	.	-	.	ID=IAL_11569
contig_000230	AUGUSTUS	mRNA	9481037	9493702	1	-	.	ID=IALM00000012905;Parent=IAL_11569;Dbxref=InterPro:IPR001611,InterPro:IPR032675,InterPro:IPR050328,InterPro:IPR003591;gO_terms=GO:0005575,GO:0005623,GO:0007275,GO:0007399,GO:0008150,GO:0032501,GO:0032502,GO:0036477,GO:0043025,GO:0044297,GO:0044464,GO:0048731,GO:0048856,GO:0097458-GO:0005515;desc=Leucine-rich repeats, typical (most populated) subfamily
contig_000230	AUGUSTUS	exon	9481037	9481206	.	-	.	ID=IALE00000040994;Parent=IALM00000012905
contig_000230	AUGUSTUS	exon	9481270	9481425	.	-	.	ID=IALE00000040995;Parent=IALM00000012905
contig_000230	AUGUSTUS	exon	9483009	9483194	.	-	.	ID=IALE00000040996;Parent=IALM00000012905
contig_000230	AUGUSTUS	exon	9490165	9490375	.	-	.	ID=IALE00000040997;Parent=IALM00000012905
contig_000230	AUGUSTUS	exon	9490783	9490926	.	-	.	ID=IALE00000040998;Parent=IALM00000012905
contig_000230	AUGUSTUS	exon	9493517	9493702	.	-	.	ID=IALE00000040999;Parent=IALM00000012905
contig_000230	AUGUSTUS	CDS	9481037	9481206	1	-	2	ID=IALC00000040994;Parent=IALM00000012905
contig_000230	AUGUSTUS	CDS	9481270	9481425	1	-	2	ID=IALC00000040995;Parent=IALM00000012905
contig_000230	AUGUSTUS	CDS	9483009	9483194	1	-	2	ID=IALC00000040996;Parent=IALM00000012905
contig_000230	AUGUSTUS	CDS	9490165	9490375	1	-	0	ID=IALC00000040997;Parent=IALM00000012905
contig_000230	AUGUSTUS	CDS	9490783	9490926	1	-	0	ID=IALC00000040998;Parent=IALM00000012905
contig_000230	AUGUSTUS	CDS	9493517	9493702	1	-	0	ID=IALC00000040999;Parent=IALM00000012905
contig_000230	AUGUSTUS	intron	9481207	9481269	1	-	.	ID=IALI00000028112;Parent=IALM00000012905
contig_000230	AUGUSTUS	intron	9481426	9483008	1	-	.	ID=IALI00000028113;Parent=IALM00000012905
contig_000230	AUGUSTUS	intron	9483195	9490164	1	-	.	ID=IALI00000028114;Parent=IALM00000012905
contig_000230	AUGUSTUS	intron	9490376	9490782	1	-	.	ID=IALI00000028115;Parent=IALM00000012905
contig_000230	AUGUSTUS	intron	9490927	9493516	1	-	.	ID=IALI00000028116;Parent=IALM00000012905
contig_000230	AUGUSTUS	start_codon	9493700	9493702	.	-	0	ID=IALS00000012874;Parent=IALM00000012905
contig_000230	AUGUSTUS	stop_codon	9481037	9481039	.	-	0	ID=IALST00000012879;Parent=IALM00000012905
contig_000230	AUGUSTUS	gene	9567448	9610656	.	-	.	ID=IAL_11570
contig_000230	AUGUSTUS	mRNA	9567448	9610656	0.9	-	.	ID=IALM00000012906;Parent=IAL_11570;Dbxref=InterPro:IPR002999,InterPro:IPR035437,InterPro:IPR050621;gO_terms=GO:0000003,GO:0000578,GO:0003002,GO:0003006,GO:0005575,GO:0005622,GO:0005623,GO:0005634,GO:0005737,GO:0005739,GO:0005783,GO:0005829,GO:0006403,GO:0006996,GO:0007028,GO:0007275,GO:0007276,GO:0007277,GO:0007281,GO:0007283,GO:0007292,GO:0007308,GO:0007309,GO:0007314,GO:0007315,GO:0007350,GO:0007351,GO:0007389,GO:0008150,GO:0008298,GO:0008358,GO:0008595,GO:0009790,GO:0009798,GO:0009880,GO:0009948,GO:0009952,GO:0009987,GO:0009994,GO:0012505,GO:0016043,GO:0019953,GO:0021700,GO:0022412,GO:0022414,GO:0022607,GO:0030154,GO:0030719,GO:0032501,GO:0032502,GO:0032504,GO:0032991,GO:0033036,GO:0033391,GO:0035282,GO:0035770,GO:0036464,GO:0043186,GO:0043226,GO:0043227,GO:0043228,GO:0043229,GO:0043231,GO:0043232,GO:0043933,GO:0044085,GO:0044424,GO:0044444,GO:0044464,GO:0044703,GO:0045495,GO:0048232,GO:0048468,GO:0048469,GO:0048477,GO:0048599,GO:0048609,GO:0048856,GO:0048869,GO:0051179,GO:0051641,GO:0051704,GO:0060293,GO:0070727,GO:0071826,GO:0071840,GO:1990904;desc=Tudor domain
contig_000230	AUGUSTUS	exon	9567448	9571292	.	-	.	ID=IALE00000041000;Parent=IALM00000012906
contig_000230	AUGUSTUS	exon	9572754	9572953	.	-	.	ID=IALE00000041001;Parent=IALM00000012906
contig_000230	AUGUSTUS	exon	9573041	9573287	.	-	.	ID=IALE00000041002;Parent=IALM00000012906
contig_000230	AUGUSTUS	exon	9573356	9576304	.	-	.	ID=IALE00000041003;Parent=IALM00000012906
contig_000230	AUGUSTUS	exon	9576398	9576458	.	-	.	ID=IALE00000041004;Parent=IALM00000012906
contig_000230	AUGUSTUS	exon	9580145	9580720	.	-	.	ID=IALE00000041005;Parent=IALM00000012906
contig_000230	AUGUSTUS	exon	9592464	9592622	.	-	.	ID=IALE00000041006;Parent=IALM00000012906
contig_000230	AUGUSTUS	exon	9610225	9610656	.	-	.	ID=IALE00000041007;Parent=IALM00000012906
contig_000230	AUGUSTUS	CDS	9567448	9571292	1	-	2	ID=IALC00000041000;Parent=IALM00000012906
contig_000230	AUGUSTUS	CDS	9572754	9572953	1	-	1	ID=IALC00000041001;Parent=IALM00000012906
contig_000230	AUGUSTUS	CDS	9573041	9573287	1	-	2	ID=IALC00000041002;Parent=IALM00000012906
contig_000230	AUGUSTUS	CDS	9573356	9576304	0.99	-	2	ID=IALC00000041003;Parent=IALM00000012906
contig_000230	AUGUSTUS	CDS	9576398	9576458	1	-	0	ID=IALC00000041004;Parent=IALM00000012906
contig_000230	AUGUSTUS	CDS	9580145	9580720	0.9	-	0	ID=IALC00000041005;Parent=IALM00000012906
contig_000230	AUGUSTUS	CDS	9592464	9592622	0.93	-	0	ID=IALC00000041006;Parent=IALM00000012906
contig_000230	AUGUSTUS	CDS	9610225	9610656	1	-	0	ID=IALC00000041007;Parent=IALM00000012906
contig_000230	AUGUSTUS	intron	9571293	9572753	1	-	.	ID=IALI00000028117;Parent=IALM00000012906
contig_000230	AUGUSTUS	intron	9572954	9573040	1	-	.	ID=IALI00000028118;Parent=IALM00000012906
contig_000230	AUGUSTUS	intron	9573288	9573355	1	-	.	ID=IALI00000028119;Parent=IALM00000012906
contig_000230	AUGUSTUS	intron	9576305	9576397	1	-	.	ID=IALI00000028120;Parent=IALM00000012906
contig_000230	AUGUSTUS	intron	9576459	9580144	1	-	.	ID=IALI00000028121;Parent=IALM00000012906
contig_000230	AUGUSTUS	intron	9580721	9592463	0.9	-	.	ID=IALI00000028122;Parent=IALM00000012906
contig_000230	AUGUSTUS	intron	9592623	9610224	1	-	.	ID=IALI00000028123;Parent=IALM00000012906
contig_000230	AUGUSTUS	start_codon	9610654	9610656	.	-	0	ID=IALS00000012875;Parent=IALM00000012906
contig_000230	AUGUSTUS	stop_codon	9567448	9567450	.	-	0	ID=IALST00000012880;Parent=IALM00000012906
contig_000230	AUGUSTUS	gene	9632858	9633322	.	+	.	ID=IAL_11571
contig_000230	AUGUSTUS	mRNA	9632858	9633322	1	+	.	ID=IALM00000012907;Parent=IAL_11571;Dbxref=InterPro:IPR016135,InterPro:IPR023313,InterPro:IPR000608,InterPro:IPR050113;gO_terms=GO:0000151,GO:0000209,GO:0003674,GO:0003712,GO:0003713,GO:0003824,GO:0004842,GO:0005488,GO:0005515,GO:0005575,GO:0005622,GO:0005623,GO:0005634,GO:0005654,GO:0005737,GO:0005829,GO:0006355,GO:0006464,GO:0006508,GO:0006511,GO:0006807,GO:0007049,GO:0008150,GO:0008152,GO:0008283,GO:0009056,GO:0009057,GO:0009719,GO:0009725,GO:0009889,GO:0009891,GO:0009893,GO:0009987,GO:0010033,GO:0010468,GO:0010556,GO:0010557,GO:0010604,GO:0014070,GO:0016567,GO:0016740,GO:0019219,GO:0019222,GO:0019538,GO:0019787,GO:0019899,GO:0019941,GO:0022402,GO:0030163,GO:0030234,GO:0031323,GO:0031325,GO:0031326,GO:0031328,GO:0031396,GO:0031398,GO:0031399,GO:0031401,GO:0031625,GO:0031960,GO:0031974,GO:0031981,GO:0032268,GO:0032270,GO:0032446,GO:0032870,GO:0032991,GO:0033993,GO:0036211,GO:0042221,GO:0043085,GO:0043170,GO:0043226,GO:0043227,GO:0043229,GO:0043231,GO:0043233,GO:0043412,GO:0043632,GO:0044093,GO:0044237,GO:0044238,GO:0044248,GO:0044257,GO:0044260,GO:0044265,GO:0044267,GO:0044389,GO:0044422,GO:0044424,GO:0044428,GO:0044444,GO:0044446,GO:0044464,GO:0044770,GO:0045935,GO:0048518,GO:0048522,GO:0048545,GO:0050789,GO:0050790,GO:0050794,GO:0050896,GO:0051171,GO:0051173,GO:0051246,GO:0051247,GO:0051252,GO:0051254,GO:0051338,GO:0051347,GO:0051384,GO:0051438,GO:0051443,GO:0051603,GO:0051716,GO:0055106,GO:0060255,GO:0061631,GO:0061650,GO:0065007,GO:0065009,GO:0070013,GO:0070647,GO:0070887,GO:0070979,GO:0071310,GO:0071383,GO:0071384,GO:0071385,GO:0071396,GO:0071407,GO:0071495,GO:0071704,GO:0080090,GO:0097027,GO:0097039,GO:0098772,GO:0140096,GO:0140110,GO:1901564,GO:1901565,GO:1901575,GO:1902494,GO:1902680,GO:1903320,GO:1903322,GO:1903506,GO:1903508,GO:1990234,GO:2000112,GO:2001141;desc=Belongs to the ubiquitin-conjugating enzyme family
contig_000230	AUGUSTUS	exon	9632858	9633322	.	+	.	ID=IALE00000041008;Parent=IALM00000012907
contig_000230	AUGUSTUS	CDS	9632858	9633322	1	+	0	ID=IALC00000041008;Parent=IALM00000012907
contig_000230	AUGUSTUS	start_codon	9632858	9632860	.	+	0	ID=IALS00000012876;Parent=IALM00000012907
contig_000230	AUGUSTUS	stop_codon	9633320	9633322	.	+	0	ID=IALST00000012881;Parent=IALM00000012907
contig_000230	AUGUSTUS	gene	9633947	9636631	.	-	.	ID=IAL_11572
contig_000230	AUGUSTUS	mRNA	9633947	9636631	1	-	.	ID=IALM00000012908;Parent=IAL_11572;Dbxref=InterPro:IPR025807,InterPro:IPR050851,InterPro:IPR002877,InterPro:IPR029063;gO_terms=GO:0001510,GO:0003674,GO:0003824,GO:0004483,GO:0005575,GO:0005622,GO:0005623,GO:0005634,GO:0005737,GO:0006139,GO:0006370,GO:0006396,GO:0006397,GO:0006725,GO:0006807,GO:0006928,GO:0007275,GO:0007424,GO:0007426,GO:0008150,GO:0008152,GO:0008168,GO:0008171,GO:0008173,GO:0008174,GO:0008757,GO:0009451,GO:0009452,GO:0009653,GO:0009987,GO:0010467,GO:0016070,GO:0016071,GO:0016477,GO:0016556,GO:0016740,GO:0016741,GO:0032259,GO:0032501,GO:0032502,GO:0034641,GO:0035239,GO:0035295,GO:0036260,GO:0036451,GO:0040011,GO:0043170,GO:0043226,GO:0043227,GO:0043229,GO:0043231,GO:0043412,GO:0043414,GO:0044237,GO:0044238,GO:0044260,GO:0044424,GO:0044464,GO:0046483,GO:0048731,GO:0048856,GO:0048870,GO:0051179,GO:0051674,GO:0060541,GO:0071704,GO:0080009,GO:0090304,GO:0097310,GO:0140098,GO:1901360-GO:0008168;desc=Methyltransferase activity. It is involved in the biological process described with methylation
contig_000230	AUGUSTUS	exon	9633947	9635545	.	-	.	ID=IALE00000041009;Parent=IALM00000012908
contig_000230	AUGUSTUS	exon	9635999	9636631	.	-	.	ID=IALE00000041010;Parent=IALM00000012908
contig_000230	AUGUSTUS	CDS	9633947	9635545	1	-	0	ID=IALC00000041009;Parent=IALM00000012908
contig_000230	AUGUSTUS	CDS	9635999	9636631	1	-	0	ID=IALC00000041010;Parent=IALM00000012908
contig_000230	AUGUSTUS	intron	9635546	9635998	1	-	.	ID=IALI00000028124;Parent=IALM00000012908
contig_000230	AUGUSTUS	start_codon	9636629	9636631	.	-	0	ID=IALS00000012877;Parent=IALM00000012908
contig_000230	AUGUSTUS	stop_codon	9633947	9633949	.	-	0	ID=IALST00000012882;Parent=IALM00000012908
contig_000230	AUGUSTUS	gene	9646800	9648539	.	-	.	ID=IAL_11573
contig_000230	AUGUSTUS	mRNA	9646800	9648539	0.67	-	.	ID=IALM00000012909;Parent=IAL_11573;Dbxref=InterPro:IPR001878,InterPro:IPR003034,InterPro:IPR021109,InterPro:IPR036875;gO_terms=GO:0003676,GO:0008270
contig_000230	AUGUSTUS	exon	9646800	9647108	.	-	.	ID=IALE00000041011;Parent=IALM00000012909
contig_000230	AUGUSTUS	exon	9647168	9648258	.	-	.	ID=IALE00000041012;Parent=IALM00000012909
contig_000230	AUGUSTUS	exon	9648305	9648539	.	-	.	ID=IALE00000041013;Parent=IALM00000012909
contig_000230	AUGUSTUS	CDS	9646800	9647108	0.99	-	0	ID=IALC00000041011;Parent=IALM00000012909
contig_000230	AUGUSTUS	CDS	9647168	9648258	0.99	-	2	ID=IALC00000041012;Parent=IALM00000012909
contig_000230	AUGUSTUS	CDS	9648305	9648539	0.68	-	0	ID=IALC00000041013;Parent=IALM00000012909
contig_000230	AUGUSTUS	intron	9647109	9647167	0.99	-	.	ID=IALI00000028125;Parent=IALM00000012909
contig_000230	AUGUSTUS	intron	9648259	9648304	0.68	-	.	ID=IALI00000028126;Parent=IALM00000012909
contig_000230	AUGUSTUS	start_codon	9648537	9648539	.	-	0	ID=IALS00000012878;Parent=IALM00000012909
contig_000230	AUGUSTUS	stop_codon	9646800	9646802	.	-	0	ID=IALST00000012883;Parent=IALM00000012909
contig_000230	AUGUSTUS	gene	9657865	9659814	.	-	.	ID=IAL_11574
contig_000230	AUGUSTUS	mRNA	9657865	9659814	1	-	.	ID=IALM00000012910;Parent=IAL_11574;Dbxref=InterPro:IPR013087,InterPro:IPR036236,InterPro:IPR012934,InterPro:IPR050331;gO_terms=GO:0005634,GO:0008270;desc=Transcription factor grauzone-like
contig_000230	AUGUSTUS	exon	9657865	9658032	.	-	.	ID=IALE00000041014;Parent=IALM00000012910
contig_000230	AUGUSTUS	exon	9658098	9658479	.	-	.	ID=IALE00000041015;Parent=IALM00000012910
contig_000230	AUGUSTUS	exon	9658548	9659635	.	-	.	ID=IALE00000041016;Parent=IALM00000012910
contig_000230	AUGUSTUS	exon	9659692	9659814	.	-	.	ID=IALE00000041017;Parent=IALM00000012910
contig_000230	AUGUSTUS	CDS	9657865	9658032	1	-	0	ID=IALC00000041014;Parent=IALM00000012910
contig_000230	AUGUSTUS	CDS	9658098	9658479	1	-	1	ID=IALC00000041015;Parent=IALM00000012910
contig_000230	AUGUSTUS	CDS	9658548	9659635	1	-	0	ID=IALC00000041016;Parent=IALM00000012910
contig_000230	AUGUSTUS	CDS	9659692	9659814	1	-	0	ID=IALC00000041017;Parent=IALM00000012910
contig_000230	AUGUSTUS	intron	9658033	9658097	1	-	.	ID=IALI00000028127;Parent=IALM00000012910
contig_000230	AUGUSTUS	intron	9658480	9658547	1	-	.	ID=IALI00000028128;Parent=IALM00000012910
contig_000230	AUGUSTUS	intron	9659636	9659691	1	-	.	ID=IALI00000028129;Parent=IALM00000012910
contig_000230	AUGUSTUS	start_codon	9659812	9659814	.	-	0	ID=IALS00000012879;Parent=IALM00000012910
contig_000230	AUGUSTUS	stop_codon	9657865	9657867	.	-	0	ID=IALST00000012884;Parent=IALM00000012910
contig_000230	AUGUSTUS	gene	9663578	9665013	.	-	.	ID=IAL_11575
contig_000230	AUGUSTUS	mRNA	9663578	9665013	1	-	.	ID=IALM00000012911;Parent=IAL_11575;Dbxref=InterPro:IPR013087,InterPro:IPR012934,InterPro:IPR050888,InterPro:IPR036236;gO_terms=GO:0005634,GO:0008270;desc=Transcription factor grauzone-like
contig_000230	AUGUSTUS	exon	9663578	9663601	.	-	.	ID=IALE00000041018;Parent=IALM00000012911
contig_000230	AUGUSTUS	exon	9663749	9664124	.	-	.	ID=IALE00000041019;Parent=IALM00000012911
contig_000230	AUGUSTUS	exon	9664193	9664374	.	-	.	ID=IALE00000041020;Parent=IALM00000012911
contig_000230	AUGUSTUS	exon	9664446	9664835	.	-	.	ID=IALE00000041021;Parent=IALM00000012911
contig_000230	AUGUSTUS	exon	9664891	9665013	.	-	.	ID=IALE00000041022;Parent=IALM00000012911
contig_000230	AUGUSTUS	CDS	9663578	9663601	1	-	0	ID=IALC00000041018;Parent=IALM00000012911
contig_000230	AUGUSTUS	CDS	9663749	9664124	1	-	1	ID=IALC00000041019;Parent=IALM00000012911
contig_000230	AUGUSTUS	CDS	9664193	9664374	1	-	0	ID=IALC00000041020;Parent=IALM00000012911
contig_000230	AUGUSTUS	CDS	9664446	9664835	1	-	0	ID=IALC00000041021;Parent=IALM00000012911
contig_000230	AUGUSTUS	CDS	9664891	9665013	1	-	0	ID=IALC00000041022;Parent=IALM00000012911
contig_000230	AUGUSTUS	intron	9663602	9663748	1	-	.	ID=IALI00000028130;Parent=IALM00000012911
contig_000230	AUGUSTUS	intron	9664125	9664192	1	-	.	ID=IALI00000028131;Parent=IALM00000012911
contig_000230	AUGUSTUS	intron	9664375	9664445	1	-	.	ID=IALI00000028132;Parent=IALM00000012911
contig_000230	AUGUSTUS	intron	9664836	9664890	1	-	.	ID=IALI00000028133;Parent=IALM00000012911
contig_000230	AUGUSTUS	start_codon	9665011	9665013	.	-	0	ID=IALS00000012880;Parent=IALM00000012911
contig_000230	AUGUSTUS	stop_codon	9663578	9663580	.	-	0	ID=IALST00000012885;Parent=IALM00000012911
contig_000230	AUGUSTUS	gene	9677632	9679526	.	-	.	ID=IAL_11576
contig_000230	AUGUSTUS	mRNA	9677632	9679526	1	-	.	ID=IALM00000012912;Parent=IAL_11576;Dbxref=InterPro:IPR013087,InterPro:IPR036236,InterPro:IPR012934;gO_terms=GO:0005634,GO:0008270;desc=Transcription factor grauzone-like
contig_000230	AUGUSTUS	exon	9677632	9677784	.	-	.	ID=IALE00000041023;Parent=IALM00000012912
contig_000230	AUGUSTUS	exon	9677904	9678285	.	-	.	ID=IALE00000041024;Parent=IALM00000012912
contig_000230	AUGUSTUS	exon	9678338	9679290	.	-	.	ID=IALE00000041025;Parent=IALM00000012912
contig_000230	AUGUSTUS	exon	9679404	9679526	.	-	.	ID=IALE00000041026;Parent=IALM00000012912
contig_000230	AUGUSTUS	CDS	9677632	9677784	1	-	0	ID=IALC00000041023;Parent=IALM00000012912
contig_000230	AUGUSTUS	CDS	9677904	9678285	1	-	1	ID=IALC00000041024;Parent=IALM00000012912
contig_000230	AUGUSTUS	CDS	9678338	9679290	1	-	0	ID=IALC00000041025;Parent=IALM00000012912
contig_000230	AUGUSTUS	CDS	9679404	9679526	1	-	0	ID=IALC00000041026;Parent=IALM00000012912
contig_000230	AUGUSTUS	intron	9677785	9677903	1	-	.	ID=IALI00000028134;Parent=IALM00000012912
contig_000230	AUGUSTUS	intron	9678286	9678337	1	-	.	ID=IALI00000028135;Parent=IALM00000012912
contig_000230	AUGUSTUS	intron	9679291	9679403	1	-	.	ID=IALI00000028136;Parent=IALM00000012912
contig_000230	AUGUSTUS	start_codon	9679524	9679526	.	-	0	ID=IALS00000012881;Parent=IALM00000012912
contig_000230	AUGUSTUS	stop_codon	9677632	9677634	.	-	0	ID=IALST00000012886;Parent=IALM00000012912
contig_000230	AUGUSTUS	gene	9684459	9686231	.	-	.	ID=IAL_11577
contig_000230	AUGUSTUS	mRNA	9684459	9686231	1	-	.	ID=IALM00000012913;Parent=IAL_11577;Dbxref=InterPro:IPR013087,InterPro:IPR012934,InterPro:IPR036236,InterPro:IPR050888;gO_terms=GO:0005634,GO:0008270;desc=Transcription factor grauzone-like
contig_000230	AUGUSTUS	exon	9684459	9684605	.	-	.	ID=IALE00000041027;Parent=IALM00000012913
contig_000230	AUGUSTUS	exon	9684670	9685051	.	-	.	ID=IALE00000041028;Parent=IALM00000012913
contig_000230	AUGUSTUS	exon	9685117	9686045	.	-	.	ID=IALE00000041029;Parent=IALM00000012913
contig_000230	AUGUSTUS	exon	9686109	9686231	.	-	.	ID=IALE00000041030;Parent=IALM00000012913
contig_000230	AUGUSTUS	CDS	9684459	9684605	1	-	0	ID=IALC00000041027;Parent=IALM00000012913
contig_000230	AUGUSTUS	CDS	9684670	9685051	1	-	1	ID=IALC00000041028;Parent=IALM00000012913
contig_000230	AUGUSTUS	CDS	9685117	9686045	1	-	0	ID=IALC00000041029;Parent=IALM00000012913
contig_000230	AUGUSTUS	CDS	9686109	9686231	1	-	0	ID=IALC00000041030;Parent=IALM00000012913
contig_000230	AUGUSTUS	intron	9684606	9684669	1	-	.	ID=IALI00000028137;Parent=IALM00000012913
contig_000230	AUGUSTUS	intron	9685052	9685116	1	-	.	ID=IALI00000028138;Parent=IALM00000012913
contig_000230	AUGUSTUS	intron	9686046	9686108	1	-	.	ID=IALI00000028139;Parent=IALM00000012913
contig_000230	AUGUSTUS	start_codon	9686229	9686231	.	-	0	ID=IALS00000012882;Parent=IALM00000012913
contig_000230	AUGUSTUS	stop_codon	9684459	9684461	.	-	0	ID=IALST00000012887;Parent=IALM00000012913
contig_000230	AUGUSTUS	gene	9696658	9698425	.	-	.	ID=IAL_11578
contig_000230	AUGUSTUS	mRNA	9696658	9698425	1	-	.	ID=IALM00000012914;Parent=IAL_11578;Dbxref=InterPro:IPR013087,InterPro:IPR012934,InterPro:IPR036236,InterPro:IPR050888;gO_terms=GO:0005634,GO:0008270;desc=Transcription factor grauzone-like
contig_000230	AUGUSTUS	exon	9696658	9696804	.	-	.	ID=IALE00000041031;Parent=IALM00000012914
contig_000230	AUGUSTUS	exon	9696865	9697246	.	-	.	ID=IALE00000041032;Parent=IALM00000012914
contig_000230	AUGUSTUS	exon	9697308	9698239	.	-	.	ID=IALE00000041033;Parent=IALM00000012914
contig_000230	AUGUSTUS	exon	9698303	9698425	.	-	.	ID=IALE00000041034;Parent=IALM00000012914
contig_000230	AUGUSTUS	CDS	9696658	9696804	1	-	0	ID=IALC00000041031;Parent=IALM00000012914
contig_000230	AUGUSTUS	CDS	9696865	9697246	1	-	1	ID=IALC00000041032;Parent=IALM00000012914
contig_000230	AUGUSTUS	CDS	9697308	9698239	1	-	0	ID=IALC00000041033;Parent=IALM00000012914
contig_000230	AUGUSTUS	CDS	9698303	9698425	1	-	0	ID=IALC00000041034;Parent=IALM00000012914
contig_000230	AUGUSTUS	intron	9696805	9696864	1	-	.	ID=IALI00000028140;Parent=IALM00000012914
contig_000230	AUGUSTUS	intron	9697247	9697307	1	-	.	ID=IALI00000028141;Parent=IALM00000012914
contig_000230	AUGUSTUS	intron	9698240	9698302	1	-	.	ID=IALI00000028142;Parent=IALM00000012914
contig_000230	AUGUSTUS	start_codon	9698423	9698425	.	-	0	ID=IALS00000012883;Parent=IALM00000012914
contig_000230	AUGUSTUS	stop_codon	9696658	9696660	.	-	0	ID=IALST00000012888;Parent=IALM00000012914
contig_000230	AUGUSTUS	gene	9709446	9711497	.	-	.	ID=IAL_11579
contig_000230	AUGUSTUS	mRNA	9709446	9711497	1	-	.	ID=IALM00000012915;Parent=IAL_11579;Dbxref=InterPro:IPR013087,InterPro:IPR012934,InterPro:IPR036236,InterPro:IPR050888;gO_terms=GO:0005634,GO:0008270;desc=Transcription factor grauzone-like
contig_000230	AUGUSTUS	exon	9709446	9709592	.	-	.	ID=IALE00000041035;Parent=IALM00000012915
contig_000230	AUGUSTUS	exon	9709648	9710029	.	-	.	ID=IALE00000041036;Parent=IALM00000012915
contig_000230	AUGUSTUS	exon	9710415	9711316	.	-	.	ID=IALE00000041037;Parent=IALM00000012915
contig_000230	AUGUSTUS	exon	9711375	9711497	.	-	.	ID=IALE00000041038;Parent=IALM00000012915
contig_000230	AUGUSTUS	CDS	9709446	9709592	1	-	0	ID=IALC00000041035;Parent=IALM00000012915
contig_000230	AUGUSTUS	CDS	9709648	9710029	1	-	1	ID=IALC00000041036;Parent=IALM00000012915
contig_000230	AUGUSTUS	CDS	9710415	9711316	1	-	0	ID=IALC00000041037;Parent=IALM00000012915
contig_000230	AUGUSTUS	CDS	9711375	9711497	1	-	0	ID=IALC00000041038;Parent=IALM00000012915
contig_000230	AUGUSTUS	intron	9709593	9709647	1	-	.	ID=IALI00000028143;Parent=IALM00000012915
contig_000230	AUGUSTUS	intron	9710030	9710414	1	-	.	ID=IALI00000028144;Parent=IALM00000012915
contig_000230	AUGUSTUS	intron	9711317	9711374	1	-	.	ID=IALI00000028145;Parent=IALM00000012915
contig_000230	AUGUSTUS	start_codon	9711495	9711497	.	-	0	ID=IALS00000012884;Parent=IALM00000012915
contig_000230	AUGUSTUS	stop_codon	9709446	9709448	.	-	0	ID=IALST00000012889;Parent=IALM00000012915
contig_000230	AUGUSTUS	gene	9714392	9717135	.	-	.	ID=IAL_11580
contig_000230	AUGUSTUS	mRNA	9714392	9717135	1	-	.	ID=IALM00000012916;Parent=IAL_11580;Dbxref=InterPro:IPR036236,InterPro:IPR013087,InterPro:IPR012934;gO_terms=GO:0005634,GO:0008270;desc=Transcription factor grauzone-like
contig_000230	AUGUSTUS	exon	9714392	9714538	.	-	.	ID=IALE00000041039;Parent=IALM00000012916
contig_000230	AUGUSTUS	exon	9714599	9714962	.	-	.	ID=IALE00000041040;Parent=IALM00000012916
contig_000230	AUGUSTUS	exon	9715027	9715640	.	-	.	ID=IALE00000041041;Parent=IALM00000012916
contig_000230	AUGUSTUS	exon	9716736	9716954	.	-	.	ID=IALE00000041042;Parent=IALM00000012916
contig_000230	AUGUSTUS	exon	9717013	9717135	.	-	.	ID=IALE00000041043;Parent=IALM00000012916
contig_000230	AUGUSTUS	CDS	9714392	9714538	1	-	0	ID=IALC00000041039;Parent=IALM00000012916
contig_000230	AUGUSTUS	CDS	9714599	9714962	1	-	1	ID=IALC00000041040;Parent=IALM00000012916
contig_000230	AUGUSTUS	CDS	9715027	9715640	1	-	0	ID=IALC00000041041;Parent=IALM00000012916
contig_000230	AUGUSTUS	CDS	9716736	9716954	1	-	0	ID=IALC00000041042;Parent=IALM00000012916
contig_000230	AUGUSTUS	CDS	9717013	9717135	1	-	0	ID=IALC00000041043;Parent=IALM00000012916
contig_000230	AUGUSTUS	intron	9714539	9714598	1	-	.	ID=IALI00000028146;Parent=IALM00000012916
contig_000230	AUGUSTUS	intron	9714963	9715026	1	-	.	ID=IALI00000028147;Parent=IALM00000012916
contig_000230	AUGUSTUS	intron	9715641	9716735	1	-	.	ID=IALI00000028148;Parent=IALM00000012916
contig_000230	AUGUSTUS	intron	9716955	9717012	1	-	.	ID=IALI00000028149;Parent=IALM00000012916
contig_000230	AUGUSTUS	start_codon	9717133	9717135	.	-	0	ID=IALS00000012885;Parent=IALM00000012916
contig_000230	AUGUSTUS	stop_codon	9714392	9714394	.	-	0	ID=IALST00000012890;Parent=IALM00000012916
contig_000230	AUGUSTUS	gene	9738614	9740815	.	-	.	ID=IAL_11581
contig_000230	AUGUSTUS	mRNA	9738614	9740815	0.97	-	.	ID=IALM00000012917;Parent=IAL_11581;Dbxref=InterPro:IPR013087,InterPro:IPR036236,InterPro:IPR012934,InterPro:IPR050527;gO_terms=GO:0005634,GO:0008270;desc=Transcription factor grauzone-like
contig_000230	AUGUSTUS	exon	9738614	9738760	.	-	.	ID=IALE00000041044;Parent=IALM00000012917
contig_000230	AUGUSTUS	exon	9738821	9739202	.	-	.	ID=IALE00000041045;Parent=IALM00000012917
contig_000230	AUGUSTUS	exon	9739259	9739869	.	-	.	ID=IALE00000041046;Parent=IALM00000012917
contig_000230	AUGUSTUS	exon	9740425	9740637	.	-	.	ID=IALE00000041047;Parent=IALM00000012917
contig_000230	AUGUSTUS	exon	9740693	9740815	.	-	.	ID=IALE00000041048;Parent=IALM00000012917
contig_000230	AUGUSTUS	CDS	9738614	9738760	1	-	0	ID=IALC00000041044;Parent=IALM00000012917
contig_000230	AUGUSTUS	CDS	9738821	9739202	1	-	1	ID=IALC00000041045;Parent=IALM00000012917
contig_000230	AUGUSTUS	CDS	9739259	9739869	1	-	0	ID=IALC00000041046;Parent=IALM00000012917
contig_000230	AUGUSTUS	CDS	9740425	9740637	0.97	-	0	ID=IALC00000041047;Parent=IALM00000012917
contig_000230	AUGUSTUS	CDS	9740693	9740815	1	-	0	ID=IALC00000041048;Parent=IALM00000012917
contig_000230	AUGUSTUS	intron	9738761	9738820	1	-	.	ID=IALI00000028150;Parent=IALM00000012917
contig_000230	AUGUSTUS	intron	9739203	9739258	1	-	.	ID=IALI00000028151;Parent=IALM00000012917
contig_000230	AUGUSTUS	intron	9739870	9740424	0.97	-	.	ID=IALI00000028152;Parent=IALM00000012917
contig_000230	AUGUSTUS	intron	9740638	9740692	1	-	.	ID=IALI00000028153;Parent=IALM00000012917
contig_000230	AUGUSTUS	start_codon	9740813	9740815	.	-	0	ID=IALS00000012886;Parent=IALM00000012917
contig_000230	AUGUSTUS	stop_codon	9738614	9738616	.	-	0	ID=IALST00000012891;Parent=IALM00000012917
contig_000230	AUGUSTUS	gene	9743831	9745115	.	+	.	ID=IAL_11582
contig_000230	AUGUSTUS	mRNA	9743831	9745115	0.64	+	.	ID=IALM00000012918;Parent=IAL_11582;Dbxref=InterPro:IPR027806;desc=DDE superfamily endonuclease
contig_000230	AUGUSTUS	exon	9743831	9743944	.	+	.	ID=IALE00000041049;Parent=IALM00000012918
contig_000230	AUGUSTUS	exon	9744005	9744156	.	+	.	ID=IALE00000041050;Parent=IALM00000012918
contig_000230	AUGUSTUS	exon	9744209	9744225	.	+	.	ID=IALE00000041051;Parent=IALM00000012918
contig_000230	AUGUSTUS	exon	9744787	9745115	.	+	.	ID=IALE00000041052;Parent=IALM00000012918
contig_000230	AUGUSTUS	CDS	9743831	9743944	0.81	+	0	ID=IALC00000041049;Parent=IALM00000012918
contig_000230	AUGUSTUS	CDS	9744005	9744156	0.95	+	0	ID=IALC00000041050;Parent=IALM00000012918
contig_000230	AUGUSTUS	CDS	9744209	9744225	1	+	1	ID=IALC00000041051;Parent=IALM00000012918
contig_000230	AUGUSTUS	CDS	9744787	9745115	0.79	+	2	ID=IALC00000041052;Parent=IALM00000012918
contig_000230	AUGUSTUS	intron	9743945	9744004	0.79	+	.	ID=IALI00000028154;Parent=IALM00000012918
contig_000230	AUGUSTUS	intron	9744157	9744208	1	+	.	ID=IALI00000028155;Parent=IALM00000012918
contig_000230	AUGUSTUS	intron	9744226	9744786	0.79	+	.	ID=IALI00000028156;Parent=IALM00000012918
contig_000230	AUGUSTUS	start_codon	9743831	9743833	.	+	0	ID=IALS00000012887;Parent=IALM00000012918
contig_000230	AUGUSTUS	stop_codon	9745113	9745115	.	+	0	ID=IALST00000012892;Parent=IALM00000012918
contig_000230	AUGUSTUS	gene	9751068	9753125	.	-	.	ID=IAL_11583
contig_000230	AUGUSTUS	mRNA	9751068	9753125	1	-	.	ID=IALM00000012919;Parent=IAL_11583;Dbxref=InterPro:IPR013087,InterPro:IPR036236,InterPro:IPR012934;gO_terms=GO:0005634,GO:0008270;desc=Transcription factor grauzone-like
contig_000230	AUGUSTUS	exon	9751068	9751214	.	-	.	ID=IALE00000041053;Parent=IALM00000012919
contig_000230	AUGUSTUS	exon	9751278	9751659	.	-	.	ID=IALE00000041054;Parent=IALM00000012919
contig_000230	AUGUSTUS	exon	9751725	9752644	.	-	.	ID=IALE00000041055;Parent=IALM00000012919
contig_000230	AUGUSTUS	exon	9753003	9753125	.	-	.	ID=IALE00000041056;Parent=IALM00000012919
contig_000230	AUGUSTUS	CDS	9751068	9751214	1	-	0	ID=IALC00000041053;Parent=IALM00000012919
contig_000230	AUGUSTUS	CDS	9751278	9751659	1	-	1	ID=IALC00000041054;Parent=IALM00000012919
contig_000230	AUGUSTUS	CDS	9751725	9752644	1	-	0	ID=IALC00000041055;Parent=IALM00000012919
contig_000230	AUGUSTUS	CDS	9753003	9753125	1	-	0	ID=IALC00000041056;Parent=IALM00000012919
contig_000230	AUGUSTUS	intron	9751215	9751277	1	-	.	ID=IALI00000028157;Parent=IALM00000012919
contig_000230	AUGUSTUS	intron	9751660	9751724	1	-	.	ID=IALI00000028158;Parent=IALM00000012919
contig_000230	AUGUSTUS	intron	9752645	9753002	1	-	.	ID=IALI00000028159;Parent=IALM00000012919
contig_000230	AUGUSTUS	start_codon	9753123	9753125	.	-	0	ID=IALS00000012888;Parent=IALM00000012919
contig_000230	AUGUSTUS	stop_codon	9751068	9751070	.	-	0	ID=IALST00000012893;Parent=IALM00000012919
contig_000230	AUGUSTUS	gene	9774539	9774883	.	+	.	ID=IAL_11584
contig_000230	AUGUSTUS	mRNA	9774539	9774883	0.94	+	.	ID=IALM00000012920;Parent=IAL_11584
contig_000230	AUGUSTUS	exon	9774539	9774883	.	+	.	ID=IALE00000041057;Parent=IALM00000012920
contig_000230	AUGUSTUS	CDS	9774539	9774883	0.94	+	0	ID=IALC00000041057;Parent=IALM00000012920
contig_000230	AUGUSTUS	start_codon	9774539	9774541	.	+	0	ID=IALS00000012889;Parent=IALM00000012920
contig_000230	AUGUSTUS	stop_codon	9774881	9774883	.	+	0	ID=IALST00000012894;Parent=IALM00000012920
contig_000230	AUGUSTUS	gene	9775041	9776842	.	+	.	ID=IAL_11585
contig_000230	AUGUSTUS	mRNA	9775041	9776842	0.79	+	.	ID=IALM00000012921;Parent=IAL_11585;desc=Baculovirus F protein
contig_000230	AUGUSTUS	exon	9775041	9775085	.	+	.	ID=IALE00000041058;Parent=IALM00000012921
contig_000230	AUGUSTUS	exon	9775129	9775411	.	+	.	ID=IALE00000041059;Parent=IALM00000012921
contig_000230	AUGUSTUS	exon	9775926	9776842	.	+	.	ID=IALE00000041060;Parent=IALM00000012921
contig_000230	AUGUSTUS	CDS	9775041	9775085	1	+	0	ID=IALC00000041058;Parent=IALM00000012921
contig_000230	AUGUSTUS	CDS	9775129	9775411	0.87	+	0	ID=IALC00000041059;Parent=IALM00000012921
contig_000230	AUGUSTUS	CDS	9775926	9776842	0.92	+	2	ID=IALC00000041060;Parent=IALM00000012921
contig_000230	AUGUSTUS	intron	9775086	9775128	0.9	+	.	ID=IALI00000028160;Parent=IALM00000012921
contig_000230	AUGUSTUS	intron	9775412	9775925	0.93	+	.	ID=IALI00000028161;Parent=IALM00000012921
contig_000230	AUGUSTUS	start_codon	9775041	9775043	.	+	0	ID=IALS00000012890;Parent=IALM00000012921
contig_000230	AUGUSTUS	stop_codon	9776840	9776842	.	+	0	ID=IALST00000012895;Parent=IALM00000012921
contig_000230	AUGUSTUS	gene	9778326	9780611	.	-	.	ID=IAL_11586
contig_000230	AUGUSTUS	mRNA	9778326	9780611	1	-	.	ID=IALM00000012922;Parent=IAL_11586;Dbxref=InterPro:IPR036236,InterPro:IPR013087,InterPro:IPR012934;gO_terms=GO:0005634,GO:0008270;desc=Transcription factor grauzone-like
contig_000230	AUGUSTUS	exon	9778326	9778472	.	-	.	ID=IALE00000041061;Parent=IALM00000012922
contig_000230	AUGUSTUS	exon	9778531	9778912	.	-	.	ID=IALE00000041062;Parent=IALM00000012922
contig_000230	AUGUSTUS	exon	9778978	9779897	.	-	.	ID=IALE00000041063;Parent=IALM00000012922
contig_000230	AUGUSTUS	exon	9780489	9780611	.	-	.	ID=IALE00000041064;Parent=IALM00000012922
contig_000230	AUGUSTUS	CDS	9778326	9778472	1	-	0	ID=IALC00000041061;Parent=IALM00000012922
contig_000230	AUGUSTUS	CDS	9778531	9778912	1	-	1	ID=IALC00000041062;Parent=IALM00000012922
contig_000230	AUGUSTUS	CDS	9778978	9779897	1	-	0	ID=IALC00000041063;Parent=IALM00000012922
contig_000230	AUGUSTUS	CDS	9780489	9780611	1	-	0	ID=IALC00000041064;Parent=IALM00000012922
contig_000230	AUGUSTUS	intron	9778473	9778530	1	-	.	ID=IALI00000028162;Parent=IALM00000012922
contig_000230	AUGUSTUS	intron	9778913	9778977	1	-	.	ID=IALI00000028163;Parent=IALM00000012922
contig_000230	AUGUSTUS	intron	9779898	9780488	1	-	.	ID=IALI00000028164;Parent=IALM00000012922
contig_000230	AUGUSTUS	start_codon	9780609	9780611	.	-	0	ID=IALS00000012891;Parent=IALM00000012922
contig_000230	AUGUSTUS	stop_codon	9778326	9778328	.	-	0	ID=IALST00000012896;Parent=IALM00000012922
contig_000230	AUGUSTUS	gene	9782952	9787283	.	+	.	ID=IAL_11587
contig_000230	AUGUSTUS	mRNA	9782952	9787283	1	+	.	ID=IALM00000012923;Parent=IAL_11587;Dbxref=InterPro:IPR013087,InterPro:IPR036236,InterPro:IPR012934,InterPro:IPR050331;gO_terms=GO:0005634,GO:0008270;desc=Transcription factor grauzone-like
contig_000230	AUGUSTUS	exon	9782952	9783074	.	+	.	ID=IALE00000041065;Parent=IALM00000012923
contig_000230	AUGUSTUS	exon	9783915	9784960	.	+	.	ID=IALE00000041066;Parent=IALM00000012923
contig_000230	AUGUSTUS	exon	9786683	9787064	.	+	.	ID=IALE00000041067;Parent=IALM00000012923
contig_000230	AUGUSTUS	exon	9787131	9787283	.	+	.	ID=IALE00000041068;Parent=IALM00000012923
contig_000230	AUGUSTUS	CDS	9782952	9783074	1	+	0	ID=IALC00000041065;Parent=IALM00000012923
contig_000230	AUGUSTUS	CDS	9783915	9784960	1	+	0	ID=IALC00000041066;Parent=IALM00000012923
contig_000230	AUGUSTUS	CDS	9786683	9787064	1	+	1	ID=IALC00000041067;Parent=IALM00000012923
contig_000230	AUGUSTUS	CDS	9787131	9787283	1	+	0	ID=IALC00000041068;Parent=IALM00000012923
contig_000230	AUGUSTUS	intron	9783075	9783914	1	+	.	ID=IALI00000028165;Parent=IALM00000012923
contig_000230	AUGUSTUS	intron	9784961	9786682	1	+	.	ID=IALI00000028166;Parent=IALM00000012923
contig_000230	AUGUSTUS	intron	9787065	9787130	1	+	.	ID=IALI00000028167;Parent=IALM00000012923
contig_000230	AUGUSTUS	start_codon	9782952	9782954	.	+	0	ID=IALS00000012892;Parent=IALM00000012923
contig_000230	AUGUSTUS	stop_codon	9787281	9787283	.	+	0	ID=IALST00000012897;Parent=IALM00000012923
contig_000230	AUGUSTUS	gene	9787735	9791855	.	-	.	ID=IAL_11588
contig_000230	AUGUSTUS	mRNA	9787735	9791855	0.44	-	.	ID=IALM00000012924;Parent=IAL_11588;Dbxref=InterPro:IPR029526;desc=piggyBac transposable element-derived protein
contig_000230	AUGUSTUS	exon	9787735	9787950	.	-	.	ID=IALE00000041069;Parent=IALM00000012924
contig_000230	AUGUSTUS	exon	9791022	9791855	.	-	.	ID=IALE00000041070;Parent=IALM00000012924
contig_000230	AUGUSTUS	CDS	9787735	9787950	1	-	0	ID=IALC00000041069;Parent=IALM00000012924
contig_000230	AUGUSTUS	CDS	9791022	9791855	0.44	-	0	ID=IALC00000041070;Parent=IALM00000012924
contig_000230	AUGUSTUS	intron	9787951	9791021	0.44	-	.	ID=IALI00000028168;Parent=IALM00000012924
contig_000230	AUGUSTUS	start_codon	9791853	9791855	.	-	0	ID=IALS00000012893;Parent=IALM00000012924
contig_000230	AUGUSTUS	stop_codon	9787735	9787737	.	-	0	ID=IALST00000012898;Parent=IALM00000012924
contig_000230	AUGUSTUS	gene	9791896	9792426	.	-	.	ID=IAL_11589
contig_000230	AUGUSTUS	mRNA	9791896	9792426	1	-	.	ID=IALM00000012925;Parent=IAL_11589;desc=Transposase IS4
contig_000230	AUGUSTUS	exon	9791896	9792426	.	-	.	ID=IALE00000041071;Parent=IALM00000012925
contig_000230	AUGUSTUS	CDS	9791896	9792426	1	-	0	ID=IALC00000041071;Parent=IALM00000012925
contig_000230	AUGUSTUS	start_codon	9792424	9792426	.	-	0	ID=IALS00000012894;Parent=IALM00000012925
contig_000230	AUGUSTUS	stop_codon	9791896	9791898	.	-	0	ID=IALST00000012899;Parent=IALM00000012925
contig_000230	AUGUSTUS	gene	9802610	9807208	.	+	.	ID=IAL_11590
contig_000230	GeneMark.hmm3	mRNA	9802610	9803657	.	+	.	ID=IALM00000012926;Parent=IAL_11590;Dbxref=InterPro:IPR012934,InterPro:IPR013087,InterPro:IPR036236,InterPro:IPR039970;gO_terms=GO:0005634,GO:0008270,GO:0003700;desc=Transcription factor grauzone-like
contig_000230	GeneMark.hmm3	exon	9802610	9802732	0	+	.	ID=IALE00000041072;Parent=IALM00000012926
contig_000230	GeneMark.hmm3	exon	9802788	9803657	0	+	.	ID=IALE00000041073;Parent=IALM00000012926
contig_000230	GeneMark.hmm3	CDS	9802610	9802732	.	+	0	ID=IALC00000041072;Parent=IALM00000012926
contig_000230	GeneMark.hmm3	CDS	9802788	9803657	.	+	0	ID=IALC00000041073;Parent=IALM00000012926
contig_000230	GeneMark.hmm3	intron	9802733	9802787	.	+	0	ID=IALI00000028169;Parent=IALM00000012926
contig_000230	GeneMark.hmm3	start_codon	9802610	9802612	.	+	0	ID=IALS00000012895;Parent=IALM00000012926
contig_000230	GeneMark.hmm3	stop_codon	9803655	9803657	.	+	0	ID=IALST00000012900;Parent=IALM00000012926
contig_000230	AUGUSTUS	mRNA	9802610	9807208	0.19	+	.	ID=IALM00000012927;Parent=IAL_11590;Dbxref=InterPro:IPR012934,InterPro:IPR013087,InterPro:IPR036236,InterPro:IPR050589;gO_terms=GO:0005634,GO:0008270;desc=Transcription factor grauzone-like
contig_000230	AUGUSTUS	exon	9802610	9802732	.	+	.	ID=IALE00000041074;Parent=IALM00000012927
contig_000230	AUGUSTUS	exon	9802788	9803653	.	+	.	ID=IALE00000041075;Parent=IALM00000012927
contig_000230	AUGUSTUS	exon	9806978	9807033	.	+	.	ID=IALE00000041076;Parent=IALM00000012927
contig_000230	AUGUSTUS	exon	9807096	9807208	.	+	.	ID=IALE00000041077;Parent=IALM00000012927
contig_000230	AUGUSTUS	CDS	9802610	9802732	1	+	0	ID=IALC00000041074;Parent=IALM00000012927
contig_000230	AUGUSTUS	CDS	9802788	9803653	0.53	+	0	ID=IALC00000041075;Parent=IALM00000012927
contig_000230	AUGUSTUS	CDS	9806978	9807033	0.53	+	1	ID=IALC00000041076;Parent=IALM00000012927
contig_000230	AUGUSTUS	CDS	9807096	9807208	0.39	+	2	ID=IALC00000041077;Parent=IALM00000012927
contig_000230	AUGUSTUS	intron	9802733	9802787	1	+	.	ID=IALI00000028170;Parent=IALM00000012927
contig_000230	AUGUSTUS	intron	9803654	9806977	0.53	+	.	ID=IALI00000028171;Parent=IALM00000012927
contig_000230	AUGUSTUS	intron	9807034	9807095	0.97	+	.	ID=IALI00000028172;Parent=IALM00000012927
contig_000230	AUGUSTUS	start_codon	9802610	9802612	.	+	0	ID=IALS00000012896;Parent=IALM00000012927
contig_000230	AUGUSTUS	stop_codon	9807206	9807208	.	+	0	ID=IALST00000012901;Parent=IALM00000012927
contig_000230	AUGUSTUS	gene	9830949	9847480	.	+	.	ID=IAL_11591
contig_000230	AUGUSTUS	mRNA	9830949	9847480	0.16	+	.	ID=IALM00000012928;Parent=IAL_11591;Dbxref=InterPro:IPR032071,InterPro:IPR029526;desc=Transposase IS4
contig_000230	AUGUSTUS	exon	9830949	9831120	.	+	.	ID=IALE00000041078;Parent=IALM00000012928
contig_000230	AUGUSTUS	exon	9832239	9832420	.	+	.	ID=IALE00000041079;Parent=IALM00000012928
contig_000230	AUGUSTUS	exon	9832490	9832643	.	+	.	ID=IALE00000041080;Parent=IALM00000012928
contig_000230	AUGUSTUS	exon	9839802	9840016	.	+	.	ID=IALE00000041081;Parent=IALM00000012928
contig_000230	AUGUSTUS	exon	9840086	9840201	.	+	.	ID=IALE00000041082;Parent=IALM00000012928
contig_000230	AUGUSTUS	exon	9845641	9847480	.	+	.	ID=IALE00000041083;Parent=IALM00000012928
contig_000230	AUGUSTUS	CDS	9830949	9831120	0.28	+	0	ID=IALC00000041078;Parent=IALM00000012928
contig_000230	AUGUSTUS	CDS	9832239	9832420	1	+	2	ID=IALC00000041079;Parent=IALM00000012928
contig_000230	AUGUSTUS	CDS	9832490	9832643	0.88	+	0	ID=IALC00000041080;Parent=IALM00000012928
contig_000230	AUGUSTUS	CDS	9839802	9840016	0.6	+	2	ID=IALC00000041081;Parent=IALM00000012928
contig_000230	AUGUSTUS	CDS	9840086	9840201	0.66	+	0	ID=IALC00000041082;Parent=IALM00000012928
contig_000230	AUGUSTUS	CDS	9845641	9847480	0.94	+	1	ID=IALC00000041083;Parent=IALM00000012928
contig_000230	AUGUSTUS	intron	9831121	9832238	0.47	+	.	ID=IALI00000028173;Parent=IALM00000012928
contig_000230	AUGUSTUS	intron	9832421	9832489	1	+	.	ID=IALI00000028174;Parent=IALM00000012928
contig_000230	AUGUSTUS	intron	9832644	9839801	0.87	+	.	ID=IALI00000028175;Parent=IALM00000012928
contig_000230	AUGUSTUS	intron	9840017	9840085	0.66	+	.	ID=IALI00000028176;Parent=IALM00000012928
contig_000230	AUGUSTUS	intron	9840202	9845640	0.94	+	.	ID=IALI00000028177;Parent=IALM00000012928
contig_000230	AUGUSTUS	start_codon	9830949	9830951	.	+	0	ID=IALS00000012897;Parent=IALM00000012928
contig_000230	AUGUSTUS	stop_codon	9847478	9847480	.	+	0	ID=IALST00000012902;Parent=IALM00000012928
contig_000230	AUGUSTUS	gene	9862845	9863420	.	+	.	ID=IAL_11592
contig_000230	AUGUSTUS	mRNA	9862845	9863420	0.62	+	.	ID=IALM00000012929;Parent=IAL_11592;Dbxref=InterPro:IPR036875,InterPro:IPR001878;gO_terms=GO:0003676,GO:0008270;desc=Reverse transcriptase (RNA-dependent DNA polymerase)
contig_000230	AUGUSTUS	exon	9862845	9863420	.	+	.	ID=IALE00000041084;Parent=IALM00000012929
contig_000230	AUGUSTUS	CDS	9862845	9863420	0.62	+	0	ID=IALC00000041084;Parent=IALM00000012929
contig_000230	AUGUSTUS	start_codon	9862845	9862847	.	+	0	ID=IALS00000012898;Parent=IALM00000012929
contig_000230	AUGUSTUS	stop_codon	9863418	9863420	.	+	0	ID=IALST00000012903;Parent=IALM00000012929
contig_000230	AUGUSTUS	gene	9864695	9865147	.	+	.	ID=IAL_11593
contig_000230	AUGUSTUS	mRNA	9864695	9865147	0.99	+	.	ID=IALM00000012930;Parent=IAL_11593
contig_000230	AUGUSTUS	exon	9864695	9865147	.	+	.	ID=IALE00000041085;Parent=IALM00000012930
contig_000230	AUGUSTUS	CDS	9864695	9865147	0.99	+	0	ID=IALC00000041085;Parent=IALM00000012930
contig_000230	AUGUSTUS	start_codon	9864695	9864697	.	+	0	ID=IALS00000012899;Parent=IALM00000012930
contig_000230	AUGUSTUS	stop_codon	9865145	9865147	.	+	0	ID=IALST00000012904;Parent=IALM00000012930
contig_000230	AUGUSTUS	gene	9865188	9866082	.	+	.	ID=IAL_11594
contig_000230	AUGUSTUS	mRNA	9865188	9866082	0.77	+	.	ID=IALM00000012931;Parent=IAL_11594;Dbxref=InterPro:IPR013103,InterPro:IPR043502;gO_terms=GO:0001763,GO:0002009,GO:0002064,GO:0003674,GO:0003779,GO:0005488,GO:0005515,GO:0005575,GO:0005622,GO:0005623,GO:0005856,GO:0005884,GO:0007275,GO:0007424,GO:0008092,GO:0008150,GO:0009653,GO:0009888,GO:0009987,GO:0015629,GO:0030154,GO:0030855,GO:0031110,GO:0031113,GO:0031941,GO:0032092,GO:0032271,GO:0032501,GO:0032502,GO:0032886,GO:0032991,GO:0033043,GO:0035146,GO:0035147,GO:0035150,GO:0035239,GO:0035295,GO:0043226,GO:0043228,GO:0043229,GO:0043232,GO:0043254,GO:0043393,GO:0044087,GO:0044093,GO:0044422,GO:0044424,GO:0044430,GO:0044446,GO:0044464,GO:0048468,GO:0048729,GO:0048731,GO:0048754,GO:0048856,GO:0048869,GO:0050789,GO:0050794,GO:0051098,GO:0051099,GO:0051128,GO:0051493,GO:0060429,GO:0060446,GO:0060541,GO:0060562,GO:0061138,GO:0065007,GO:0065008,GO:0065009,GO:0070507,GO:0090066,GO:0099080,GO:0099081,GO:0099512,GO:0099513,GO:1902903,GO:1904529,GO:1904531,GO:1904616,GO:1904618;desc=Actin binding. It is involved in the biological process described with cellular component organization
contig_000230	AUGUSTUS	exon	9865188	9865698	.	+	.	ID=IALE00000041086;Parent=IALM00000012931
contig_000230	AUGUSTUS	exon	9865748	9866082	.	+	.	ID=IALE00000041087;Parent=IALM00000012931
contig_000230	AUGUSTUS	CDS	9865188	9865698	0.77	+	0	ID=IALC00000041086;Parent=IALM00000012931
contig_000230	AUGUSTUS	CDS	9865748	9866082	0.9	+	2	ID=IALC00000041087;Parent=IALM00000012931
contig_000230	AUGUSTUS	intron	9865699	9865747	0.77	+	.	ID=IALI00000028178;Parent=IALM00000012931
contig_000230	AUGUSTUS	start_codon	9865188	9865190	.	+	0	ID=IALS00000012900;Parent=IALM00000012931
contig_000230	AUGUSTUS	stop_codon	9866080	9866082	.	+	0	ID=IALST00000012905;Parent=IALM00000012931
contig_000230	AUGUSTUS	gene	9869508	9871243	.	+	.	ID=IAL_11595
contig_000230	AUGUSTUS	mRNA	9869508	9871243	1	+	.	ID=IALM00000012932;Parent=IAL_11595;Dbxref=InterPro:IPR036236,InterPro:IPR013087,InterPro:IPR012934;gO_terms=GO:0005634,GO:0008270;desc=Transcription factor grauzone-like
contig_000230	AUGUSTUS	exon	9869508	9869630	.	+	.	ID=IALE00000041088;Parent=IALM00000012932
contig_000230	AUGUSTUS	exon	9869699	9870492	.	+	.	ID=IALE00000041089;Parent=IALM00000012932
contig_000230	AUGUSTUS	exon	9870610	9870991	.	+	.	ID=IALE00000041090;Parent=IALM00000012932
contig_000230	AUGUSTUS	exon	9871061	9871243	.	+	.	ID=IALE00000041091;Parent=IALM00000012932
contig_000230	AUGUSTUS	CDS	9869508	9869630	1	+	0	ID=IALC00000041088;Parent=IALM00000012932
contig_000230	AUGUSTUS	CDS	9869699	9870492	1	+	0	ID=IALC00000041089;Parent=IALM00000012932
contig_000230	AUGUSTUS	CDS	9870610	9870991	1	+	1	ID=IALC00000041090;Parent=IALM00000012932
contig_000230	AUGUSTUS	CDS	9871061	9871243	1	+	0	ID=IALC00000041091;Parent=IALM00000012932
contig_000230	AUGUSTUS	intron	9869631	9869698	1	+	.	ID=IALI00000028179;Parent=IALM00000012932
contig_000230	AUGUSTUS	intron	9870493	9870609	1	+	.	ID=IALI00000028180;Parent=IALM00000012932
contig_000230	AUGUSTUS	intron	9870992	9871060	1	+	.	ID=IALI00000028181;Parent=IALM00000012932
contig_000230	AUGUSTUS	start_codon	9869508	9869510	.	+	0	ID=IALS00000012901;Parent=IALM00000012932
contig_000230	AUGUSTUS	stop_codon	9871241	9871243	.	+	0	ID=IALST00000012906;Parent=IALM00000012932
contig_000230	AUGUSTUS	gene	9881827	9883576	.	+	.	ID=IAL_11596
contig_000230	AUGUSTUS	mRNA	9881827	9883576	1	+	.	ID=IALM00000012933;Parent=IAL_11596;Dbxref=InterPro:IPR013087,InterPro:IPR036236,InterPro:IPR012934;gO_terms=GO:0005634,GO:0008270;desc=Transcription factor grauzone-like
contig_000230	AUGUSTUS	exon	9881827	9881949	.	+	.	ID=IALE00000041092;Parent=IALM00000012933
contig_000230	AUGUSTUS	exon	9882015	9882811	.	+	.	ID=IALE00000041093;Parent=IALM00000012933
contig_000230	AUGUSTUS	exon	9882939	9883320	.	+	.	ID=IALE00000041094;Parent=IALM00000012933
contig_000230	AUGUSTUS	exon	9883400	9883576	.	+	.	ID=IALE00000041095;Parent=IALM00000012933
contig_000230	AUGUSTUS	CDS	9881827	9881949	1	+	0	ID=IALC00000041092;Parent=IALM00000012933
contig_000230	AUGUSTUS	CDS	9882015	9882811	1	+	0	ID=IALC00000041093;Parent=IALM00000012933
contig_000230	AUGUSTUS	CDS	9882939	9883320	1	+	1	ID=IALC00000041094;Parent=IALM00000012933
contig_000230	AUGUSTUS	CDS	9883400	9883576	1	+	0	ID=IALC00000041095;Parent=IALM00000012933
contig_000230	AUGUSTUS	intron	9881950	9882014	1	+	.	ID=IALI00000028182;Parent=IALM00000012933
contig_000230	AUGUSTUS	intron	9882812	9882938	1	+	.	ID=IALI00000028183;Parent=IALM00000012933
contig_000230	AUGUSTUS	intron	9883321	9883399	1	+	.	ID=IALI00000028184;Parent=IALM00000012933
contig_000230	AUGUSTUS	start_codon	9881827	9881829	.	+	0	ID=IALS00000012902;Parent=IALM00000012933
contig_000230	AUGUSTUS	stop_codon	9883574	9883576	.	+	0	ID=IALST00000012907;Parent=IALM00000012933
contig_000230	AUGUSTUS	gene	9888655	9894745	.	-	.	ID=IAL_11597
contig_000230	AUGUSTUS	mRNA	9888655	9894745	0.46	-	.	ID=IALM00000012934;Parent=IAL_11597
contig_000230	AUGUSTUS	exon	9888655	9888672	.	-	.	ID=IALE00000041096;Parent=IALM00000012934
contig_000230	AUGUSTUS	exon	9888734	9888838	.	-	.	ID=IALE00000041097;Parent=IALM00000012934
contig_000230	AUGUSTUS	exon	9894032	9894745	.	-	.	ID=IALE00000041098;Parent=IALM00000012934
contig_000230	AUGUSTUS	CDS	9888655	9888672	0.83	-	0	ID=IALC00000041096;Parent=IALM00000012934
contig_000230	AUGUSTUS	CDS	9888734	9888838	0.69	-	0	ID=IALC00000041097;Parent=IALM00000012934
contig_000230	AUGUSTUS	CDS	9894032	9894745	0.53	-	0	ID=IALC00000041098;Parent=IALM00000012934
contig_000230	AUGUSTUS	intron	9888673	9888733	0.69	-	.	ID=IALI00000028185;Parent=IALM00000012934
contig_000230	AUGUSTUS	intron	9888839	9894031	0.46	-	.	ID=IALI00000028186;Parent=IALM00000012934
contig_000230	AUGUSTUS	start_codon	9894743	9894745	.	-	0	ID=IALS00000012903;Parent=IALM00000012934
contig_000230	AUGUSTUS	stop_codon	9888655	9888657	.	-	0	ID=IALST00000012908;Parent=IALM00000012934
contig_000230	AUGUSTUS	mRNA	9893680	9894745	0.3	-	.	ID=IALM00000012935;Parent=IAL_11597
contig_000230	AUGUSTUS	exon	9893680	9893693	.	-	.	ID=IALE00000041099;Parent=IALM00000012935
contig_000230	AUGUSTUS	exon	9894010	9894745	.	-	.	ID=IALE00000041100;Parent=IALM00000012935
contig_000230	AUGUSTUS	CDS	9893680	9893693	0.3	-	2	ID=IALC00000041099;Parent=IALM00000012935
contig_000230	AUGUSTUS	CDS	9894010	9894745	0.5	-	0	ID=IALC00000041100;Parent=IALM00000012935
contig_000230	AUGUSTUS	intron	9893694	9894009	0.3	-	.	ID=IALI00000028187;Parent=IALM00000012935
contig_000230	AUGUSTUS	start_codon	9894743	9894745	.	-	0	ID=IALS00000012904;Parent=IALM00000012935
contig_000230	AUGUSTUS	stop_codon	9893680	9893682	.	-	0	ID=IALST00000012909;Parent=IALM00000012935
contig_000230	AUGUSTUS	gene	9901830	9902471	.	-	.	ID=IAL_11598
contig_000230	AUGUSTUS	mRNA	9901830	9902471	0.78	-	.	ID=IALM00000012936;Parent=IAL_11598;Dbxref=InterPro:IPR000717,InterPro:IPR027516,InterPro:IPR036390;gO_terms=GO:0003674,GO:0003676,GO:0003723,GO:0003743,GO:0005488,GO:0005515,GO:0005575,GO:0005622,GO:0005623,GO:0005737,GO:0005829,GO:0005852,GO:0006412,GO:0006413,GO:0006417,GO:0006518,GO:0006807,GO:0008135,GO:0008150,GO:0008152,GO:0009058,GO:0009059,GO:0009889,GO:0009891,GO:0009893,GO:0009987,GO:0010467,GO:0010468,GO:0010556,GO:0010557,GO:0010604,GO:0010608,GO:0010628,GO:0019222,GO:0019538,GO:0031323,GO:0031325,GO:0031326,GO:0031328,GO:0031369,GO:0032268,GO:0032270,GO:0032991,GO:0034248,GO:0034250,GO:0034641,GO:0034645,GO:0043021,GO:0043022,GO:0043043,GO:0043170,GO:0043603,GO:0043604,GO:0044093,GO:0044237,GO:0044238,GO:0044249,GO:0044260,GO:0044267,GO:0044271,GO:0044424,GO:0044444,GO:0044464,GO:0044877,GO:0045727,GO:0048518,GO:0048522,GO:0050789,GO:0050794,GO:0051098,GO:0051099,GO:0051171,GO:0051173,GO:0051246,GO:0051247,GO:0060255,GO:0065007,GO:0065009,GO:0071541,GO:0071704,GO:0080090,GO:0097159,GO:1901363,GO:1901564,GO:1901566,GO:1901576,GO:1902415,GO:1902416,GO:1905214,GO:1905216,GO:2000112-GO:0003723;desc=component of the eukaryotic translation initiation factor 3 (eIF-3) complex, which is involved in protein synthesis of a specialized repertoire of mRNAs and, together with other initiation factors, stimulates binding of mRNA and methionyl-tRNAi to the 40S ribosome. The eIF-3 complex specifically targets and initiates translation of a subset of mRNAs involved in cell proliferation
contig_000230	AUGUSTUS	exon	9901830	9902471	.	-	.	ID=IALE00000041101;Parent=IALM00000012936
contig_000230	AUGUSTUS	CDS	9901830	9902471	0.78	-	0	ID=IALC00000041101;Parent=IALM00000012936
contig_000230	AUGUSTUS	start_codon	9902469	9902471	.	-	0	ID=IALS00000012905;Parent=IALM00000012936
contig_000230	AUGUSTUS	stop_codon	9901830	9901832	.	-	0	ID=IALST00000012910;Parent=IALM00000012936
contig_000230	AUGUSTUS	gene	9902836	9903769	.	+	.	ID=IAL_11599
contig_000230	AUGUSTUS	mRNA	9902836	9903769	0.67	+	.	ID=IALM00000012937;Parent=IAL_11599;Dbxref=InterPro:IPR013087,InterPro:IPR036236;desc=Transcription factor grauzone-like
contig_000230	AUGUSTUS	exon	9902836	9903020	.	+	.	ID=IALE00000041102;Parent=IALM00000012937
contig_000230	AUGUSTUS	exon	9903144	9903525	.	+	.	ID=IALE00000041103;Parent=IALM00000012937
contig_000230	AUGUSTUS	exon	9903593	9903769	.	+	.	ID=IALE00000041104;Parent=IALM00000012937
contig_000230	AUGUSTUS	CDS	9902836	9903020	0.67	+	0	ID=IALC00000041102;Parent=IALM00000012937
contig_000230	AUGUSTUS	CDS	9903144	9903525	1	+	1	ID=IALC00000041103;Parent=IALM00000012937
contig_000230	AUGUSTUS	CDS	9903593	9903769	1	+	0	ID=IALC00000041104;Parent=IALM00000012937
contig_000230	AUGUSTUS	intron	9903021	9903143	1	+	.	ID=IALI00000028188;Parent=IALM00000012937
contig_000230	AUGUSTUS	intron	9903526	9903592	1	+	.	ID=IALI00000028189;Parent=IALM00000012937
contig_000230	AUGUSTUS	start_codon	9902836	9902838	.	+	0	ID=IALS00000012906;Parent=IALM00000012937
contig_000230	AUGUSTUS	stop_codon	9903767	9903769	.	+	0	ID=IALST00000012911;Parent=IALM00000012937
contig_000230	AUGUSTUS	gene	9933222	10032427	.	-	.	ID=IAL_11600
contig_000230	AUGUSTUS	mRNA	9933222	10032427	1	-	.	ID=IALM00000012938;Parent=IAL_11600;Dbxref=InterPro:IPR001680,InterPro:IPR019775,InterPro:IPR015943,InterPro:IPR057588,InterPro:IPR036322,InterPro:IPR052752,InterPro:IPR027417,InterPro:IPR020472;gO_terms=GO:0003008,GO:0005575,GO:0005622,GO:0005623,GO:0005634,GO:0007600,GO:0007606,GO:0008150,GO:0010033,GO:0010243,GO:0030424,GO:0030425,GO:0032501,GO:0036477,GO:0042221,GO:0042995,GO:0043005,GO:0043025,GO:0043226,GO:0043227,GO:0043229,GO:0043231,GO:0043279,GO:0044297,GO:0044424,GO:0044463,GO:0044464,GO:0050877,GO:0050896,GO:0050909,GO:0050913,GO:0097447,GO:0097458,GO:0120025,GO:0120038,GO:1901698;em_KEGG_ko=ko:K11887
contig_000230	AUGUSTUS	exon	9933222	9934433	.	-	.	ID=IALE00000041105;Parent=IALM00000012938
contig_000230	AUGUSTUS	exon	9939028	9939344	.	-	.	ID=IALE00000041106;Parent=IALM00000012938
contig_000230	AUGUSTUS	exon	9939409	9940738	.	-	.	ID=IALE00000041107;Parent=IALM00000012938
contig_000230	AUGUSTUS	exon	9940807	9940902	.	-	.	ID=IALE00000041108;Parent=IALM00000012938
contig_000230	AUGUSTUS	exon	9953160	9953342	.	-	.	ID=IALE00000041109;Parent=IALM00000012938
contig_000230	AUGUSTUS	exon	9967970	9968081	.	-	.	ID=IALE00000041110;Parent=IALM00000012938
contig_000230	AUGUSTUS	exon	9968313	9968436	.	-	.	ID=IALE00000041111;Parent=IALM00000012938
contig_000230	AUGUSTUS	exon	9971344	9971644	.	-	.	ID=IALE00000041112;Parent=IALM00000012938
contig_000230	AUGUSTUS	exon	9971860	9972006	.	-	.	ID=IALE00000041113;Parent=IALM00000012938
contig_000230	AUGUSTUS	exon	9987363	9987808	.	-	.	ID=IALE00000041114;Parent=IALM00000012938
contig_000230	AUGUSTUS	exon	9989952	9990864	.	-	.	ID=IALE00000041115;Parent=IALM00000012938
contig_000230	AUGUSTUS	exon	10004730	10004895	.	-	.	ID=IALE00000041116;Parent=IALM00000012938
contig_000230	AUGUSTUS	exon	10006206	10006353	.	-	.	ID=IALE00000041117;Parent=IALM00000012938
contig_000230	AUGUSTUS	exon	10020059	10020255	.	-	.	ID=IALE00000041118;Parent=IALM00000012938
contig_000230	AUGUSTUS	exon	10031150	10031415	.	-	.	ID=IALE00000041119;Parent=IALM00000012938
contig_000230	AUGUSTUS	exon	10032027	10032241	.	-	.	ID=IALE00000041120;Parent=IALM00000012938
contig_000230	AUGUSTUS	exon	10032313	10032427	.	-	.	ID=IALE00000041121;Parent=IALM00000012938
contig_000230	AUGUSTUS	CDS	9933222	9934433	1	-	0	ID=IALC00000041105;Parent=IALM00000012938
contig_000230	AUGUSTUS	CDS	9939028	9939344	1	-	2	ID=IALC00000041106;Parent=IALM00000012938
contig_000230	AUGUSTUS	CDS	9939409	9940738	1	-	0	ID=IALC00000041107;Parent=IALM00000012938
contig_000230	AUGUSTUS	CDS	9940807	9940902	1	-	0	ID=IALC00000041108;Parent=IALM00000012938
contig_000230	AUGUSTUS	CDS	9953160	9953342	1	-	0	ID=IALC00000041109;Parent=IALM00000012938
contig_000230	AUGUSTUS	CDS	9967970	9968081	1	-	1	ID=IALC00000041110;Parent=IALM00000012938
contig_000230	AUGUSTUS	CDS	9968313	9968436	1	-	2	ID=IALC00000041111;Parent=IALM00000012938
contig_000230	AUGUSTUS	CDS	9971344	9971644	1	-	0	ID=IALC00000041112;Parent=IALM00000012938
contig_000230	AUGUSTUS	CDS	9971860	9972006	1	-	0	ID=IALC00000041113;Parent=IALM00000012938
contig_000230	AUGUSTUS	CDS	9987363	9987808	1	-	2	ID=IALC00000041114;Parent=IALM00000012938
contig_000230	AUGUSTUS	CDS	9989952	9990864	1	-	0	ID=IALC00000041115;Parent=IALM00000012938
contig_000230	AUGUSTUS	CDS	10004730	10004895	1	-	1	ID=IALC00000041116;Parent=IALM00000012938
contig_000230	AUGUSTUS	CDS	10006206	10006353	1	-	2	ID=IALC00000041117;Parent=IALM00000012938
contig_000230	AUGUSTUS	CDS	10020059	10020255	1	-	1	ID=IALC00000041118;Parent=IALM00000012938
contig_000230	AUGUSTUS	CDS	10031150	10031415	1	-	0	ID=IALC00000041119;Parent=IALM00000012938
contig_000230	AUGUSTUS	CDS	10032027	10032241	1	-	2	ID=IALC00000041120;Parent=IALM00000012938
contig_000230	AUGUSTUS	CDS	10032313	10032427	1	-	0	ID=IALC00000041121;Parent=IALM00000012938
contig_000230	AUGUSTUS	intron	9934434	9939027	1	-	.	ID=IALI00000028190;Parent=IALM00000012938
contig_000230	AUGUSTUS	intron	9939345	9939408	1	-	.	ID=IALI00000028191;Parent=IALM00000012938
contig_000230	AUGUSTUS	intron	9940739	9940806	1	-	.	ID=IALI00000028192;Parent=IALM00000012938
contig_000230	AUGUSTUS	intron	9940903	9953159	1	-	.	ID=IALI00000028193;Parent=IALM00000012938
contig_000230	AUGUSTUS	intron	9953343	9967969	1	-	.	ID=IALI00000028194;Parent=IALM00000012938
contig_000230	AUGUSTUS	intron	9968082	9968312	1	-	.	ID=IALI00000028195;Parent=IALM00000012938
contig_000230	AUGUSTUS	intron	9968437	9971343	1	-	.	ID=IALI00000028196;Parent=IALM00000012938
contig_000230	AUGUSTUS	intron	9971645	9971859	1	-	.	ID=IALI00000028197;Parent=IALM00000012938
contig_000230	AUGUSTUS	intron	9972007	9987362	1	-	.	ID=IALI00000028198;Parent=IALM00000012938
contig_000230	AUGUSTUS	intron	9987809	9989951	1	-	.	ID=IALI00000028199;Parent=IALM00000012938
contig_000230	AUGUSTUS	intron	9990865	10004729	1	-	.	ID=IALI00000028200;Parent=IALM00000012938
contig_000230	AUGUSTUS	intron	10004896	10006205	1	-	.	ID=IALI00000028201;Parent=IALM00000012938
contig_000230	AUGUSTUS	intron	10006354	10020058	1	-	.	ID=IALI00000028202;Parent=IALM00000012938
contig_000230	AUGUSTUS	intron	10020256	10031149	1	-	.	ID=IALI00000028203;Parent=IALM00000012938
contig_000230	AUGUSTUS	intron	10031416	10032026	1	-	.	ID=IALI00000028204;Parent=IALM00000012938
contig_000230	AUGUSTUS	intron	10032242	10032312	1	-	.	ID=IALI00000028205;Parent=IALM00000012938
contig_000230	AUGUSTUS	start_codon	10032425	10032427	.	-	0	ID=IALS00000012907;Parent=IALM00000012938
contig_000230	AUGUSTUS	stop_codon	9933222	9933224	.	-	0	ID=IALST00000012912;Parent=IALM00000012938
contig_000230	GeneMark.hmm3	mRNA	10031146	10032427	.	-	.	ID=IALM00000012939;Parent=IAL_11600;Dbxref=InterPro:IPR052752;gO_terms=GO:0003008,GO:0005575,GO:0005622,GO:0005623,GO:0005634,GO:0007600,GO:0007606,GO:0008150,GO:0010033,GO:0010243,GO:0030424,GO:0030425,GO:0032501,GO:0036477,GO:0042221,GO:0042995,GO:0043005,GO:0043025,GO:0043226,GO:0043227,GO:0043229,GO:0043231,GO:0043279,GO:0044297,GO:0044424,GO:0044463,GO:0044464,GO:0050877,GO:0050896,GO:0050909,GO:0050913,GO:0097447,GO:0097458,GO:0120025,GO:0120038,GO:1901698;em_KEGG_ko=ko:K11887
contig_000230	GeneMark.hmm3	exon	10031146	10031415	0	-	.	ID=IALE00000041122;Parent=IALM00000012939
contig_000230	GeneMark.hmm3	exon	10032027	10032241	0	-	.	ID=IALE00000041123;Parent=IALM00000012939
contig_000230	GeneMark.hmm3	exon	10032313	10032427	0	-	.	ID=IALE00000041124;Parent=IALM00000012939
contig_000230	GeneMark.hmm3	CDS	10031146	10031415	.	-	0	ID=IALC00000041122;Parent=IALM00000012939
contig_000230	GeneMark.hmm3	CDS	10032027	10032241	.	-	2	ID=IALC00000041123;Parent=IALM00000012939
contig_000230	GeneMark.hmm3	CDS	10032313	10032427	.	-	0	ID=IALC00000041124;Parent=IALM00000012939
contig_000230	GeneMark.hmm3	intron	10031416	10032026	.	-	2	ID=IALI00000028206;Parent=IALM00000012939
contig_000230	GeneMark.hmm3	intron	10032242	10032312	.	-	0	ID=IALI00000028207;Parent=IALM00000012939
contig_000230	GeneMark.hmm3	start_codon	10032425	10032427	.	-	0	ID=IALS00000012908;Parent=IALM00000012939
contig_000230	GeneMark.hmm3	stop_codon	10031146	10031148	.	-	0	ID=IALST00000012913;Parent=IALM00000012939
contig_000230	AUGUSTUS	gene	10177721	10178107	.	-	.	ID=IAL_11601
contig_000230	AUGUSTUS	mRNA	10177721	10178107	1	-	.	ID=IALM00000012940;Parent=IAL_11601;Dbxref=InterPro:IPR009057
contig_000230	AUGUSTUS	exon	10177721	10178107	.	-	.	ID=IALE00000041125;Parent=IALM00000012940
contig_000230	AUGUSTUS	CDS	10177721	10178107	1	-	0	ID=IALC00000041125;Parent=IALM00000012940
contig_000230	AUGUSTUS	start_codon	10178105	10178107	.	-	0	ID=IALS00000012909;Parent=IALM00000012940
contig_000230	AUGUSTUS	stop_codon	10177721	10177723	.	-	0	ID=IALST00000012914;Parent=IALM00000012940
contig_000230	AUGUSTUS	gene	10186388	10198028	.	+	.	ID=IAL_11602
contig_000230	AUGUSTUS	mRNA	10186388	10198028	0.35	+	.	ID=IALM00000012941;Parent=IAL_11602;Dbxref=InterPro:IPR008906,InterPro:IPR052717,InterPro:IPR003656,InterPro:IPR012337;gO_terms=GO:0046983,GO:0003677;desc=Hermes transposase DNA-binding domain
contig_000230	AUGUSTUS	exon	10186388	10186405	.	+	.	ID=IALE00000041126;Parent=IALM00000012941
contig_000230	AUGUSTUS	exon	10186514	10186558	.	+	.	ID=IALE00000041127;Parent=IALM00000012941
contig_000230	AUGUSTUS	exon	10193333	10194071	.	+	.	ID=IALE00000041128;Parent=IALM00000012941
contig_000230	AUGUSTUS	exon	10196920	10198028	.	+	.	ID=IALE00000041129;Parent=IALM00000012941
contig_000230	AUGUSTUS	CDS	10186388	10186405	1	+	0	ID=IALC00000041126;Parent=IALM00000012941
contig_000230	AUGUSTUS	CDS	10186514	10186558	0.6	+	0	ID=IALC00000041127;Parent=IALM00000012941
contig_000230	AUGUSTUS	CDS	10193333	10194071	0.65	+	0	ID=IALC00000041128;Parent=IALM00000012941
contig_000230	AUGUSTUS	CDS	10196920	10198028	0.86	+	2	ID=IALC00000041129;Parent=IALM00000012941
contig_000230	AUGUSTUS	intron	10186406	10186513	0.61	+	.	ID=IALI00000028208;Parent=IALM00000012941
contig_000230	AUGUSTUS	intron	10186559	10193332	0.37	+	.	ID=IALI00000028209;Parent=IALM00000012941
contig_000230	AUGUSTUS	intron	10194072	10196919	1	+	.	ID=IALI00000028210;Parent=IALM00000012941
contig_000230	AUGUSTUS	start_codon	10186388	10186390	.	+	0	ID=IALS00000012910;Parent=IALM00000012941
contig_000230	AUGUSTUS	stop_codon	10198026	10198028	.	+	0	ID=IALST00000012915;Parent=IALM00000012941
contig_000230	AUGUSTUS	gene	10206715	10207459	.	+	.	ID=IAL_11603
contig_000230	AUGUSTUS	mRNA	10206715	10207459	1	+	.	ID=IALM00000012942;Parent=IAL_11603;Dbxref=InterPro:IPR036282,InterPro:IPR010987,InterPro:IPR036249,InterPro:IPR004045,InterPro:IPR004046;gO_terms=GO:0003674,GO:0003824,GO:0004364,GO:0005575,GO:0005622,GO:0005623,GO:0005737,GO:0006518,GO:0006575,GO:0006749,GO:0006790,GO:0006807,GO:0008150,GO:0008152,GO:0009987,GO:0016740,GO:0016765,GO:0034641,GO:0043603,GO:0044237,GO:0044424,GO:0044464,GO:0051186,GO:0071704,GO:1901564;desc=Glutathione S-transferase, C-terminal domain
contig_000230	AUGUSTUS	exon	10206715	10206809	.	+	.	ID=IALE00000041130;Parent=IALM00000012942
contig_000230	AUGUSTUS	exon	10206877	10207459	.	+	.	ID=IALE00000041131;Parent=IALM00000012942
contig_000230	AUGUSTUS	CDS	10206715	10206809	1	+	0	ID=IALC00000041130;Parent=IALM00000012942
contig_000230	AUGUSTUS	CDS	10206877	10207459	1	+	1	ID=IALC00000041131;Parent=IALM00000012942
contig_000230	AUGUSTUS	intron	10206810	10206876	1	+	.	ID=IALI00000028211;Parent=IALM00000012942
contig_000230	AUGUSTUS	start_codon	10206715	10206717	.	+	0	ID=IALS00000012911;Parent=IALM00000012942
contig_000230	AUGUSTUS	stop_codon	10207457	10207459	.	+	0	ID=IALST00000012916;Parent=IALM00000012942
contig_000230	AUGUSTUS	gene	10210767	10216115	.	-	.	ID=IAL_11604
contig_000230	AUGUSTUS	mRNA	10210767	10216115	0.42	-	.	ID=IALM00000012943;Parent=IAL_11604;Dbxref=InterPro:IPR052717,InterPro:IPR003656,InterPro:IPR018473,InterPro:IPR008906,InterPro:IPR012337;gO_terms=GO:0003677,GO:0046983;desc=hAT family C-terminal dimerisation region
contig_000230	AUGUSTUS	exon	10210767	10211914	.	-	.	ID=IALE00000041132;Parent=IALM00000012943
contig_000230	AUGUSTUS	exon	10213839	10214503	.	-	.	ID=IALE00000041133;Parent=IALM00000012943
contig_000230	AUGUSTUS	exon	10216105	10216115	.	-	.	ID=IALE00000041134;Parent=IALM00000012943
contig_000230	AUGUSTUS	CDS	10210767	10211914	1	-	2	ID=IALC00000041132;Parent=IALM00000012943
contig_000230	AUGUSTUS	CDS	10213839	10214503	0.47	-	1	ID=IALC00000041133;Parent=IALM00000012943
contig_000230	AUGUSTUS	CDS	10216105	10216115	0.6	-	0	ID=IALC00000041134;Parent=IALM00000012943
contig_000230	AUGUSTUS	intron	10211915	10213838	0.68	-	.	ID=IALI00000028212;Parent=IALM00000012943
contig_000230	AUGUSTUS	intron	10214504	10216104	0.61	-	.	ID=IALI00000028213;Parent=IALM00000012943
contig_000230	AUGUSTUS	start_codon	10216113	10216115	.	-	0	ID=IALS00000012912;Parent=IALM00000012943
contig_000230	AUGUSTUS	stop_codon	10210767	10210769	.	-	0	ID=IALST00000012917;Parent=IALM00000012943
contig_000230	AUGUSTUS	gene	10231169	10243752	.	-	.	ID=IAL_11605
contig_000230	AUGUSTUS	mRNA	10231169	10243752	0.78	-	.	ID=IALM00000012944;Parent=IAL_11605;Dbxref=InterPro:IPR003656,InterPro:IPR018473,InterPro:IPR052035,InterPro:IPR008906,InterPro:IPR012337;gO_terms=GO:0003677,GO:0046983;desc=Hermes transposase DNA-binding domain
contig_000230	AUGUSTUS	exon	10231169	10232325	.	-	.	ID=IALE00000041135;Parent=IALM00000012944
contig_000230	AUGUSTUS	exon	10234598	10235294	.	-	.	ID=IALE00000041136;Parent=IALM00000012944
contig_000230	AUGUSTUS	exon	10243741	10243752	.	-	.	ID=IALE00000041137;Parent=IALM00000012944
contig_000230	AUGUSTUS	CDS	10231169	10232325	1	-	2	ID=IALC00000041135;Parent=IALM00000012944
contig_000230	AUGUSTUS	CDS	10234598	10235294	1	-	0	ID=IALC00000041136;Parent=IALM00000012944
contig_000230	AUGUSTUS	CDS	10243741	10243752	0.78	-	0	ID=IALC00000041137;Parent=IALM00000012944
contig_000230	AUGUSTUS	intron	10232326	10234597	1	-	.	ID=IALI00000028214;Parent=IALM00000012944
contig_000230	AUGUSTUS	intron	10235295	10243740	0.78	-	.	ID=IALI00000028215;Parent=IALM00000012944
contig_000230	AUGUSTUS	start_codon	10243750	10243752	.	-	0	ID=IALS00000012913;Parent=IALM00000012944
contig_000230	AUGUSTUS	stop_codon	10231169	10231171	.	-	0	ID=IALST00000012918;Parent=IALM00000012944
contig_000230	AUGUSTUS	gene	10246210	10248132	.	+	.	ID=IAL_11606
contig_000230	AUGUSTUS	mRNA	10246210	10248132	0.97	+	.	ID=IALM00000012945;Parent=IAL_11606;Dbxref=InterPro:IPR012337,InterPro:IPR008906;gO_terms=GO:0046983;desc=hAT family C-terminal dimerisation region
contig_000230	AUGUSTUS	exon	10246210	10248132	.	+	.	ID=IALE00000041138;Parent=IALM00000012945
contig_000230	AUGUSTUS	CDS	10246210	10248132	0.97	+	0	ID=IALC00000041138;Parent=IALM00000012945
contig_000230	AUGUSTUS	start_codon	10246210	10246212	.	+	0	ID=IALS00000012914;Parent=IALM00000012945
contig_000230	AUGUSTUS	stop_codon	10248130	10248132	.	+	0	ID=IALST00000012919;Parent=IALM00000012945
contig_000230	AUGUSTUS	gene	10252855	10257044	.	-	.	ID=IAL_11607
contig_000230	AUGUSTUS	mRNA	10252855	10257044	0.6	-	.	ID=IALM00000012946;Parent=IAL_11607;Dbxref=InterPro:IPR008906,InterPro:IPR052035,InterPro:IPR012337,InterPro:IPR018473,InterPro:IPR003656;gO_terms=GO:0046983,GO:0003677;desc=Hermes transposase DNA-binding domain
contig_000230	AUGUSTUS	exon	10252855	10254011	.	-	.	ID=IALE00000041139;Parent=IALM00000012946
contig_000230	AUGUSTUS	exon	10256283	10256967	.	-	.	ID=IALE00000041140;Parent=IALM00000012946
contig_000230	AUGUSTUS	exon	10257030	10257044	.	-	.	ID=IALE00000041141;Parent=IALM00000012946
contig_000230	AUGUSTUS	CDS	10252855	10254011	0.87	-	2	ID=IALC00000041139;Parent=IALM00000012946
contig_000230	AUGUSTUS	CDS	10256283	10256967	0.69	-	0	ID=IALC00000041140;Parent=IALM00000012946
contig_000230	AUGUSTUS	CDS	10257030	10257044	0.71	-	0	ID=IALC00000041141;Parent=IALM00000012946
contig_000230	AUGUSTUS	intron	10254012	10256282	0.96	-	.	ID=IALI00000028216;Parent=IALM00000012946
contig_000230	AUGUSTUS	intron	10256968	10257029	0.69	-	.	ID=IALI00000028217;Parent=IALM00000012946
contig_000230	AUGUSTUS	start_codon	10257042	10257044	.	-	0	ID=IALS00000012915;Parent=IALM00000012946
contig_000230	AUGUSTUS	stop_codon	10252855	10252857	.	-	0	ID=IALST00000012920;Parent=IALM00000012946
contig_000230	AUGUSTUS	gene	10272215	10279733	.	+	.	ID=IAL_11608
contig_000230	AUGUSTUS	mRNA	10272215	10279733	0.22	+	.	ID=IALM00000012947;Parent=IAL_11608;Dbxref=InterPro:IPR018473,InterPro:IPR052717,InterPro:IPR008906,InterPro:IPR012337;gO_terms=GO:0046983;desc=hAT family C-terminal dimerisation region
contig_000230	AUGUSTUS	exon	10272215	10272262	.	+	.	ID=IALE00000041142;Parent=IALM00000012947
contig_000230	AUGUSTUS	exon	10272330	10272415	.	+	.	ID=IALE00000041143;Parent=IALM00000012947
contig_000230	AUGUSTUS	exon	10276470	10277062	.	+	.	ID=IALE00000041144;Parent=IALM00000012947
contig_000230	AUGUSTUS	exon	10278562	10279733	.	+	.	ID=IALE00000041145;Parent=IALM00000012947
contig_000230	AUGUSTUS	CDS	10272215	10272262	0.89	+	0	ID=IALC00000041142;Parent=IALM00000012947
contig_000230	AUGUSTUS	CDS	10272330	10272415	0.75	+	0	ID=IALC00000041143;Parent=IALM00000012947
contig_000230	AUGUSTUS	CDS	10276470	10277062	0.46	+	1	ID=IALC00000041144;Parent=IALM00000012947
contig_000230	AUGUSTUS	CDS	10278562	10279733	0.93	+	2	ID=IALC00000041145;Parent=IALM00000012947
contig_000230	AUGUSTUS	intron	10272263	10272329	0.89	+	.	ID=IALI00000028218;Parent=IALM00000012947
contig_000230	AUGUSTUS	intron	10272416	10276469	0.47	+	.	ID=IALI00000028219;Parent=IALM00000012947
contig_000230	AUGUSTUS	intron	10277063	10278561	0.45	+	.	ID=IALI00000028220;Parent=IALM00000012947
contig_000230	AUGUSTUS	start_codon	10272215	10272217	.	+	0	ID=IALS00000012916;Parent=IALM00000012947
contig_000230	AUGUSTUS	stop_codon	10279731	10279733	.	+	0	ID=IALST00000012921;Parent=IALM00000012947
contig_000230	AUGUSTUS	gene	10283352	10286148	.	-	.	ID=IAL_11609
contig_000230	AUGUSTUS	mRNA	10283352	10286148	0.95	-	.	ID=IALM00000012948;Parent=IAL_11609;Dbxref=InterPro:IPR003656,InterPro:IPR008906,InterPro:IPR052717,InterPro:IPR012337,InterPro:IPR018473;gO_terms=GO:0003677,GO:0046983;desc=hAT family C-terminal dimerisation region
contig_000230	AUGUSTUS	exon	10283352	10284508	.	-	.	ID=IALE00000041146;Parent=IALM00000012948
contig_000230	AUGUSTUS	exon	10285515	10286148	.	-	.	ID=IALE00000041147;Parent=IALM00000012948
contig_000230	AUGUSTUS	CDS	10283352	10284508	0.99	-	2	ID=IALC00000041146;Parent=IALM00000012948
contig_000230	AUGUSTUS	CDS	10285515	10286148	0.96	-	0	ID=IALC00000041147;Parent=IALM00000012948
contig_000230	AUGUSTUS	intron	10284509	10285514	1	-	.	ID=IALI00000028221;Parent=IALM00000012948
contig_000230	AUGUSTUS	start_codon	10286146	10286148	.	-	0	ID=IALS00000012917;Parent=IALM00000012948
contig_000230	AUGUSTUS	stop_codon	10283352	10283354	.	-	0	ID=IALST00000012922;Parent=IALM00000012948
contig_000230	AUGUSTUS	gene	10296423	10299572	.	+	.	ID=IAL_11610
contig_000230	AUGUSTUS	mRNA	10296423	10299572	0.59	+	.	ID=IALM00000012949;Parent=IAL_11610;Dbxref=InterPro:IPR052035,InterPro:IPR008906,InterPro:IPR012337;gO_terms=GO:0046983;desc=hAT family C-terminal dimerisation region
contig_000230	AUGUSTUS	exon	10296423	10296470	.	+	.	ID=IALE00000041148;Parent=IALM00000012949
contig_000230	AUGUSTUS	exon	10296532	10297216	.	+	.	ID=IALE00000041149;Parent=IALM00000012949
contig_000230	AUGUSTUS	exon	10298437	10299572	.	+	.	ID=IALE00000041150;Parent=IALM00000012949
contig_000230	AUGUSTUS	CDS	10296423	10296470	0.59	+	0	ID=IALC00000041148;Parent=IALM00000012949
contig_000230	AUGUSTUS	CDS	10296532	10297216	0.59	+	0	ID=IALC00000041149;Parent=IALM00000012949
contig_000230	AUGUSTUS	CDS	10298437	10299572	1	+	2	ID=IALC00000041150;Parent=IALM00000012949
contig_000230	AUGUSTUS	intron	10296471	10296531	0.59	+	.	ID=IALI00000028222;Parent=IALM00000012949
contig_000230	AUGUSTUS	intron	10297217	10298436	1	+	.	ID=IALI00000028223;Parent=IALM00000012949
contig_000230	AUGUSTUS	start_codon	10296423	10296425	.	+	0	ID=IALS00000012918;Parent=IALM00000012949
contig_000230	AUGUSTUS	stop_codon	10299570	10299572	.	+	0	ID=IALST00000012923;Parent=IALM00000012949
contig_000230	AUGUSTUS	gene	10301786	10312542	.	-	.	ID=IAL_11611
contig_000230	AUGUSTUS	mRNA	10301786	10312542	0.43	-	.	ID=IALM00000012950;Parent=IAL_11611;Dbxref=InterPro:IPR052035,InterPro:IPR008906,InterPro:IPR018473,InterPro:IPR012337,InterPro:IPR036236,InterPro:IPR003656;gO_terms=GO:0046983,GO:0003677;desc=Hermes transposase DNA-binding domain
contig_000230	AUGUSTUS	exon	10301786	10302915	.	-	.	ID=IALE00000041151;Parent=IALM00000012950
contig_000230	AUGUSTUS	exon	10303017	10303701	.	-	.	ID=IALE00000041152;Parent=IALM00000012950
contig_000230	AUGUSTUS	exon	10312531	10312542	.	-	.	ID=IALE00000041153;Parent=IALM00000012950
contig_000230	AUGUSTUS	CDS	10301786	10302915	1	-	2	ID=IALC00000041151;Parent=IALM00000012950
contig_000230	AUGUSTUS	CDS	10303017	10303701	1	-	0	ID=IALC00000041152;Parent=IALM00000012950
contig_000230	AUGUSTUS	CDS	10312531	10312542	0.43	-	0	ID=IALC00000041153;Parent=IALM00000012950
contig_000230	AUGUSTUS	intron	10302916	10303016	1	-	.	ID=IALI00000028224;Parent=IALM00000012950
contig_000230	AUGUSTUS	intron	10303702	10312530	0.43	-	.	ID=IALI00000028225;Parent=IALM00000012950
contig_000230	AUGUSTUS	start_codon	10312540	10312542	.	-	0	ID=IALS00000012919;Parent=IALM00000012950
contig_000230	AUGUSTUS	stop_codon	10301786	10301788	.	-	0	ID=IALST00000012924;Parent=IALM00000012950
contig_000230	AUGUSTUS	gene	10321999	10322406	.	+	.	ID=IAL_11612
contig_000230	AUGUSTUS	mRNA	10321999	10322406	0.63	+	.	ID=IALM00000012951;Parent=IAL_11612;desc=Hermes transposase DNA-binding domain
contig_000230	AUGUSTUS	exon	10321999	10322406	.	+	.	ID=IALE00000041154;Parent=IALM00000012951
contig_000230	AUGUSTUS	CDS	10321999	10322406	0.63	+	0	ID=IALC00000041154;Parent=IALM00000012951
contig_000230	AUGUSTUS	start_codon	10321999	10322001	.	+	0	ID=IALS00000012920;Parent=IALM00000012951
contig_000230	AUGUSTUS	stop_codon	10322404	10322406	.	+	0	ID=IALST00000012925;Parent=IALM00000012951
contig_000230	AUGUSTUS	gene	10328322	10344841	.	-	.	ID=IAL_11613
contig_000230	AUGUSTUS	mRNA	10328322	10344841	0.43	-	.	ID=IALM00000012952;Parent=IAL_11613;Dbxref=InterPro:IPR012337,InterPro:IPR003656,InterPro:IPR008906,InterPro:IPR052035;gO_terms=GO:0003677,GO:0046983;desc=Hermes transposase DNA-binding domain
contig_000230	AUGUSTUS	exon	10328322	10329490	.	-	.	ID=IALE00000041155;Parent=IALM00000012952
contig_000230	AUGUSTUS	exon	10331644	10332286	.	-	.	ID=IALE00000041156;Parent=IALM00000012952
contig_000230	AUGUSTUS	exon	10337777	10338882	.	-	.	ID=IALE00000041157;Parent=IALM00000012952
contig_000230	AUGUSTUS	exon	10339189	10339658	.	-	.	ID=IALE00000041158;Parent=IALM00000012952
contig_000230	AUGUSTUS	exon	10344711	10344841	.	-	.	ID=IALE00000041159;Parent=IALM00000012952
contig_000230	AUGUSTUS	CDS	10328322	10329490	1	-	2	ID=IALC00000041155;Parent=IALM00000012952
contig_000230	AUGUSTUS	CDS	10331644	10332286	0.86	-	0	ID=IALC00000041156;Parent=IALM00000012952
contig_000230	AUGUSTUS	CDS	10337777	10338882	0.98	-	2	ID=IALC00000041157;Parent=IALM00000012952
contig_000230	AUGUSTUS	CDS	10339189	10339658	0.98	-	1	ID=IALC00000041158;Parent=IALM00000012952
contig_000230	AUGUSTUS	CDS	10344711	10344841	0.56	-	0	ID=IALC00000041159;Parent=IALM00000012952
contig_000230	AUGUSTUS	intron	10329491	10331643	0.9	-	.	ID=IALI00000028226;Parent=IALM00000012952
contig_000230	AUGUSTUS	intron	10332287	10337776	0.87	-	.	ID=IALI00000028227;Parent=IALM00000012952
contig_000230	AUGUSTUS	intron	10338883	10339188	0.98	-	.	ID=IALI00000028228;Parent=IALM00000012952
contig_000230	AUGUSTUS	intron	10339659	10344710	1	-	.	ID=IALI00000028229;Parent=IALM00000012952
contig_000230	AUGUSTUS	start_codon	10344839	10344841	.	-	0	ID=IALS00000012921;Parent=IALM00000012952
contig_000230	AUGUSTUS	stop_codon	10328322	10328324	.	-	0	ID=IALST00000012926;Parent=IALM00000012952
contig_000230	AUGUSTUS	gene	10356853	10365481	.	+	.	ID=IAL_11614
contig_000230	AUGUSTUS	mRNA	10356853	10365481	0.46	+	.	ID=IALM00000012953;Parent=IAL_11614;Dbxref=InterPro:IPR008906,InterPro:IPR003656,InterPro:IPR012337,InterPro:IPR052717;gO_terms=GO:0046983,GO:0003677;desc=hAT family C-terminal dimerisation region
contig_000230	AUGUSTUS	exon	10356853	10356900	.	+	.	ID=IALE00000041160;Parent=IALM00000012953
contig_000230	AUGUSTUS	exon	10356964	10357046	.	+	.	ID=IALE00000041161;Parent=IALM00000012953
contig_000230	AUGUSTUS	exon	10358903	10359519	.	+	.	ID=IALE00000041162;Parent=IALM00000012953
contig_000230	AUGUSTUS	exon	10364310	10365481	.	+	.	ID=IALE00000041163;Parent=IALM00000012953
contig_000230	AUGUSTUS	CDS	10356853	10356900	0.75	+	0	ID=IALC00000041160;Parent=IALM00000012953
contig_000230	AUGUSTUS	CDS	10356964	10357046	0.75	+	0	ID=IALC00000041161;Parent=IALM00000012953
contig_000230	AUGUSTUS	CDS	10358903	10359519	0.74	+	1	ID=IALC00000041162;Parent=IALM00000012953
contig_000230	AUGUSTUS	CDS	10364310	10365481	0.99	+	2	ID=IALC00000041163;Parent=IALM00000012953
contig_000230	AUGUSTUS	intron	10356901	10356963	0.75	+	.	ID=IALI00000028230;Parent=IALM00000012953
contig_000230	AUGUSTUS	intron	10357047	10358902	0.69	+	.	ID=IALI00000028231;Parent=IALM00000012953
contig_000230	AUGUSTUS	intron	10359520	10364309	0.68	+	.	ID=IALI00000028232;Parent=IALM00000012953
contig_000230	AUGUSTUS	start_codon	10356853	10356855	.	+	0	ID=IALS00000012922;Parent=IALM00000012953
contig_000230	AUGUSTUS	stop_codon	10365479	10365481	.	+	0	ID=IALST00000012927;Parent=IALM00000012953
contig_000230	AUGUSTUS	gene	10369096	10382779	.	-	.	ID=IAL_11615
contig_000230	AUGUSTUS	mRNA	10369096	10382779	0.69	-	.	ID=IALM00000012954;Parent=IAL_11615;Dbxref=InterPro:IPR012337,InterPro:IPR036236,InterPro:IPR003656,InterPro:IPR052035,InterPro:IPR008906,InterPro:IPR018473;gO_terms=GO:0003677,GO:0046983;desc=Hermes transposase DNA-binding domain
contig_000230	AUGUSTUS	exon	10369096	10370252	.	-	.	ID=IALE00000041164;Parent=IALM00000012954
contig_000230	AUGUSTUS	exon	10374990	10375665	.	-	.	ID=IALE00000041165;Parent=IALM00000012954
contig_000230	AUGUSTUS	exon	10380936	10382008	.	-	.	ID=IALE00000041166;Parent=IALM00000012954
contig_000230	AUGUSTUS	exon	10382089	10382779	.	-	.	ID=IALE00000041167;Parent=IALM00000012954
contig_000230	AUGUSTUS	CDS	10369096	10370252	1	-	2	ID=IALC00000041164;Parent=IALM00000012954
contig_000230	AUGUSTUS	CDS	10374990	10375665	1	-	0	ID=IALC00000041165;Parent=IALM00000012954
contig_000230	AUGUSTUS	CDS	10380936	10382008	1	-	2	ID=IALC00000041166;Parent=IALM00000012954
contig_000230	AUGUSTUS	CDS	10382089	10382779	0.69	-	0	ID=IALC00000041167;Parent=IALM00000012954
contig_000230	AUGUSTUS	intron	10370253	10374989	1	-	.	ID=IALI00000028233;Parent=IALM00000012954
contig_000230	AUGUSTUS	intron	10375666	10380935	1	-	.	ID=IALI00000028234;Parent=IALM00000012954
contig_000230	AUGUSTUS	intron	10382009	10382088	1	-	.	ID=IALI00000028235;Parent=IALM00000012954
contig_000230	AUGUSTUS	start_codon	10382777	10382779	.	-	0	ID=IALS00000012923;Parent=IALM00000012954
contig_000230	AUGUSTUS	stop_codon	10369096	10369098	.	-	0	ID=IALST00000012928;Parent=IALM00000012954
contig_000230	AUGUSTUS	gene	10406766	10414135	.	-	.	ID=IAL_11616
contig_000230	AUGUSTUS	mRNA	10406766	10414135	1	-	.	ID=IALM00000012955;Parent=IAL_11616;Dbxref=InterPro:IPR039102;desc=Family with sequence similarity 13 member A
contig_000230	AUGUSTUS	exon	10406766	10407464	.	-	.	ID=IALE00000041168;Parent=IALM00000012955
contig_000230	AUGUSTUS	exon	10412186	10414135	.	-	.	ID=IALE00000041169;Parent=IALM00000012955
contig_000230	AUGUSTUS	CDS	10406766	10407464	1	-	0	ID=IALC00000041168;Parent=IALM00000012955
contig_000230	AUGUSTUS	CDS	10412186	10414135	1	-	0	ID=IALC00000041169;Parent=IALM00000012955
contig_000230	AUGUSTUS	intron	10407465	10412185	1	-	.	ID=IALI00000028236;Parent=IALM00000012955
contig_000230	AUGUSTUS	start_codon	10414133	10414135	.	-	0	ID=IALS00000012924;Parent=IALM00000012955
contig_000230	AUGUSTUS	stop_codon	10406766	10406768	.	-	0	ID=IALST00000012929;Parent=IALM00000012955
contig_000230	AUGUSTUS	gene	10417929	10418765	.	+	.	ID=IAL_11617
contig_000230	AUGUSTUS	mRNA	10417929	10418765	1	+	.	ID=IALM00000012956;Parent=IAL_11617;Dbxref=InterPro:IPR029526;desc=Transposase IS4
contig_000230	AUGUSTUS	exon	10417929	10418765	.	+	.	ID=IALE00000041170;Parent=IALM00000012956
contig_000230	AUGUSTUS	CDS	10417929	10418765	1	+	0	ID=IALC00000041170;Parent=IALM00000012956
contig_000230	AUGUSTUS	start_codon	10417929	10417931	.	+	0	ID=IALS00000012925;Parent=IALM00000012956
contig_000230	AUGUSTUS	stop_codon	10418763	10418765	.	+	0	ID=IALST00000012930;Parent=IALM00000012956
contig_000230	AUGUSTUS	gene	10597488	10600805	.	+	.	ID=IAL_11618
contig_000230	AUGUSTUS	mRNA	10597488	10600805	1	+	.	ID=IALM00000012957;Parent=IAL_11618;Dbxref=InterPro:IPR036028,InterPro:IPR001452,InterPro:IPR050384;gO_terms=GO:0001736,GO:0001738,GO:0002009,GO:0003674,GO:0005488,GO:0005515,GO:0005575,GO:0005622,GO:0005623,GO:0005737,GO:0005886,GO:0005938,GO:0007163,GO:0007164,GO:0008104,GO:0008150,GO:0009653,GO:0009888,GO:0009966,GO:0009968,GO:0009987,GO:0010646,GO:0010648,GO:0016020,GO:0016327,GO:0023051,GO:0023057,GO:0030010,GO:0032502,GO:0033036,GO:0034613,GO:0035330,GO:0035331,GO:0044424,GO:0044425,GO:0044444,GO:0044448,GO:0044459,GO:0044464,GO:0045177,GO:0045179,GO:0045296,GO:0048519,GO:0048523,GO:0048583,GO:0048585,GO:0048729,GO:0048856,GO:0050789,GO:0050794,GO:0050839,GO:0051179,GO:0051641,GO:0060429,GO:0065007,GO:0070727,GO:0071944,GO:0090162,GO:0090163,GO:0090251,GO:0098590,GO:0099568,GO:0099738,GO:1902531,GO:1902532-GO:0005515;desc=Src homology 3 domains
contig_000230	AUGUSTUS	exon	10597488	10597533	.	+	.	ID=IALE00000041171;Parent=IALM00000012957
contig_000230	AUGUSTUS	exon	10597683	10598632	.	+	.	ID=IALE00000041172;Parent=IALM00000012957
contig_000230	AUGUSTUS	exon	10600641	10600805	.	+	.	ID=IALE00000041173;Parent=IALM00000012957
contig_000230	AUGUSTUS	CDS	10597488	10597533	1	+	0	ID=IALC00000041171;Parent=IALM00000012957
contig_000230	AUGUSTUS	CDS	10597683	10598632	1	+	2	ID=IALC00000041172;Parent=IALM00000012957
contig_000230	AUGUSTUS	CDS	10600641	10600805	1	+	0	ID=IALC00000041173;Parent=IALM00000012957
contig_000230	AUGUSTUS	intron	10597534	10597682	1	+	.	ID=IALI00000028237;Parent=IALM00000012957
contig_000230	AUGUSTUS	intron	10598633	10600640	1	+	.	ID=IALI00000028238;Parent=IALM00000012957
contig_000230	AUGUSTUS	start_codon	10597488	10597490	.	+	0	ID=IALS00000012926;Parent=IALM00000012957
contig_000230	AUGUSTUS	stop_codon	10600803	10600805	.	+	0	ID=IALST00000012931;Parent=IALM00000012957
contig_000230	AUGUSTUS	gene	10602459	10606319	.	-	.	ID=IAL_11619
contig_000230	AUGUSTUS	mRNA	10602459	10606319	1	-	.	ID=IALM00000012958;Parent=IAL_11619;Dbxref=InterPro:IPR001683,InterPro:IPR036871,InterPro:IPR051837,InterPro:IPR037911;gO_terms=GO:0001881,GO:0003674,GO:0005488,GO:0005515,GO:0005543,GO:0005575,GO:0005622,GO:0005623,GO:0005737,GO:0005768,GO:0005769,GO:0005770,GO:0005771,GO:0006605,GO:0006622,GO:0006623,GO:0006810,GO:0006886,GO:0007034,GO:0007041,GO:0008104,GO:0008150,GO:0008152,GO:0008289,GO:0008333,GO:0008582,GO:0009987,GO:0010008,GO:0012505,GO:0015031,GO:0015833,GO:0016020,GO:0016192,GO:0016482,GO:0019898,GO:0023051,GO:0031090,GO:0031312,GO:0031313,GO:0031410,GO:0031594,GO:0031982,GO:0033036,GO:0033365,GO:0034613,GO:0035091,GO:0040008,GO:0042802,GO:0042886,GO:0043112,GO:0043167,GO:0043168,GO:0043170,GO:0043226,GO:0043227,GO:0043229,GO:0043231,GO:0044087,GO:0044089,GO:0044237,GO:0044260,GO:0044422,GO:0044424,GO:0044425,GO:0044433,GO:0044440,GO:0044444,GO:0044446,GO:0044464,GO:0045022,GO:0045184,GO:0045202,GO:0045887,GO:0045927,GO:0046907,GO:0048518,GO:0048522,GO:0048638,GO:0048639,GO:0050789,GO:0050793,GO:0050794,GO:0050803,GO:0050807,GO:0051094,GO:0051128,GO:0051130,GO:0051179,GO:0051234,GO:0051239,GO:0051240,GO:0051641,GO:0051649,GO:0051960,GO:0051962,GO:0051963,GO:0051965,GO:0061462,GO:0065007,GO:0065008,GO:0070727,GO:0071702,GO:0071704,GO:0071705,GO:0072594,GO:0072665,GO:0072666,GO:0097708,GO:0098588,GO:0098805,GO:0098927,GO:1904396,GO:1904398,GO:2000026-GO:0035091;desc=Phosphatidylinositol binding
contig_000230	AUGUSTUS	exon	10602459	10602495	.	-	.	ID=IALE00000041174;Parent=IALM00000012958
contig_000230	AUGUSTUS	exon	10602559	10602695	.	-	.	ID=IALE00000041175;Parent=IALM00000012958
contig_000230	AUGUSTUS	exon	10605225	10606319	.	-	.	ID=IALE00000041176;Parent=IALM00000012958
contig_000230	AUGUSTUS	CDS	10602459	10602495	1	-	1	ID=IALC00000041174;Parent=IALM00000012958
contig_000230	AUGUSTUS	CDS	10602559	10602695	1	-	0	ID=IALC00000041175;Parent=IALM00000012958
contig_000230	AUGUSTUS	CDS	10605225	10606319	1	-	0	ID=IALC00000041176;Parent=IALM00000012958
contig_000230	AUGUSTUS	intron	10602496	10602558	1	-	.	ID=IALI00000028239;Parent=IALM00000012958
contig_000230	AUGUSTUS	intron	10602696	10605224	1	-	.	ID=IALI00000028240;Parent=IALM00000012958
contig_000230	AUGUSTUS	start_codon	10606317	10606319	.	-	0	ID=IALS00000012927;Parent=IALM00000012958
contig_000230	AUGUSTUS	stop_codon	10602459	10602461	.	-	0	ID=IALST00000012932;Parent=IALM00000012958
contig_000230	AUGUSTUS	gene	10612105	10614453	.	+	.	ID=IAL_11620
contig_000230	AUGUSTUS	mRNA	10612105	10614453	0.95	+	.	ID=IALM00000012959;Parent=IAL_11620;Dbxref=InterPro:IPR016024,InterPro:IPR012977,InterPro:IPR048292,InterPro:IPR027312,InterPro:IPR007949;gO_terms=GO:0005575,GO:0005622,GO:0005623,GO:0005634,GO:0005730,GO:0006996,GO:0007010,GO:0008150,GO:0009987,GO:0010033,GO:0016043,GO:0022613,GO:0030029,GO:0030036,GO:0031974,GO:0031981,GO:0034097,GO:0042221,GO:0042254,GO:0042273,GO:0043226,GO:0043227,GO:0043228,GO:0043229,GO:0043231,GO:0043232,GO:0043233,GO:0044085,GO:0044422,GO:0044424,GO:0044428,GO:0044446,GO:0044464,GO:0050896,GO:0051716,GO:0070013,GO:0070887,GO:0071310,GO:0071345,GO:0071840,GO:1990823,GO:1990830-GO:0000055;desc
contig_000230	AUGUSTUS	exon	10612105	10612296	.	+	.	ID=IALE00000041177;Parent=IALM00000012959
contig_000230	AUGUSTUS	exon	10612352	10612795	.	+	.	ID=IALE00000041178;Parent=IALM00000012959
contig_000230	AUGUSTUS	exon	10612858	10614453	.	+	.	ID=IALE00000041179;Parent=IALM00000012959
contig_000230	AUGUSTUS	CDS	10612105	10612296	1	+	0	ID=IALC00000041177;Parent=IALM00000012959
contig_000230	AUGUSTUS	CDS	10612352	10612795	1	+	0	ID=IALC00000041178;Parent=IALM00000012959
contig_000230	AUGUSTUS	CDS	10612858	10614453	0.95	+	0	ID=IALC00000041179;Parent=IALM00000012959
contig_000230	AUGUSTUS	intron	10612297	10612351	1	+	.	ID=IALI00000028241;Parent=IALM00000012959
contig_000230	AUGUSTUS	intron	10612796	10612857	1	+	.	ID=IALI00000028242;Parent=IALM00000012959
contig_000230	AUGUSTUS	start_codon	10612105	10612107	.	+	0	ID=IALS00000012928;Parent=IALM00000012959
contig_000230	AUGUSTUS	stop_codon	10614451	10614453	.	+	0	ID=IALST00000012933;Parent=IALM00000012959
contig_000230	AUGUSTUS	gene	10614809	10615367	.	-	.	ID=IAL_11621
contig_000230	AUGUSTUS	mRNA	10614809	10615367	1	-	.	ID=IALM00000012960;Parent=IAL_11621;Dbxref=InterPro:IPR008111,InterPro:IPR035979,InterPro:IPR000504,InterPro:IPR033744,InterPro:IPR012677;gO_terms=GO:0000003,GO:0000018,GO:0000184,GO:0000226,GO:0000335,GO:0000337,GO:0000375,GO:0000377,GO:0000381,GO:0000398,GO:0000578,GO:0000956,GO:0001709,GO:0003002,GO:0003006,GO:0003674,GO:0003676,GO:0003723,GO:0003729,GO:0005488,GO:0005515,GO:0005575,GO:0005622,GO:0005623,GO:0005634,GO:0005654,GO:0005681,GO:0005737,GO:0005829,GO:0006139,GO:0006396,GO:0006397,GO:0006401,GO:0006402,GO:0006403,GO:0006405,GO:0006406,GO:0006611,GO:0006725,GO:0006807,GO:0006810,GO:0006886,GO:0006913,GO:0006996,GO:0007010,GO:0007017,GO:0007028,GO:0007154,GO:0007165,GO:0007166,GO:0007167,GO:0007169,GO:0007173,GO:0007275,GO:0007276,GO:0007281,GO:0007292,GO:0007293,GO:0007294,GO:0007308,GO:0007309,GO:0007310,GO:0007314,GO:0007315,GO:0007316,GO:0007317,GO:0007350,GO:0007351,GO:0007389,GO:0008104,GO:0008150,GO:0008152,GO:0008298,GO:0008358,GO:0008380,GO:0008595,GO:0009056,GO:0009057,GO:0009653,GO:0009790,GO:0009798,GO:0009880,GO:0009892,GO:0009948,GO:0009950,GO:0009952,GO:0009953,GO:0009987,GO:0009994,GO:0010467,GO:0010468,GO:0010528,GO:0010529,GO:0010605,GO:0010629,GO:0015031,GO:0015833,GO:0015931,GO:0016043,GO:0016070,GO:0016071,GO:0016604,GO:0016607,GO:0019094,GO:0019219,GO:0019222,GO:0019439,GO:0019953,GO:0021700,GO:0022412,GO:0022414,GO:0022607,GO:0023052,GO:0030154,GO:0030425,GO:0030706,GO:0030716,GO:0031123,GO:0031124,GO:0031323,GO:0031324,GO:0031503,GO:0031974,GO:0031981,GO:0032501,GO:0032502,GO:0032504,GO:0032879,GO:0032991,GO:0033036,GO:0034613,GO:0034641,GO:0034655,GO:0035145,GO:0035282,GO:0036477,GO:0038127,GO:0042886,GO:0042995,GO:0043005,GO:0043025,GO:0043170,GO:0043226,GO:0043227,GO:0043229,GO:0043231,GO:0043233,GO:0043484,GO:0043900,GO:0044085,GO:0044087,GO:0044237,GO:0044238,GO:0044248,GO:0044260,GO:0044265,GO:0044270,GO:0044297,GO:0044422,GO:0044424,GO:0044428,GO:0044444,GO:0044446,GO:0044451,GO:0044463,GO:0044464,GO:0044703,GO:0045165,GO:0045184,GO:0045451,GO:0045595,GO:0045910,GO:0045934,GO:0045995,GO:0046483,GO:0046595,GO:0046700,GO:0046907,GO:0048024,GO:0048468,GO:0048469,GO:0048477,GO:0048519,GO:0048523,GO:0048599,GO:0048609,GO:0048646,GO:0048856,GO:0048869,GO:0050657,GO:0050658,GO:0050684,GO:0050789,GO:0050793,GO:0050794,GO:0050896,GO:0051028,GO:0051052,GO:0051053,GO:0051128,GO:0051168,GO:0051169,GO:0051171,GO:0051172,GO:0051179,GO:0051234,GO:0051236,GO:0051239,GO:0051252,GO:0051640,GO:0051641,GO:0051647,GO:0051649,GO:0051663,GO:0051704,GO:0051716,GO:0060255,GO:0060281,GO:0060284,GO:0060341,GO:0060810,GO:0060811,GO:0065007,GO:0070013,GO:0070727,GO:0071013,GO:0071166,GO:0071426,GO:0071427,GO:0071702,GO:0071704,GO:0071705,GO:0071840,GO:0080090,GO:0090304,GO:0097159,GO:0097447,GO:0097458,GO:0120025,GO:0120038,GO:1901360,GO:1901361,GO:1901363,GO:1901575,GO:1902494,GO:1902875,GO:1903311,GO:1903429,GO:1904580,GO:1905879,GO:1990904,GO:2000026,GO:2000241-GO:0003723;desc=Core component of the splicing-dependent multiprotein exon junction complex (EJC) deposited at splice junctions on mRNAs
contig_000230	AUGUSTUS	exon	10614809	10615248	.	-	.	ID=IALE00000041180;Parent=IALM00000012960
contig_000230	AUGUSTUS	exon	10615307	10615367	.	-	.	ID=IALE00000041181;Parent=IALM00000012960
contig_000230	AUGUSTUS	CDS	10614809	10615248	1	-	2	ID=IALC00000041180;Parent=IALM00000012960
contig_000230	AUGUSTUS	CDS	10615307	10615367	1	-	0	ID=IALC00000041181;Parent=IALM00000012960
contig_000230	AUGUSTUS	intron	10615249	10615306	1	-	.	ID=IALI00000028243;Parent=IALM00000012960
contig_000230	AUGUSTUS	start_codon	10615365	10615367	.	-	0	ID=IALS00000012929;Parent=IALM00000012960
contig_000230	AUGUSTUS	stop_codon	10614809	10614811	.	-	0	ID=IALST00000012934;Parent=IALM00000012960
contig_000230	AUGUSTUS	gene	10625952	10627872	.	+	.	ID=IAL_11622
contig_000230	AUGUSTUS	mRNA	10625952	10627872	1	+	.	ID=IALM00000012961;Parent=IAL_11622;Dbxref=InterPro:IPR016066,InterPro:IPR016055,InterPro:IPR005841,InterPro:IPR005846,InterPro:IPR005845,InterPro:IPR036900,InterPro:IPR005844;gO_terms=GO:0000271,GO:0000272,GO:0001775,GO:0002252,GO:0002263,GO:0002274,GO:0002275,GO:0002283,GO:0002366,GO:0002376,GO:0002443,GO:0002444,GO:0002446,GO:0003674,GO:0003824,GO:0004614,GO:0005575,GO:0005576,GO:0005622,GO:0005623,GO:0005737,GO:0005829,GO:0005975,GO:0005976,GO:0005977,GO:0005978,GO:0005980,GO:0005996,GO:0006006,GO:0006007,GO:0006012,GO:0006073,GO:0006081,GO:0006082,GO:0006090,GO:0006091,GO:0006096,GO:0006098,GO:0006112,GO:0006139,GO:0006163,GO:0006164,GO:0006165,GO:0006725,GO:0006732,GO:0006733,GO:0006734,GO:0006735,GO:0006739,GO:0006753,GO:0006754,GO:0006757,GO:0006793,GO:0006796,GO:0006807,GO:0006810,GO:0006887,GO:0006955,GO:0008150,GO:0008152,GO:0008973,GO:0009056,GO:0009057,GO:0009058,GO:0009059,GO:0009108,GO:0009117,GO:0009123,GO:0009124,GO:0009126,GO:0009127,GO:0009132,GO:0009135,GO:0009141,GO:0009142,GO:0009144,GO:0009145,GO:0009150,GO:0009152,GO:0009156,GO:0009161,GO:0009165,GO:0009166,GO:0009167,GO:0009168,GO:0009179,GO:0009185,GO:0009199,GO:0009201,GO:0009205,GO:0009206,GO:0009250,GO:0009251,GO:0009259,GO:0009260,GO:0009435,GO:0009987,GO:0012505,GO:0015980,GO:0016051,GO:0016052,GO:0016053,GO:0016192,GO:0016301,GO:0016310,GO:0016740,GO:0016772,GO:0016773,GO:0016853,GO:0016866,GO:0016868,GO:0017144,GO:0018130,GO:0019318,GO:0019320,GO:0019359,GO:0019362,GO:0019363,GO:0019388,GO:0019438,GO:0019439,GO:0019637,GO:0019674,GO:0019682,GO:0019693,GO:0019752,GO:0030141,GO:0031410,GO:0031974,GO:0031982,GO:0031983,GO:0032787,GO:0032940,GO:0033692,GO:0034404,GO:0034637,GO:0034641,GO:0034645,GO:0034654,GO:0034655,GO:0034774,GO:0036230,GO:0042119,GO:0042866,GO:0043170,GO:0043226,GO:0043227,GO:0043229,GO:0043233,GO:0043299,GO:0043312,GO:0043436,GO:0044042,GO:0044237,GO:0044238,GO:0044247,GO:0044248,GO:0044249,GO:0044260,GO:0044262,GO:0044264,GO:0044270,GO:0044271,GO:0044275,GO:0044281,GO:0044282,GO:0044283,GO:0044422,GO:0044424,GO:0044433,GO:0044444,GO:0044446,GO:0044464,GO:0045055,GO:0045321,GO:0046031,GO:0046034,GO:0046365,GO:0046390,GO:0046394,GO:0046434,GO:0046483,GO:0046496,GO:0046700,GO:0046903,GO:0046939,GO:0047933,GO:0050896,GO:0051156,GO:0051179,GO:0051186,GO:0051188,GO:0051234,GO:0055086,GO:0055114,GO:0060205,GO:0061615,GO:0061620,GO:0061621,GO:0061718,GO:0070013,GO:0071704,GO:0072330,GO:0072521,GO:0072522,GO:0072524,GO:0072525,GO:0090407,GO:0097708,GO:0099503,GO:0101002,GO:1901135,GO:1901137,GO:1901292,GO:1901293,GO:1901360,GO:1901361,GO:1901362,GO:1901564,GO:1901566,GO:1901575,GO:1901576,GO:1904813;em_KEGG_Module=M00549-GO:0000287
contig_000230	AUGUSTUS	exon	10625952	10626962	.	+	.	ID=IALE00000041182;Parent=IALM00000012961
contig_000230	AUGUSTUS	exon	10627042	10627872	.	+	.	ID=IALE00000041183;Parent=IALM00000012961
contig_000230	AUGUSTUS	CDS	10625952	10626962	1	+	0	ID=IALC00000041182;Parent=IALM00000012961
contig_000230	AUGUSTUS	CDS	10627042	10627872	1	+	0	ID=IALC00000041183;Parent=IALM00000012961
contig_000230	AUGUSTUS	intron	10626963	10627041	1	+	.	ID=IALI00000028244;Parent=IALM00000012961
contig_000230	AUGUSTUS	start_codon	10625952	10625954	.	+	0	ID=IALS00000012930;Parent=IALM00000012961
contig_000230	AUGUSTUS	stop_codon	10627870	10627872	.	+	0	ID=IALST00000012935;Parent=IALM00000012961
contig_000230	AUGUSTUS	gene	10644136	10644867	.	+	.	ID=IAL_11623
contig_000230	AUGUSTUS	mRNA	10644136	10644867	1	+	.	ID=IALM00000012962;Parent=IAL_11623
contig_000230	AUGUSTUS	exon	10644136	10644867	.	+	.	ID=IALE00000041184;Parent=IALM00000012962
contig_000230	AUGUSTUS	CDS	10644136	10644867	1	+	0	ID=IALC00000041184;Parent=IALM00000012962
contig_000230	AUGUSTUS	start_codon	10644136	10644138	.	+	0	ID=IALS00000012931;Parent=IALM00000012962
contig_000230	AUGUSTUS	stop_codon	10644865	10644867	.	+	0	ID=IALST00000012936;Parent=IALM00000012962
contig_000230	AUGUSTUS	gene	10645126	10646052	.	+	.	ID=IAL_11624
contig_000230	AUGUSTUS	mRNA	10645126	10646052	0.99	+	.	ID=IALM00000012963;Parent=IAL_11624;Dbxref=InterPro:IPR008906,InterPro:IPR012337;gO_terms=GO:0046983
contig_000230	AUGUSTUS	exon	10645126	10646052	.	+	.	ID=IALE00000041185;Parent=IALM00000012963
contig_000230	AUGUSTUS	CDS	10645126	10646052	0.99	+	0	ID=IALC00000041185;Parent=IALM00000012963
contig_000230	AUGUSTUS	start_codon	10645126	10645128	.	+	0	ID=IALS00000012932;Parent=IALM00000012963
contig_000230	AUGUSTUS	stop_codon	10646050	10646052	.	+	0	ID=IALST00000012937;Parent=IALM00000012963
contig_000230	AUGUSTUS	gene	10658430	10661097	.	+	.	ID=IAL_11625
contig_000230	AUGUSTUS	mRNA	10658430	10661097	0.95	+	.	ID=IALM00000012964;Parent=IAL_11625;Dbxref=InterPro:IPR025398,InterPro:IPR008906,InterPro:IPR012337,InterPro:IPR006580;gO_terms=GO:0046983;desc=Domain of unknown function (DUF4371)
contig_000230	AUGUSTUS	exon	10658430	10658613	.	+	.	ID=IALE00000041186;Parent=IALM00000012964
contig_000230	AUGUSTUS	exon	10658747	10661097	.	+	.	ID=IALE00000041187;Parent=IALM00000012964
contig_000230	AUGUSTUS	CDS	10658430	10658613	0.95	+	0	ID=IALC00000041186;Parent=IALM00000012964
contig_000230	AUGUSTUS	CDS	10658747	10661097	1	+	2	ID=IALC00000041187;Parent=IALM00000012964
contig_000230	AUGUSTUS	intron	10658614	10658746	0.95	+	.	ID=IALI00000028245;Parent=IALM00000012964
contig_000230	AUGUSTUS	start_codon	10658430	10658432	.	+	0	ID=IALS00000012933;Parent=IALM00000012964
contig_000230	AUGUSTUS	stop_codon	10661095	10661097	.	+	0	ID=IALST00000012938;Parent=IALM00000012964
contig_000230	AUGUSTUS	gene	10662578	10665065	.	+	.	ID=IAL_11626
contig_000230	AUGUSTUS	mRNA	10662578	10665065	0.61	+	.	ID=IALM00000012965;Parent=IAL_11626
contig_000230	AUGUSTUS	exon	10662578	10662666	.	+	.	ID=IALE00000041188;Parent=IALM00000012965
contig_000230	AUGUSTUS	exon	10664247	10664415	.	+	.	ID=IALE00000041189;Parent=IALM00000012965
contig_000230	AUGUSTUS	exon	10664747	10664758	.	+	.	ID=IALE00000041190;Parent=IALM00000012965
contig_000230	AUGUSTUS	exon	10664814	10665065	.	+	.	ID=IALE00000041191;Parent=IALM00000012965
contig_000230	AUGUSTUS	CDS	10662578	10662666	0.68	+	0	ID=IALC00000041188;Parent=IALM00000012965
contig_000230	AUGUSTUS	CDS	10664247	10664415	0.89	+	1	ID=IALC00000041189;Parent=IALM00000012965
contig_000230	AUGUSTUS	CDS	10664747	10664758	0.97	+	0	ID=IALC00000041190;Parent=IALM00000012965
contig_000230	AUGUSTUS	CDS	10664814	10665065	1	+	0	ID=IALC00000041191;Parent=IALM00000012965
contig_000230	AUGUSTUS	intron	10662667	10664246	0.88	+	.	ID=IALI00000028246;Parent=IALM00000012965
contig_000230	AUGUSTUS	intron	10664416	10664746	0.95	+	.	ID=IALI00000028247;Parent=IALM00000012965
contig_000230	AUGUSTUS	intron	10664759	10664813	1	+	.	ID=IALI00000028248;Parent=IALM00000012965
contig_000230	AUGUSTUS	start_codon	10662578	10662580	.	+	0	ID=IALS00000012934;Parent=IALM00000012965
contig_000230	AUGUSTUS	stop_codon	10665063	10665065	.	+	0	ID=IALST00000012939;Parent=IALM00000012965
contig_000230	AUGUSTUS	gene	10683295	10685663	.	+	.	ID=IAL_11627
contig_000230	AUGUSTUS	mRNA	10683295	10685663	0.3	+	.	ID=IALM00000012966;Parent=IAL_11627;Dbxref=InterPro:IPR022048
contig_000230	AUGUSTUS	exon	10683295	10683834	.	+	.	ID=IALE00000041192;Parent=IALM00000012966
contig_000230	AUGUSTUS	exon	10685349	10685663	.	+	.	ID=IALE00000041193;Parent=IALM00000012966
contig_000230	AUGUSTUS	CDS	10683295	10683834	0.43	+	0	ID=IALC00000041192;Parent=IALM00000012966
contig_000230	AUGUSTUS	CDS	10685349	10685663	0.31	+	0	ID=IALC00000041193;Parent=IALM00000012966
contig_000230	AUGUSTUS	intron	10683835	10685348	0.3	+	.	ID=IALI00000028249;Parent=IALM00000012966
contig_000230	AUGUSTUS	start_codon	10683295	10683297	.	+	0	ID=IALS00000012935;Parent=IALM00000012966
contig_000230	AUGUSTUS	stop_codon	10685661	10685663	.	+	0	ID=IALST00000012940;Parent=IALM00000012966
contig_000230	AUGUSTUS	gene	10686820	10687353	.	+	.	ID=IAL_11628
contig_000230	AUGUSTUS	mRNA	10686820	10687353	0.86	+	.	ID=IALM00000012967;Parent=IAL_11628;desc=DDE superfamily endonuclease
contig_000230	AUGUSTUS	exon	10686820	10686885	.	+	.	ID=IALE00000041194;Parent=IALM00000012967
contig_000230	AUGUSTUS	exon	10687029	10687256	.	+	.	ID=IALE00000041195;Parent=IALM00000012967
contig_000230	AUGUSTUS	exon	10687330	10687353	.	+	.	ID=IALE00000041196;Parent=IALM00000012967
contig_000230	AUGUSTUS	CDS	10686820	10686885	0.86	+	0	ID=IALC00000041194;Parent=IALM00000012967
contig_000230	AUGUSTUS	CDS	10687029	10687256	0.86	+	0	ID=IALC00000041195;Parent=IALM00000012967
contig_000230	AUGUSTUS	CDS	10687330	10687353	1	+	0	ID=IALC00000041196;Parent=IALM00000012967
contig_000230	AUGUSTUS	intron	10686886	10687028	0.86	+	.	ID=IALI00000028250;Parent=IALM00000012967
contig_000230	AUGUSTUS	intron	10687257	10687329	1	+	.	ID=IALI00000028251;Parent=IALM00000012967
contig_000230	AUGUSTUS	start_codon	10686820	10686822	.	+	0	ID=IALS00000012936;Parent=IALM00000012967
contig_000230	AUGUSTUS	stop_codon	10687351	10687353	.	+	0	ID=IALST00000012941;Parent=IALM00000012967
contig_000230	AUGUSTUS	gene	10690004	10697774	.	-	.	ID=IAL_11629
contig_000230	AUGUSTUS	mRNA	10690004	10697774	1	-	.	ID=IALM00000012968;Parent=IAL_11629;Dbxref=InterPro:IPR009539;gO_terms=GO:0000003,GO:0000132,GO:0000226,GO:0000278,GO:0000902,GO:0000904,GO:0001525,GO:0001558,GO:0001568,GO:0001569,GO:0001654,GO:0001655,GO:0001664,GO:0001667,GO:0001725,GO:0001736,GO:0001738,GO:0001745,GO:0001756,GO:0001763,GO:0001764,GO:0001822,GO:0001837,GO:0001838,GO:0001839,GO:0001840,GO:0001841,GO:0001843,GO:0001932,GO:0001934,GO:0001942,GO:0001944,GO:0001947,GO:0002009,GO:0002011,GO:0002064,GO:0002065,GO:0002066,GO:0003002,GO:0003006,GO:0003007,GO:0003143,GO:0003148,GO:0003149,GO:0003150,GO:0003151,GO:0003205,GO:0003206,GO:0003231,GO:0003279,GO:0003281,GO:0003306,GO:0003347,GO:0003401,GO:0003402,GO:0003674,GO:0005102,GO:0005109,GO:0005488,GO:0005515,GO:0005575,GO:0005622,GO:0005623,GO:0005737,GO:0005798,GO:0005856,GO:0005886,GO:0005911,GO:0006029,GO:0006807,GO:0006928,GO:0006935,GO:0006950,GO:0006996,GO:0007010,GO:0007015,GO:0007017,GO:0007049,GO:0007154,GO:0007163,GO:0007164,GO:0007165,GO:0007166,GO:0007264,GO:0007265,GO:0007266,GO:0007267,GO:0007275,GO:0007276,GO:0007281,GO:0007292,GO:0007297,GO:0007298,GO:0007368,GO:0007369,GO:0007389,GO:0007399,GO:0007409,GO:0007411,GO:0007417,GO:0007420,GO:0007423,GO:0007507,GO:0007517,GO:0008037,GO:0008038,GO:0008104,GO:0008150,GO:0008152,GO:0008361,GO:0008544,GO:0008591,GO:0009058,GO:0009059,GO:0009100,GO:0009101,GO:0009605,GO:0009611,GO:0009653,GO:0009790,GO:0009792,GO:0009799,GO:0009855,GO:0009887,GO:0009888,GO:0009893,GO:0009952,GO:0009966,GO:0009967,GO:0009987,GO:0010562,GO:0010604,GO:0010631,GO:0010646,GO:0010647,GO:0010720,GO:0010769,GO:0010770,GO:0010975,GO:0010976,GO:0014020,GO:0014022,GO:0014812,GO:0015012,GO:0015629,GO:0016020,GO:0016021,GO:0016043,GO:0016055,GO:0016318,GO:0016323,GO:0016324,GO:0016328,GO:0016331,GO:0016477,GO:0017145,GO:0019220,GO:0019222,GO:0019538,GO:0019827,GO:0019904,GO:0019953,GO:0021535,GO:0021915,GO:0022007,GO:0022008,GO:0022402,GO:0022404,GO:0022405,GO:0022412,GO:0022414,GO:0022603,GO:0022604,GO:0022607,GO:0023051,GO:0023052,GO:0023056,GO:0030010,GO:0030029,GO:0030030,GO:0030031,GO:0030036,GO:0030054,GO:0030111,GO:0030134,GO:0030135,GO:0030154,GO:0030165,GO:0030166,GO:0030177,GO:0030182,GO:0030198,GO:0030201,GO:0030307,GO:0030323,GO:0030324,GO:0030516,GO:0030707,GO:0030855,GO:0030902,GO:0030903,GO:0031175,GO:0031224,GO:0031323,GO:0031325,GO:0031344,GO:0031346,GO:0031399,GO:0031401,GO:0031410,GO:0031982,GO:0032101,GO:0032103,GO:0032268,GO:0032270,GO:0032432,GO:0032501,GO:0032502,GO:0032504,GO:0032535,GO:0032835,GO:0032872,GO:0032874,GO:0032879,GO:0032956,GO:0032970,GO:0032989,GO:0032990,GO:0033036,GO:0033043,GO:0033564,GO:0033674,GO:0034645,GO:0035019,GO:0035050,GO:0035051,GO:0035088,GO:0035148,GO:0035239,GO:0035282,GO:0035295,GO:0035556,GO:0035567,GO:0035787,GO:0035844,GO:0035845,GO:0035886,GO:0036342,GO:0036514,GO:0036515,GO:0040001,GO:0040007,GO:0040008,GO:0040011,GO:0040012,GO:0040017,GO:0042060,GO:0042067,GO:0042074,GO:0042221,GO:0042249,GO:0042303,GO:0042325,GO:0042327,GO:0042330,GO:0042461,GO:0042471,GO:0042472,GO:0042490,GO:0042633,GO:0042641,GO:0042692,GO:0043009,GO:0043062,GO:0043085,GO:0043170,GO:0043226,GO:0043227,GO:0043228,GO:0043229,GO:0043232,GO:0043405,GO:0043406,GO:0043408,GO:0043410,GO:0043473,GO:0043506,GO:0043507,GO:0043549,GO:0043583,GO:0043588,GO:0044085,GO:0044093,GO:0044237,GO:0044238,GO:0044249,GO:0044260,GO:0044422,GO:0044424,GO:0044425,GO:0044430,GO:0044444,GO:0044446,GO:0044459,GO:0044464,GO:0044703,GO:0044782,GO:0045176,GO:0045177,GO:0045197,GO:0045595,GO:0045597,GO:0045664,GO:0045666,GO:0045773,GO:0045813,GO:0045859,GO:0045860,GO:0045927,GO:0045937,GO:0045995,GO:0046328,GO:0046330,GO:0046530,GO:0048048,GO:0048103,GO:0048104,GO:0048105,GO:0048468,GO:0048477,GO:0048513,GO:0048514,GO:0048518,GO:0048522,GO:0048546,GO:0048562,GO:0048565,GO:0048568,GO:0048570,GO:0048583,GO:0048584,GO:0048589,GO:0048592,GO:0048598,GO:0048609,GO:0048638,GO:0048639,GO:0048644,GO:0048646,GO:0048666,GO:0048667,GO:0048699,GO:0048729,GO:0048731,GO:0048749,GO:0048754,GO:0048762,GO:0048812,GO:0048839,GO:0048840,GO:0048856,GO:0048858,GO:0048869,GO:0048870,GO:0050767,GO:0050769,GO:0050770,GO:0050772,GO:0050789,GO:0050790,GO:0050793,GO:0050794,GO:0050896,GO:0050920,GO:0050921,GO:0051094,GO:0051128,GO:0051130,GO:0051145,GO:0051146,GO:0051171,GO:0051173,GO:0051174,GO:0051179,GO:0051234,GO:0051239,GO:0051240,GO:0051246,GO:0051247,GO:0051270,GO:0051272,GO:0051293,GO:0051294,GO:0051301,GO:0051338,GO:0051347,GO:0051493,GO:0051640,GO:0051641,GO:0051649,GO:0051653,GO:0051656,GO:0051674,GO:0051704,GO:0051716,GO:0051960,GO:0051962,GO:0055001,GO:0055002,GO:0055123,GO:0060026,GO:0060027,GO:0060028,GO:0060029,GO:0060030,GO:0060070,GO:0060071,GO:0060113,GO:0060119,GO:0060122,GO:0060187,GO:0060255,GO:0060271,GO:0060284,GO:0060322,GO:0060411,GO:0060412,GO:0060415,GO:0060425,GO:0060429,GO:0060441,GO:0060448,GO:0060485,GO:0060488,GO:0060489,GO:0060490,GO:0060541,GO:0060560,GO:0060562,GO:0060600,GO:0060601,GO:0060606,GO:0060947,GO:0060972,GO:0060976,GO:0060993,GO:0061053,GO:0061061,GO:0061138,GO:0061245,GO:0061311,GO:0061341,GO:0061346,GO:0061371,GO:0061387,GO:0061564,GO:0065007,GO:0065008,GO:0065009,GO:0070302,GO:0070304,GO:0070593,GO:0070925,GO:0071679,GO:0071704,GO:0071840,GO:0071900,GO:0071902,GO:0071944,GO:0072001,GO:0072006,GO:0072175,GO:0072358,GO:0072359,GO:0080090,GO:0080134,GO:0080135,GO:0090066,GO:0090102,GO:0090103,GO:0090130,GO:0090132,GO:0090162,GO:0090175,GO:0090177,GO:0090178,GO:0090179,GO:0090596,GO:0097435,GO:0097475,GO:0097485,GO:0097517,GO:0097708,GO:0098590,GO:0098727,GO:0098773,GO:0120031,GO:0120035,GO:0120036,GO:0120039,GO:0198738,GO:1901135,GO:1901137,GO:1901564,GO:1901566,GO:1901576,GO:1902531,GO:1902533,GO:1902667,GO:1902669,GO:1902850,GO:1903047,GO:1904938,GO:1905114,GO:1905276,GO:1905330,GO:1905515,GO:2000026,GO:2000027,GO:2000050,GO:2000052-GO:0007275;desc=It is involved in the biological process described with multicellular organismal development
contig_000230	AUGUSTUS	exon	10690004	10690984	.	-	.	ID=IALE00000041197;Parent=IALM00000012968
contig_000230	AUGUSTUS	exon	10697046	10697774	.	-	.	ID=IALE00000041198;Parent=IALM00000012968
contig_000230	AUGUSTUS	CDS	10690004	10690984	1	-	0	ID=IALC00000041197;Parent=IALM00000012968
contig_000230	AUGUSTUS	CDS	10697046	10697774	1	-	0	ID=IALC00000041198;Parent=IALM00000012968
contig_000230	AUGUSTUS	intron	10690985	10697045	1	-	.	ID=IALI00000028252;Parent=IALM00000012968
contig_000230	AUGUSTUS	start_codon	10697772	10697774	.	-	0	ID=IALS00000012937;Parent=IALM00000012968
contig_000230	AUGUSTUS	stop_codon	10690004	10690006	.	-	0	ID=IALST00000012942;Parent=IALM00000012968
contig_000230	AUGUSTUS	gene	10716789	10717649	.	-	.	ID=IAL_11630
contig_000230	AUGUSTUS	mRNA	10716789	10717649	0.63	-	.	ID=IALM00000012969;Parent=IAL_11630;Dbxref=InterPro:IPR020056,InterPro:IPR050132,InterPro:IPR020059,InterPro:IPR049437,InterPro:IPR011035,InterPro:IPR020058,InterPro:IPR020061;gO_terms=GO:0000902,GO:0000904,GO:0001932,GO:0001933,GO:0003674,GO:0003676,GO:0003723,GO:0003824,GO:0004812,GO:0004819,GO:0004857,GO:0004860,GO:0005488,GO:0005515,GO:0005575,GO:0005622,GO:0005623,GO:0005737,GO:0005739,GO:0005759,GO:0005829,GO:0006082,GO:0006139,GO:0006355,GO:0006399,GO:0006412,GO:0006418,GO:0006425,GO:0006469,GO:0006518,GO:0006520,GO:0006725,GO:0006807,GO:0007275,GO:0007399,GO:0007417,GO:0007420,GO:0008150,GO:0008152,GO:0009058,GO:0009059,GO:0009653,GO:0009889,GO:0009890,GO:0009892,GO:0009966,GO:0009968,GO:0009987,GO:0010467,GO:0010468,GO:0010556,GO:0010558,GO:0010563,GO:0010605,GO:0010629,GO:0010646,GO:0010648,GO:0010941,GO:0016043,GO:0016070,GO:0016358,GO:0016874,GO:0016875,GO:0017101,GO:0019207,GO:0019210,GO:0019219,GO:0019220,GO:0019222,GO:0019538,GO:0019752,GO:0019887,GO:0019899,GO:0019900,GO:0019901,GO:0022008,GO:0023051,GO:0023057,GO:0030030,GO:0030154,GO:0030182,GO:0030234,GO:0031175,GO:0031323,GO:0031324,GO:0031326,GO:0031327,GO:0031399,GO:0031400,GO:0031974,GO:0032268,GO:0032269,GO:0032501,GO:0032502,GO:0032872,GO:0032873,GO:0032989,GO:0032990,GO:0032991,GO:0033673,GO:0034641,GO:0034645,GO:0034660,GO:0042325,GO:0042326,GO:0042981,GO:0043038,GO:0043039,GO:0043043,GO:0043066,GO:0043067,GO:0043069,GO:0043086,GO:0043170,GO:0043226,GO:0043227,GO:0043229,GO:0043231,GO:0043233,GO:0043408,GO:0043409,GO:0043436,GO:0043549,GO:0043603,GO:0043604,GO:0044092,GO:0044237,GO:0044238,GO:0044249,GO:0044260,GO:0044267,GO:0044271,GO:0044281,GO:0044422,GO:0044424,GO:0044429,GO:0044444,GO:0044446,GO:0044464,GO:0045859,GO:0045892,GO:0045934,GO:0045936,GO:0046483,GO:0048468,GO:0048513,GO:0048519,GO:0048523,GO:0048583,GO:0048585,GO:0048666,GO:0048667,GO:0048699,GO:0048731,GO:0048812,GO:0048813,GO:0048856,GO:0048858,GO:0048869,GO:0050789,GO:0050790,GO:0050794,GO:0051171,GO:0051172,GO:0051174,GO:0051246,GO:0051248,GO:0051252,GO:0051253,GO:0051338,GO:0051348,GO:0060255,GO:0060322,GO:0060548,GO:0065007,GO:0065009,GO:0070013,GO:0070302,GO:0070303,GO:0071704,GO:0071840,GO:0080090,GO:0080134,GO:0080135,GO:0090304,GO:0097159,GO:0098772,GO:0120036,GO:0120039,GO:0140098,GO:0140101,GO:1901360,GO:1901363,GO:1901564,GO:1901566,GO:1901576,GO:1902531,GO:1902532,GO:1902679,GO:1903506,GO:1903507,GO:2000112,GO:2000113,GO:2001141,GO:2001233,GO:2001234-GO:0000166,GO:0005524;desc=Belongs to the class-I aminoacyl-tRNA synthetase family
contig_000230	AUGUSTUS	exon	10716789	10717649	.	-	.	ID=IALE00000041199;Parent=IALM00000012969
contig_000230	AUGUSTUS	CDS	10716789	10717649	0.63	-	0	ID=IALC00000041199;Parent=IALM00000012969
contig_000230	AUGUSTUS	start_codon	10717647	10717649	.	-	0	ID=IALS00000012938;Parent=IALM00000012969
contig_000230	AUGUSTUS	stop_codon	10716789	10716791	.	-	0	ID=IALST00000012943;Parent=IALM00000012969
contig_000230	AUGUSTUS	gene	10721807	10723735	.	+	.	ID=IAL_11631
contig_000230	AUGUSTUS	mRNA	10721807	10723735	1	+	.	ID=IALM00000012970;Parent=IAL_11631;Dbxref=InterPro:IPR019385,InterPro:IPR038092,InterPro:IPR039047;gO_terms=GO:0003674,GO:0003676,GO:0003723,GO:0005488,GO:0005575,GO:0005622,GO:0005623,GO:0005634,GO:0005654,GO:0005737,GO:0005813,GO:0005815,GO:0005829,GO:0005856,GO:0006139,GO:0006351,GO:0006366,GO:0006403,GO:0006405,GO:0006408,GO:0006725,GO:0006807,GO:0006810,GO:0006913,GO:0008150,GO:0008152,GO:0009058,GO:0009059,GO:0009301,GO:0009987,GO:0010467,GO:0015630,GO:0015643,GO:0015931,GO:0016070,GO:0016073,GO:0018130,GO:0019438,GO:0031974,GO:0031981,GO:0032774,GO:0033036,GO:0034641,GO:0034645,GO:0034654,GO:0034660,GO:0036477,GO:0042795,GO:0043025,GO:0043170,GO:0043226,GO:0043227,GO:0043228,GO:0043229,GO:0043231,GO:0043232,GO:0043233,GO:0044237,GO:0044238,GO:0044249,GO:0044260,GO:0044271,GO:0044297,GO:0044422,GO:0044424,GO:0044428,GO:0044430,GO:0044444,GO:0044446,GO:0044464,GO:0046483,GO:0046907,GO:0050657,GO:0050658,GO:0051030,GO:0051168,GO:0051169,GO:0051179,GO:0051234,GO:0051236,GO:0051641,GO:0051649,GO:0070013,GO:0071702,GO:0071704,GO:0071705,GO:0090304,GO:0097064,GO:0097159,GO:0097458,GO:0097659,GO:0098781,GO:1901360,GO:1901362,GO:1901363,GO:1901576-GO:0006408;desc=PHAX RNA-binding domain
contig_000230	AUGUSTUS	exon	10721807	10721854	.	+	.	ID=IALE00000041200;Parent=IALM00000012970
contig_000230	AUGUSTUS	exon	10721913	10722723	.	+	.	ID=IALE00000041201;Parent=IALM00000012970
contig_000230	AUGUSTUS	exon	10722886	10722977	.	+	.	ID=IALE00000041202;Parent=IALM00000012970
contig_000230	AUGUSTUS	exon	10723193	10723469	.	+	.	ID=IALE00000041203;Parent=IALM00000012970
contig_000230	AUGUSTUS	exon	10723548	10723735	.	+	.	ID=IALE00000041204;Parent=IALM00000012970
contig_000230	AUGUSTUS	CDS	10721807	10721854	1	+	0	ID=IALC00000041200;Parent=IALM00000012970
contig_000230	AUGUSTUS	CDS	10721913	10722723	1	+	0	ID=IALC00000041201;Parent=IALM00000012970
contig_000230	AUGUSTUS	CDS	10722886	10722977	1	+	2	ID=IALC00000041202;Parent=IALM00000012970
contig_000230	AUGUSTUS	CDS	10723193	10723469	1	+	0	ID=IALC00000041203;Parent=IALM00000012970
contig_000230	AUGUSTUS	CDS	10723548	10723735	1	+	2	ID=IALC00000041204;Parent=IALM00000012970
contig_000230	AUGUSTUS	intron	10721855	10721912	1	+	.	ID=IALI00000028253;Parent=IALM00000012970
contig_000230	AUGUSTUS	intron	10722724	10722885	1	+	.	ID=IALI00000028254;Parent=IALM00000012970
contig_000230	AUGUSTUS	intron	10722978	10723192	1	+	.	ID=IALI00000028255;Parent=IALM00000012970
contig_000230	AUGUSTUS	intron	10723470	10723547	1	+	.	ID=IALI00000028256;Parent=IALM00000012970
contig_000230	AUGUSTUS	start_codon	10721807	10721809	.	+	0	ID=IALS00000012939;Parent=IALM00000012970
contig_000230	AUGUSTUS	stop_codon	10723733	10723735	.	+	0	ID=IALST00000012944;Parent=IALM00000012970
contig_000230	AUGUSTUS	mRNA	10721807	10723735	0.54	+	.	ID=IALM00000012971;Parent=IAL_11631;Dbxref=InterPro:IPR039047,InterPro:IPR019385,InterPro:IPR038092;gO_terms=GO:0003674,GO:0003676,GO:0003723,GO:0005488,GO:0005575,GO:0005622,GO:0005623,GO:0005634,GO:0005654,GO:0005737,GO:0005813,GO:0005815,GO:0005829,GO:0005856,GO:0006139,GO:0006351,GO:0006366,GO:0006403,GO:0006405,GO:0006408,GO:0006725,GO:0006807,GO:0006810,GO:0006913,GO:0008150,GO:0008152,GO:0009058,GO:0009059,GO:0009301,GO:0009987,GO:0010467,GO:0015630,GO:0015643,GO:0015931,GO:0016070,GO:0016073,GO:0018130,GO:0019438,GO:0031974,GO:0031981,GO:0032774,GO:0033036,GO:0034641,GO:0034645,GO:0034654,GO:0034660,GO:0036477,GO:0042795,GO:0043025,GO:0043170,GO:0043226,GO:0043227,GO:0043228,GO:0043229,GO:0043231,GO:0043232,GO:0043233,GO:0044237,GO:0044238,GO:0044249,GO:0044260,GO:0044271,GO:0044297,GO:0044422,GO:0044424,GO:0044428,GO:0044430,GO:0044444,GO:0044446,GO:0044464,GO:0046483,GO:0046907,GO:0050657,GO:0050658,GO:0051030,GO:0051168,GO:0051169,GO:0051179,GO:0051234,GO:0051236,GO:0051641,GO:0051649,GO:0070013,GO:0071702,GO:0071704,GO:0071705,GO:0090304,GO:0097064,GO:0097159,GO:0097458,GO:0097659,GO:0098781,GO:1901360,GO:1901362,GO:1901363,GO:1901576-GO:0006408;desc=PHAX RNA-binding domain
contig_000230	AUGUSTUS	exon	10721807	10721854	.	+	.	ID=IALE00000041205;Parent=IALM00000012971
contig_000230	AUGUSTUS	exon	10721913	10721958	.	+	.	ID=IALE00000041206;Parent=IALM00000012971
contig_000230	AUGUSTUS	exon	10722037	10722723	.	+	.	ID=IALE00000041207;Parent=IALM00000012971
contig_000230	AUGUSTUS	exon	10722886	10722977	.	+	.	ID=IALE00000041208;Parent=IALM00000012971
contig_000230	AUGUSTUS	exon	10723193	10723469	.	+	.	ID=IALE00000041209;Parent=IALM00000012971
contig_000230	AUGUSTUS	exon	10723548	10723735	.	+	.	ID=IALE00000041210;Parent=IALM00000012971
contig_000230	AUGUSTUS	CDS	10721807	10721854	1	+	0	ID=IALC00000041205;Parent=IALM00000012971
contig_000230	AUGUSTUS	CDS	10721913	10721958	0.54	+	0	ID=IALC00000041206;Parent=IALM00000012971
contig_000230	AUGUSTUS	CDS	10722037	10722723	0.54	+	2	ID=IALC00000041207;Parent=IALM00000012971
contig_000230	AUGUSTUS	CDS	10722886	10722977	1	+	2	ID=IALC00000041208;Parent=IALM00000012971
contig_000230	AUGUSTUS	CDS	10723193	10723469	1	+	0	ID=IALC00000041209;Parent=IALM00000012971
contig_000230	AUGUSTUS	CDS	10723548	10723735	1	+	2	ID=IALC00000041210;Parent=IALM00000012971
contig_000230	AUGUSTUS	intron	10721855	10721912	1	+	.	ID=IALI00000028257;Parent=IALM00000012971
contig_000230	AUGUSTUS	intron	10721959	10722036	0.54	+	.	ID=IALI00000028258;Parent=IALM00000012971
contig_000230	AUGUSTUS	intron	10722724	10722885	1	+	.	ID=IALI00000028259;Parent=IALM00000012971
contig_000230	AUGUSTUS	intron	10722978	10723192	1	+	.	ID=IALI00000028260;Parent=IALM00000012971
contig_000230	AUGUSTUS	intron	10723470	10723547	1	+	.	ID=IALI00000028261;Parent=IALM00000012971
contig_000230	AUGUSTUS	start_codon	10721807	10721809	.	+	0	ID=IALS00000012940;Parent=IALM00000012971
contig_000230	AUGUSTUS	stop_codon	10723733	10723735	.	+	0	ID=IALST00000012945;Parent=IALM00000012971
contig_000230	AUGUSTUS	gene	10727644	10736621	.	+	.	ID=IAL_11632
contig_000230	AUGUSTUS	mRNA	10727644	10736621	1	+	.	ID=IALM00000012972;Parent=IAL_11632;Dbxref=InterPro:IPR023321,InterPro:IPR013083,InterPro:IPR036361,InterPro:IPR004181,InterPro:IPR038654;gO_terms=GO:0000003,GO:0000082,GO:0000122,GO:0000278,GO:0000724,GO:0000725,GO:0000781,GO:0001654,GO:0001959,GO:0002376,GO:0002520,GO:0002682,GO:0002683,GO:0002761,GO:0002762,GO:0003008,GO:0003674,GO:0003676,GO:0003677,GO:0003712,GO:0003713,GO:0003714,GO:0003824,GO:0005102,GO:0005488,GO:0005515,GO:0005575,GO:0005622,GO:0005623,GO:0005634,GO:0005652,GO:0005654,GO:0005694,GO:0005700,GO:0005737,GO:0006139,GO:0006259,GO:0006281,GO:0006302,GO:0006310,GO:0006323,GO:0006351,GO:0006355,GO:0006357,GO:0006464,GO:0006725,GO:0006807,GO:0006950,GO:0006974,GO:0006996,GO:0007049,GO:0007154,GO:0007165,GO:0007166,GO:0007259,GO:0007275,GO:0007276,GO:0007283,GO:0007399,GO:0007423,GO:0007444,GO:0007446,GO:0007610,GO:0007611,GO:0007612,GO:0007632,GO:0008022,GO:0008134,GO:0008150,GO:0008152,GO:0008270,GO:0008306,GO:0008542,GO:0009058,GO:0009059,GO:0009314,GO:0009416,GO:0009628,GO:0009719,GO:0009725,GO:0009755,GO:0009888,GO:0009889,GO:0009890,GO:0009891,GO:0009892,GO:0009893,GO:0009894,GO:0009896,GO:0009966,GO:0009968,GO:0009987,GO:0010033,GO:0010467,GO:0010468,GO:0010556,GO:0010557,GO:0010558,GO:0010604,GO:0010605,GO:0010628,GO:0010629,GO:0010646,GO:0010648,GO:0010720,GO:0010769,GO:0010770,GO:0010941,GO:0010975,GO:0010976,GO:0014070,GO:0015459,GO:0016043,GO:0016070,GO:0016247,GO:0016604,GO:0016740,GO:0016925,GO:0018130,GO:0018193,GO:0018205,GO:0019219,GO:0019221,GO:0019222,GO:0019438,GO:0019538,GO:0019787,GO:0019789,GO:0019899,GO:0019904,GO:0019953,GO:0022008,GO:0022402,GO:0022414,GO:0022603,GO:0022604,GO:0022607,GO:0023051,GO:0023052,GO:0023057,GO:0030097,GO:0030154,GO:0030162,GO:0030261,GO:0030278,GO:0030331,GO:0030425,GO:0030518,GO:0030521,GO:0030522,GO:0031323,GO:0031324,GO:0031325,GO:0031326,GO:0031327,GO:0031328,GO:0031329,GO:0031331,GO:0031344,GO:0031346,GO:0031347,GO:0031399,GO:0031400,GO:0031401,GO:0031625,GO:0031974,GO:0031981,GO:0032268,GO:0032269,GO:0032270,GO:0032434,GO:0032436,GO:0032446,GO:0032501,GO:0032502,GO:0032504,GO:0032774,GO:0032870,GO:0033143,GO:0033144,GO:0033209,GO:0033233,GO:0033234,GO:0033235,GO:0033554,GO:0033574,GO:0033993,GO:0034097,GO:0034399,GO:0034612,GO:0034622,GO:0034641,GO:0034645,GO:0034654,GO:0035012,GO:0035257,GO:0035258,GO:0035259,GO:0035265,GO:0035295,GO:0035556,GO:0036211,GO:0036477,GO:0040007,GO:0042127,GO:0042176,GO:0042221,GO:0042391,GO:0042981,GO:0042995,GO:0043005,GO:0043066,GO:0043067,GO:0043069,GO:0043167,GO:0043169,GO:0043170,GO:0043226,GO:0043227,GO:0043228,GO:0043229,GO:0043231,GO:0043232,GO:0043233,GO:0043401,GO:0043412,GO:0043433,GO:0043933,GO:0044085,GO:0044092,GO:0044237,GO:0044238,GO:0044249,GO:0044260,GO:0044267,GO:0044271,GO:0044389,GO:0044422,GO:0044424,GO:0044427,GO:0044428,GO:0044446,GO:0044451,GO:0044463,GO:0044464,GO:0044703,GO:0044770,GO:0044772,GO:0044843,GO:0045088,GO:0045202,GO:0045444,GO:0045595,GO:0045596,GO:0045597,GO:0045637,GO:0045638,GO:0045664,GO:0045666,GO:0045667,GO:0045670,GO:0045671,GO:0045732,GO:0045838,GO:0045862,GO:0045892,GO:0045893,GO:0045934,GO:0045935,GO:0045944,GO:0046425,GO:0046426,GO:0046483,GO:0046872,GO:0046914,GO:0047485,GO:0048232,GO:0048513,GO:0048518,GO:0048519,GO:0048522,GO:0048523,GO:0048534,GO:0048545,GO:0048583,GO:0048585,GO:0048589,GO:0048609,GO:0048699,GO:0048731,GO:0048749,GO:0048814,GO:0048856,GO:0048869,GO:0050681,GO:0050767,GO:0050769,GO:0050773,GO:0050775,GO:0050776,GO:0050789,GO:0050793,GO:0050794,GO:0050877,GO:0050890,GO:0050896,GO:0051090,GO:0051093,GO:0051094,GO:0051128,GO:0051130,GO:0051147,GO:0051149,GO:0051150,GO:0051152,GO:0051171,GO:0051172,GO:0051173,GO:0051239,GO:0051240,GO:0051241,GO:0051246,GO:0051247,GO:0051248,GO:0051252,GO:0051253,GO:0051254,GO:0051276,GO:0051427,GO:0051704,GO:0051716,GO:0051960,GO:0051962,GO:0060255,GO:0060284,GO:0060330,GO:0060334,GO:0060429,GO:0060548,GO:0060759,GO:0060765,GO:0060766,GO:0061136,GO:0061659,GO:0061665,GO:0065003,GO:0065004,GO:0065007,GO:0065008,GO:0065009,GO:0070013,GO:0070647,GO:0070887,GO:0071103,GO:0071310,GO:0071345,GO:0071356,GO:0071383,GO:0071396,GO:0071407,GO:0071495,GO:0071704,GO:0071824,GO:0071840,GO:0071847,GO:0080090,GO:0080134,GO:0090304,GO:0097159,GO:0097447,GO:0097458,GO:0097659,GO:0097677,GO:0097696,GO:0098687,GO:0098772,GO:0099106,GO:0120025,GO:0120035,GO:0120038,GO:0140096,GO:0140110,GO:1900006,GO:1901360,GO:1901362,GO:1901363,GO:1901564,GO:1901576,GO:1901654,GO:1901700,GO:1901800,GO:1902105,GO:1902106,GO:1902531,GO:1902532,GO:1902679,GO:1902680,GO:1903047,GO:1903050,GO:1903052,GO:1903320,GO:1903321,GO:1903322,GO:1903362,GO:1903364,GO:1903506,GO:1903507,GO:1903508,GO:1903706,GO:1903707,GO:1904892,GO:1904893,GO:2000026,GO:2000058,GO:2000060,GO:2000112,GO:2000113,GO:2001141-GO:0008270;desc=Zinc ion binding
contig_000230	AUGUSTUS	exon	10727644	10727853	.	+	.	ID=IALE00000041211;Parent=IALM00000012972
contig_000230	AUGUSTUS	exon	10732376	10732551	.	+	.	ID=IALE00000041212;Parent=IALM00000012972
contig_000230	AUGUSTUS	exon	10732667	10733195	.	+	.	ID=IALE00000041213;Parent=IALM00000012972
contig_000230	AUGUSTUS	exon	10733263	10733503	.	+	.	ID=IALE00000041214;Parent=IALM00000012972
contig_000230	AUGUSTUS	exon	10733560	10733794	.	+	.	ID=IALE00000041215;Parent=IALM00000012972
contig_000230	AUGUSTUS	exon	10733883	10734049	.	+	.	ID=IALE00000041216;Parent=IALM00000012972
contig_000230	AUGUSTUS	exon	10736261	10736358	.	+	.	ID=IALE00000041217;Parent=IALM00000012972
contig_000230	AUGUSTUS	exon	10736436	10736621	.	+	.	ID=IALE00000041218;Parent=IALM00000012972
contig_000230	AUGUSTUS	CDS	10727644	10727853	1	+	0	ID=IALC00000041211;Parent=IALM00000012972
contig_000230	AUGUSTUS	CDS	10732376	10732551	1	+	0	ID=IALC00000041212;Parent=IALM00000012972
contig_000230	AUGUSTUS	CDS	10732667	10733195	1	+	1	ID=IALC00000041213;Parent=IALM00000012972
contig_000230	AUGUSTUS	CDS	10733263	10733503	1	+	0	ID=IALC00000041214;Parent=IALM00000012972
contig_000230	AUGUSTUS	CDS	10733560	10733794	1	+	2	ID=IALC00000041215;Parent=IALM00000012972
contig_000230	AUGUSTUS	CDS	10733883	10734049	1	+	1	ID=IALC00000041216;Parent=IALM00000012972
contig_000230	AUGUSTUS	CDS	10736261	10736358	1	+	2	ID=IALC00000041217;Parent=IALM00000012972
contig_000230	AUGUSTUS	CDS	10736436	10736621	1	+	0	ID=IALC00000041218;Parent=IALM00000012972
contig_000230	AUGUSTUS	intron	10727854	10732375	1	+	.	ID=IALI00000028262;Parent=IALM00000012972
contig_000230	AUGUSTUS	intron	10732552	10732666	1	+	.	ID=IALI00000028263;Parent=IALM00000012972
contig_000230	AUGUSTUS	intron	10733196	10733262	1	+	.	ID=IALI00000028264;Parent=IALM00000012972
contig_000230	AUGUSTUS	intron	10733504	10733559	1	+	.	ID=IALI00000028265;Parent=IALM00000012972
contig_000230	AUGUSTUS	intron	10733795	10733882	1	+	.	ID=IALI00000028266;Parent=IALM00000012972
contig_000230	AUGUSTUS	intron	10734050	10736260	1	+	.	ID=IALI00000028267;Parent=IALM00000012972
contig_000230	AUGUSTUS	intron	10736359	10736435	1	+	.	ID=IALI00000028268;Parent=IALM00000012972
contig_000230	AUGUSTUS	start_codon	10727644	10727646	.	+	0	ID=IALS00000012941;Parent=IALM00000012972
contig_000230	AUGUSTUS	stop_codon	10736619	10736621	.	+	0	ID=IALST00000012946;Parent=IALM00000012972
contig_000230	AUGUSTUS	gene	10742791	10743483	.	+	.	ID=IAL_11633
contig_000230	AUGUSTUS	mRNA	10742791	10743483	0.99	+	.	ID=IALM00000012973;Parent=IAL_11633
contig_000230	AUGUSTUS	exon	10742791	10743483	.	+	.	ID=IALE00000041219;Parent=IALM00000012973
contig_000230	AUGUSTUS	CDS	10742791	10743483	0.99	+	0	ID=IALC00000041219;Parent=IALM00000012973
contig_000230	AUGUSTUS	start_codon	10742791	10742793	.	+	0	ID=IALS00000012942;Parent=IALM00000012973
contig_000230	AUGUSTUS	stop_codon	10743481	10743483	.	+	0	ID=IALST00000012947;Parent=IALM00000012973
contig_000230	AUGUSTUS	gene	10758206	10758454	.	+	.	ID=IAL_11634
contig_000230	AUGUSTUS	mRNA	10758206	10758454	0.59	+	.	ID=IALM00000012974;Parent=IAL_11634
contig_000230	AUGUSTUS	exon	10758206	10758454	.	+	.	ID=IALE00000041220;Parent=IALM00000012974
contig_000230	AUGUSTUS	CDS	10758206	10758454	0.59	+	0	ID=IALC00000041220;Parent=IALM00000012974
contig_000230	AUGUSTUS	start_codon	10758206	10758208	.	+	0	ID=IALS00000012943;Parent=IALM00000012974
contig_000230	AUGUSTUS	stop_codon	10758452	10758454	.	+	0	ID=IALST00000012948;Parent=IALM00000012974
contig_000230	AUGUSTUS	gene	10783376	10801029	.	+	.	ID=IAL_11635
contig_000230	AUGUSTUS	mRNA	10783376	10801029	0.06	+	.	ID=IALM00000012975;Parent=IAL_11635
contig_000230	AUGUSTUS	exon	10783376	10783415	.	+	.	ID=IALE00000041221;Parent=IALM00000012975
contig_000230	AUGUSTUS	exon	10791839	10794160	.	+	.	ID=IALE00000041222;Parent=IALM00000012975
contig_000230	AUGUSTUS	exon	10795499	10795741	.	+	.	ID=IALE00000041223;Parent=IALM00000012975
contig_000230	AUGUSTUS	exon	10796663	10797248	.	+	.	ID=IALE00000041224;Parent=IALM00000012975
contig_000230	AUGUSTUS	exon	10798182	10798706	.	+	.	ID=IALE00000041225;Parent=IALM00000012975
contig_000230	AUGUSTUS	exon	10799577	10799808	.	+	.	ID=IALE00000041226;Parent=IALM00000012975
contig_000230	AUGUSTUS	exon	10800724	10801029	.	+	.	ID=IALE00000041227;Parent=IALM00000012975
contig_000230	AUGUSTUS	CDS	10783376	10783415	0.48	+	0	ID=IALC00000041221;Parent=IALM00000012975
contig_000230	AUGUSTUS	CDS	10791839	10794160	0.59	+	2	ID=IALC00000041222;Parent=IALM00000012975
contig_000230	AUGUSTUS	CDS	10795499	10795741	0.33	+	2	ID=IALC00000041223;Parent=IALM00000012975
contig_000230	AUGUSTUS	CDS	10796663	10797248	0.6	+	2	ID=IALC00000041224;Parent=IALM00000012975
contig_000230	AUGUSTUS	CDS	10798182	10798706	0.62	+	1	ID=IALC00000041225;Parent=IALM00000012975
contig_000230	AUGUSTUS	CDS	10799577	10799808	0.95	+	1	ID=IALC00000041226;Parent=IALM00000012975
contig_000230	AUGUSTUS	CDS	10800724	10801029	0.93	+	0	ID=IALC00000041227;Parent=IALM00000012975
contig_000230	AUGUSTUS	intron	10783416	10791838	0.51	+	.	ID=IALI00000028269;Parent=IALM00000012975
contig_000230	AUGUSTUS	intron	10794161	10795498	0.33	+	.	ID=IALI00000028270;Parent=IALM00000012975
contig_000230	AUGUSTUS	intron	10795742	10796662	0.9	+	.	ID=IALI00000028271;Parent=IALM00000012975
contig_000230	AUGUSTUS	intron	10797249	10798181	0.65	+	.	ID=IALI00000028272;Parent=IALM00000012975
contig_000230	AUGUSTUS	intron	10798707	10799576	0.9	+	.	ID=IALI00000028273;Parent=IALM00000012975
contig_000230	AUGUSTUS	intron	10799809	10800723	0.93	+	.	ID=IALI00000028274;Parent=IALM00000012975
contig_000230	AUGUSTUS	start_codon	10783376	10783378	.	+	0	ID=IALS00000012944;Parent=IALM00000012975
contig_000230	AUGUSTUS	stop_codon	10801027	10801029	.	+	0	ID=IALST00000012949;Parent=IALM00000012975
contig_000230	AUGUSTUS	gene	10807965	10821298	.	+	.	ID=IAL_11636
contig_000230	AUGUSTUS	mRNA	10807965	10821298	1	+	.	ID=IALM00000012976;Parent=IAL_11636;Dbxref=InterPro:IPR010987,InterPro:IPR040079,InterPro:IPR036249,InterPro:IPR004045,InterPro:IPR036282,InterPro:IPR004046;gO_terms=GO:0003674,GO:0003824,GO:0004364,GO:0005575,GO:0005622,GO:0005623,GO:0005737,GO:0006518,GO:0006575,GO:0006749,GO:0006790,GO:0006807,GO:0008150,GO:0008152,GO:0009987,GO:0016740,GO:0016765,GO:0034641,GO:0043603,GO:0044237,GO:0044424,GO:0044464,GO:0051186,GO:0071704,GO:1901564;desc=Glutathione S-transferase, N-terminal domain
contig_000230	AUGUSTUS	exon	10807965	10808059	.	+	.	ID=IALE00000041228;Parent=IALM00000012976
contig_000230	AUGUSTUS	exon	10808201	10808249	.	+	.	ID=IALE00000041229;Parent=IALM00000012976
contig_000230	AUGUSTUS	exon	10818849	10818910	.	+	.	ID=IALE00000041230;Parent=IALM00000012976
contig_000230	AUGUSTUS	exon	10820491	10820632	.	+	.	ID=IALE00000041231;Parent=IALM00000012976
contig_000230	AUGUSTUS	exon	10820966	10821298	.	+	.	ID=IALE00000041232;Parent=IALM00000012976
contig_000230	AUGUSTUS	CDS	10807965	10808059	1	+	0	ID=IALC00000041228;Parent=IALM00000012976
contig_000230	AUGUSTUS	CDS	10808201	10808249	1	+	1	ID=IALC00000041229;Parent=IALM00000012976
contig_000230	AUGUSTUS	CDS	10818849	10818910	1	+	0	ID=IALC00000041230;Parent=IALM00000012976
contig_000230	AUGUSTUS	CDS	10820491	10820632	1	+	1	ID=IALC00000041231;Parent=IALM00000012976
contig_000230	AUGUSTUS	CDS	10820966	10821298	1	+	0	ID=IALC00000041232;Parent=IALM00000012976
contig_000230	AUGUSTUS	intron	10808060	10808200	1	+	.	ID=IALI00000028275;Parent=IALM00000012976
contig_000230	AUGUSTUS	intron	10808250	10818848	1	+	.	ID=IALI00000028276;Parent=IALM00000012976
contig_000230	AUGUSTUS	intron	10818911	10820490	1	+	.	ID=IALI00000028277;Parent=IALM00000012976
contig_000230	AUGUSTUS	intron	10820633	10820965	1	+	.	ID=IALI00000028278;Parent=IALM00000012976
contig_000230	AUGUSTUS	start_codon	10807965	10807967	.	+	0	ID=IALS00000012945;Parent=IALM00000012976
contig_000230	AUGUSTUS	stop_codon	10821296	10821298	.	+	0	ID=IALST00000012950;Parent=IALM00000012976
contig_000230	AUGUSTUS	gene	10823241	10844036	.	-	.	ID=IAL_11637
contig_000230	AUGUSTUS	mRNA	10823241	10844036	1	-	.	ID=IALM00000012977;Parent=IAL_11637;Dbxref=InterPro:IPR037516,InterPro:IPR005112,InterPro:IPR001194,InterPro:IPR040032,InterPro:IPR043153;gO_terms=GO:0001816,GO:0002250,GO:0002252,GO:0002253,GO:0002367,GO:0002369,GO:0002376,GO:0002429,GO:0002440,GO:0002443,GO:0002449,GO:0002456,GO:0002460,GO:0002682,GO:0002684,GO:0002757,GO:0002764,GO:0002768,GO:0003674,GO:0005085,GO:0005088,GO:0005488,GO:0005515,GO:0005543,GO:0005575,GO:0005622,GO:0005623,GO:0005634,GO:0005654,GO:0005737,GO:0005829,GO:0005905,GO:0006810,GO:0006897,GO:0006955,GO:0007154,GO:0007165,GO:0007166,GO:0008150,GO:0008289,GO:0009966,GO:0009987,GO:0010646,GO:0012505,GO:0012506,GO:0016020,GO:0016192,GO:0016197,GO:0016604,GO:0016607,GO:0017016,GO:0017112,GO:0017124,GO:0017137,GO:0019899,GO:0019904,GO:0023051,GO:0023052,GO:0030135,GO:0030136,GO:0030425,GO:0030659,GO:0030662,GO:0030665,GO:0031090,GO:0031267,GO:0031410,GO:0031974,GO:0031981,GO:0031982,GO:0032266,GO:0032456,GO:0032483,GO:0032501,GO:0035091,GO:0035743,GO:0035745,GO:0036465,GO:0036477,GO:0042092,GO:0042995,GO:0043005,GO:0043025,GO:0043085,GO:0043087,GO:0043167,GO:0043168,GO:0043226,GO:0043227,GO:0043229,GO:0043231,GO:0043233,GO:0043547,GO:0044093,GO:0044297,GO:0044422,GO:0044424,GO:0044425,GO:0044428,GO:0044433,GO:0044444,GO:0044446,GO:0044451,GO:0044463,GO:0044464,GO:0045202,GO:0046578,GO:0046907,GO:0048488,GO:0048518,GO:0048583,GO:0048584,GO:0050776,GO:0050778,GO:0050789,GO:0050790,GO:0050794,GO:0050851,GO:0050852,GO:0050896,GO:0051020,GO:0051056,GO:0051179,GO:0051234,GO:0051336,GO:0051345,GO:0051641,GO:0051649,GO:0051716,GO:0065007,GO:0065009,GO:0070013,GO:0097447,GO:0097458,GO:0097708,GO:0098588,GO:0098657,GO:0098772,GO:0098805,GO:0099003,GO:0099504,GO:0120025,GO:0120038,GO:1901981,GO:1902531-GO:0005085;desc=Domain always found downstream of DENN domain, found in a variety of signalling proteins
contig_000230	AUGUSTUS	exon	10823241	10823822	.	-	.	ID=IALE00000041233;Parent=IALM00000012977
contig_000230	AUGUSTUS	exon	10827710	10828513	.	-	.	ID=IALE00000041234;Parent=IALM00000012977
contig_000230	AUGUSTUS	exon	10835974	10836510	.	-	.	ID=IALE00000041235;Parent=IALM00000012977
contig_000230	AUGUSTUS	exon	10836730	10836762	.	-	.	ID=IALE00000041236;Parent=IALM00000012977
contig_000230	AUGUSTUS	exon	10842746	10843195	.	-	.	ID=IALE00000041237;Parent=IALM00000012977
contig_000230	AUGUSTUS	exon	10843260	10843520	.	-	.	ID=IALE00000041238;Parent=IALM00000012977
contig_000230	AUGUSTUS	exon	10843594	10843647	.	-	.	ID=IALE00000041239;Parent=IALM00000012977
contig_000230	AUGUSTUS	exon	10843860	10844036	.	-	.	ID=IALE00000041240;Parent=IALM00000012977
contig_000230	AUGUSTUS	CDS	10823241	10823822	1	-	0	ID=IALC00000041233;Parent=IALM00000012977
contig_000230	AUGUSTUS	CDS	10827710	10828513	1	-	0	ID=IALC00000041234;Parent=IALM00000012977
contig_000230	AUGUSTUS	CDS	10835974	10836510	1	-	0	ID=IALC00000041235;Parent=IALM00000012977
contig_000230	AUGUSTUS	CDS	10836730	10836762	1	-	0	ID=IALC00000041236;Parent=IALM00000012977
contig_000230	AUGUSTUS	CDS	10842746	10843195	1	-	0	ID=IALC00000041237;Parent=IALM00000012977
contig_000230	AUGUSTUS	CDS	10843260	10843520	1	-	0	ID=IALC00000041238;Parent=IALM00000012977
contig_000230	AUGUSTUS	CDS	10843594	10843647	1	-	0	ID=IALC00000041239;Parent=IALM00000012977
contig_000230	AUGUSTUS	CDS	10843860	10844036	1	-	0	ID=IALC00000041240;Parent=IALM00000012977
contig_000230	AUGUSTUS	intron	10823823	10827709	1	-	.	ID=IALI00000028279;Parent=IALM00000012977
contig_000230	AUGUSTUS	intron	10828514	10835973	1	-	.	ID=IALI00000028280;Parent=IALM00000012977
contig_000230	AUGUSTUS	intron	10836511	10836729	1	-	.	ID=IALI00000028281;Parent=IALM00000012977
contig_000230	AUGUSTUS	intron	10836763	10842745	1	-	.	ID=IALI00000028282;Parent=IALM00000012977
contig_000230	AUGUSTUS	intron	10843196	10843259	1	-	.	ID=IALI00000028283;Parent=IALM00000012977
contig_000230	AUGUSTUS	intron	10843521	10843593	1	-	.	ID=IALI00000028284;Parent=IALM00000012977
contig_000230	AUGUSTUS	intron	10843648	10843859	1	-	.	ID=IALI00000028285;Parent=IALM00000012977
contig_000230	AUGUSTUS	start_codon	10844034	10844036	.	-	0	ID=IALS00000012946;Parent=IALM00000012977
contig_000230	AUGUSTUS	stop_codon	10823241	10823243	.	-	0	ID=IALST00000012951;Parent=IALM00000012977
contig_000230	AUGUSTUS	gene	10868361	10868973	.	-	.	ID=IAL_11638
contig_000230	AUGUSTUS	mRNA	10868361	10868973	0.75	-	.	ID=IALM00000012978;Parent=IAL_11638;gO_terms=GO:0001816,GO:0002250,GO:0002252,GO:0002253,GO:0002367,GO:0002369,GO:0002376,GO:0002429,GO:0002440,GO:0002443,GO:0002449,GO:0002456,GO:0002460,GO:0002682,GO:0002684,GO:0002757,GO:0002764,GO:0002768,GO:0003674,GO:0005085,GO:0005088,GO:0005488,GO:0005515,GO:0005543,GO:0005575,GO:0005622,GO:0005623,GO:0005634,GO:0005654,GO:0005737,GO:0005829,GO:0005905,GO:0006810,GO:0006897,GO:0006955,GO:0007154,GO:0007165,GO:0007166,GO:0008150,GO:0008289,GO:0009966,GO:0009987,GO:0010646,GO:0012505,GO:0012506,GO:0016020,GO:0016192,GO:0016197,GO:0016604,GO:0016607,GO:0017016,GO:0017112,GO:0017124,GO:0017137,GO:0019899,GO:0019904,GO:0023051,GO:0023052,GO:0030135,GO:0030136,GO:0030425,GO:0030659,GO:0030662,GO:0030665,GO:0031090,GO:0031267,GO:0031410,GO:0031974,GO:0031981,GO:0031982,GO:0032266,GO:0032456,GO:0032483,GO:0032501,GO:0035091,GO:0035743,GO:0035745,GO:0036465,GO:0036477,GO:0042092,GO:0042995,GO:0043005,GO:0043025,GO:0043085,GO:0043087,GO:0043167,GO:0043168,GO:0043226,GO:0043227,GO:0043229,GO:0043231,GO:0043233,GO:0043547,GO:0044093,GO:0044297,GO:0044422,GO:0044424,GO:0044425,GO:0044428,GO:0044433,GO:0044444,GO:0044446,GO:0044451,GO:0044463,GO:0044464,GO:0045202,GO:0046578,GO:0046907,GO:0048488,GO:0048518,GO:0048583,GO:0048584,GO:0050776,GO:0050778,GO:0050789,GO:0050790,GO:0050794,GO:0050851,GO:0050852,GO:0050896,GO:0051020,GO:0051056,GO:0051179,GO:0051234,GO:0051336,GO:0051345,GO:0051641,GO:0051649,GO:0051716,GO:0065007,GO:0065009,GO:0070013,GO:0097447,GO:0097458,GO:0097708,GO:0098588,GO:0098657,GO:0098772,GO:0098805,GO:0099003,GO:0099504,GO:0120025,GO:0120038,GO:1901981,GO:1902531;desc=Domain always found upstream of DENN domain, found in a variety of signalling proteins
contig_000230	AUGUSTUS	exon	10868361	10868589	.	-	.	ID=IALE00000041241;Parent=IALM00000012978
contig_000230	AUGUSTUS	exon	10868957	10868973	.	-	.	ID=IALE00000041242;Parent=IALM00000012978
contig_000230	AUGUSTUS	CDS	10868361	10868589	0.75	-	1	ID=IALC00000041241;Parent=IALM00000012978
contig_000230	AUGUSTUS	CDS	10868957	10868973	1	-	0	ID=IALC00000041242;Parent=IALM00000012978
contig_000230	AUGUSTUS	intron	10868590	10868956	1	-	.	ID=IALI00000028286;Parent=IALM00000012978
contig_000230	AUGUSTUS	start_codon	10868971	10868973	.	-	0	ID=IALS00000012947;Parent=IALM00000012978
contig_000230	AUGUSTUS	stop_codon	10868361	10868363	.	-	0	ID=IALST00000012952;Parent=IALM00000012978
contig_000230	AUGUSTUS	gene	10881764	10885278	.	-	.	ID=IAL_11639
contig_000230	AUGUSTUS	mRNA	10881764	10885278	0.78	-	.	ID=IALM00000012979;Parent=IAL_11639;Dbxref=InterPro:IPR036691;desc=Endonuclease/Exonuclease/phosphatase family
contig_000230	AUGUSTUS	exon	10881764	10882136	.	-	.	ID=IALE00000041243;Parent=IALM00000012979
contig_000230	AUGUSTUS	exon	10884866	10885278	.	-	.	ID=IALE00000041244;Parent=IALM00000012979
contig_000230	AUGUSTUS	CDS	10881764	10882136	0.83	-	1	ID=IALC00000041243;Parent=IALM00000012979
contig_000230	AUGUSTUS	CDS	10884866	10885278	0.87	-	0	ID=IALC00000041244;Parent=IALM00000012979
contig_000230	AUGUSTUS	intron	10882137	10884865	0.88	-	.	ID=IALI00000028287;Parent=IALM00000012979
contig_000230	AUGUSTUS	start_codon	10885276	10885278	.	-	0	ID=IALS00000012948;Parent=IALM00000012979
contig_000230	AUGUSTUS	stop_codon	10881764	10881766	.	-	0	ID=IALST00000012953;Parent=IALM00000012979
contig_000230	AUGUSTUS	gene	10888685	10942859	.	+	.	ID=IAL_11640
contig_000230	AUGUSTUS	mRNA	10888685	10942859	0.63	+	.	ID=IALM00000012980;Parent=IAL_11640;Dbxref=InterPro:IPR017455,InterPro:IPR013083,InterPro:IPR011993,InterPro:IPR029021,InterPro:IPR000387,InterPro:IPR010569,InterPro:IPR003595,InterPro:IPR011011,InterPro:IPR016130,InterPro:IPR000306,InterPro:IPR030564;gO_terms=GO:0000165,GO:0000187,GO:0000278,GO:0001568,GO:0001932,GO:0001934,GO:0001944,GO:0002119,GO:0002164,GO:0003674,GO:0003824,GO:0004438,GO:0004672,GO:0004708,GO:0004712,GO:0004721,GO:0004722,GO:0004725,GO:0005215,GO:0005216,GO:0005227,GO:0005261,GO:0005267,GO:0005488,GO:0005515,GO:0005575,GO:0005622,GO:0005623,GO:0005634,GO:0005635,GO:0005737,GO:0005829,GO:0005886,GO:0005975,GO:0006066,GO:0006464,GO:0006468,GO:0006470,GO:0006629,GO:0006644,GO:0006650,GO:0006661,GO:0006793,GO:0006796,GO:0006807,GO:0006810,GO:0006811,GO:0006812,GO:0006813,GO:0006897,GO:0006907,GO:0007049,GO:0007154,GO:0007165,GO:0007275,GO:0008138,GO:0008150,GO:0008152,GO:0008324,GO:0008610,GO:0008654,GO:0009056,GO:0009058,GO:0009791,GO:0009892,GO:0009893,GO:0009894,GO:0009895,GO:0009966,GO:0009967,GO:0009987,GO:0010506,GO:0010507,GO:0010562,GO:0010604,GO:0010646,GO:0010647,GO:0012505,GO:0014065,GO:0015075,GO:0015077,GO:0015079,GO:0015267,GO:0015269,GO:0015318,GO:0015672,GO:0016020,GO:0016192,GO:0016301,GO:0016310,GO:0016311,GO:0016312,GO:0016324,GO:0016740,GO:0016772,GO:0016773,GO:0016787,GO:0016788,GO:0016791,GO:0019220,GO:0019222,GO:0019538,GO:0019637,GO:0019751,GO:0019899,GO:0019902,GO:0022803,GO:0022836,GO:0022838,GO:0022839,GO:0022857,GO:0022890,GO:0023014,GO:0023051,GO:0023052,GO:0023056,GO:0030001,GO:0030111,GO:0030258,GO:0030334,GO:0031323,GO:0031324,GO:0031325,GO:0031329,GO:0031330,GO:0031399,GO:0031401,GO:0031967,GO:0031975,GO:0032147,GO:0032268,GO:0032270,GO:0032501,GO:0032502,GO:0032879,GO:0032991,GO:0033674,GO:0034220,GO:0034593,GO:0035335,GO:0035556,GO:0036211,GO:0040012,GO:0042325,GO:0042327,GO:0042578,GO:0043085,GO:0043170,GO:0043226,GO:0043227,GO:0043229,GO:0043231,GO:0043405,GO:0043406,GO:0043408,GO:0043410,GO:0043412,GO:0043549,GO:0043647,GO:0044093,GO:0044237,GO:0044238,GO:0044249,GO:0044255,GO:0044260,GO:0044262,GO:0044267,GO:0044281,GO:0044282,GO:0044422,GO:0044424,GO:0044425,GO:0044428,GO:0044444,GO:0044446,GO:0044459,GO:0044464,GO:0045017,GO:0045177,GO:0045859,GO:0045860,GO:0045937,GO:0046164,GO:0046174,GO:0046434,GO:0046474,GO:0046486,GO:0046488,GO:0046838,GO:0046839,GO:0046855,GO:0046856,GO:0046873,GO:0048015,GO:0048017,GO:0048518,GO:0048519,GO:0048522,GO:0048523,GO:0048583,GO:0048584,GO:0048731,GO:0048856,GO:0050789,GO:0050790,GO:0050794,GO:0050896,GO:0051171,GO:0051173,GO:0051174,GO:0051179,GO:0051234,GO:0051246,GO:0051247,GO:0051270,GO:0051338,GO:0051347,GO:0051716,GO:0052629,GO:0052744,GO:0052745,GO:0052866,GO:0055085,GO:0060255,GO:0065007,GO:0065009,GO:0071545,GO:0071704,GO:0071804,GO:0071805,GO:0071900,GO:0071902,GO:0071944,GO:0072358,GO:0072359,GO:0080090,GO:0090407,GO:0098590,GO:0098655,GO:0098657,GO:0098660,GO:0098662,GO:0106018,GO:0140096,GO:1901564,GO:1901575,GO:1901576,GO:1901615,GO:1901616,GO:1902531,GO:1902533,GO:2000145-GO:0016311,GO:0046872;desc=Belongs to the protein-tyrosine phosphatase family. Non-receptor class myotubularin subfamily
contig_000230	AUGUSTUS	exon	10888685	10888918	.	+	.	ID=IALE00000041245;Parent=IALM00000012980
contig_000230	AUGUSTUS	exon	10894359	10894475	.	+	.	ID=IALE00000041246;Parent=IALM00000012980
contig_000230	AUGUSTUS	exon	10932394	10932556	.	+	.	ID=IALE00000041247;Parent=IALM00000012980
contig_000230	AUGUSTUS	exon	10932621	10932904	.	+	.	ID=IALE00000041248;Parent=IALM00000012980
contig_000230	AUGUSTUS	exon	10933885	10934019	.	+	.	ID=IALE00000041249;Parent=IALM00000012980
contig_000230	AUGUSTUS	exon	10935318	10935547	.	+	.	ID=IALE00000041250;Parent=IALM00000012980
contig_000230	AUGUSTUS	exon	10939230	10939365	.	+	.	ID=IALE00000041251;Parent=IALM00000012980
contig_000230	AUGUSTUS	exon	10939432	10939808	.	+	.	ID=IALE00000041252;Parent=IALM00000012980
contig_000230	AUGUSTUS	exon	10939889	10940015	.	+	.	ID=IALE00000041253;Parent=IALM00000012980
contig_000230	AUGUSTUS	exon	10940077	10940192	.	+	.	ID=IALE00000041254;Parent=IALM00000012980
contig_000230	AUGUSTUS	exon	10940257	10940374	.	+	.	ID=IALE00000041255;Parent=IALM00000012980
contig_000230	AUGUSTUS	exon	10942596	10942859	.	+	.	ID=IALE00000041256;Parent=IALM00000012980
contig_000230	AUGUSTUS	CDS	10888685	10888918	0.72	+	0	ID=IALC00000041245;Parent=IALM00000012980
contig_000230	AUGUSTUS	CDS	10894359	10894475	0.99	+	0	ID=IALC00000041246;Parent=IALM00000012980
contig_000230	AUGUSTUS	CDS	10932394	10932556	0.88	+	0	ID=IALC00000041247;Parent=IALM00000012980
contig_000230	AUGUSTUS	CDS	10932621	10932904	1	+	2	ID=IALC00000041248;Parent=IALM00000012980
contig_000230	AUGUSTUS	CDS	10933885	10934019	1	+	0	ID=IALC00000041249;Parent=IALM00000012980
contig_000230	AUGUSTUS	CDS	10935318	10935547	1	+	0	ID=IALC00000041250;Parent=IALM00000012980
contig_000230	AUGUSTUS	CDS	10939230	10939365	1	+	1	ID=IALC00000041251;Parent=IALM00000012980
contig_000230	AUGUSTUS	CDS	10939432	10939808	1	+	0	ID=IALC00000041252;Parent=IALM00000012980
contig_000230	AUGUSTUS	CDS	10939889	10940015	1	+	1	ID=IALC00000041253;Parent=IALM00000012980
contig_000230	AUGUSTUS	CDS	10940077	10940192	1	+	0	ID=IALC00000041254;Parent=IALM00000012980
contig_000230	AUGUSTUS	CDS	10940257	10940374	1	+	1	ID=IALC00000041255;Parent=IALM00000012980
contig_000230	AUGUSTUS	CDS	10942596	10942859	0.99	+	0	ID=IALC00000041256;Parent=IALM00000012980
contig_000230	AUGUSTUS	intron	10888919	10894358	0.96	+	.	ID=IALI00000028288;Parent=IALM00000012980
contig_000230	AUGUSTUS	intron	10894476	10932393	0.88	+	.	ID=IALI00000028289;Parent=IALM00000012980
contig_000230	AUGUSTUS	intron	10932557	10932620	1	+	.	ID=IALI00000028290;Parent=IALM00000012980
contig_000230	AUGUSTUS	intron	10932905	10933884	1	+	.	ID=IALI00000028291;Parent=IALM00000012980
contig_000230	AUGUSTUS	intron	10934020	10935317	1	+	.	ID=IALI00000028292;Parent=IALM00000012980
contig_000230	AUGUSTUS	intron	10935548	10939229	1	+	.	ID=IALI00000028293;Parent=IALM00000012980
contig_000230	AUGUSTUS	intron	10939366	10939431	1	+	.	ID=IALI00000028294;Parent=IALM00000012980
contig_000230	AUGUSTUS	intron	10939809	10939888	1	+	.	ID=IALI00000028295;Parent=IALM00000012980
contig_000230	AUGUSTUS	intron	10940016	10940076	1	+	.	ID=IALI00000028296;Parent=IALM00000012980
contig_000230	AUGUSTUS	intron	10940193	10940256	1	+	.	ID=IALI00000028297;Parent=IALM00000012980
contig_000230	AUGUSTUS	intron	10940375	10942595	1	+	.	ID=IALI00000028298;Parent=IALM00000012980
contig_000230	AUGUSTUS	start_codon	10888685	10888687	.	+	0	ID=IALS00000012949;Parent=IALM00000012980
contig_000230	AUGUSTUS	stop_codon	10942857	10942859	.	+	0	ID=IALST00000012954;Parent=IALM00000012980
contig_000230	AUGUSTUS	gene	10946865	10947692	.	-	.	ID=IAL_11641
contig_000230	AUGUSTUS	mRNA	10946865	10947692	1	-	.	ID=IALM00000012981;Parent=IAL_11641;Dbxref=InterPro:IPR012337,InterPro:IPR002156,InterPro:IPR036397;gO_terms=GO:0003676,GO:0004523;desc=Ribonuclease H protein
contig_000230	AUGUSTUS	exon	10946865	10947692	.	-	.	ID=IALE00000041257;Parent=IALM00000012981
contig_000230	AUGUSTUS	CDS	10946865	10947692	1	-	0	ID=IALC00000041257;Parent=IALM00000012981
contig_000230	AUGUSTUS	start_codon	10947690	10947692	.	-	0	ID=IALS00000012950;Parent=IALM00000012981
contig_000230	AUGUSTUS	stop_codon	10946865	10946867	.	-	0	ID=IALST00000012955;Parent=IALM00000012981
contig_000230	AUGUSTUS	gene	10947958	10948176	.	-	.	ID=IAL_11642
contig_000230	AUGUSTUS	mRNA	10947958	10948176	0.86	-	.	ID=IALM00000012982;Parent=IAL_11642
contig_000230	AUGUSTUS	exon	10947958	10948176	.	-	.	ID=IALE00000041258;Parent=IALM00000012982
contig_000230	AUGUSTUS	CDS	10947958	10948176	0.86	-	0	ID=IALC00000041258;Parent=IALM00000012982
contig_000230	AUGUSTUS	start_codon	10948174	10948176	.	-	0	ID=IALS00000012951;Parent=IALM00000012982
contig_000230	AUGUSTUS	stop_codon	10947958	10947960	.	-	0	ID=IALST00000012956;Parent=IALM00000012982
contig_000230	AUGUSTUS	gene	10952765	10961047	.	-	.	ID=IAL_11643
contig_000230	AUGUSTUS	mRNA	10952765	10961047	0.45	-	.	ID=IALM00000012983;Parent=IAL_11643;Dbxref=InterPro:IPR042529,InterPro:IPR000649,InterPro:IPR037171;gO_terms=GO:0000003,GO:0001541,GO:0002253,GO:0002376,GO:0002429,GO:0002682,GO:0002684,GO:0002757,GO:0002764,GO:0002768,GO:0003006,GO:0003674,GO:0003676,GO:0003723,GO:0003743,GO:0005085,GO:0005488,GO:0005515,GO:0005575,GO:0005622,GO:0005623,GO:0005737,GO:0005829,GO:0005851,GO:0006412,GO:0006413,GO:0006417,GO:0006518,GO:0006807,GO:0006950,GO:0006979,GO:0007154,GO:0007165,GO:0007166,GO:0007272,GO:0007275,GO:0007399,GO:0007417,GO:0007420,GO:0007548,GO:0007568,GO:0008135,GO:0008150,GO:0008152,GO:0008340,GO:0008366,GO:0008406,GO:0008585,GO:0009058,GO:0009059,GO:0009266,GO:0009408,GO:0009628,GO:0009719,GO:0009725,GO:0009743,GO:0009746,GO:0009749,GO:0009889,GO:0009987,GO:0010001,GO:0010033,GO:0010243,GO:0010259,GO:0010467,GO:0010468,GO:0010556,GO:0010608,GO:0010876,GO:0014003,GO:0019222,GO:0019538,GO:0019899,GO:0019915,GO:0021537,GO:0021543,GO:0021761,GO:0021766,GO:0021782,GO:0022008,GO:0022414,GO:0023052,GO:0030154,GO:0030900,GO:0031323,GO:0031326,GO:0031369,GO:0032091,GO:0032268,GO:0032501,GO:0032502,GO:0032991,GO:0033036,GO:0034248,GO:0034284,GO:0034641,GO:0034645,GO:0042063,GO:0042221,GO:0042552,GO:0043043,GO:0043170,GO:0043393,GO:0043434,GO:0043603,GO:0043604,GO:0044092,GO:0044093,GO:0044237,GO:0044238,GO:0044249,GO:0044260,GO:0044267,GO:0044271,GO:0044424,GO:0044444,GO:0044464,GO:0045137,GO:0046545,GO:0046660,GO:0048468,GO:0048513,GO:0048518,GO:0048519,GO:0048583,GO:0048584,GO:0048608,GO:0048709,GO:0048731,GO:0048856,GO:0048869,GO:0050776,GO:0050778,GO:0050789,GO:0050794,GO:0050851,GO:0050852,GO:0050896,GO:0051020,GO:0051098,GO:0051099,GO:0051100,GO:0051171,GO:0051179,GO:0051235,GO:0051246,GO:0051716,GO:0060255,GO:0060322,GO:0061458,GO:0065007,GO:0065008,GO:0065009,GO:0071704,GO:0080090,GO:0097159,GO:0098772,GO:1901363,GO:1901564,GO:1901566,GO:1901576,GO:1901652,GO:1901698,GO:1901700,GO:1904424,GO:1905097,GO:1905098,GO:2000112;desc=Belongs to the eIF-2B alpha beta delta subunits family
contig_000230	AUGUSTUS	exon	10952765	10953320	.	-	.	ID=IALE00000041259;Parent=IALM00000012983
contig_000230	AUGUSTUS	exon	10953394	10953521	.	-	.	ID=IALE00000041260;Parent=IALM00000012983
contig_000230	AUGUSTUS	exon	10954111	10954290	.	-	.	ID=IALE00000041261;Parent=IALM00000012983
contig_000230	AUGUSTUS	exon	10954360	10954791	.	-	.	ID=IALE00000041262;Parent=IALM00000012983
contig_000230	AUGUSTUS	exon	10960967	10961047	.	-	.	ID=IALE00000041263;Parent=IALM00000012983
contig_000230	AUGUSTUS	CDS	10952765	10953320	1	-	1	ID=IALC00000041259;Parent=IALM00000012983
contig_000230	AUGUSTUS	CDS	10953394	10953521	1	-	0	ID=IALC00000041260;Parent=IALM00000012983
contig_000230	AUGUSTUS	CDS	10954111	10954290	1	-	0	ID=IALC00000041261;Parent=IALM00000012983
contig_000230	AUGUSTUS	CDS	10954360	10954791	1	-	0	ID=IALC00000041262;Parent=IALM00000012983
contig_000230	AUGUSTUS	CDS	10960967	10961047	0.45	-	0	ID=IALC00000041263;Parent=IALM00000012983
contig_000230	AUGUSTUS	intron	10953321	10953393	1	-	.	ID=IALI00000028299;Parent=IALM00000012983
contig_000230	AUGUSTUS	intron	10953522	10954110	1	-	.	ID=IALI00000028300;Parent=IALM00000012983
contig_000230	AUGUSTUS	intron	10954291	10954359	1	-	.	ID=IALI00000028301;Parent=IALM00000012983
contig_000230	AUGUSTUS	intron	10954792	10960966	0.51	-	.	ID=IALI00000028302;Parent=IALM00000012983
contig_000230	AUGUSTUS	start_codon	10961045	10961047	.	-	0	ID=IALS00000012952;Parent=IALM00000012983
contig_000230	AUGUSTUS	stop_codon	10952765	10952767	.	-	0	ID=IALST00000012957;Parent=IALM00000012983
contig_000230	AUGUSTUS	gene	10963476	10967417	.	-	.	ID=IAL_11644
contig_000230	AUGUSTUS	mRNA	10963476	10967417	0.76	-	.	ID=IALM00000012984;Parent=IAL_11644;Dbxref=InterPro:IPR018862;desc=Nucleocytoplasmic shuttling protein for mRNA cap-binding EIF4E
contig_000230	AUGUSTUS	exon	10963476	10967417	.	-	.	ID=IALE00000041264;Parent=IALM00000012984
contig_000230	AUGUSTUS	CDS	10963476	10967417	0.76	-	0	ID=IALC00000041264;Parent=IALM00000012984
contig_000230	AUGUSTUS	start_codon	10967415	10967417	.	-	0	ID=IALS00000012953;Parent=IALM00000012984
contig_000230	AUGUSTUS	stop_codon	10963476	10963478	.	-	0	ID=IALST00000012958;Parent=IALM00000012984
contig_000230	AUGUSTUS	gene	10969698	10970324	.	-	.	ID=IAL_11645
contig_000230	AUGUSTUS	mRNA	10969698	10970324	0.95	-	.	ID=IALM00000012985;Parent=IAL_11645
contig_000230	AUGUSTUS	exon	10969698	10970324	.	-	.	ID=IALE00000041265;Parent=IALM00000012985
contig_000230	AUGUSTUS	CDS	10969698	10970324	0.95	-	0	ID=IALC00000041265;Parent=IALM00000012985
contig_000230	AUGUSTUS	start_codon	10970322	10970324	.	-	0	ID=IALS00000012954;Parent=IALM00000012985
contig_000230	AUGUSTUS	stop_codon	10969698	10969700	.	-	0	ID=IALST00000012959;Parent=IALM00000012985
contig_000230	AUGUSTUS	gene	10982753	10983192	.	+	.	ID=IAL_11646
contig_000230	AUGUSTUS	mRNA	10982753	10983192	1	+	.	ID=IALM00000012986;Parent=IAL_11646;Dbxref=InterPro:IPR001349,InterPro:IPR036418;gO_terms=GO:0005575,GO:0005622,GO:0005623,GO:0005737,GO:0005739,GO:0005740,GO:0005743,GO:0016020,GO:0019866,GO:0031090,GO:0031966,GO:0031967,GO:0031975,GO:0043226,GO:0043227,GO:0043229,GO:0043231,GO:0044422,GO:0044424,GO:0044429,GO:0044444,GO:0044446,GO:0044464-GO:0005743;desc=Cytochrome c oxidase subunit
contig_000230	AUGUSTUS	exon	10982753	10982843	.	+	.	ID=IALE00000041266;Parent=IALM00000012986
contig_000230	AUGUSTUS	exon	10982960	10983192	.	+	.	ID=IALE00000041267;Parent=IALM00000012986
contig_000230	AUGUSTUS	CDS	10982753	10982843	1	+	0	ID=IALC00000041266;Parent=IALM00000012986
contig_000230	AUGUSTUS	CDS	10982960	10983192	1	+	2	ID=IALC00000041267;Parent=IALM00000012986
contig_000230	AUGUSTUS	intron	10982844	10982959	1	+	.	ID=IALI00000028303;Parent=IALM00000012986
contig_000230	AUGUSTUS	start_codon	10982753	10982755	.	+	0	ID=IALS00000012955;Parent=IALM00000012986
contig_000230	AUGUSTUS	stop_codon	10983190	10983192	.	+	0	ID=IALST00000012960;Parent=IALM00000012986
contig_000230	AUGUSTUS	gene	10992315	11011623	.	+	.	ID=IAL_11647
contig_000230	AUGUSTUS	mRNA	10992315	11011623	1	+	.	ID=IALM00000012987;Parent=IAL_11647;Dbxref=InterPro:IPR016129,InterPro:IPR029030,InterPro:IPR011600,InterPro:IPR002398,InterPro:IPR015917,InterPro:IPR001309,InterPro:IPR033139,InterPro:IPR002138;gO_terms=GO:0000003,GO:0003006,GO:0003674,GO:0003824,GO:0004175,GO:0004190,GO:0004197,GO:0005488,GO:0005515,GO:0005575,GO:0005622,GO:0005623,GO:0005634,GO:0005654,GO:0005737,GO:0005739,GO:0005829,GO:0006508,GO:0006807,GO:0006810,GO:0006915,GO:0006950,GO:0006996,GO:0007010,GO:0007015,GO:0007154,GO:0007275,GO:0007276,GO:0007281,GO:0007292,GO:0007300,GO:0007303,GO:0007399,GO:0007507,GO:0008150,GO:0008152,GO:0008219,GO:0008233,GO:0008234,GO:0009267,GO:0009314,GO:0009411,GO:0009416,GO:0009605,GO:0009628,GO:0009719,GO:0009893,GO:0009894,GO:0009896,GO:0009987,GO:0009991,GO:0010033,GO:0010243,GO:0010467,GO:0010506,GO:0010508,GO:0010623,GO:0010646,GO:0010648,GO:0012501,GO:0014070,GO:0016043,GO:0016239,GO:0016241,GO:0016322,GO:0016482,GO:0016485,GO:0016787,GO:0019222,GO:0019538,GO:0019904,GO:0019953,GO:0021700,GO:0022008,GO:0022412,GO:0022414,GO:0023051,GO:0023057,GO:0030029,GO:0030036,GO:0030154,GO:0030182,GO:0031323,GO:0031325,GO:0031329,GO:0031331,GO:0031667,GO:0031668,GO:0031669,GO:0031974,GO:0031981,GO:0032501,GO:0032502,GO:0032504,GO:0033554,GO:0042221,GO:0042551,GO:0042594,GO:0043170,GO:0043226,GO:0043227,GO:0043229,GO:0043231,GO:0043233,GO:0043279,GO:0044238,GO:0044422,GO:0044424,GO:0044428,GO:0044444,GO:0044446,GO:0044464,GO:0044703,GO:0045476,GO:0046907,GO:0048468,GO:0048469,GO:0048477,GO:0048513,GO:0048518,GO:0048519,GO:0048522,GO:0048523,GO:0048609,GO:0048666,GO:0048699,GO:0048731,GO:0048856,GO:0048869,GO:0050789,GO:0050794,GO:0050804,GO:0050805,GO:0050896,GO:0051179,GO:0051234,GO:0051402,GO:0051604,GO:0051641,GO:0051649,GO:0051704,GO:0051716,GO:0060359,GO:0065007,GO:0070001,GO:0070011,GO:0070013,GO:0070887,GO:0070997,GO:0071242,GO:0071310,GO:0071312,GO:0071407,GO:0071417,GO:0071495,GO:0071496,GO:0071695,GO:0071704,GO:0071840,GO:0072359,GO:0072733,GO:0072734,GO:0097153,GO:0097194,GO:0097200,GO:0097435,GO:0099177,GO:0140096,GO:1900073,GO:1900074,GO:1901564,GO:1901698,GO:1901699,GO:1902742,GO:1990525-GO:0004197;desc=Cysteine-type endopeptidase activity.
contig_000230	AUGUSTUS	exon	10992315	10992532	.	+	.	ID=IALE00000041268;Parent=IALM00000012987
contig_000230	AUGUSTUS	exon	11002815	11003071	.	+	.	ID=IALE00000041269;Parent=IALM00000012987
contig_000230	AUGUSTUS	exon	11003163	11003471	.	+	.	ID=IALE00000041270;Parent=IALM00000012987
contig_000230	AUGUSTUS	exon	11011376	11011623	.	+	.	ID=IALE00000041271;Parent=IALM00000012987
contig_000230	AUGUSTUS	CDS	10992315	10992532	1	+	0	ID=IALC00000041268;Parent=IALM00000012987
contig_000230	AUGUSTUS	CDS	11002815	11003071	1	+	1	ID=IALC00000041269;Parent=IALM00000012987
contig_000230	AUGUSTUS	CDS	11003163	11003471	1	+	2	ID=IALC00000041270;Parent=IALM00000012987
contig_000230	AUGUSTUS	CDS	11011376	11011623	1	+	2	ID=IALC00000041271;Parent=IALM00000012987
contig_000230	AUGUSTUS	intron	10992533	11002814	1	+	.	ID=IALI00000028304;Parent=IALM00000012987
contig_000230	AUGUSTUS	intron	11003072	11003162	1	+	.	ID=IALI00000028305;Parent=IALM00000012987
contig_000230	AUGUSTUS	intron	11003472	11011375	1	+	.	ID=IALI00000028306;Parent=IALM00000012987
contig_000230	AUGUSTUS	start_codon	10992315	10992317	.	+	0	ID=IALS00000012956;Parent=IALM00000012987
contig_000230	AUGUSTUS	stop_codon	11011621	11011623	.	+	0	ID=IALST00000012961;Parent=IALM00000012987
contig_000230	AUGUSTUS	gene	11014933	11018782	.	-	.	ID=IAL_11648
contig_000230	AUGUSTUS	mRNA	11014933	11018782	1	-	.	ID=IALM00000012988;Parent=IAL_11648;Dbxref=InterPro:IPR013087,InterPro:IPR036236,InterPro:IPR012934;gO_terms=GO:0003674,GO:0003676,GO:0003677,GO:0003682,GO:0005488,GO:0005515,GO:0005575,GO:0005622,GO:0005623,GO:0005634,GO:0005694,GO:0005700,GO:0006139,GO:0006259,GO:0006260,GO:0006261,GO:0006355,GO:0006725,GO:0006807,GO:0007049,GO:0008150,GO:0008152,GO:0009058,GO:0009059,GO:0009889,GO:0009987,GO:0010468,GO:0010556,GO:0019219,GO:0019222,GO:0022402,GO:0031323,GO:0031326,GO:0031490,GO:0034641,GO:0034645,GO:0042023,GO:0043035,GO:0043170,GO:0043226,GO:0043227,GO:0043228,GO:0043229,GO:0043231,GO:0043232,GO:0043565,GO:0044237,GO:0044238,GO:0044249,GO:0044260,GO:0044424,GO:0044464,GO:0044786,GO:0046483,GO:0050789,GO:0050794,GO:0051171,GO:0051252,GO:0060255,GO:0060968,GO:0065007,GO:0071704,GO:0080090,GO:0090304,GO:0097159,GO:1901360,GO:1901363,GO:1901576,GO:1903506,GO:2000112,GO:2001141-GO:0005634,GO:0008270;desc=Zinc ion binding
contig_000230	AUGUSTUS	exon	11014933	11015684	.	-	.	ID=IALE00000041272;Parent=IALM00000012988
contig_000230	AUGUSTUS	exon	11016590	11018348	.	-	.	ID=IALE00000041273;Parent=IALM00000012988
contig_000230	AUGUSTUS	exon	11018612	11018782	.	-	.	ID=IALE00000041274;Parent=IALM00000012988
contig_000230	AUGUSTUS	CDS	11014933	11015684	1	-	2	ID=IALC00000041272;Parent=IALM00000012988
contig_000230	AUGUSTUS	CDS	11016590	11018348	1	-	0	ID=IALC00000041273;Parent=IALM00000012988
contig_000230	AUGUSTUS	CDS	11018612	11018782	1	-	0	ID=IALC00000041274;Parent=IALM00000012988
contig_000230	AUGUSTUS	intron	11015685	11016589	1	-	.	ID=IALI00000028307;Parent=IALM00000012988
contig_000230	AUGUSTUS	intron	11018349	11018611	1	-	.	ID=IALI00000028308;Parent=IALM00000012988
contig_000230	AUGUSTUS	start_codon	11018780	11018782	.	-	0	ID=IALS00000012957;Parent=IALM00000012988
contig_000230	AUGUSTUS	stop_codon	11014933	11014935	.	-	0	ID=IALST00000012962;Parent=IALM00000012988
contig_000230	AUGUSTUS	gene	11026466	11033586	.	-	.	ID=IAL_11649
contig_000230	AUGUSTUS	mRNA	11026466	11033586	1	-	.	ID=IALM00000012989;Parent=IAL_11649;Dbxref=InterPro:IPR013087,InterPro:IPR013083,InterPro:IPR041888,InterPro:IPR056437,InterPro:IPR044288,InterPro:IPR001841,InterPro:IPR057634;gO_terms=GO:0003674,GO:0003676,GO:0003723,GO:0003824,GO:0004842,GO:0005488,GO:0006412,GO:0006414,GO:0006417,GO:0006464,GO:0006513,GO:0006518,GO:0006807,GO:0008150,GO:0008152,GO:0008270,GO:0009058,GO:0009059,GO:0009889,GO:0009987,GO:0010467,GO:0010468,GO:0010556,GO:0010608,GO:0016567,GO:0016740,GO:0019222,GO:0019538,GO:0019787,GO:0031323,GO:0031326,GO:0032268,GO:0032446,GO:0034248,GO:0034641,GO:0034645,GO:0036211,GO:0043021,GO:0043022,GO:0043043,GO:0043167,GO:0043169,GO:0043170,GO:0043412,GO:0043603,GO:0043604,GO:0044237,GO:0044238,GO:0044249,GO:0044260,GO:0044267,GO:0044271,GO:0044877,GO:0046872,GO:0046914,GO:0050789,GO:0050794,GO:0051171,GO:0051246,GO:0060255,GO:0061630,GO:0061659,GO:0065007,GO:0070647,GO:0071704,GO:0072344,GO:0080090,GO:0097159,GO:0140096,GO:1901363,GO:1901564,GO:1901566,GO:1901576,GO:2000112;em_PFAMs=zf-C3HC4_3-GO:0061630
contig_000230	AUGUSTUS	exon	11026466	11026657	.	-	.	ID=IALE00000041275;Parent=IALM00000012989
contig_000230	AUGUSTUS	exon	11026719	11026916	.	-	.	ID=IALE00000041276;Parent=IALM00000012989
contig_000230	AUGUSTUS	exon	11027114	11028359	.	-	.	ID=IALE00000041277;Parent=IALM00000012989
contig_000230	AUGUSTUS	exon	11028439	11029005	.	-	.	ID=IALE00000041278;Parent=IALM00000012989
contig_000230	AUGUSTUS	exon	11029081	11029226	.	-	.	ID=IALE00000041279;Parent=IALM00000012989
contig_000230	AUGUSTUS	exon	11033359	11033586	.	-	.	ID=IALE00000041280;Parent=IALM00000012989
contig_000230	AUGUSTUS	CDS	11026466	11026657	1	-	0	ID=IALC00000041275;Parent=IALM00000012989
contig_000230	AUGUSTUS	CDS	11026719	11026916	1	-	0	ID=IALC00000041276;Parent=IALM00000012989
contig_000230	AUGUSTUS	CDS	11027114	11028359	1	-	1	ID=IALC00000041277;Parent=IALM00000012989
contig_000230	AUGUSTUS	CDS	11028439	11029005	1	-	1	ID=IALC00000041278;Parent=IALM00000012989
contig_000230	AUGUSTUS	CDS	11029081	11029226	1	-	0	ID=IALC00000041279;Parent=IALM00000012989
contig_000230	AUGUSTUS	CDS	11033359	11033586	1	-	0	ID=IALC00000041280;Parent=IALM00000012989
contig_000230	AUGUSTUS	intron	11026658	11026718	1	-	.	ID=IALI00000028309;Parent=IALM00000012989
contig_000230	AUGUSTUS	intron	11026917	11027113	1	-	.	ID=IALI00000028310;Parent=IALM00000012989
contig_000230	AUGUSTUS	intron	11028360	11028438	1	-	.	ID=IALI00000028311;Parent=IALM00000012989
contig_000230	AUGUSTUS	intron	11029006	11029080	1	-	.	ID=IALI00000028312;Parent=IALM00000012989
contig_000230	AUGUSTUS	intron	11029227	11033358	1	-	.	ID=IALI00000028313;Parent=IALM00000012989
contig_000230	AUGUSTUS	start_codon	11033584	11033586	.	-	0	ID=IALS00000012958;Parent=IALM00000012989
contig_000230	AUGUSTUS	stop_codon	11026466	11026468	.	-	0	ID=IALST00000012963;Parent=IALM00000012989
contig_000230	AUGUSTUS	gene	11039555	11044235	.	+	.	ID=IAL_11650
contig_000230	AUGUSTUS	mRNA	11039555	11044235	1	+	.	ID=IALM00000012990;Parent=IAL_11650;Dbxref=InterPro:IPR008162,InterPro:IPR036649;gO_terms=GO:0000228,GO:0000785,GO:0000790,GO:0002682,GO:0003674,GO:0003824,GO:0004427,GO:0005575,GO:0005622,GO:0005623,GO:0005634,GO:0005694,GO:0005737,GO:0005773,GO:0006139,GO:0006325,GO:0006338,GO:0006351,GO:0006725,GO:0006807,GO:0006996,GO:0007154,GO:0007165,GO:0008150,GO:0008152,GO:0008593,GO:0009058,GO:0009059,GO:0009719,GO:0009725,GO:0009755,GO:0009966,GO:0009967,GO:0009987,GO:0010033,GO:0010467,GO:0010646,GO:0010647,GO:0014070,GO:0016043,GO:0016070,GO:0016462,GO:0016589,GO:0016787,GO:0016817,GO:0016818,GO:0018130,GO:0019438,GO:0023051,GO:0023052,GO:0023056,GO:0030518,GO:0030522,GO:0031010,GO:0031974,GO:0031981,GO:0032774,GO:0032870,GO:0032991,GO:0033993,GO:0034641,GO:0034645,GO:0034654,GO:0034728,GO:0035075,GO:0035076,GO:0035206,GO:0036314,GO:0036315,GO:0042127,GO:0042221,GO:0042766,GO:0042995,GO:0043005,GO:0043170,GO:0043226,GO:0043227,GO:0043228,GO:0043229,GO:0043231,GO:0043232,GO:0043233,GO:0043401,GO:0043933,GO:0044237,GO:0044238,GO:0044249,GO:0044260,GO:0044271,GO:0044422,GO:0044424,GO:0044427,GO:0044428,GO:0044444,GO:0044446,GO:0044454,GO:0044464,GO:0045747,GO:0046483,GO:0048518,GO:0048522,GO:0048545,GO:0048583,GO:0048584,GO:0050789,GO:0050793,GO:0050794,GO:0050896,GO:0051239,GO:0051276,GO:0051716,GO:0065007,GO:0070013,GO:0070603,GO:0070887,GO:0071310,GO:0071383,GO:0071390,GO:0071396,GO:0071407,GO:0071495,GO:0071704,GO:0071824,GO:0071840,GO:0090304,GO:0097305,GO:0097306,GO:0097458,GO:0097659,GO:0120025,GO:1901360,GO:1901362,GO:1901576,GO:1901654,GO:1901655,GO:1901700,GO:1901701,GO:1902494,GO:1904949-GO:0000287,GO:0006796;desc=inorganic diphosphatase activity. It is involved in the biological process described with phosphate-containing compound metabolic process
contig_000230	AUGUSTUS	exon	11039555	11039819	.	+	.	ID=IALE00000041281;Parent=IALM00000012990
contig_000230	AUGUSTUS	exon	11042703	11042821	.	+	.	ID=IALE00000041282;Parent=IALM00000012990
contig_000230	AUGUSTUS	exon	11042897	11043444	.	+	.	ID=IALE00000041283;Parent=IALM00000012990
contig_000230	AUGUSTUS	exon	11044082	11044235	.	+	.	ID=IALE00000041284;Parent=IALM00000012990
contig_000230	AUGUSTUS	CDS	11039555	11039819	1	+	0	ID=IALC00000041281;Parent=IALM00000012990
contig_000230	AUGUSTUS	CDS	11042703	11042821	1	+	2	ID=IALC00000041282;Parent=IALM00000012990
contig_000230	AUGUSTUS	CDS	11042897	11043444	1	+	0	ID=IALC00000041283;Parent=IALM00000012990
contig_000230	AUGUSTUS	CDS	11044082	11044235	1	+	1	ID=IALC00000041284;Parent=IALM00000012990
contig_000230	AUGUSTUS	intron	11039820	11042702	1	+	.	ID=IALI00000028314;Parent=IALM00000012990
contig_000230	AUGUSTUS	intron	11042822	11042896	1	+	.	ID=IALI00000028315;Parent=IALM00000012990
contig_000230	AUGUSTUS	intron	11043445	11044081	1	+	.	ID=IALI00000028316;Parent=IALM00000012990
contig_000230	AUGUSTUS	start_codon	11039555	11039557	.	+	0	ID=IALS00000012959;Parent=IALM00000012990
contig_000230	AUGUSTUS	stop_codon	11044233	11044235	.	+	0	ID=IALST00000012964;Parent=IALM00000012990
contig_000230	AUGUSTUS	gene	11081365	11103186	.	+	.	ID=IAL_11651
contig_000230	AUGUSTUS	mRNA	11081365	11103186	1	+	.	ID=IALM00000012991;Parent=IAL_11651;Dbxref=InterPro:IPR019734,InterPro:IPR011990,InterPro:IPR039226;gO_terms=GO:0000288,GO:0000291,GO:0000785,GO:0000956,GO:0005575,GO:0005622,GO:0005623,GO:0005634,GO:0005654,GO:0005694,GO:0005737,GO:0005829,GO:0006139,GO:0006401,GO:0006402,GO:0006725,GO:0006807,GO:0008150,GO:0008152,GO:0009056,GO:0009057,GO:0009892,GO:0009987,GO:0010468,GO:0010605,GO:0010629,GO:0016070,GO:0016071,GO:0019222,GO:0019439,GO:0031974,GO:0031981,GO:0032991,GO:0034641,GO:0034655,GO:0035327,GO:0043170,GO:0043226,GO:0043227,GO:0043228,GO:0043229,GO:0043231,GO:0043232,GO:0043233,GO:0043928,GO:0044237,GO:0044238,GO:0044248,GO:0044260,GO:0044265,GO:0044270,GO:0044422,GO:0044424,GO:0044427,GO:0044428,GO:0044444,GO:0044446,GO:0044464,GO:0046483,GO:0046700,GO:0048519,GO:0050789,GO:0055087,GO:0060255,GO:0065007,GO:0070013,GO:0071704,GO:0090304,GO:1901360,GO:1901361,GO:1901575-GO:0005515;desc=Tetratricopeptide repeat
contig_000230	AUGUSTUS	exon	11081365	11081454	.	+	.	ID=IALE00000041285;Parent=IALM00000012991
contig_000230	AUGUSTUS	exon	11081521	11081735	.	+	.	ID=IALE00000041286;Parent=IALM00000012991
contig_000230	AUGUSTUS	exon	11082203	11082398	.	+	.	ID=IALE00000041287;Parent=IALM00000012991
contig_000230	AUGUSTUS	exon	11082470	11083065	.	+	.	ID=IALE00000041288;Parent=IALM00000012991
contig_000230	AUGUSTUS	exon	11083122	11083199	.	+	.	ID=IALE00000041289;Parent=IALM00000012991
contig_000230	AUGUSTUS	exon	11083284	11083593	.	+	.	ID=IALE00000041290;Parent=IALM00000012991
contig_000230	AUGUSTUS	exon	11083657	11083773	.	+	.	ID=IALE00000041291;Parent=IALM00000012991
contig_000230	AUGUSTUS	exon	11094508	11094875	.	+	.	ID=IALE00000041292;Parent=IALM00000012991
contig_000230	AUGUSTUS	exon	11095205	11095387	.	+	.	ID=IALE00000041293;Parent=IALM00000012991
contig_000230	AUGUSTUS	exon	11095445	11095644	.	+	.	ID=IALE00000041294;Parent=IALM00000012991
contig_000230	AUGUSTUS	exon	11095708	11096539	.	+	.	ID=IALE00000041295;Parent=IALM00000012991
contig_000230	AUGUSTUS	exon	11102546	11102720	.	+	.	ID=IALE00000041296;Parent=IALM00000012991
contig_000230	AUGUSTUS	exon	11102780	11102967	.	+	.	ID=IALE00000041297;Parent=IALM00000012991
contig_000230	AUGUSTUS	exon	11103033	11103186	.	+	.	ID=IALE00000041298;Parent=IALM00000012991
contig_000230	AUGUSTUS	CDS	11081365	11081454	1	+	0	ID=IALC00000041285;Parent=IALM00000012991
contig_000230	AUGUSTUS	CDS	11081521	11081735	1	+	0	ID=IALC00000041286;Parent=IALM00000012991
contig_000230	AUGUSTUS	CDS	11082203	11082398	1	+	1	ID=IALC00000041287;Parent=IALM00000012991
contig_000230	AUGUSTUS	CDS	11082470	11083065	1	+	0	ID=IALC00000041288;Parent=IALM00000012991
contig_000230	AUGUSTUS	CDS	11083122	11083199	1	+	1	ID=IALC00000041289;Parent=IALM00000012991
contig_000230	AUGUSTUS	CDS	11083284	11083593	1	+	1	ID=IALC00000041290;Parent=IALM00000012991
contig_000230	AUGUSTUS	CDS	11083657	11083773	1	+	0	ID=IALC00000041291;Parent=IALM00000012991
contig_000230	AUGUSTUS	CDS	11094508	11094875	1	+	0	ID=IALC00000041292;Parent=IALM00000012991
contig_000230	AUGUSTUS	CDS	11095205	11095387	1	+	1	ID=IALC00000041293;Parent=IALM00000012991
contig_000230	AUGUSTUS	CDS	11095445	11095644	1	+	1	ID=IALC00000041294;Parent=IALM00000012991
contig_000230	AUGUSTUS	CDS	11095708	11096539	1	+	2	ID=IALC00000041295;Parent=IALM00000012991
contig_000230	AUGUSTUS	CDS	11102546	11102720	1	+	1	ID=IALC00000041296;Parent=IALM00000012991
contig_000230	AUGUSTUS	CDS	11102780	11102967	1	+	0	ID=IALC00000041297;Parent=IALM00000012991
contig_000230	AUGUSTUS	CDS	11103033	11103186	1	+	1	ID=IALC00000041298;Parent=IALM00000012991
contig_000230	AUGUSTUS	intron	11081455	11081520	1	+	.	ID=IALI00000028317;Parent=IALM00000012991
contig_000230	AUGUSTUS	intron	11081736	11082202	1	+	.	ID=IALI00000028318;Parent=IALM00000012991
contig_000230	AUGUSTUS	intron	11082399	11082469	1	+	.	ID=IALI00000028319;Parent=IALM00000012991
contig_000230	AUGUSTUS	intron	11083066	11083121	1	+	.	ID=IALI00000028320;Parent=IALM00000012991
contig_000230	AUGUSTUS	intron	11083200	11083283	1	+	.	ID=IALI00000028321;Parent=IALM00000012991
contig_000230	AUGUSTUS	intron	11083594	11083656	1	+	.	ID=IALI00000028322;Parent=IALM00000012991
contig_000230	AUGUSTUS	intron	11083774	11094507	1	+	.	ID=IALI00000028323;Parent=IALM00000012991
contig_000230	AUGUSTUS	intron	11094876	11095204	1	+	.	ID=IALI00000028324;Parent=IALM00000012991
contig_000230	AUGUSTUS	intron	11095388	11095444	1	+	.	ID=IALI00000028325;Parent=IALM00000012991
contig_000230	AUGUSTUS	intron	11095645	11095707	1	+	.	ID=IALI00000028326;Parent=IALM00000012991
contig_000230	AUGUSTUS	intron	11096540	11102545	1	+	.	ID=IALI00000028327;Parent=IALM00000012991
contig_000230	AUGUSTUS	intron	11102721	11102779	1	+	.	ID=IALI00000028328;Parent=IALM00000012991
contig_000230	AUGUSTUS	intron	11102968	11103032	1	+	.	ID=IALI00000028329;Parent=IALM00000012991
contig_000230	AUGUSTUS	start_codon	11081365	11081367	.	+	0	ID=IALS00000012960;Parent=IALM00000012991
contig_000230	AUGUSTUS	stop_codon	11103184	11103186	.	+	0	ID=IALST00000012965;Parent=IALM00000012991
contig_000230	AUGUSTUS	gene	11202904	11203305	.	+	.	ID=IAL_11652
contig_000230	AUGUSTUS	mRNA	11202904	11203305	0.85	+	.	ID=IALM00000012992;Parent=IAL_11652;Dbxref=InterPro:IPR022048;desc=Baculovirus F protein
contig_000230	AUGUSTUS	exon	11202904	11203305	.	+	.	ID=IALE00000041299;Parent=IALM00000012992
contig_000230	AUGUSTUS	CDS	11202904	11203305	0.85	+	0	ID=IALC00000041299;Parent=IALM00000012992
contig_000230	AUGUSTUS	start_codon	11202904	11202906	.	+	0	ID=IALS00000012961;Parent=IALM00000012992
contig_000230	AUGUSTUS	stop_codon	11203303	11203305	.	+	0	ID=IALST00000012966;Parent=IALM00000012992
contig_000230	AUGUSTUS	gene	11203354	11204436	.	+	.	ID=IAL_11653
contig_000230	AUGUSTUS	mRNA	11203354	11204436	1	+	.	ID=IALM00000012993;Parent=IAL_11653
contig_000230	AUGUSTUS	exon	11203354	11204436	.	+	.	ID=IALE00000041300;Parent=IALM00000012993
contig_000230	AUGUSTUS	CDS	11203354	11204436	1	+	0	ID=IALC00000041300;Parent=IALM00000012993
contig_000230	AUGUSTUS	start_codon	11203354	11203356	.	+	0	ID=IALS00000012962;Parent=IALM00000012993
contig_000230	AUGUSTUS	stop_codon	11204434	11204436	.	+	0	ID=IALST00000012967;Parent=IALM00000012993
contig_000230	AUGUSTUS	gene	11235836	11236237	.	+	.	ID=IAL_11654
contig_000230	AUGUSTUS	mRNA	11235836	11236237	0.58	+	.	ID=IALM00000012994;Parent=IAL_11654
contig_000230	AUGUSTUS	exon	11235836	11236237	.	+	.	ID=IALE00000041301;Parent=IALM00000012994
contig_000230	AUGUSTUS	CDS	11235836	11236237	0.58	+	0	ID=IALC00000041301;Parent=IALM00000012994
contig_000230	AUGUSTUS	start_codon	11235836	11235838	.	+	0	ID=IALS00000012963;Parent=IALM00000012994
contig_000230	AUGUSTUS	stop_codon	11236235	11236237	.	+	0	ID=IALST00000012968;Parent=IALM00000012994
contig_000230	AUGUSTUS	gene	11246613	11255502	.	-	.	ID=IAL_11655
contig_000230	AUGUSTUS	mRNA	11246613	11255502	0.68	-	.	ID=IALM00000012995;Parent=IAL_11655;Dbxref=InterPro:IPR008042;desc=Pao retrotransposon peptidase
contig_000230	AUGUSTUS	exon	11246613	11246696	.	-	.	ID=IALE00000041302;Parent=IALM00000012995
contig_000230	AUGUSTUS	exon	11253733	11254472	.	-	.	ID=IALE00000041303;Parent=IALM00000012995
contig_000230	AUGUSTUS	exon	11255466	11255502	.	-	.	ID=IALE00000041304;Parent=IALM00000012995
contig_000230	AUGUSTUS	CDS	11246613	11246696	0.91	-	0	ID=IALC00000041302;Parent=IALM00000012995
contig_000230	AUGUSTUS	CDS	11253733	11254472	0.73	-	2	ID=IALC00000041303;Parent=IALM00000012995
contig_000230	AUGUSTUS	CDS	11255466	11255502	0.94	-	0	ID=IALC00000041304;Parent=IALM00000012995
contig_000230	AUGUSTUS	intron	11246697	11253732	0.77	-	.	ID=IALI00000028330;Parent=IALM00000012995
contig_000230	AUGUSTUS	intron	11254473	11255465	0.89	-	.	ID=IALI00000028331;Parent=IALM00000012995
contig_000230	AUGUSTUS	start_codon	11255500	11255502	.	-	0	ID=IALS00000012964;Parent=IALM00000012995
contig_000230	AUGUSTUS	stop_codon	11246613	11246615	.	-	0	ID=IALST00000012969;Parent=IALM00000012995
contig_000230	AUGUSTUS	gene	11252035	11252604	.	-	.	ID=IAL_11656
contig_000230	AUGUSTUS	mRNA	11252035	11252604	0.96	-	.	ID=IALM00000012996;Parent=IAL_11656;Dbxref=InterPro:IPR040676;desc=transposition, RNA-mediated
contig_000230	AUGUSTUS	exon	11252035	11252604	.	-	.	ID=IALE00000041305;Parent=IALM00000012996
contig_000230	AUGUSTUS	CDS	11252035	11252604	0.96	-	0	ID=IALC00000041305;Parent=IALM00000012996
contig_000230	AUGUSTUS	start_codon	11252602	11252604	.	-	0	ID=IALS00000012965;Parent=IALM00000012996
contig_000230	AUGUSTUS	stop_codon	11252035	11252037	.	-	0	ID=IALST00000012970;Parent=IALM00000012996
contig_000230	AUGUSTUS	gene	11293776	11295513	.	-	.	ID=IAL_11657
contig_000230	AUGUSTUS	mRNA	11293776	11295513	0.89	-	.	ID=IALM00000012997;Parent=IAL_11657;Dbxref=InterPro:IPR055469;gO_terms=GO:0001505,GO:0001692,GO:0003674,GO:0003824,GO:0003833,GO:0005575,GO:0005622,GO:0005623,GO:0005737,GO:0006082,GO:0006518,GO:0006520,GO:0006570,GO:0006576,GO:0006582,GO:0006583,GO:0006584,GO:0006629,GO:0006631,GO:0006633,GO:0006725,GO:0006807,GO:0007275,GO:0007564,GO:0007591,GO:0007593,GO:0007610,GO:0007622,GO:0007623,GO:0007626,GO:0008150,GO:0008152,GO:0008610,GO:0009058,GO:0009072,GO:0009308,GO:0009712,GO:0009889,GO:0009890,GO:0009892,GO:0009987,GO:0015645,GO:0016053,GO:0016874,GO:0016877,GO:0016878,GO:0017144,GO:0018958,GO:0019184,GO:0019222,GO:0019438,GO:0019748,GO:0019752,GO:0021700,GO:0022404,GO:0031323,GO:0031324,GO:0031326,GO:0031327,GO:0032501,GO:0032502,GO:0032787,GO:0034641,GO:0042133,GO:0042303,GO:0042335,GO:0042417,GO:0042438,GO:0042440,GO:0043038,GO:0043041,GO:0043042,GO:0043043,GO:0043436,GO:0043455,GO:0043473,GO:0043603,GO:0043604,GO:0044106,GO:0044237,GO:0044238,GO:0044249,GO:0044255,GO:0044271,GO:0044281,GO:0044283,GO:0044424,GO:0044464,GO:0044550,GO:0045475,GO:0046148,GO:0046189,GO:0046394,GO:0046483,GO:0048021,GO:0048022,GO:0048066,GO:0048067,GO:0048070,GO:0048079,GO:0048082,GO:0048085,GO:0048511,GO:0048512,GO:0048519,GO:0048523,GO:0048856,GO:0050789,GO:0050793,GO:0050794,GO:0051239,GO:0052803,GO:0065007,GO:0065008,GO:0071704,GO:0072330,GO:0097164,GO:1900376,GO:1900377,GO:1901360,GO:1901362,GO:1901564,GO:1901566,GO:1901576,GO:1901605,GO:1901615,GO:1901617,GO:2000026;desc=AMP-binding enzyme
contig_000230	AUGUSTUS	exon	11293776	11293779	.	-	.	ID=IALE00000041306;Parent=IALM00000012997
contig_000230	AUGUSTUS	exon	11295101	11295513	.	-	.	ID=IALE00000041307;Parent=IALM00000012997
contig_000230	AUGUSTUS	CDS	11293776	11293779	1	-	1	ID=IALC00000041306;Parent=IALM00000012997
contig_000230	AUGUSTUS	CDS	11295101	11295513	0.89	-	0	ID=IALC00000041307;Parent=IALM00000012997
contig_000230	AUGUSTUS	intron	11293780	11295100	1	-	.	ID=IALI00000028332;Parent=IALM00000012997
contig_000230	AUGUSTUS	start_codon	11295511	11295513	.	-	0	ID=IALS00000012966;Parent=IALM00000012997
contig_000230	AUGUSTUS	stop_codon	11293776	11293778	.	-	0	ID=IALST00000012971;Parent=IALM00000012997
contig_000230	AUGUSTUS	gene	11299780	11301913	.	-	.	ID=IAL_11658
contig_000230	AUGUSTUS	mRNA	11299780	11300805	0.71	-	.	ID=IALM00000012998;Parent=IAL_11658;desc
contig_000230	AUGUSTUS	exon	11299780	11299999	.	-	.	ID=IALE00000041308;Parent=IALM00000012998
contig_000230	AUGUSTUS	exon	11300360	11300805	.	-	.	ID=IALE00000041309;Parent=IALM00000012998
contig_000230	AUGUSTUS	CDS	11299780	11299999	0.81	-	1	ID=IALC00000041308;Parent=IALM00000012998
contig_000230	AUGUSTUS	CDS	11300360	11300805	0.84	-	0	ID=IALC00000041309;Parent=IALM00000012998
contig_000230	AUGUSTUS	intron	11300000	11300359	0.81	-	.	ID=IALI00000028333;Parent=IALM00000012998
contig_000230	AUGUSTUS	start_codon	11300803	11300805	.	-	0	ID=IALS00000012967;Parent=IALM00000012998
contig_000230	AUGUSTUS	stop_codon	11299780	11299782	.	-	0	ID=IALST00000012972;Parent=IALM00000012998
contig_000230	AUGUSTUS	mRNA	11299780	11301913	0.34	-	.	ID=IALM00000012999;Parent=IAL_11658;Dbxref=InterPro:IPR001841,InterPro:IPR013083;desc
contig_000230	AUGUSTUS	exon	11299780	11299999	.	-	.	ID=IALE00000041310;Parent=IALM00000012999
contig_000230	AUGUSTUS	exon	11300360	11300818	.	-	.	ID=IALE00000041311;Parent=IALM00000012999
contig_000230	AUGUSTUS	exon	11300922	11301913	.	-	.	ID=IALE00000041312;Parent=IALM00000012999
contig_000230	AUGUSTUS	CDS	11299780	11299999	0.87	-	1	ID=IALC00000041310;Parent=IALM00000012999
contig_000230	AUGUSTUS	CDS	11300360	11300818	0.42	-	1	ID=IALC00000041311;Parent=IALM00000012999
contig_000230	AUGUSTUS	CDS	11300922	11301913	0.36	-	0	ID=IALC00000041312;Parent=IALM00000012999
contig_000230	AUGUSTUS	intron	11300000	11300359	0.87	-	.	ID=IALI00000028334;Parent=IALM00000012999
contig_000230	AUGUSTUS	intron	11300819	11300921	0.42	-	.	ID=IALI00000028335;Parent=IALM00000012999
contig_000230	AUGUSTUS	start_codon	11301911	11301913	.	-	0	ID=IALS00000012968;Parent=IALM00000012999
contig_000230	AUGUSTUS	stop_codon	11299780	11299782	.	-	0	ID=IALST00000012973;Parent=IALM00000012999
contig_000230	AUGUSTUS	mRNA	11300855	11301913	0.95	-	.	ID=IALM00000013000;Parent=IAL_11658;Dbxref=InterPro:IPR001841,InterPro:IPR013083;desc=ubiquitin-protein transferase activity
contig_000230	AUGUSTUS	exon	11300855	11301913	.	-	.	ID=IALE00000041313;Parent=IALM00000013000
contig_000230	AUGUSTUS	CDS	11300855	11301913	0.95	-	0	ID=IALC00000041313;Parent=IALM00000013000
contig_000230	AUGUSTUS	start_codon	11301911	11301913	.	-	0	ID=IALS00000012969;Parent=IALM00000013000
contig_000230	AUGUSTUS	stop_codon	11300855	11300857	.	-	0	ID=IALST00000012974;Parent=IALM00000013000
contig_000230	AUGUSTUS	gene	11309237	11319289	.	-	.	ID=IAL_11659
contig_000230	AUGUSTUS	mRNA	11309237	11309542	1	-	.	ID=IALM00000013001;Parent=IAL_11659;gO_terms=GO:0001505,GO:0001692,GO:0003674,GO:0003824,GO:0003833,GO:0005575,GO:0005622,GO:0005623,GO:0005737,GO:0006082,GO:0006518,GO:0006520,GO:0006570,GO:0006576,GO:0006582,GO:0006583,GO:0006584,GO:0006629,GO:0006631,GO:0006633,GO:0006725,GO:0006807,GO:0007275,GO:0007564,GO:0007591,GO:0007593,GO:0007610,GO:0007622,GO:0007623,GO:0007626,GO:0008150,GO:0008152,GO:0008610,GO:0009058,GO:0009072,GO:0009308,GO:0009712,GO:0009889,GO:0009890,GO:0009892,GO:0009987,GO:0015645,GO:0016053,GO:0016874,GO:0016877,GO:0016878,GO:0017144,GO:0018958,GO:0019184,GO:0019222,GO:0019438,GO:0019748,GO:0019752,GO:0021700,GO:0022404,GO:0031323,GO:0031324,GO:0031326,GO:0031327,GO:0032501,GO:0032502,GO:0032787,GO:0034641,GO:0042133,GO:0042303,GO:0042335,GO:0042417,GO:0042438,GO:0042440,GO:0043038,GO:0043041,GO:0043042,GO:0043043,GO:0043436,GO:0043455,GO:0043473,GO:0043603,GO:0043604,GO:0044106,GO:0044237,GO:0044238,GO:0044249,GO:0044255,GO:0044271,GO:0044281,GO:0044283,GO:0044424,GO:0044464,GO:0044550,GO:0045475,GO:0046148,GO:0046189,GO:0046394,GO:0046483,GO:0048021,GO:0048022,GO:0048066,GO:0048067,GO:0048070,GO:0048079,GO:0048082,GO:0048085,GO:0048511,GO:0048512,GO:0048519,GO:0048523,GO:0048856,GO:0050789,GO:0050793,GO:0050794,GO:0051239,GO:0052803,GO:0065007,GO:0065008,GO:0071704,GO:0072330,GO:0097164,GO:1900376,GO:1900377,GO:1901360,GO:1901362,GO:1901564,GO:1901566,GO:1901576,GO:1901605,GO:1901615,GO:1901617,GO:2000026;desc=AMP-binding enzyme
contig_000230	AUGUSTUS	exon	11309237	11309542	.	-	.	ID=IALE00000041314;Parent=IALM00000013001
contig_000230	AUGUSTUS	CDS	11309237	11309542	1	-	0	ID=IALC00000041314;Parent=IALM00000013001
contig_000230	AUGUSTUS	start_codon	11309540	11309542	.	-	0	ID=IALS00000012970;Parent=IALM00000013001
contig_000230	AUGUSTUS	stop_codon	11309237	11309239	.	-	0	ID=IALST00000012975;Parent=IALM00000013001
contig_000230	AUGUSTUS	mRNA	11309237	11319289	0.42	-	.	ID=IALM00000013002;Parent=IAL_11659
contig_000230	AUGUSTUS	exon	11309237	11309497	.	-	.	ID=IALE00000041315;Parent=IALM00000013002
contig_000230	AUGUSTUS	exon	11318630	11319289	.	-	.	ID=IALE00000041316;Parent=IALM00000013002
contig_000230	AUGUSTUS	CDS	11309237	11309497	0.55	-	0	ID=IALC00000041315;Parent=IALM00000013002
contig_000230	AUGUSTUS	CDS	11318630	11319289	0.42	-	0	ID=IALC00000041316;Parent=IALM00000013002
contig_000230	AUGUSTUS	intron	11309498	11318629	0.42	-	.	ID=IALI00000028336;Parent=IALM00000013002
contig_000230	AUGUSTUS	start_codon	11319287	11319289	.	-	0	ID=IALS00000012971;Parent=IALM00000013002
contig_000230	AUGUSTUS	stop_codon	11309237	11309239	.	-	0	ID=IALST00000012976;Parent=IALM00000013002
contig_000230	AUGUSTUS	gene	11340929	11341843	.	-	.	ID=IAL_11660
contig_000230	AUGUSTUS	mRNA	11340929	11341843	0.91	-	.	ID=IALM00000013003;Parent=IAL_11660;Dbxref=InterPro:IPR019734,InterPro:IPR011990;gO_terms=GO:0000003,GO:0000226,GO:0000902,GO:0000904,GO:0001578,GO:0001654,GO:0001655,GO:0001669,GO:0001822,GO:0001885,GO:0001886,GO:0001889,GO:0001944,GO:0002064,GO:0002080,GO:0002081,GO:0002119,GO:0002164,GO:0003002,GO:0003006,GO:0003007,GO:0003008,GO:0003158,GO:0003205,GO:0003206,GO:0003279,GO:0003382,GO:0003674,GO:0005488,GO:0005515,GO:0005575,GO:0005622,GO:0005623,GO:0005737,GO:0005794,GO:0005802,GO:0005813,GO:0005814,GO:0005815,GO:0005856,GO:0005929,GO:0005930,GO:0006810,GO:0006928,GO:0006950,GO:0006970,GO:0006996,GO:0006997,GO:0007010,GO:0007017,GO:0007018,GO:0007154,GO:0007165,GO:0007166,GO:0007219,GO:0007224,GO:0007275,GO:0007276,GO:0007281,GO:0007283,GO:0007286,GO:0007288,GO:0007289,GO:0007290,GO:0007368,GO:0007389,GO:0007399,GO:0007417,GO:0007420,GO:0007423,GO:0007507,GO:0007600,GO:0007605,GO:0007610,GO:0007626,GO:0008092,GO:0008104,GO:0008150,GO:0008283,GO:0008285,GO:0008544,GO:0008589,GO:0009628,GO:0009653,GO:0009790,GO:0009791,GO:0009799,GO:0009855,GO:0009887,GO:0009888,GO:0009894,GO:0009952,GO:0009953,GO:0009966,GO:0009967,GO:0009987,GO:0010468,GO:0010506,GO:0010646,GO:0010647,GO:0010970,GO:0012505,GO:0012506,GO:0014706,GO:0015630,GO:0016020,GO:0016043,GO:0016241,GO:0019222,GO:0019894,GO:0019953,GO:0021510,GO:0021511,GO:0021513,GO:0021537,GO:0022008,GO:0022412,GO:0022414,GO:0022603,GO:0022607,GO:0022611,GO:0023051,GO:0023052,GO:0023056,GO:0030030,GO:0030031,GO:0030141,GO:0030154,GO:0030162,GO:0030182,GO:0030317,GO:0030323,GO:0030324,GO:0030326,GO:0030659,GO:0030667,GO:0030705,GO:0030855,GO:0030900,GO:0030990,GO:0030992,GO:0031016,GO:0031090,GO:0031122,GO:0031175,GO:0031323,GO:0031329,GO:0031344,GO:0031410,GO:0031503,GO:0031514,GO:0031982,GO:0031984,GO:0032101,GO:0032103,GO:0032391,GO:0032421,GO:0032501,GO:0032502,GO:0032504,GO:0032838,GO:0032989,GO:0032991,GO:0033036,GO:0033043,GO:0034405,GO:0035051,GO:0035082,GO:0035107,GO:0035108,GO:0035113,GO:0035295,GO:0035640,GO:0035641,GO:0035735,GO:0035869,GO:0036064,GO:0036334,GO:0040011,GO:0040012,GO:0040017,GO:0040024,GO:0042073,GO:0042127,GO:0042481,GO:0042487,GO:0042490,GO:0042592,GO:0042692,GO:0042733,GO:0042995,GO:0043005,GO:0043053,GO:0043226,GO:0043227,GO:0043228,GO:0043229,GO:0043231,GO:0043232,GO:0043567,GO:0043568,GO:0043583,GO:0044085,GO:0044087,GO:0044088,GO:0044422,GO:0044424,GO:0044425,GO:0044430,GO:0044431,GO:0044433,GO:0044441,GO:0044444,GO:0044446,GO:0044447,GO:0044450,GO:0044463,GO:0044464,GO:0044703,GO:0044782,GO:0045446,GO:0045595,GO:0045598,GO:0046907,GO:0048232,GO:0048468,GO:0048513,GO:0048515,GO:0048518,GO:0048519,GO:0048522,GO:0048523,GO:0048583,GO:0048584,GO:0048598,GO:0048609,GO:0048645,GO:0048646,GO:0048666,GO:0048699,GO:0048731,GO:0048732,GO:0048736,GO:0048738,GO:0048839,GO:0048853,GO:0048854,GO:0048856,GO:0048869,GO:0048870,GO:0048872,GO:0050678,GO:0050680,GO:0050789,GO:0050793,GO:0050794,GO:0050795,GO:0050877,GO:0050896,GO:0050920,GO:0050921,GO:0050954,GO:0051128,GO:0051146,GO:0051171,GO:0051179,GO:0051234,GO:0051239,GO:0051246,GO:0051641,GO:0051649,GO:0051674,GO:0051704,GO:0051716,GO:0055007,GO:0055115,GO:0060021,GO:0060091,GO:0060113,GO:0060119,GO:0060122,GO:0060173,GO:0060255,GO:0060259,GO:0060271,GO:0060322,GO:0060411,GO:0060426,GO:0060429,GO:0060491,GO:0060537,GO:0060541,GO:0060914,GO:0061008,GO:0061061,GO:0061351,GO:0065007,GO:0065008,GO:0070613,GO:0070925,GO:0071840,GO:0072001,GO:0072358,GO:0072359,GO:0080090,GO:0090102,GO:0097014,GO:0097223,GO:0097435,GO:0097458,GO:0097541,GO:0097542,GO:0097546,GO:0097708,GO:0097722,GO:0097730,GO:0097731,GO:0097732,GO:0097733,GO:0098588,GO:0098589,GO:0098791,GO:0098805,GO:0098862,GO:0099111,GO:0099503,GO:0099568,GO:0120025,GO:0120031,GO:0120032,GO:0120035,GO:0120036,GO:0120038,GO:1902017,GO:1902115,GO:1903317,GO:1903929,GO:1905515,GO:2000026,GO:2000027,GO:2000785-GO:0005515;desc=Tetratricopeptide repeat
contig_000230	AUGUSTUS	exon	11340929	11341843	.	-	.	ID=IALE00000041317;Parent=IALM00000013003
contig_000230	AUGUSTUS	CDS	11340929	11341843	0.91	-	0	ID=IALC00000041317;Parent=IALM00000013003
contig_000230	AUGUSTUS	start_codon	11341841	11341843	.	-	0	ID=IALS00000012972;Parent=IALM00000013003
contig_000230	AUGUSTUS	stop_codon	11340929	11340931	.	-	0	ID=IALST00000012977;Parent=IALM00000013003
contig_000230	AUGUSTUS	gene	11397454	11398182	.	-	.	ID=IAL_11661
contig_000230	AUGUSTUS	mRNA	11397454	11398182	0.28	-	.	ID=IALM00000013004;Parent=IAL_11661;Dbxref=InterPro:IPR036361
contig_000230	AUGUSTUS	exon	11397454	11398182	.	-	.	ID=IALE00000041318;Parent=IALM00000013004
contig_000230	AUGUSTUS	CDS	11397454	11398182	0.28	-	0	ID=IALC00000041318;Parent=IALM00000013004
contig_000230	AUGUSTUS	start_codon	11398180	11398182	.	-	0	ID=IALS00000012973;Parent=IALM00000013004
contig_000230	AUGUSTUS	stop_codon	11397454	11397456	.	-	0	ID=IALST00000012978;Parent=IALM00000013004
contig_000230	AUGUSTUS	gene	11400979	11404928	.	-	.	ID=IAL_11662
contig_000230	AUGUSTUS	mRNA	11400979	11404928	0.21	-	.	ID=IALM00000013005;Parent=IAL_11662
contig_000230	AUGUSTUS	exon	11400979	11401140	.	-	.	ID=IALE00000041319;Parent=IALM00000013005
contig_000230	AUGUSTUS	exon	11404779	11404928	.	-	.	ID=IALE00000041320;Parent=IALM00000013005
contig_000230	AUGUSTUS	CDS	11400979	11401140	0.21	-	0	ID=IALC00000041319;Parent=IALM00000013005
contig_000230	AUGUSTUS	CDS	11404779	11404928	0.34	-	0	ID=IALC00000041320;Parent=IALM00000013005
contig_000230	AUGUSTUS	intron	11401141	11404778	0.21	-	.	ID=IALI00000028337;Parent=IALM00000013005
contig_000230	AUGUSTUS	start_codon	11404926	11404928	.	-	0	ID=IALS00000012974;Parent=IALM00000013005
contig_000230	AUGUSTUS	stop_codon	11400979	11400981	.	-	0	ID=IALST00000012979;Parent=IALM00000013005
contig_000230	AUGUSTUS	gene	11416035	11425401	.	+	.	ID=IAL_11663
contig_000230	AUGUSTUS	mRNA	11416035	11425401	0.08	+	.	ID=IALM00000013006;Parent=IAL_11663;desc=Baculovirus F protein
contig_000230	AUGUSTUS	exon	11416035	11416086	.	+	.	ID=IALE00000041321;Parent=IALM00000013006
contig_000230	AUGUSTUS	exon	11416164	11416654	.	+	.	ID=IALE00000041322;Parent=IALM00000013006
contig_000230	AUGUSTUS	exon	11424739	11425401	.	+	.	ID=IALE00000041323;Parent=IALM00000013006
contig_000230	AUGUSTUS	CDS	11416035	11416086	0.28	+	0	ID=IALC00000041321;Parent=IALM00000013006
contig_000230	AUGUSTUS	CDS	11416164	11416654	0.44	+	2	ID=IALC00000041322;Parent=IALM00000013006
contig_000230	AUGUSTUS	CDS	11424739	11425401	0.61	+	0	ID=IALC00000041323;Parent=IALM00000013006
contig_000230	AUGUSTUS	intron	11416087	11416163	0.49	+	.	ID=IALI00000028338;Parent=IALM00000013006
contig_000230	AUGUSTUS	intron	11416655	11424738	0.62	+	.	ID=IALI00000028339;Parent=IALM00000013006
contig_000230	AUGUSTUS	start_codon	11416035	11416037	.	+	0	ID=IALS00000012975;Parent=IALM00000013006
contig_000230	AUGUSTUS	stop_codon	11425399	11425401	.	+	0	ID=IALST00000012980;Parent=IALM00000013006
contig_000230	AUGUSTUS	gene	11449412	11450364	.	-	.	ID=IAL_11664
contig_000230	AUGUSTUS	mRNA	11449412	11450364	0.8	-	.	ID=IALM00000013007;Parent=IAL_11664;Dbxref=InterPro:IPR012337,InterPro:IPR036397,InterPro:IPR040676;gO_terms=GO:0003676;desc=transposition, RNA-mediated
contig_000230	AUGUSTUS	exon	11449412	11449660	.	-	.	ID=IALE00000041324;Parent=IALM00000013007
contig_000230	AUGUSTUS	exon	11449939	11450364	.	-	.	ID=IALE00000041325;Parent=IALM00000013007
contig_000230	AUGUSTUS	CDS	11449412	11449660	0.83	-	0	ID=IALC00000041324;Parent=IALM00000013007
contig_000230	AUGUSTUS	CDS	11449939	11450364	0.81	-	0	ID=IALC00000041325;Parent=IALM00000013007
contig_000230	AUGUSTUS	intron	11449661	11449938	0.83	-	.	ID=IALI00000028340;Parent=IALM00000013007
contig_000230	AUGUSTUS	start_codon	11450362	11450364	.	-	0	ID=IALS00000012976;Parent=IALM00000013007
contig_000230	AUGUSTUS	stop_codon	11449412	11449414	.	-	0	ID=IALST00000012981;Parent=IALM00000013007
contig_000230	AUGUSTUS	gene	11450694	11451257	.	-	.	ID=IAL_11665
contig_000230	AUGUSTUS	mRNA	11450694	11451257	0.7	-	.	ID=IALM00000013008;Parent=IAL_11665;desc=Pao retrotransposon peptidase
contig_000230	AUGUSTUS	exon	11450694	11451257	.	-	.	ID=IALE00000041326;Parent=IALM00000013008
contig_000230	AUGUSTUS	CDS	11450694	11451257	0.7	-	0	ID=IALC00000041326;Parent=IALM00000013008
contig_000230	AUGUSTUS	start_codon	11451255	11451257	.	-	0	ID=IALS00000012977;Parent=IALM00000013008
contig_000230	AUGUSTUS	stop_codon	11450694	11450696	.	-	0	ID=IALST00000012982;Parent=IALM00000013008
contig_000230	AUGUSTUS	gene	11451312	11452523	.	-	.	ID=IAL_11666
contig_000230	AUGUSTUS	mRNA	11451312	11452523	0.94	-	.	ID=IALM00000013009;Parent=IAL_11666;Dbxref=InterPro:IPR008042,InterPro:IPR043502;desc=nucleic acid binding. It is involved in the biological process described with proteolysis
contig_000230	AUGUSTUS	exon	11451312	11452523	.	-	.	ID=IALE00000041327;Parent=IALM00000013009
contig_000230	AUGUSTUS	CDS	11451312	11452523	0.94	-	0	ID=IALC00000041327;Parent=IALM00000013009
contig_000230	AUGUSTUS	start_codon	11452521	11452523	.	-	0	ID=IALS00000012978;Parent=IALM00000013009
contig_000230	AUGUSTUS	stop_codon	11451312	11451314	.	-	0	ID=IALST00000012983;Parent=IALM00000013009
contig_000230	AUGUSTUS	gene	11453104	11455609	.	-	.	ID=IAL_11667
contig_000230	AUGUSTUS	mRNA	11453104	11455609	0.35	-	.	ID=IALM00000013010;Parent=IAL_11667;Dbxref=InterPro:IPR001878;gO_terms=GO:0003676,GO:0008270;desc=Protein of unknown function (DUF1759)
contig_000230	AUGUSTUS	exon	11453104	11453914	.	-	.	ID=IALE00000041328;Parent=IALM00000013010
contig_000230	AUGUSTUS	exon	11455410	11455609	.	-	.	ID=IALE00000041329;Parent=IALM00000013010
contig_000230	AUGUSTUS	CDS	11453104	11453914	0.87	-	1	ID=IALC00000041328;Parent=IALM00000013010
contig_000230	AUGUSTUS	CDS	11455410	11455609	0.36	-	0	ID=IALC00000041329;Parent=IALM00000013010
contig_000230	AUGUSTUS	intron	11453915	11455409	0.88	-	.	ID=IALI00000028341;Parent=IALM00000013010
contig_000230	AUGUSTUS	start_codon	11455607	11455609	.	-	0	ID=IALS00000012979;Parent=IALM00000013010
contig_000230	AUGUSTUS	stop_codon	11453104	11453106	.	-	0	ID=IALST00000012984;Parent=IALM00000013010
contig_000230	AUGUSTUS	gene	11457709	11464647	.	-	.	ID=IAL_11668
contig_000230	AUGUSTUS	mRNA	11457709	11464647	0.6	-	.	ID=IALM00000013011;Parent=IAL_11668;Dbxref=InterPro:IPR019734,InterPro:IPR011990;gO_terms=GO:0000003,GO:0000226,GO:0000902,GO:0000904,GO:0001578,GO:0001654,GO:0001655,GO:0001669,GO:0001822,GO:0001885,GO:0001886,GO:0001889,GO:0001944,GO:0002064,GO:0002080,GO:0002081,GO:0002119,GO:0002164,GO:0003002,GO:0003006,GO:0003007,GO:0003008,GO:0003158,GO:0003205,GO:0003206,GO:0003279,GO:0003382,GO:0003674,GO:0005488,GO:0005515,GO:0005575,GO:0005622,GO:0005623,GO:0005737,GO:0005794,GO:0005802,GO:0005813,GO:0005814,GO:0005815,GO:0005856,GO:0005929,GO:0005930,GO:0006810,GO:0006928,GO:0006950,GO:0006970,GO:0006996,GO:0006997,GO:0007010,GO:0007017,GO:0007018,GO:0007154,GO:0007165,GO:0007166,GO:0007219,GO:0007224,GO:0007275,GO:0007276,GO:0007281,GO:0007283,GO:0007286,GO:0007288,GO:0007289,GO:0007290,GO:0007368,GO:0007389,GO:0007399,GO:0007417,GO:0007420,GO:0007423,GO:0007507,GO:0007600,GO:0007605,GO:0007610,GO:0007626,GO:0008092,GO:0008104,GO:0008150,GO:0008283,GO:0008285,GO:0008544,GO:0008589,GO:0009628,GO:0009653,GO:0009790,GO:0009791,GO:0009799,GO:0009855,GO:0009887,GO:0009888,GO:0009894,GO:0009952,GO:0009953,GO:0009966,GO:0009967,GO:0009987,GO:0010468,GO:0010506,GO:0010646,GO:0010647,GO:0010970,GO:0012505,GO:0012506,GO:0014706,GO:0015630,GO:0016020,GO:0016043,GO:0016241,GO:0019222,GO:0019894,GO:0019953,GO:0021510,GO:0021511,GO:0021513,GO:0021537,GO:0022008,GO:0022412,GO:0022414,GO:0022603,GO:0022607,GO:0022611,GO:0023051,GO:0023052,GO:0023056,GO:0030030,GO:0030031,GO:0030141,GO:0030154,GO:0030162,GO:0030182,GO:0030317,GO:0030323,GO:0030324,GO:0030326,GO:0030659,GO:0030667,GO:0030705,GO:0030855,GO:0030900,GO:0030990,GO:0030992,GO:0031016,GO:0031090,GO:0031122,GO:0031175,GO:0031323,GO:0031329,GO:0031344,GO:0031410,GO:0031503,GO:0031514,GO:0031982,GO:0031984,GO:0032101,GO:0032103,GO:0032391,GO:0032421,GO:0032501,GO:0032502,GO:0032504,GO:0032838,GO:0032989,GO:0032991,GO:0033036,GO:0033043,GO:0034405,GO:0035051,GO:0035082,GO:0035107,GO:0035108,GO:0035113,GO:0035295,GO:0035640,GO:0035641,GO:0035735,GO:0035869,GO:0036064,GO:0036334,GO:0040011,GO:0040012,GO:0040017,GO:0040024,GO:0042073,GO:0042127,GO:0042481,GO:0042487,GO:0042490,GO:0042592,GO:0042692,GO:0042733,GO:0042995,GO:0043005,GO:0043053,GO:0043226,GO:0043227,GO:0043228,GO:0043229,GO:0043231,GO:0043232,GO:0043567,GO:0043568,GO:0043583,GO:0044085,GO:0044087,GO:0044088,GO:0044422,GO:0044424,GO:0044425,GO:0044430,GO:0044431,GO:0044433,GO:0044441,GO:0044444,GO:0044446,GO:0044447,GO:0044450,GO:0044463,GO:0044464,GO:0044703,GO:0044782,GO:0045446,GO:0045595,GO:0045598,GO:0046907,GO:0048232,GO:0048468,GO:0048513,GO:0048515,GO:0048518,GO:0048519,GO:0048522,GO:0048523,GO:0048583,GO:0048584,GO:0048598,GO:0048609,GO:0048645,GO:0048646,GO:0048666,GO:0048699,GO:0048731,GO:0048732,GO:0048736,GO:0048738,GO:0048839,GO:0048853,GO:0048854,GO:0048856,GO:0048869,GO:0048870,GO:0048872,GO:0050678,GO:0050680,GO:0050789,GO:0050793,GO:0050794,GO:0050795,GO:0050877,GO:0050896,GO:0050920,GO:0050921,GO:0050954,GO:0051128,GO:0051146,GO:0051171,GO:0051179,GO:0051234,GO:0051239,GO:0051246,GO:0051641,GO:0051649,GO:0051674,GO:0051704,GO:0051716,GO:0055007,GO:0055115,GO:0060021,GO:0060091,GO:0060113,GO:0060119,GO:0060122,GO:0060173,GO:0060255,GO:0060259,GO:0060271,GO:0060322,GO:0060411,GO:0060426,GO:0060429,GO:0060491,GO:0060537,GO:0060541,GO:0060914,GO:0061008,GO:0061061,GO:0061351,GO:0065007,GO:0065008,GO:0070613,GO:0070925,GO:0071840,GO:0072001,GO:0072358,GO:0072359,GO:0080090,GO:0090102,GO:0097014,GO:0097223,GO:0097435,GO:0097458,GO:0097541,GO:0097542,GO:0097546,GO:0097708,GO:0097722,GO:0097730,GO:0097731,GO:0097732,GO:0097733,GO:0098588,GO:0098589,GO:0098791,GO:0098805,GO:0098862,GO:0099111,GO:0099503,GO:0099568,GO:0120025,GO:0120031,GO:0120032,GO:0120035,GO:0120036,GO:0120038,GO:1902017,GO:1902115,GO:1903317,GO:1903929,GO:1905515,GO:2000026,GO:2000027,GO:2000785-GO:0005515;desc=Tetratricopeptide repeat
contig_000230	AUGUSTUS	exon	11457709	11458590	.	-	.	ID=IALE00000041330;Parent=IALM00000013011
contig_000230	AUGUSTUS	exon	11464148	11464206	.	-	.	ID=IALE00000041331;Parent=IALM00000013011
contig_000230	AUGUSTUS	exon	11464617	11464647	.	-	.	ID=IALE00000041332;Parent=IALM00000013011
contig_000230	AUGUSTUS	CDS	11457709	11458590	0.96	-	0	ID=IALC00000041330;Parent=IALM00000013011
contig_000230	AUGUSTUS	CDS	11464148	11464206	0.64	-	2	ID=IALC00000041331;Parent=IALM00000013011
contig_000230	AUGUSTUS	CDS	11464617	11464647	0.61	-	0	ID=IALC00000041332;Parent=IALM00000013011
contig_000230	AUGUSTUS	intron	11458591	11464147	0.65	-	.	ID=IALI00000028342;Parent=IALM00000013011
contig_000230	AUGUSTUS	intron	11464207	11464616	0.6	-	.	ID=IALI00000028343;Parent=IALM00000013011
contig_000230	AUGUSTUS	start_codon	11464645	11464647	.	-	0	ID=IALS00000012980;Parent=IALM00000013011
contig_000230	AUGUSTUS	stop_codon	11457709	11457711	.	-	0	ID=IALST00000012985;Parent=IALM00000013011
contig_000230	AUGUSTUS	gene	11480490	11480840	.	+	.	ID=IAL_11669
contig_000230	AUGUSTUS	mRNA	11480490	11480840	1	+	.	ID=IALM00000013012;Parent=IAL_11669;Dbxref=InterPro:IPR005312;desc=Protein of unknown function (DUF1759)
contig_000230	AUGUSTUS	exon	11480490	11480840	.	+	.	ID=IALE00000041333;Parent=IALM00000013012
contig_000230	AUGUSTUS	CDS	11480490	11480840	1	+	0	ID=IALC00000041333;Parent=IALM00000013012
contig_000230	AUGUSTUS	start_codon	11480490	11480492	.	+	0	ID=IALS00000012981;Parent=IALM00000013012
contig_000230	AUGUSTUS	stop_codon	11480838	11480840	.	+	0	ID=IALST00000012986;Parent=IALM00000013012
contig_000230	AUGUSTUS	gene	11481900	11485001	.	+	.	ID=IAL_11670
contig_000230	AUGUSTUS	mRNA	11481900	11482322	0.9	+	.	ID=IALM00000013013;Parent=IAL_11670;desc=Putative peptidase (DUF1758)
contig_000230	AUGUSTUS	exon	11481900	11482322	.	+	.	ID=IALE00000041334;Parent=IALM00000013013
contig_000230	AUGUSTUS	CDS	11481900	11482322	0.9	+	0	ID=IALC00000041334;Parent=IALM00000013013
contig_000230	AUGUSTUS	start_codon	11481900	11481902	.	+	0	ID=IALS00000012982;Parent=IALM00000013013
contig_000230	AUGUSTUS	stop_codon	11482320	11482322	.	+	0	ID=IALST00000012987;Parent=IALM00000013013
contig_000230	AUGUSTUS	mRNA	11481900	11483949	0.85	+	.	ID=IALM00000013014;Parent=IAL_11670;Dbxref=InterPro:IPR008042,InterPro:IPR043502;desc=Putative peptidase (DUF1758)
contig_000230	AUGUSTUS	exon	11481900	11482237	.	+	.	ID=IALE00000041335;Parent=IALM00000013014
contig_000230	AUGUSTUS	exon	11482592	11483391	.	+	.	ID=IALE00000041336;Parent=IALM00000013014
contig_000230	AUGUSTUS	exon	11483552	11483949	.	+	.	ID=IALE00000041337;Parent=IALM00000013014
contig_000230	AUGUSTUS	CDS	11481900	11482237	0.94	+	0	ID=IALC00000041335;Parent=IALM00000013014
contig_000230	AUGUSTUS	CDS	11482592	11483391	0.92	+	1	ID=IALC00000041336;Parent=IALM00000013014
contig_000230	AUGUSTUS	CDS	11483552	11483949	0.95	+	2	ID=IALC00000041337;Parent=IALM00000013014
contig_000230	AUGUSTUS	intron	11482238	11482591	0.97	+	.	ID=IALI00000028344;Parent=IALM00000013014
contig_000230	AUGUSTUS	intron	11483392	11483551	0.95	+	.	ID=IALI00000028345;Parent=IALM00000013014
contig_000230	AUGUSTUS	start_codon	11481900	11481902	.	+	0	ID=IALS00000012983;Parent=IALM00000013014
contig_000230	AUGUSTUS	stop_codon	11483947	11483949	.	+	0	ID=IALST00000012988;Parent=IALM00000013014
contig_000230	AUGUSTUS	mRNA	11482647	11485001	0.57	+	.	ID=IALM00000013015;Parent=IAL_11670;desc=Putative peptidase (DUF1758)
contig_000230	AUGUSTUS	exon	11482647	11482996	.	+	.	ID=IALE00000041338;Parent=IALM00000013015
contig_000230	AUGUSTUS	exon	11484905	11485001	.	+	.	ID=IALE00000041339;Parent=IALM00000013015
contig_000230	AUGUSTUS	CDS	11482647	11482996	0.58	+	0	ID=IALC00000041338;Parent=IALM00000013015
contig_000230	AUGUSTUS	CDS	11484905	11485001	0.73	+	1	ID=IALC00000041339;Parent=IALM00000013015
contig_000230	AUGUSTUS	intron	11482997	11484904	0.66	+	.	ID=IALI00000028346;Parent=IALM00000013015
contig_000230	AUGUSTUS	start_codon	11482647	11482649	.	+	0	ID=IALS00000012984;Parent=IALM00000013015
contig_000230	AUGUSTUS	stop_codon	11484999	11485001	.	+	0	ID=IALST00000012989;Parent=IALM00000013015
contig_000230	AUGUSTUS	gene	11531996	11538806	.	-	.	ID=IAL_11671
contig_000230	AUGUSTUS	mRNA	11531996	11538806	0.51	-	.	ID=IALM00000013016;Parent=IAL_11671;gO_terms=GO:0000003,GO:0000226,GO:0000902,GO:0000904,GO:0001578,GO:0001654,GO:0001655,GO:0001669,GO:0001822,GO:0001885,GO:0001886,GO:0001889,GO:0001944,GO:0002064,GO:0002080,GO:0002081,GO:0002119,GO:0002164,GO:0003002,GO:0003006,GO:0003007,GO:0003008,GO:0003158,GO:0003205,GO:0003206,GO:0003279,GO:0003382,GO:0003674,GO:0005488,GO:0005515,GO:0005575,GO:0005622,GO:0005623,GO:0005737,GO:0005794,GO:0005802,GO:0005813,GO:0005814,GO:0005815,GO:0005856,GO:0005929,GO:0005930,GO:0006810,GO:0006928,GO:0006950,GO:0006970,GO:0006996,GO:0006997,GO:0007010,GO:0007017,GO:0007018,GO:0007154,GO:0007165,GO:0007166,GO:0007219,GO:0007224,GO:0007275,GO:0007276,GO:0007281,GO:0007283,GO:0007286,GO:0007288,GO:0007289,GO:0007290,GO:0007368,GO:0007389,GO:0007399,GO:0007417,GO:0007420,GO:0007423,GO:0007507,GO:0007600,GO:0007605,GO:0007610,GO:0007626,GO:0008092,GO:0008104,GO:0008150,GO:0008283,GO:0008285,GO:0008544,GO:0008589,GO:0009628,GO:0009653,GO:0009790,GO:0009791,GO:0009799,GO:0009855,GO:0009887,GO:0009888,GO:0009894,GO:0009952,GO:0009953,GO:0009966,GO:0009967,GO:0009987,GO:0010468,GO:0010506,GO:0010646,GO:0010647,GO:0010970,GO:0012505,GO:0012506,GO:0014706,GO:0015630,GO:0016020,GO:0016043,GO:0016241,GO:0019222,GO:0019894,GO:0019953,GO:0021510,GO:0021511,GO:0021513,GO:0021537,GO:0022008,GO:0022412,GO:0022414,GO:0022603,GO:0022607,GO:0022611,GO:0023051,GO:0023052,GO:0023056,GO:0030030,GO:0030031,GO:0030141,GO:0030154,GO:0030162,GO:0030182,GO:0030317,GO:0030323,GO:0030324,GO:0030326,GO:0030659,GO:0030667,GO:0030705,GO:0030855,GO:0030900,GO:0030990,GO:0030992,GO:0031016,GO:0031090,GO:0031122,GO:0031175,GO:0031323,GO:0031329,GO:0031344,GO:0031410,GO:0031503,GO:0031514,GO:0031982,GO:0031984,GO:0032101,GO:0032103,GO:0032391,GO:0032421,GO:0032501,GO:0032502,GO:0032504,GO:0032838,GO:0032989,GO:0032991,GO:0033036,GO:0033043,GO:0034405,GO:0035051,GO:0035082,GO:0035107,GO:0035108,GO:0035113,GO:0035295,GO:0035640,GO:0035641,GO:0035735,GO:0035869,GO:0036064,GO:0036334,GO:0040011,GO:0040012,GO:0040017,GO:0040024,GO:0042073,GO:0042127,GO:0042481,GO:0042487,GO:0042490,GO:0042592,GO:0042692,GO:0042733,GO:0042995,GO:0043005,GO:0043053,GO:0043226,GO:0043227,GO:0043228,GO:0043229,GO:0043231,GO:0043232,GO:0043567,GO:0043568,GO:0043583,GO:0044085,GO:0044087,GO:0044088,GO:0044422,GO:0044424,GO:0044425,GO:0044430,GO:0044431,GO:0044433,GO:0044441,GO:0044444,GO:0044446,GO:0044447,GO:0044450,GO:0044463,GO:0044464,GO:0044703,GO:0044782,GO:0045446,GO:0045595,GO:0045598,GO:0046907,GO:0048232,GO:0048468,GO:0048513,GO:0048515,GO:0048518,GO:0048519,GO:0048522,GO:0048523,GO:0048583,GO:0048584,GO:0048598,GO:0048609,GO:0048645,GO:0048646,GO:0048666,GO:0048699,GO:0048731,GO:0048732,GO:0048736,GO:0048738,GO:0048839,GO:0048853,GO:0048854,GO:0048856,GO:0048869,GO:0048870,GO:0048872,GO:0050678,GO:0050680,GO:0050789,GO:0050793,GO:0050794,GO:0050795,GO:0050877,GO:0050896,GO:0050920,GO:0050921,GO:0050954,GO:0051128,GO:0051146,GO:0051171,GO:0051179,GO:0051234,GO:0051239,GO:0051246,GO:0051641,GO:0051649,GO:0051674,GO:0051704,GO:0051716,GO:0055007,GO:0055115,GO:0060021,GO:0060091,GO:0060113,GO:0060119,GO:0060122,GO:0060173,GO:0060255,GO:0060259,GO:0060271,GO:0060322,GO:0060411,GO:0060426,GO:0060429,GO:0060491,GO:0060537,GO:0060541,GO:0060914,GO:0061008,GO:0061061,GO:0061351,GO:0065007,GO:0065008,GO:0070613,GO:0070925,GO:0071840,GO:0072001,GO:0072358,GO:0072359,GO:0080090,GO:0090102,GO:0097014,GO:0097223,GO:0097435,GO:0097458,GO:0097541,GO:0097542,GO:0097546,GO:0097708,GO:0097722,GO:0097730,GO:0097731,GO:0097732,GO:0097733,GO:0098588,GO:0098589,GO:0098791,GO:0098805,GO:0098862,GO:0099111,GO:0099503,GO:0099568,GO:0120025,GO:0120031,GO:0120032,GO:0120035,GO:0120036,GO:0120038,GO:1902017,GO:1902115,GO:1903317,GO:1903929,GO:1905515,GO:2000026,GO:2000027,GO:2000785;desc=Tetratricopeptide repeat
contig_000230	AUGUSTUS	exon	11531996	11532275	.	-	.	ID=IALE00000041340;Parent=IALM00000013016
contig_000230	AUGUSTUS	exon	11532323	11532522	.	-	.	ID=IALE00000041341;Parent=IALM00000013016
contig_000230	AUGUSTUS	exon	11538804	11538806	.	-	.	ID=IALE00000041342;Parent=IALM00000013016
contig_000230	AUGUSTUS	CDS	11531996	11532275	0.78	-	1	ID=IALC00000041340;Parent=IALM00000013016
contig_000230	AUGUSTUS	CDS	11532323	11532522	1	-	0	ID=IALC00000041341;Parent=IALM00000013016
contig_000230	AUGUSTUS	CDS	11538804	11538806	0.64	-	0	ID=IALC00000041342;Parent=IALM00000013016
contig_000230	AUGUSTUS	intron	11532276	11532322	1	-	.	ID=IALI00000028347;Parent=IALM00000013016
contig_000230	AUGUSTUS	intron	11532523	11538803	0.64	-	.	ID=IALI00000028348;Parent=IALM00000013016
contig_000230	AUGUSTUS	start_codon	11538804	11538806	.	-	0	ID=IALS00000012985;Parent=IALM00000013016
contig_000230	AUGUSTUS	stop_codon	11531996	11531998	.	-	0	ID=IALST00000012990;Parent=IALM00000013016
contig_000230	AUGUSTUS	gene	11649642	11650553	.	-	.	ID=IAL_11672
contig_000230	AUGUSTUS	mRNA	11649642	11650553	1	-	.	ID=IALM00000013017;Parent=IAL_11672;Dbxref=InterPro:IPR051055,InterPro:IPR049163,InterPro:IPR027417;desc=G-quadruplex DNA unwinding
contig_000230	AUGUSTUS	exon	11649642	11650553	.	-	.	ID=IALE00000041343;Parent=IALM00000013017
contig_000230	AUGUSTUS	CDS	11649642	11650553	1	-	0	ID=IALC00000041343;Parent=IALM00000013017
contig_000230	AUGUSTUS	start_codon	11650551	11650553	.	-	0	ID=IALS00000012986;Parent=IALM00000013017
contig_000230	AUGUSTUS	stop_codon	11649642	11649644	.	-	0	ID=IALST00000012991;Parent=IALM00000013017
contig_000230	AUGUSTUS	gene	11651030	11653438	.	-	.	ID=IAL_11673
contig_000230	AUGUSTUS	mRNA	11651030	11653438	0.66	-	.	ID=IALM00000013018;Parent=IAL_11673;Dbxref=InterPro:IPR025476,InterPro:IPR051055;desc=G-quadruplex DNA unwinding
contig_000230	AUGUSTUS	exon	11651030	11652352	.	-	.	ID=IALE00000041344;Parent=IALM00000013018
contig_000230	AUGUSTUS	exon	11652434	11653438	.	-	.	ID=IALE00000041345;Parent=IALM00000013018
contig_000230	AUGUSTUS	CDS	11651030	11652352	0.74	-	0	ID=IALC00000041344;Parent=IALM00000013018
contig_000230	AUGUSTUS	CDS	11652434	11653438	0.74	-	0	ID=IALC00000041345;Parent=IALM00000013018
contig_000230	AUGUSTUS	intron	11652353	11652433	0.74	-	.	ID=IALI00000028349;Parent=IALM00000013018
contig_000230	AUGUSTUS	start_codon	11653436	11653438	.	-	0	ID=IALS00000012987;Parent=IALM00000013018
contig_000230	AUGUSTUS	stop_codon	11651030	11651032	.	-	0	ID=IALST00000012992;Parent=IALM00000013018
contig_000230	AUGUSTUS	gene	11653497	11655417	.	-	.	ID=IAL_11674
contig_000230	AUGUSTUS	mRNA	11653497	11655417	0.53	-	.	ID=IALM00000013019;Parent=IAL_11674;Dbxref=InterPro:IPR046700;desc=G-quadruplex DNA unwinding
contig_000230	AUGUSTUS	exon	11653497	11654537	.	-	.	ID=IALE00000041346;Parent=IALM00000013019
contig_000230	AUGUSTUS	exon	11654668	11655092	.	-	.	ID=IALE00000041347;Parent=IALM00000013019
contig_000230	AUGUSTUS	exon	11655231	11655417	.	-	.	ID=IALE00000041348;Parent=IALM00000013019
contig_000230	AUGUSTUS	CDS	11653497	11654537	0.8	-	0	ID=IALC00000041346;Parent=IALM00000013019
contig_000230	AUGUSTUS	CDS	11654668	11655092	0.69	-	2	ID=IALC00000041347;Parent=IALM00000013019
contig_000230	AUGUSTUS	CDS	11655231	11655417	1	-	0	ID=IALC00000041348;Parent=IALM00000013019
contig_000230	AUGUSTUS	intron	11654538	11654667	0.74	-	.	ID=IALI00000028350;Parent=IALM00000013019
contig_000230	AUGUSTUS	intron	11655093	11655230	0.76	-	.	ID=IALI00000028351;Parent=IALM00000013019
contig_000230	AUGUSTUS	start_codon	11655415	11655417	.	-	0	ID=IALS00000012988;Parent=IALM00000013019
contig_000230	AUGUSTUS	stop_codon	11653497	11653499	.	-	0	ID=IALST00000012993;Parent=IALM00000013019
contig_000230	AUGUSTUS	gene	11658802	11660722	.	+	.	ID=IAL_11675
contig_000230	AUGUSTUS	mRNA	11658802	11660722	0.41	+	.	ID=IALM00000013020;Parent=IAL_11675;Dbxref=InterPro:IPR046700;desc=G-quadruplex DNA unwinding
contig_000230	AUGUSTUS	exon	11658802	11658988	.	+	.	ID=IALE00000041349;Parent=IALM00000013020
contig_000230	AUGUSTUS	exon	11659058	11659551	.	+	.	ID=IALE00000041350;Parent=IALM00000013020
contig_000230	AUGUSTUS	exon	11659682	11660722	.	+	.	ID=IALE00000041351;Parent=IALM00000013020
contig_000230	AUGUSTUS	CDS	11658802	11658988	1	+	0	ID=IALC00000041349;Parent=IALM00000013020
contig_000230	AUGUSTUS	CDS	11659058	11659551	0.54	+	2	ID=IALC00000041350;Parent=IALM00000013020
contig_000230	AUGUSTUS	CDS	11659682	11660722	0.77	+	0	ID=IALC00000041351;Parent=IALM00000013020
contig_000230	AUGUSTUS	intron	11658989	11659057	0.6	+	.	ID=IALI00000028352;Parent=IALM00000013020
contig_000230	AUGUSTUS	intron	11659552	11659681	0.68	+	.	ID=IALI00000028353;Parent=IALM00000013020
contig_000230	AUGUSTUS	start_codon	11658802	11658804	.	+	0	ID=IALS00000012989;Parent=IALM00000013020
contig_000230	AUGUSTUS	stop_codon	11660720	11660722	.	+	0	ID=IALST00000012994;Parent=IALM00000013020
contig_000230	AUGUSTUS	gene	11660781	11663189	.	+	.	ID=IAL_11676
contig_000230	AUGUSTUS	mRNA	11660781	11663189	0.56	+	.	ID=IALM00000013021;Parent=IAL_11676;Dbxref=InterPro:IPR025476,InterPro:IPR051055;desc=G-quadruplex DNA unwinding
contig_000230	AUGUSTUS	exon	11660781	11661785	.	+	.	ID=IALE00000041352;Parent=IALM00000013021
contig_000230	AUGUSTUS	exon	11661867	11663189	.	+	.	ID=IALE00000041353;Parent=IALM00000013021
contig_000230	AUGUSTUS	CDS	11660781	11661785	0.72	+	0	ID=IALC00000041352;Parent=IALM00000013021
contig_000230	AUGUSTUS	CDS	11661867	11663189	0.62	+	0	ID=IALC00000041353;Parent=IALM00000013021
contig_000230	AUGUSTUS	intron	11661786	11661866	0.73	+	.	ID=IALI00000028354;Parent=IALM00000013021
contig_000230	AUGUSTUS	start_codon	11660781	11660783	.	+	0	ID=IALS00000012990;Parent=IALM00000013021
contig_000230	AUGUSTUS	stop_codon	11663187	11663189	.	+	0	ID=IALST00000012995;Parent=IALM00000013021
contig_000230	AUGUSTUS	gene	11707398	11708042	.	+	.	ID=IAL_11677
contig_000230	AUGUSTUS	mRNA	11707398	11708042	0.57	+	.	ID=IALM00000013022;Parent=IAL_11677;Dbxref=InterPro:IPR012337,InterPro:IPR041588,InterPro:IPR036397;gO_terms=GO:0003676;desc=nucleic acid binding
contig_000230	AUGUSTUS	exon	11707398	11708042	.	+	.	ID=IALE00000041354;Parent=IALM00000013022
contig_000230	AUGUSTUS	CDS	11707398	11708042	0.57	+	0	ID=IALC00000041354;Parent=IALM00000013022
contig_000230	AUGUSTUS	start_codon	11707398	11707400	.	+	0	ID=IALS00000012991;Parent=IALM00000013022
contig_000230	AUGUSTUS	stop_codon	11708040	11708042	.	+	0	ID=IALST00000012996;Parent=IALM00000013022
contig_000230	AUGUSTUS	gene	11708182	11710452	.	+	.	ID=IAL_11678
contig_000230	AUGUSTUS	mRNA	11708182	11710452	0.63	+	.	ID=IALM00000013023;Parent=IAL_11678;Dbxref=InterPro:IPR040676,InterPro:IPR022048;desc=Baculovirus F protein
contig_000230	AUGUSTUS	exon	11708182	11710452	.	+	.	ID=IALE00000041355;Parent=IALM00000013023
contig_000230	AUGUSTUS	CDS	11708182	11710452	0.63	+	0	ID=IALC00000041355;Parent=IALM00000013023
contig_000230	AUGUSTUS	start_codon	11708182	11708184	.	+	0	ID=IALS00000012992;Parent=IALM00000013023
contig_000230	AUGUSTUS	stop_codon	11710450	11710452	.	+	0	ID=IALST00000012997;Parent=IALM00000013023
contig_000230	AUGUSTUS	mRNA	11708623	11710452	0.97	+	.	ID=IALM00000013024;Parent=IAL_11678;Dbxref=InterPro:IPR022048;desc=Baculovirus F protein
contig_000230	AUGUSTUS	exon	11708623	11710452	.	+	.	ID=IALE00000041356;Parent=IALM00000013024
contig_000230	AUGUSTUS	CDS	11708623	11710452	0.97	+	0	ID=IALC00000041356;Parent=IALM00000013024
contig_000230	AUGUSTUS	start_codon	11708623	11708625	.	+	0	ID=IALS00000012993;Parent=IALM00000013024
contig_000230	AUGUSTUS	stop_codon	11710450	11710452	.	+	0	ID=IALST00000012998;Parent=IALM00000013024
contig_000230	AUGUSTUS	mRNA	11709373	11710452	0.97	+	.	ID=IALM00000013025;Parent=IAL_11678;Dbxref=InterPro:IPR022048;desc=Baculovirus F protein
contig_000230	AUGUSTUS	exon	11709373	11710452	.	+	.	ID=IALE00000041357;Parent=IALM00000013025
contig_000230	AUGUSTUS	CDS	11709373	11710452	0.97	+	0	ID=IALC00000041357;Parent=IALM00000013025
contig_000230	AUGUSTUS	start_codon	11709373	11709375	.	+	0	ID=IALS00000012994;Parent=IALM00000013025
contig_000230	AUGUSTUS	stop_codon	11710450	11710452	.	+	0	ID=IALST00000012999;Parent=IALM00000013025
contig_000230	AUGUSTUS	gene	11715076	11726061	.	+	.	ID=IAL_11679
contig_000230	AUGUSTUS	mRNA	11715076	11726061	0.37	+	.	ID=IALM00000013026;Parent=IAL_11679;Dbxref=InterPro:IPR040676,InterPro:IPR022048,InterPro:IPR012337,InterPro:IPR036397,InterPro:IPR041588,InterPro:IPR001584;gO_terms=GO:0003676,GO:0015074;desc=nucleic acid binding
contig_000230	AUGUSTUS	exon	11715076	11718129	.	+	.	ID=IALE00000041358;Parent=IALM00000013026
contig_000230	AUGUSTUS	exon	11724232	11726061	.	+	.	ID=IALE00000041359;Parent=IALM00000013026
contig_000230	AUGUSTUS	CDS	11715076	11718129	0.64	+	0	ID=IALC00000041358;Parent=IALM00000013026
contig_000230	AUGUSTUS	CDS	11724232	11726061	0.41	+	0	ID=IALC00000041359;Parent=IALM00000013026
contig_000230	AUGUSTUS	intron	11718130	11724231	0.65	+	.	ID=IALI00000028355;Parent=IALM00000013026
contig_000230	AUGUSTUS	start_codon	11715076	11715078	.	+	0	ID=IALS00000012995;Parent=IALM00000013026
contig_000230	AUGUSTUS	stop_codon	11726059	11726061	.	+	0	ID=IALST00000013000;Parent=IALM00000013026
contig_000230	AUGUSTUS	gene	11774860	11775801	.	-	.	ID=IAL_11680
contig_000230	AUGUSTUS	mRNA	11774860	11775801	1	-	.	ID=IALM00000013027;Parent=IAL_11680
contig_000230	AUGUSTUS	exon	11774860	11775801	.	-	.	ID=IALE00000041360;Parent=IALM00000013027
contig_000230	AUGUSTUS	CDS	11774860	11775801	1	-	0	ID=IALC00000041360;Parent=IALM00000013027
contig_000230	AUGUSTUS	start_codon	11775799	11775801	.	-	0	ID=IALS00000012996;Parent=IALM00000013027
contig_000230	AUGUSTUS	stop_codon	11774860	11774862	.	-	0	ID=IALST00000013001;Parent=IALM00000013027
contig_000230	AUGUSTUS	gene	11776413	11777177	.	-	.	ID=IAL_11681
contig_000230	AUGUSTUS	mRNA	11776413	11777177	0.4	-	.	ID=IALM00000013028;Parent=IAL_11681;Dbxref=InterPro:IPR041588;gO_terms=GO:0000079,GO:0000307,GO:0001932,GO:0001934,GO:0003674,GO:0005575,GO:0005622,GO:0005623,GO:0005634,GO:0006355,GO:0006357,GO:0008150,GO:0009889,GO:0009891,GO:0009893,GO:0010468,GO:0010556,GO:0010557,GO:0010562,GO:0010604,GO:0010628,GO:0016538,GO:0019207,GO:0019219,GO:0019220,GO:0019222,GO:0019887,GO:0030234,GO:0031323,GO:0031325,GO:0031326,GO:0031328,GO:0031399,GO:0031401,GO:0032268,GO:0032270,GO:0032991,GO:0033674,GO:0042325,GO:0042327,GO:0043085,GO:0043226,GO:0043227,GO:0043229,GO:0043231,GO:0043549,GO:0044093,GO:0044424,GO:0044464,GO:0045737,GO:0045787,GO:0045859,GO:0045860,GO:0045893,GO:0045935,GO:0045937,GO:0045944,GO:0048518,GO:0048522,GO:0050789,GO:0050790,GO:0050794,GO:0051171,GO:0051173,GO:0051174,GO:0051246,GO:0051247,GO:0051252,GO:0051254,GO:0051338,GO:0051347,GO:0051726,GO:0060255,GO:0061695,GO:0065007,GO:0065009,GO:0071900,GO:0071902,GO:0080090,GO:0098772,GO:1901407,GO:1901409,GO:1902494,GO:1902554,GO:1902680,GO:1902911,GO:1903506,GO:1903508,GO:1904029,GO:1904031,GO:1990234,GO:2000112,GO:2001141;desc=positive regulation of phosphorylation of RNA polymerase II C-terminal domain
contig_000230	AUGUSTUS	exon	11776413	11777177	.	-	.	ID=IALE00000041361;Parent=IALM00000013028
contig_000230	AUGUSTUS	CDS	11776413	11777177	0.4	-	0	ID=IALC00000041361;Parent=IALM00000013028
contig_000230	AUGUSTUS	start_codon	11777175	11777177	.	-	0	ID=IALS00000012997;Parent=IALM00000013028
contig_000230	AUGUSTUS	stop_codon	11776413	11776415	.	-	0	ID=IALST00000013002;Parent=IALM00000013028
contig_000230	AUGUSTUS	gene	11791803	11792870	.	-	.	ID=IAL_11682
contig_000230	AUGUSTUS	mRNA	11791803	11792870	0.98	-	.	ID=IALM00000013029;Parent=IAL_11682;Dbxref=InterPro:IPR012337,InterPro:IPR001584,InterPro:IPR050951,InterPro:IPR036397,InterPro:IPR041588;gO_terms=GO:0015074,GO:0003676;desc=Nucleic acid binding. It is involved in the biological process described with DNA integration
contig_000230	AUGUSTUS	exon	11791803	11792870	.	-	.	ID=IALE00000041362;Parent=IALM00000013029
contig_000230	AUGUSTUS	CDS	11791803	11792870	0.98	-	0	ID=IALC00000041362;Parent=IALM00000013029
contig_000230	AUGUSTUS	start_codon	11792868	11792870	.	-	0	ID=IALS00000012998;Parent=IALM00000013029
contig_000230	AUGUSTUS	stop_codon	11791803	11791805	.	-	0	ID=IALST00000013003;Parent=IALM00000013029
contig_000230	AUGUSTUS	gene	11793259	11793702	.	-	.	ID=IAL_11683
contig_000230	AUGUSTUS	mRNA	11793259	11793702	0.99	-	.	ID=IALM00000013030;Parent=IAL_11683;Dbxref=InterPro:IPR051320,InterPro:IPR000477,InterPro:IPR043128,InterPro:IPR043502;desc=Nucleic acid binding. It is involved in the biological process described with DNA integration
contig_000230	AUGUSTUS	exon	11793259	11793702	.	-	.	ID=IALE00000041363;Parent=IALM00000013030
contig_000230	AUGUSTUS	CDS	11793259	11793702	0.99	-	0	ID=IALC00000041363;Parent=IALM00000013030
contig_000230	AUGUSTUS	start_codon	11793700	11793702	.	-	0	ID=IALS00000012999;Parent=IALM00000013030
contig_000230	AUGUSTUS	stop_codon	11793259	11793261	.	-	0	ID=IALST00000013004;Parent=IALM00000013030
contig_000230	AUGUSTUS	gene	11794368	11798735	.	-	.	ID=IAL_11684
contig_000230	AUGUSTUS	mRNA	11794368	11798735	0.17	-	.	ID=IALM00000013031;Parent=IAL_11684;Dbxref=InterPro:IPR001878;gO_terms=GO:0003676,GO:0008270;desc=Zinc finger CCHC-type profile.
contig_000230	AUGUSTUS	exon	11794368	11794559	.	-	.	ID=IALE00000041364;Parent=IALM00000013031
contig_000230	AUGUSTUS	exon	11798670	11798735	.	-	.	ID=IALE00000041365;Parent=IALM00000013031
contig_000230	AUGUSTUS	CDS	11794368	11794559	0.3	-	0	ID=IALC00000041364;Parent=IALM00000013031
contig_000230	AUGUSTUS	CDS	11798670	11798735	0.36	-	0	ID=IALC00000041365;Parent=IALM00000013031
contig_000230	AUGUSTUS	intron	11794560	11798669	0.32	-	.	ID=IALI00000028356;Parent=IALM00000013031
contig_000230	AUGUSTUS	start_codon	11798733	11798735	.	-	0	ID=IALS00000013000;Parent=IALM00000013031
contig_000230	AUGUSTUS	stop_codon	11794368	11794370	.	-	0	ID=IALST00000013005;Parent=IALM00000013031
contig_000230	AUGUSTUS	gene	11796117	11796389	.	-	.	ID=IAL_11685
contig_000230	AUGUSTUS	mRNA	11796117	11796389	0.86	-	.	ID=IALM00000013032;Parent=IAL_11685
contig_000230	AUGUSTUS	exon	11796117	11796389	.	-	.	ID=IALE00000041366;Parent=IALM00000013032
contig_000230	AUGUSTUS	CDS	11796117	11796389	0.86	-	0	ID=IALC00000041366;Parent=IALM00000013032
contig_000230	AUGUSTUS	start_codon	11796387	11796389	.	-	0	ID=IALS00000013001;Parent=IALM00000013032
contig_000230	AUGUSTUS	stop_codon	11796117	11796119	.	-	0	ID=IALST00000013006;Parent=IALM00000013032
contig_000230	AUGUSTUS	gene	11810178	11810420	.	-	.	ID=IAL_11686
contig_000230	AUGUSTUS	mRNA	11810178	11810420	0.71	-	.	ID=IALM00000013033;Parent=IAL_11686
contig_000230	AUGUSTUS	exon	11810178	11810420	.	-	.	ID=IALE00000041367;Parent=IALM00000013033
contig_000230	AUGUSTUS	CDS	11810178	11810420	0.71	-	0	ID=IALC00000041367;Parent=IALM00000013033
contig_000230	AUGUSTUS	start_codon	11810418	11810420	.	-	0	ID=IALS00000013002;Parent=IALM00000013033
contig_000230	AUGUSTUS	stop_codon	11810178	11810180	.	-	0	ID=IALST00000013007;Parent=IALM00000013033
contig_000230	AUGUSTUS	gene	11811864	11812627	.	-	.	ID=IAL_11687
contig_000230	AUGUSTUS	mRNA	11811864	11812627	0.31	-	.	ID=IALM00000013034;Parent=IAL_11687;Dbxref=InterPro:IPR036397;gO_terms=GO:0003676
contig_000230	AUGUSTUS	exon	11811864	11811948	.	-	.	ID=IALE00000041368;Parent=IALM00000013034
contig_000230	AUGUSTUS	exon	11812323	11812627	.	-	.	ID=IALE00000041369;Parent=IALM00000013034
contig_000230	AUGUSTUS	CDS	11811864	11811948	0.61	-	1	ID=IALC00000041368;Parent=IALM00000013034
contig_000230	AUGUSTUS	CDS	11812323	11812627	0.32	-	0	ID=IALC00000041369;Parent=IALM00000013034
contig_000230	AUGUSTUS	intron	11811949	11812322	0.61	-	.	ID=IALI00000028357;Parent=IALM00000013034
contig_000230	AUGUSTUS	start_codon	11812625	11812627	.	-	0	ID=IALS00000013003;Parent=IALM00000013034
contig_000230	AUGUSTUS	stop_codon	11811864	11811866	.	-	0	ID=IALST00000013008;Parent=IALM00000013034
contig_000230	AUGUSTUS	gene	11813118	11815271	.	-	.	ID=IAL_11688
contig_000230	AUGUSTUS	mRNA	11813118	11815271	0.09	-	.	ID=IALM00000013035;Parent=IAL_11688;Dbxref=InterPro:IPR050951,InterPro:IPR036875,InterPro:IPR043128,InterPro:IPR000477,InterPro:IPR001878,InterPro:IPR041373,InterPro:IPR043502;gO_terms=GO:0003676,GO:0008270;desc=Nucleic acid binding. It is involved in the biological process described with DNA integration
contig_000230	AUGUSTUS	exon	11813118	11813801	.	-	.	ID=IALE00000041370;Parent=IALM00000013035
contig_000230	AUGUSTUS	exon	11813849	11814312	.	-	.	ID=IALE00000041371;Parent=IALM00000013035
contig_000230	AUGUSTUS	exon	11814971	11815271	.	-	.	ID=IALE00000041372;Parent=IALM00000013035
contig_000230	AUGUSTUS	CDS	11813118	11813801	0.52	-	0	ID=IALC00000041370;Parent=IALM00000013035
contig_000230	AUGUSTUS	CDS	11813849	11814312	0.18	-	2	ID=IALC00000041371;Parent=IALM00000013035
contig_000230	AUGUSTUS	CDS	11814971	11815271	0.23	-	0	ID=IALC00000041372;Parent=IALM00000013035
contig_000230	AUGUSTUS	intron	11813802	11813848	0.68	-	.	ID=IALI00000028358;Parent=IALM00000013035
contig_000230	AUGUSTUS	intron	11814313	11814970	0.27	-	.	ID=IALI00000028359;Parent=IALM00000013035
contig_000230	AUGUSTUS	start_codon	11815269	11815271	.	-	0	ID=IALS00000013004;Parent=IALM00000013035
contig_000230	AUGUSTUS	stop_codon	11813118	11813120	.	-	0	ID=IALST00000013009;Parent=IALM00000013035
contig_000230	AUGUSTUS	gene	11815641	11815883	.	-	.	ID=IAL_11689
contig_000230	AUGUSTUS	mRNA	11815641	11815883	0.98	-	.	ID=IALM00000013036;Parent=IAL_11689
contig_000230	AUGUSTUS	exon	11815641	11815883	.	-	.	ID=IALE00000041373;Parent=IALM00000013036
contig_000230	AUGUSTUS	CDS	11815641	11815883	0.98	-	0	ID=IALC00000041373;Parent=IALM00000013036
contig_000230	AUGUSTUS	start_codon	11815881	11815883	.	-	0	ID=IALS00000013005;Parent=IALM00000013036
contig_000230	AUGUSTUS	stop_codon	11815641	11815643	.	-	0	ID=IALST00000013010;Parent=IALM00000013036
contig_000230	AUGUSTUS	gene	11817628	11820402	.	-	.	ID=IAL_11690
contig_000230	AUGUSTUS	mRNA	11817628	11820402	0.85	-	.	ID=IALM00000013037;Parent=IAL_11690;Dbxref=InterPro:IPR041373,InterPro:IPR001584,InterPro:IPR000477,InterPro:IPR041588,InterPro:IPR043128,InterPro:IPR050951,InterPro:IPR043502,InterPro:IPR036397,InterPro:IPR012337;gO_terms=GO:0015074,GO:0003676;desc=Nucleic acid binding. It is involved in the biological process described with DNA integration
contig_000230	AUGUSTUS	exon	11817628	11820402	.	-	.	ID=IALE00000041374;Parent=IALM00000013037
contig_000230	AUGUSTUS	CDS	11817628	11820402	0.85	-	0	ID=IALC00000041374;Parent=IALM00000013037
contig_000230	AUGUSTUS	start_codon	11820400	11820402	.	-	0	ID=IALS00000013006;Parent=IALM00000013037
contig_000230	AUGUSTUS	stop_codon	11817628	11817630	.	-	0	ID=IALST00000013011;Parent=IALM00000013037
contig_000230	AUGUSTUS	gene	11821396	11821638	.	-	.	ID=IAL_11691
contig_000230	AUGUSTUS	mRNA	11821396	11821638	0.97	-	.	ID=IALM00000013038;Parent=IAL_11691
contig_000230	AUGUSTUS	exon	11821396	11821638	.	-	.	ID=IALE00000041375;Parent=IALM00000013038
contig_000230	AUGUSTUS	CDS	11821396	11821638	0.97	-	0	ID=IALC00000041375;Parent=IALM00000013038
contig_000230	AUGUSTUS	start_codon	11821636	11821638	.	-	0	ID=IALS00000013007;Parent=IALM00000013038
contig_000230	AUGUSTUS	stop_codon	11821396	11821398	.	-	0	ID=IALST00000013012;Parent=IALM00000013038
contig_000230	AUGUSTUS	gene	11831011	11831481	.	+	.	ID=IAL_11692
contig_000230	AUGUSTUS	mRNA	11831011	11831481	0.94	+	.	ID=IALM00000013039;Parent=IAL_11692
contig_000230	AUGUSTUS	exon	11831011	11831481	.	+	.	ID=IALE00000041376;Parent=IALM00000013039
contig_000230	AUGUSTUS	CDS	11831011	11831481	0.94	+	0	ID=IALC00000041376;Parent=IALM00000013039
contig_000230	AUGUSTUS	start_codon	11831011	11831013	.	+	0	ID=IALS00000013008;Parent=IALM00000013039
contig_000230	AUGUSTUS	stop_codon	11831479	11831481	.	+	0	ID=IALST00000013013;Parent=IALM00000013039
contig_000230	AUGUSTUS	gene	11831848	11832192	.	+	.	ID=IAL_11693
contig_000230	AUGUSTUS	mRNA	11831848	11832192	1	+	.	ID=IALM00000013040;Parent=IAL_11693
contig_000230	AUGUSTUS	exon	11831848	11832192	.	+	.	ID=IALE00000041377;Parent=IALM00000013040
contig_000230	AUGUSTUS	CDS	11831848	11832192	1	+	0	ID=IALC00000041377;Parent=IALM00000013040
contig_000230	AUGUSTUS	start_codon	11831848	11831850	.	+	0	ID=IALS00000013009;Parent=IALM00000013040
contig_000230	AUGUSTUS	stop_codon	11832190	11832192	.	+	0	ID=IALST00000013014;Parent=IALM00000013040
contig_000230	AUGUSTUS	gene	11833788	11834604	.	-	.	ID=IAL_11694
contig_000230	AUGUSTUS	mRNA	11833788	11834604	0.69	-	.	ID=IALM00000013041;Parent=IAL_11694;Dbxref=InterPro:IPR036444,InterPro:IPR013607;gO_terms=GO:0004623,GO:0006644,GO:0050482,GO:0005198
contig_000230	AUGUSTUS	exon	11833788	11834065	.	-	.	ID=IALE00000041378;Parent=IALM00000013041
contig_000230	AUGUSTUS	exon	11834112	11834604	.	-	.	ID=IALE00000041379;Parent=IALM00000013041
contig_000230	AUGUSTUS	CDS	11833788	11834065	0.69	-	2	ID=IALC00000041378;Parent=IALM00000013041
contig_000230	AUGUSTUS	CDS	11834112	11834604	0.69	-	0	ID=IALC00000041379;Parent=IALM00000013041
contig_000230	AUGUSTUS	intron	11834066	11834111	0.69	-	.	ID=IALI00000028360;Parent=IALM00000013041
contig_000230	AUGUSTUS	start_codon	11834602	11834604	.	-	0	ID=IALS00000013010;Parent=IALM00000013041
contig_000230	AUGUSTUS	stop_codon	11833788	11833790	.	-	0	ID=IALST00000013015;Parent=IALM00000013041
contig_000230	AUGUSTUS	gene	11834677	11835360	.	+	.	ID=IAL_11695
contig_000230	AUGUSTUS	mRNA	11834677	11835360	1	+	.	ID=IALM00000013042;Parent=IAL_11695;Dbxref=InterPro:IPR006758;desc=Integrase core domain
contig_000230	AUGUSTUS	exon	11834677	11835360	.	+	.	ID=IALE00000041380;Parent=IALM00000013042
contig_000230	AUGUSTUS	CDS	11834677	11835360	1	+	0	ID=IALC00000041380;Parent=IALM00000013042
contig_000230	AUGUSTUS	start_codon	11834677	11834679	.	+	0	ID=IALS00000013011;Parent=IALM00000013042
contig_000230	AUGUSTUS	stop_codon	11835358	11835360	.	+	0	ID=IALST00000013016;Parent=IALM00000013042
contig_000230	AUGUSTUS	gene	11835651	11836538	.	+	.	ID=IAL_11696
contig_000230	AUGUSTUS	mRNA	11835651	11836538	0.71	+	.	ID=IALM00000013043;Parent=IAL_11696
contig_000230	AUGUSTUS	exon	11835651	11836538	.	+	.	ID=IALE00000041381;Parent=IALM00000013043
contig_000230	AUGUSTUS	CDS	11835651	11836538	0.71	+	0	ID=IALC00000041381;Parent=IALM00000013043
contig_000230	AUGUSTUS	start_codon	11835651	11835653	.	+	0	ID=IALS00000013012;Parent=IALM00000013043
contig_000230	AUGUSTUS	stop_codon	11836536	11836538	.	+	0	ID=IALST00000013017;Parent=IALM00000013043
contig_000230	AUGUSTUS	gene	11836962	11837807	.	+	.	ID=IAL_11697
contig_000230	AUGUSTUS	mRNA	11836962	11837807	0.99	+	.	ID=IALM00000013044;Parent=IAL_11697;Dbxref=InterPro:IPR012337,InterPro:IPR001584,InterPro:IPR036397,InterPro:IPR016197,InterPro:IPR000953;gO_terms=GO:0015074,GO:0003676;desc=transposition, RNA-mediated
contig_000230	AUGUSTUS	exon	11836962	11837807	.	+	.	ID=IALE00000041382;Parent=IALM00000013044
contig_000230	AUGUSTUS	CDS	11836962	11837807	0.99	+	0	ID=IALC00000041382;Parent=IALM00000013044
contig_000230	AUGUSTUS	start_codon	11836962	11836964	.	+	0	ID=IALS00000013013;Parent=IALM00000013044
contig_000230	AUGUSTUS	stop_codon	11837805	11837807	.	+	0	ID=IALST00000013018;Parent=IALM00000013044
contig_000230	AUGUSTUS	gene	11837905	11838591	.	+	.	ID=IAL_11698
contig_000230	AUGUSTUS	mRNA	11837905	11838591	1	+	.	ID=IALM00000013045;Parent=IAL_11698
contig_000230	AUGUSTUS	exon	11837905	11838591	.	+	.	ID=IALE00000041383;Parent=IALM00000013045
contig_000230	AUGUSTUS	CDS	11837905	11838591	1	+	0	ID=IALC00000041383;Parent=IALM00000013045
contig_000230	AUGUSTUS	start_codon	11837905	11837907	.	+	0	ID=IALS00000013014;Parent=IALM00000013045
contig_000230	AUGUSTUS	stop_codon	11838589	11838591	.	+	0	ID=IALST00000013019;Parent=IALM00000013045
contig_000230	AUGUSTUS	gene	11838727	11839896	.	+	.	ID=IAL_11699
contig_000230	AUGUSTUS	mRNA	11838727	11839896	1	+	.	ID=IALM00000013046;Parent=IAL_11699;Dbxref=InterPro:IPR049512
contig_000230	AUGUSTUS	exon	11838727	11839896	.	+	.	ID=IALE00000041384;Parent=IALM00000013046
contig_000230	AUGUSTUS	CDS	11838727	11839896	1	+	0	ID=IALC00000041384;Parent=IALM00000013046
contig_000230	AUGUSTUS	start_codon	11838727	11838729	.	+	0	ID=IALS00000013015;Parent=IALM00000013046
contig_000230	AUGUSTUS	stop_codon	11839894	11839896	.	+	0	ID=IALST00000013020;Parent=IALM00000013046
contig_000230	AUGUSTUS	gene	11849404	11851705	.	+	.	ID=IAL_11700
contig_000230	AUGUSTUS	mRNA	11849404	11851705	0.89	+	.	ID=IALM00000013047;Parent=IAL_11700
contig_000230	AUGUSTUS	exon	11849404	11850298	.	+	.	ID=IALE00000041385;Parent=IALM00000013047
contig_000230	AUGUSTUS	exon	11850392	11850526	.	+	.	ID=IALE00000041386;Parent=IALM00000013047
contig_000230	AUGUSTUS	exon	11851300	11851326	.	+	.	ID=IALE00000041387;Parent=IALM00000013047
contig_000230	AUGUSTUS	exon	11851386	11851561	.	+	.	ID=IALE00000041388;Parent=IALM00000013047
contig_000230	AUGUSTUS	exon	11851640	11851705	.	+	.	ID=IALE00000041389;Parent=IALM00000013047
contig_000230	AUGUSTUS	CDS	11849404	11850298	0.9	+	0	ID=IALC00000041385;Parent=IALM00000013047
contig_000230	AUGUSTUS	CDS	11850392	11850526	0.9	+	2	ID=IALC00000041386;Parent=IALM00000013047
contig_000230	AUGUSTUS	CDS	11851300	11851326	0.97	+	2	ID=IALC00000041387;Parent=IALM00000013047
contig_000230	AUGUSTUS	CDS	11851386	11851561	0.99	+	2	ID=IALC00000041388;Parent=IALM00000013047
contig_000230	AUGUSTUS	CDS	11851640	11851705	0.98	+	0	ID=IALC00000041389;Parent=IALM00000013047
contig_000230	AUGUSTUS	intron	11850299	11850391	0.9	+	.	ID=IALI00000028361;Parent=IALM00000013047
contig_000230	AUGUSTUS	intron	11850527	11851299	0.96	+	.	ID=IALI00000028362;Parent=IALM00000013047
contig_000230	AUGUSTUS	intron	11851327	11851385	1	+	.	ID=IALI00000028363;Parent=IALM00000013047
contig_000230	AUGUSTUS	intron	11851562	11851639	0.98	+	.	ID=IALI00000028364;Parent=IALM00000013047
contig_000230	AUGUSTUS	start_codon	11849404	11849406	.	+	0	ID=IALS00000013016;Parent=IALM00000013047
contig_000230	AUGUSTUS	stop_codon	11851703	11851705	.	+	0	ID=IALST00000013021;Parent=IALM00000013047
contig_000230	AUGUSTUS	gene	11881795	11884902	.	+	.	ID=IAL_11701
contig_000230	AUGUSTUS	mRNA	11881795	11884902	0.95	+	.	ID=IALM00000013048;Parent=IAL_11701;desc=Integrase core domain
contig_000230	AUGUSTUS	exon	11881795	11881920	.	+	.	ID=IALE00000041390;Parent=IALM00000013048
contig_000230	AUGUSTUS	exon	11884549	11884902	.	+	.	ID=IALE00000041391;Parent=IALM00000013048
contig_000230	AUGUSTUS	CDS	11881795	11881920	1	+	0	ID=IALC00000041390;Parent=IALM00000013048
contig_000230	AUGUSTUS	CDS	11884549	11884902	0.95	+	0	ID=IALC00000041391;Parent=IALM00000013048
contig_000230	AUGUSTUS	intron	11881921	11884548	0.95	+	.	ID=IALI00000028365;Parent=IALM00000013048
contig_000230	AUGUSTUS	start_codon	11881795	11881797	.	+	0	ID=IALS00000013017;Parent=IALM00000013048
contig_000230	AUGUSTUS	stop_codon	11884900	11884902	.	+	0	ID=IALST00000013022;Parent=IALM00000013048
contig_000230	AUGUSTUS	gene	11882204	11883691	.	+	.	ID=IAL_11702
contig_000230	AUGUSTUS	mRNA	11882204	11883691	0.11	+	.	ID=IALM00000013049;Parent=IAL_11702;Dbxref=InterPro:IPR000477,InterPro:IPR041373,InterPro:IPR043128,InterPro:IPR043502,InterPro:IPR050951;desc=K02A2.6-like
contig_000230	AUGUSTUS	exon	11882204	11882344	.	+	.	ID=IALE00000041392;Parent=IALM00000013049
contig_000230	AUGUSTUS	exon	11882398	11882868	.	+	.	ID=IALE00000041393;Parent=IALM00000013049
contig_000230	AUGUSTUS	exon	11883176	11883691	.	+	.	ID=IALE00000041394;Parent=IALM00000013049
contig_000230	AUGUSTUS	CDS	11882204	11882344	0.36	+	0	ID=IALC00000041392;Parent=IALM00000013049
contig_000230	AUGUSTUS	CDS	11882398	11882868	0.78	+	0	ID=IALC00000041393;Parent=IALM00000013049
contig_000230	AUGUSTUS	CDS	11883176	11883691	0.33	+	0	ID=IALC00000041394;Parent=IALM00000013049
contig_000230	AUGUSTUS	intron	11882345	11882397	0.81	+	.	ID=IALI00000028366;Parent=IALM00000013049
contig_000230	AUGUSTUS	intron	11882869	11883175	0.31	+	.	ID=IALI00000028367;Parent=IALM00000013049
contig_000230	AUGUSTUS	start_codon	11882204	11882206	.	+	0	ID=IALS00000013018;Parent=IALM00000013049
contig_000230	AUGUSTUS	stop_codon	11883689	11883691	.	+	0	ID=IALST00000013023;Parent=IALM00000013049
contig_000230	AUGUSTUS	gene	11914667	11934363	.	+	.	ID=IAL_11703
contig_000230	AUGUSTUS	mRNA	11914667	11934363	0.24	+	.	ID=IALM00000013050;Parent=IAL_11703;desc=nucleic acid binding. It is involved in the biological process described with proteolysis
contig_000230	AUGUSTUS	exon	11914667	11915008	.	+	.	ID=IALE00000041395;Parent=IALM00000013050
contig_000230	AUGUSTUS	exon	11926103	11926196	.	+	.	ID=IALE00000041396;Parent=IALM00000013050
contig_000230	AUGUSTUS	exon	11934200	11934363	.	+	.	ID=IALE00000041397;Parent=IALM00000013050
contig_000230	AUGUSTUS	CDS	11914667	11915008	0.51	+	0	ID=IALC00000041395;Parent=IALM00000013050
contig_000230	AUGUSTUS	CDS	11926103	11926196	0.47	+	0	ID=IALC00000041396;Parent=IALM00000013050
contig_000230	AUGUSTUS	CDS	11934200	11934363	0.59	+	2	ID=IALC00000041397;Parent=IALM00000013050
contig_000230	AUGUSTUS	intron	11915009	11926102	0.24	+	.	ID=IALI00000028368;Parent=IALM00000013050
contig_000230	AUGUSTUS	intron	11926197	11934199	0.57	+	.	ID=IALI00000028369;Parent=IALM00000013050
contig_000230	AUGUSTUS	start_codon	11914667	11914669	.	+	0	ID=IALS00000013019;Parent=IALM00000013050
contig_000230	AUGUSTUS	stop_codon	11934361	11934363	.	+	0	ID=IALST00000013024;Parent=IALM00000013050
contig_000230	AUGUSTUS	gene	11930221	11931036	.	+	.	ID=IAL_11704
contig_000230	AUGUSTUS	mRNA	11930221	11931036	0.58	+	.	ID=IALM00000013051;Parent=IAL_11704;desc=nucleic acid binding. It is involved in the biological process described with proteolysis
contig_000230	AUGUSTUS	exon	11930221	11931036	.	+	.	ID=IALE00000041398;Parent=IALM00000013051
contig_000230	AUGUSTUS	CDS	11930221	11931036	0.58	+	0	ID=IALC00000041398;Parent=IALM00000013051
contig_000230	AUGUSTUS	start_codon	11930221	11930223	.	+	0	ID=IALS00000013020;Parent=IALM00000013051
contig_000230	AUGUSTUS	stop_codon	11931034	11931036	.	+	0	ID=IALST00000013025;Parent=IALM00000013051
contig_000230	AUGUSTUS	gene	11944751	11945403	.	+	.	ID=IAL_11705
contig_000230	AUGUSTUS	mRNA	11944751	11945403	0.8	+	.	ID=IALM00000013052;Parent=IAL_11705;Dbxref=InterPro:IPR003034;desc=transposition
contig_000230	AUGUSTUS	exon	11944751	11945023	.	+	.	ID=IALE00000041399;Parent=IALM00000013052
contig_000230	AUGUSTUS	exon	11945083	11945403	.	+	.	ID=IALE00000041400;Parent=IALM00000013052
contig_000230	AUGUSTUS	CDS	11944751	11945023	0.87	+	0	ID=IALC00000041399;Parent=IALM00000013052
contig_000230	AUGUSTUS	CDS	11945083	11945403	0.87	+	0	ID=IALC00000041400;Parent=IALM00000013052
contig_000230	AUGUSTUS	intron	11945024	11945082	0.83	+	.	ID=IALI00000028370;Parent=IALM00000013052
contig_000230	AUGUSTUS	start_codon	11944751	11944753	.	+	0	ID=IALS00000013021;Parent=IALM00000013052
contig_000230	AUGUSTUS	stop_codon	11945401	11945403	.	+	0	ID=IALST00000013026;Parent=IALM00000013052
contig_000230	AUGUSTUS	gene	11945549	11951219	.	+	.	ID=IAL_11706
contig_000230	AUGUSTUS	mRNA	11945549	11947600	0.8	+	.	ID=IALM00000013053;Parent=IAL_11706;Dbxref=InterPro:IPR041577,InterPro:IPR000477,InterPro:IPR043502,InterPro:IPR043128,InterPro:IPR001878,InterPro:IPR050951,InterPro:IPR021109,InterPro:IPR036875;gO_terms=GO:0003676,GO:0008270;desc=zinc finger
contig_000230	AUGUSTUS	exon	11945549	11947600	.	+	.	ID=IALE00000041401;Parent=IALM00000013053
contig_000230	AUGUSTUS	CDS	11945549	11947600	0.8	+	0	ID=IALC00000041401;Parent=IALM00000013053
contig_000230	AUGUSTUS	start_codon	11945549	11945551	.	+	0	ID=IALS00000013022;Parent=IALM00000013053
contig_000230	AUGUSTUS	stop_codon	11947598	11947600	.	+	0	ID=IALST00000013027;Parent=IALM00000013053
contig_000230	AUGUSTUS	mRNA	11945549	11949349	0.38	+	.	ID=IALM00000013054;Parent=IAL_11706;Dbxref=InterPro:IPR021109,InterPro:IPR001878,InterPro:IPR036875;gO_terms=GO:0003676,GO:0008270;desc=zinc finger
contig_000230	AUGUSTUS	exon	11945549	11946642	.	+	.	ID=IALE00000041402;Parent=IALM00000013054
contig_000230	AUGUSTUS	exon	11949241	11949349	.	+	.	ID=IALE00000041403;Parent=IALM00000013054
contig_000230	AUGUSTUS	CDS	11945549	11946642	0.52	+	0	ID=IALC00000041402;Parent=IALM00000013054
contig_000230	AUGUSTUS	CDS	11949241	11949349	0.67	+	1	ID=IALC00000041403;Parent=IALM00000013054
contig_000230	AUGUSTUS	intron	11946643	11949240	0.67	+	.	ID=IALI00000028371;Parent=IALM00000013054
contig_000230	AUGUSTUS	start_codon	11945549	11945551	.	+	0	ID=IALS00000013023;Parent=IALM00000013054
contig_000230	AUGUSTUS	stop_codon	11949347	11949349	.	+	0	ID=IALST00000013028;Parent=IALM00000013054
contig_000230	AUGUSTUS	mRNA	11945549	11951219	0.19	+	.	ID=IALM00000013055;Parent=IAL_11706;Dbxref=InterPro:IPR043502,InterPro:IPR036875,InterPro:IPR001878,InterPro:IPR032567,InterPro:IPR021109;gO_terms=GO:0003676,GO:0008270;desc=zinc finger
contig_000230	AUGUSTUS	exon	11945549	11946745	.	+	.	ID=IALE00000041404;Parent=IALM00000013055
contig_000230	AUGUSTUS	exon	11951190	11951219	.	+	.	ID=IALE00000041405;Parent=IALM00000013055
contig_000230	AUGUSTUS	CDS	11945549	11946745	0.52	+	0	ID=IALC00000041404;Parent=IALM00000013055
contig_000230	AUGUSTUS	CDS	11951190	11951219	0.33	+	0	ID=IALC00000041405;Parent=IALM00000013055
contig_000230	AUGUSTUS	intron	11946746	11951189	0.33	+	.	ID=IALI00000028372;Parent=IALM00000013055
contig_000230	AUGUSTUS	start_codon	11945549	11945551	.	+	0	ID=IALS00000013024;Parent=IALM00000013055
contig_000230	AUGUSTUS	stop_codon	11951217	11951219	.	+	0	ID=IALST00000013029;Parent=IALM00000013055
contig_000230	AUGUSTUS	gene	11947678	11949072	.	+	.	ID=IAL_11707
contig_000230	AUGUSTUS	mRNA	11947678	11949072	0.69	+	.	ID=IALM00000013056;Parent=IAL_11707;Dbxref=InterPro:IPR036397,InterPro:IPR001584,InterPro:IPR041588,InterPro:IPR012337,InterPro:IPR050951;gO_terms=GO:0003676,GO:0015074;desc=zinc finger
contig_000230	AUGUSTUS	exon	11947678	11949072	.	+	.	ID=IALE00000041406;Parent=IALM00000013056
contig_000230	AUGUSTUS	CDS	11947678	11949072	0.69	+	0	ID=IALC00000041406;Parent=IALM00000013056
contig_000230	AUGUSTUS	start_codon	11947678	11947680	.	+	0	ID=IALS00000013025;Parent=IALM00000013056
contig_000230	AUGUSTUS	stop_codon	11949070	11949072	.	+	0	ID=IALST00000013030;Parent=IALM00000013056
contig_000230	AUGUSTUS	gene	12029572	12030579	.	+	.	ID=IAL_11708
contig_000230	AUGUSTUS	mRNA	12029572	12030579	0.95	+	.	ID=IALM00000013057;Parent=IAL_11708;Dbxref=InterPro:IPR001878,InterPro:IPR036875;gO_terms=GO:0003676,GO:0008270;desc=Retrotransposon gag protein
contig_000230	AUGUSTUS	exon	12029572	12029698	.	+	.	ID=IALE00000041407;Parent=IALM00000013057
contig_000230	AUGUSTUS	exon	12029825	12030579	.	+	.	ID=IALE00000041408;Parent=IALM00000013057
contig_000230	AUGUSTUS	CDS	12029572	12029698	0.96	+	0	ID=IALC00000041407;Parent=IALM00000013057
contig_000230	AUGUSTUS	CDS	12029825	12030579	0.95	+	2	ID=IALC00000041408;Parent=IALM00000013057
contig_000230	AUGUSTUS	intron	12029699	12029824	0.96	+	.	ID=IALI00000028373;Parent=IALM00000013057
contig_000230	AUGUSTUS	start_codon	12029572	12029574	.	+	0	ID=IALS00000013026;Parent=IALM00000013057
contig_000230	AUGUSTUS	stop_codon	12030577	12030579	.	+	0	ID=IALST00000013031;Parent=IALM00000013057
contig_000230	AUGUSTUS	gene	12030938	12033449	.	+	.	ID=IAL_11709
contig_000230	AUGUSTUS	mRNA	12030938	12031724	0.29	+	.	ID=IALM00000013058;Parent=IAL_11709;Dbxref=InterPro:IPR053134,InterPro:IPR000477,InterPro:IPR043502,InterPro:IPR043128;desc=Nucleic acid binding. It is involved in the biological process described with DNA integration
contig_000230	AUGUSTUS	exon	12030938	12031613	.	+	.	ID=IALE00000041409;Parent=IALM00000013058
contig_000230	AUGUSTUS	exon	12031684	12031724	.	+	.	ID=IALE00000041410;Parent=IALM00000013058
contig_000230	AUGUSTUS	CDS	12030938	12031613	0.48	+	0	ID=IALC00000041409;Parent=IALM00000013058
contig_000230	AUGUSTUS	CDS	12031684	12031724	0.4	+	2	ID=IALC00000041410;Parent=IALM00000013058
contig_000230	AUGUSTUS	intron	12031614	12031683	0.4	+	.	ID=IALI00000028374;Parent=IALM00000013058
contig_000230	AUGUSTUS	start_codon	12030938	12030940	.	+	0	ID=IALS00000013027;Parent=IALM00000013058
contig_000230	AUGUSTUS	stop_codon	12031722	12031724	.	+	0	ID=IALST00000013032;Parent=IALM00000013058
contig_000230	AUGUSTUS	mRNA	12030938	12031978	0.88	+	.	ID=IALM00000013059;Parent=IAL_11709;Dbxref=InterPro:IPR043128,InterPro:IPR043502,InterPro:IPR051320,InterPro:IPR000477;desc=Nucleic acid binding. It is involved in the biological process described with DNA integration
contig_000230	AUGUSTUS	exon	12030938	12031978	.	+	.	ID=IALE00000041411;Parent=IALM00000013059
contig_000230	AUGUSTUS	CDS	12030938	12031978	0.88	+	0	ID=IALC00000041411;Parent=IALM00000013059
contig_000230	AUGUSTUS	start_codon	12030938	12030940	.	+	0	ID=IALS00000013028;Parent=IALM00000013059
contig_000230	AUGUSTUS	stop_codon	12031976	12031978	.	+	0	ID=IALST00000013033;Parent=IALM00000013059
contig_000230	AUGUSTUS	mRNA	12030938	12033449	0.68	+	.	ID=IALM00000013060;Parent=IAL_11709;Dbxref=InterPro:IPR000477,InterPro:IPR043128,InterPro:IPR041588,InterPro:IPR036397,InterPro:IPR001584,InterPro:IPR012337,InterPro:IPR050951,InterPro:IPR043502,InterPro:IPR041373;gO_terms=GO:0003676,GO:0015074;desc=Nucleic acid binding. It is involved in the biological process described with DNA integration
contig_000230	AUGUSTUS	exon	12030938	12031786	.	+	.	ID=IALE00000041412;Parent=IALM00000013060
contig_000230	AUGUSTUS	exon	12031921	12032701	.	+	.	ID=IALE00000041413;Parent=IALM00000013060
contig_000230	AUGUSTUS	exon	12032761	12033449	.	+	.	ID=IALE00000041414;Parent=IALM00000013060
contig_000230	AUGUSTUS	CDS	12030938	12031786	0.96	+	0	ID=IALC00000041412;Parent=IALM00000013060
contig_000230	AUGUSTUS	CDS	12031921	12032701	0.83	+	0	ID=IALC00000041413;Parent=IALM00000013060
contig_000230	AUGUSTUS	CDS	12032761	12033449	0.74	+	2	ID=IALC00000041414;Parent=IALM00000013060
contig_000230	AUGUSTUS	intron	12031787	12031920	0.97	+	.	ID=IALI00000028375;Parent=IALM00000013060
contig_000230	AUGUSTUS	intron	12032702	12032760	0.72	+	.	ID=IALI00000028376;Parent=IALM00000013060
contig_000230	AUGUSTUS	start_codon	12030938	12030940	.	+	0	ID=IALS00000013029;Parent=IALM00000013060
contig_000230	AUGUSTUS	stop_codon	12033447	12033449	.	+	0	ID=IALST00000013034;Parent=IALM00000013060
contig_000230	AUGUSTUS	gene	12066166	12067308	.	+	.	ID=IAL_11710
contig_000230	AUGUSTUS	mRNA	12066166	12067308	1	+	.	ID=IALM00000013061;Parent=IAL_11710;Dbxref=InterPro:IPR008967,InterPro:IPR030492,InterPro:IPR037059,InterPro:IPR000451,InterPro:IPR002909,InterPro:IPR011539,InterPro:IPR032397,InterPro:IPR013783,InterPro:IPR014756;gO_terms=GO:0003700,GO:0006355,GO:0003677,GO:0005737;desc=Rel homology dimerisation domain
contig_000230	AUGUSTUS	exon	12066166	12066563	.	+	.	ID=IALE00000041415;Parent=IALM00000013061
contig_000230	AUGUSTUS	exon	12066633	12066811	.	+	.	ID=IALE00000041416;Parent=IALM00000013061
contig_000230	AUGUSTUS	exon	12066875	12067308	.	+	.	ID=IALE00000041417;Parent=IALM00000013061
contig_000230	AUGUSTUS	CDS	12066166	12066563	1	+	0	ID=IALC00000041415;Parent=IALM00000013061
contig_000230	AUGUSTUS	CDS	12066633	12066811	1	+	1	ID=IALC00000041416;Parent=IALM00000013061
contig_000230	AUGUSTUS	CDS	12066875	12067308	1	+	2	ID=IALC00000041417;Parent=IALM00000013061
contig_000230	AUGUSTUS	intron	12066564	12066632	1	+	.	ID=IALI00000028377;Parent=IALM00000013061
contig_000230	AUGUSTUS	intron	12066812	12066874	1	+	.	ID=IALI00000028378;Parent=IALM00000013061
contig_000230	AUGUSTUS	start_codon	12066166	12066168	.	+	0	ID=IALS00000013030;Parent=IALM00000013061
contig_000230	AUGUSTUS	stop_codon	12067306	12067308	.	+	0	ID=IALST00000013035;Parent=IALM00000013061
contig_000230	AUGUSTUS	gene	12072328	12074922	.	-	.	ID=IAL_11711
contig_000230	AUGUSTUS	mRNA	12072328	12074922	0.35	-	.	ID=IALM00000013062;Parent=IAL_11711;Dbxref=InterPro:IPR036397,InterPro:IPR043502,InterPro:IPR012337,InterPro:IPR057670,InterPro:IPR013103,InterPro:IPR001584,InterPro:IPR025724,InterPro:IPR039537;gO_terms=GO:0003676,GO:0015074;desc=Pfam:UBN2_2
contig_000230	AUGUSTUS	exon	12072328	12074922	.	-	.	ID=IALE00000041418;Parent=IALM00000013062
contig_000230	AUGUSTUS	CDS	12072328	12074922	0.35	-	0	ID=IALC00000041418;Parent=IALM00000013062
contig_000230	AUGUSTUS	start_codon	12074920	12074922	.	-	0	ID=IALS00000013031;Parent=IALM00000013062
contig_000230	AUGUSTUS	stop_codon	12072328	12072330	.	-	0	ID=IALST00000013036;Parent=IALM00000013062
contig_000230	AUGUSTUS	gene	12075033	12076138	.	-	.	ID=IAL_11712
contig_000230	AUGUSTUS	mRNA	12075033	12076138	0.33	-	.	ID=IALM00000013063;Parent=IAL_11712;Dbxref=InterPro:IPR036875,InterPro:IPR054722,InterPro:IPR001878;gO_terms=GO:0003676,GO:0008270;desc=Pfam:UBN2_2
contig_000230	AUGUSTUS	exon	12075033	12076071	.	-	.	ID=IALE00000041419;Parent=IALM00000013063
contig_000230	AUGUSTUS	exon	12076125	12076138	.	-	.	ID=IALE00000041420;Parent=IALM00000013063
contig_000230	AUGUSTUS	CDS	12075033	12076071	0.33	-	1	ID=IALC00000041419;Parent=IALM00000013063
contig_000230	AUGUSTUS	CDS	12076125	12076138	0.87	-	0	ID=IALC00000041420;Parent=IALM00000013063
contig_000230	AUGUSTUS	intron	12076072	12076124	0.86	-	.	ID=IALI00000028379;Parent=IALM00000013063
contig_000230	AUGUSTUS	start_codon	12076136	12076138	.	-	0	ID=IALS00000013032;Parent=IALM00000013063
contig_000230	AUGUSTUS	stop_codon	12075033	12075035	.	-	0	ID=IALST00000013037;Parent=IALM00000013063
contig_000230	AUGUSTUS	mRNA	12075033	12076138	0.42	-	.	ID=IALM00000013064;Parent=IAL_11712;Dbxref=InterPro:IPR001878,InterPro:IPR036875,InterPro:IPR054722;gO_terms=GO:0003676,GO:0008270;desc=Pfam:UBN2_2
contig_000230	AUGUSTUS	exon	12075033	12075617	.	-	.	ID=IALE00000041421;Parent=IALM00000013064
contig_000230	AUGUSTUS	exon	12076058	12076138	.	-	.	ID=IALE00000041422;Parent=IALM00000013064
contig_000230	AUGUSTUS	CDS	12075033	12075617	0.44	-	0	ID=IALC00000041421;Parent=IALM00000013064
contig_000230	AUGUSTUS	CDS	12076058	12076138	0.67	-	0	ID=IALC00000041422;Parent=IALM00000013064
contig_000230	AUGUSTUS	intron	12075618	12076057	0.43	-	.	ID=IALI00000028380;Parent=IALM00000013064
contig_000230	AUGUSTUS	start_codon	12076136	12076138	.	-	0	ID=IALS00000013033;Parent=IALM00000013064
contig_000230	AUGUSTUS	stop_codon	12075033	12075035	.	-	0	ID=IALST00000013038;Parent=IALM00000013064
contig_000230	AUGUSTUS	gene	12079634	12081535	.	-	.	ID=IAL_11713
contig_000230	AUGUSTUS	mRNA	12079634	12081535	1	-	.	ID=IALM00000013065;Parent=IAL_11713;gO_terms=GO:0000375,GO:0000377,GO:0000398,GO:0003674,GO:0003676,GO:0003723,GO:0005488,GO:0005575,GO:0005622,GO:0005623,GO:0005634,GO:0005654,GO:0005681,GO:0005684,GO:0006139,GO:0006396,GO:0006397,GO:0006403,GO:0006405,GO:0006406,GO:0006611,GO:0006725,GO:0006807,GO:0006810,GO:0006886,GO:0006913,GO:0008104,GO:0008150,GO:0008152,GO:0008380,GO:0009987,GO:0010467,GO:0015031,GO:0015833,GO:0015931,GO:0016070,GO:0016071,GO:0031123,GO:0031124,GO:0031503,GO:0031974,GO:0031981,GO:0032991,GO:0033036,GO:0034613,GO:0034641,GO:0042886,GO:0043170,GO:0043226,GO:0043227,GO:0043229,GO:0043231,GO:0043233,GO:0044237,GO:0044238,GO:0044422,GO:0044424,GO:0044428,GO:0044446,GO:0044464,GO:0045184,GO:0046483,GO:0046907,GO:0050657,GO:0050658,GO:0051028,GO:0051168,GO:0051169,GO:0051179,GO:0051234,GO:0051236,GO:0051641,GO:0051649,GO:0070013,GO:0070727,GO:0071007,GO:0071013,GO:0071166,GO:0071426,GO:0071427,GO:0071702,GO:0071704,GO:0071705,GO:0090304,GO:0097159,GO:1901360,GO:1901363,GO:1902494,GO:1990904;desc=RNA splicing, via transesterification reactions with bulged adenosine as nucleophile
contig_000230	AUGUSTUS	exon	12079634	12081290	.	-	.	ID=IALE00000041423;Parent=IALM00000013065
contig_000230	AUGUSTUS	exon	12081360	12081535	.	-	.	ID=IALE00000041424;Parent=IALM00000013065
contig_000230	AUGUSTUS	CDS	12079634	12081290	1	-	1	ID=IALC00000041423;Parent=IALM00000013065
contig_000230	AUGUSTUS	CDS	12081360	12081535	1	-	0	ID=IALC00000041424;Parent=IALM00000013065
contig_000230	AUGUSTUS	intron	12081291	12081359	1	-	.	ID=IALI00000028381;Parent=IALM00000013065
contig_000230	AUGUSTUS	start_codon	12081533	12081535	.	-	0	ID=IALS00000013034;Parent=IALM00000013065
contig_000230	AUGUSTUS	stop_codon	12079634	12079636	.	-	0	ID=IALST00000013039;Parent=IALM00000013065
contig_000230	AUGUSTUS	gene	12117797	12118288	.	-	.	ID=IAL_11714
contig_000230	AUGUSTUS	mRNA	12117797	12118288	1	-	.	ID=IALM00000013066;Parent=IAL_11714;Dbxref=InterPro:IPR036397,InterPro:IPR001584,InterPro:IPR050951,InterPro:IPR012337;gO_terms=GO:0003676,GO:0015074;desc=Integrase core domain
contig_000230	AUGUSTUS	exon	12117797	12118288	.	-	.	ID=IALE00000041425;Parent=IALM00000013066
contig_000230	AUGUSTUS	CDS	12117797	12118288	1	-	0	ID=IALC00000041425;Parent=IALM00000013066
contig_000230	AUGUSTUS	start_codon	12118286	12118288	.	-	0	ID=IALS00000013035;Parent=IALM00000013066
contig_000230	AUGUSTUS	stop_codon	12117797	12117799	.	-	0	ID=IALST00000013040;Parent=IALM00000013066
contig_000230	AUGUSTUS	gene	12125760	12126500	.	-	.	ID=IAL_11715
contig_000230	AUGUSTUS	mRNA	12125760	12126500	1	-	.	ID=IALM00000013067;Parent=IAL_11715
contig_000230	AUGUSTUS	exon	12125760	12126500	.	-	.	ID=IALE00000041426;Parent=IALM00000013067
contig_000230	AUGUSTUS	CDS	12125760	12126500	1	-	0	ID=IALC00000041426;Parent=IALM00000013067
contig_000230	AUGUSTUS	start_codon	12126498	12126500	.	-	0	ID=IALS00000013036;Parent=IALM00000013067
contig_000230	AUGUSTUS	stop_codon	12125760	12125762	.	-	0	ID=IALST00000013041;Parent=IALM00000013067
contig_000230	AUGUSTUS	gene	12136172	12140381	.	+	.	ID=IAL_11716
contig_000230	AUGUSTUS	mRNA	12136172	12140381	0.56	+	.	ID=IALM00000013068;Parent=IAL_11716;desc=Rel homology dimerisation domain
contig_000230	AUGUSTUS	exon	12136172	12136237	.	+	.	ID=IALE00000041427;Parent=IALM00000013068
contig_000230	AUGUSTUS	exon	12138330	12140381	.	+	.	ID=IALE00000041428;Parent=IALM00000013068
contig_000230	AUGUSTUS	CDS	12136172	12136237	0.56	+	0	ID=IALC00000041427;Parent=IALM00000013068
contig_000230	AUGUSTUS	CDS	12138330	12140381	0.99	+	0	ID=IALC00000041428;Parent=IALM00000013068
contig_000230	AUGUSTUS	intron	12136238	12138329	0.56	+	.	ID=IALI00000028382;Parent=IALM00000013068
contig_000230	AUGUSTUS	start_codon	12136172	12136174	.	+	0	ID=IALS00000013037;Parent=IALM00000013068
contig_000230	AUGUSTUS	stop_codon	12140379	12140381	.	+	0	ID=IALST00000013042;Parent=IALM00000013068
contig_000230	AUGUSTUS	gene	12186304	12187263	.	-	.	ID=IAL_11717
contig_000230	AUGUSTUS	mRNA	12186304	12187263	0.77	-	.	ID=IALM00000013069;Parent=IAL_11717
contig_000230	AUGUSTUS	exon	12186304	12186406	.	-	.	ID=IALE00000041429;Parent=IALM00000013069
contig_000230	AUGUSTUS	exon	12187064	12187263	.	-	.	ID=IALE00000041430;Parent=IALM00000013069
contig_000230	AUGUSTUS	CDS	12186304	12186406	0.77	-	1	ID=IALC00000041429;Parent=IALM00000013069
contig_000230	AUGUSTUS	CDS	12187064	12187263	0.77	-	0	ID=IALC00000041430;Parent=IALM00000013069
contig_000230	AUGUSTUS	intron	12186407	12187063	0.77	-	.	ID=IALI00000028383;Parent=IALM00000013069
contig_000230	AUGUSTUS	start_codon	12187261	12187263	.	-	0	ID=IALS00000013038;Parent=IALM00000013069
contig_000230	AUGUSTUS	stop_codon	12186304	12186306	.	-	0	ID=IALST00000013043;Parent=IALM00000013069
contig_000230	AUGUSTUS	gene	12230412	12230894	.	+	.	ID=IAL_11718
contig_000230	AUGUSTUS	mRNA	12230412	12230894	1	+	.	ID=IALM00000013070;Parent=IAL_11718
contig_000230	AUGUSTUS	exon	12230412	12230894	.	+	.	ID=IALE00000041431;Parent=IALM00000013070
contig_000230	AUGUSTUS	CDS	12230412	12230894	1	+	0	ID=IALC00000041431;Parent=IALM00000013070
contig_000230	AUGUSTUS	start_codon	12230412	12230414	.	+	0	ID=IALS00000013039;Parent=IALM00000013070
contig_000230	AUGUSTUS	stop_codon	12230892	12230894	.	+	0	ID=IALST00000013044;Parent=IALM00000013070
contig_000230	AUGUSTUS	gene	12231238	12233547	.	+	.	ID=IAL_11719
contig_000230	AUGUSTUS	mRNA	12231238	12233547	0.69	+	.	ID=IALM00000013071;Parent=IAL_11719;Dbxref=InterPro:IPR008042,InterPro:IPR021109,InterPro:IPR043502;desc=Pao retrotransposon peptidase
contig_000230	AUGUSTUS	exon	12231238	12233547	.	+	.	ID=IALE00000041432;Parent=IALM00000013071
contig_000230	AUGUSTUS	CDS	12231238	12233547	0.69	+	0	ID=IALC00000041432;Parent=IALM00000013071
contig_000230	AUGUSTUS	start_codon	12231238	12231240	.	+	0	ID=IALS00000013040;Parent=IALM00000013071
contig_000230	AUGUSTUS	stop_codon	12233545	12233547	.	+	0	ID=IALST00000013045;Parent=IALM00000013071
contig_000230	AUGUSTUS	gene	12235573	12236802	.	+	.	ID=IAL_11720
contig_000230	AUGUSTUS	mRNA	12235573	12236802	0.39	+	.	ID=IALM00000013072;Parent=IAL_11720;Dbxref=InterPro:IPR022048;desc=Baculovirus F protein
contig_000230	AUGUSTUS	exon	12235573	12236802	.	+	.	ID=IALE00000041433;Parent=IALM00000013072
contig_000230	AUGUSTUS	CDS	12235573	12236802	0.39	+	0	ID=IALC00000041433;Parent=IALM00000013072
contig_000230	AUGUSTUS	start_codon	12235573	12235575	.	+	0	ID=IALS00000013041;Parent=IALM00000013072
contig_000230	AUGUSTUS	stop_codon	12236800	12236802	.	+	0	ID=IALST00000013046;Parent=IALM00000013072
contig_000230	AUGUSTUS	mRNA	12235981	12236802	1	+	.	ID=IALM00000013073;Parent=IAL_11720;desc=Baculovirus F protein
contig_000230	AUGUSTUS	exon	12235981	12236802	.	+	.	ID=IALE00000041434;Parent=IALM00000013073
contig_000230	AUGUSTUS	CDS	12235981	12236802	1	+	0	ID=IALC00000041434;Parent=IALM00000013073
contig_000230	AUGUSTUS	start_codon	12235981	12235983	.	+	0	ID=IALS00000013042;Parent=IALM00000013073
contig_000230	AUGUSTUS	stop_codon	12236800	12236802	.	+	0	ID=IALST00000013047;Parent=IALM00000013073
contig_000230	AUGUSTUS	gene	12240297	12241243	.	+	.	ID=IAL_11721
contig_000230	AUGUSTUS	mRNA	12240297	12241243	0.52	+	.	ID=IALM00000013074;Parent=IAL_11721;gO_terms=GO:0000003,GO:0000122,GO:0000976,GO:0000977,GO:0000981,GO:0000982,GO:0001012,GO:0001067,GO:0001077,GO:0001228,GO:0001703,GO:0001704,GO:0001705,GO:0001707,GO:0001708,GO:0001710,GO:0001712,GO:0001715,GO:0002225,GO:0002376,GO:0002682,GO:0002684,GO:0002697,GO:0002699,GO:0002700,GO:0002702,GO:0002759,GO:0002760,GO:0002784,GO:0002786,GO:0002803,GO:0002805,GO:0002807,GO:0002808,GO:0002813,GO:0002831,GO:0002833,GO:0002920,GO:0002922,GO:0003002,GO:0003674,GO:0003676,GO:0003677,GO:0003682,GO:0003690,GO:0003700,GO:0005488,GO:0005515,GO:0005575,GO:0005622,GO:0005623,GO:0005634,GO:0005737,GO:0005829,GO:0006139,GO:0006351,GO:0006355,GO:0006357,GO:0006366,GO:0006582,GO:0006725,GO:0006807,GO:0006928,GO:0006950,GO:0006952,GO:0006955,GO:0006963,GO:0006964,GO:0007154,GO:0007165,GO:0007166,GO:0007249,GO:0007275,GO:0007276,GO:0007369,GO:0007389,GO:0007398,GO:0007399,GO:0007417,GO:0007419,GO:0007422,GO:0007498,GO:0007501,GO:0007507,GO:0008063,GO:0008134,GO:0008150,GO:0008152,GO:0008354,GO:0009058,GO:0009059,GO:0009653,GO:0009790,GO:0009798,GO:0009888,GO:0009889,GO:0009890,GO:0009891,GO:0009892,GO:0009893,GO:0009950,GO:0009952,GO:0009953,GO:0009987,GO:0010004,GO:0010033,GO:0010467,GO:0010468,GO:0010556,GO:0010557,GO:0010558,GO:0010604,GO:0010605,GO:0010628,GO:0010629,GO:0010668,GO:0016070,GO:0016477,GO:0018130,GO:0018958,GO:0019219,GO:0019222,GO:0019438,GO:0019748,GO:0019953,GO:0019955,GO:0022008,GO:0022412,GO:0022414,GO:0023052,GO:0030154,GO:0030182,GO:0030424,GO:0031323,GO:0031324,GO:0031325,GO:0031326,GO:0031327,GO:0031328,GO:0031347,GO:0031349,GO:0031594,GO:0032101,GO:0032103,GO:0032501,GO:0032502,GO:0032504,GO:0032774,GO:0032991,GO:0033256,GO:0033267,GO:0034097,GO:0034248,GO:0034250,GO:0034641,GO:0034645,GO:0034654,GO:0035006,GO:0035206,GO:0035556,GO:0038061,GO:0040011,GO:0042127,GO:0042221,GO:0042386,GO:0042387,GO:0042440,GO:0042995,GO:0043005,GO:0043170,GO:0043195,GO:0043226,GO:0043227,GO:0043229,GO:0043231,GO:0043565,GO:0043679,GO:0043900,GO:0043902,GO:0044212,GO:0044237,GO:0044238,GO:0044249,GO:0044260,GO:0044271,GO:0044306,GO:0044424,GO:0044444,GO:0044456,GO:0044463,GO:0044464,GO:0044703,GO:0045087,GO:0045165,GO:0045202,GO:0045892,GO:0045893,GO:0045934,GO:0045935,GO:0045944,GO:0046483,GO:0048332,GO:0048333,GO:0048468,GO:0048513,GO:0048518,GO:0048519,GO:0048522,GO:0048523,GO:0048583,GO:0048584,GO:0048598,GO:0048609,GO:0048646,GO:0048666,GO:0048699,GO:0048729,GO:0048731,GO:0048856,GO:0048869,GO:0048870,GO:0048934,GO:0048935,GO:0050776,GO:0050778,GO:0050789,GO:0050793,GO:0050794,GO:0050896,GO:0051171,GO:0051172,GO:0051173,GO:0051179,GO:0051239,GO:0051252,GO:0051253,GO:0051254,GO:0051674,GO:0051704,GO:0051716,GO:0060255,GO:0060795,GO:0061174,GO:0065007,GO:0070379,GO:0070491,GO:0071212,GO:0071704,GO:0072359,GO:0080090,GO:0080134,GO:0090304,GO:0097159,GO:0097458,GO:0097659,GO:0098793,GO:0120025,GO:0120038,GO:0140110,GO:0150034,GO:1900424,GO:1900426,GO:1901360,GO:1901362,GO:1901363,GO:1901576,GO:1901615,GO:1902679,GO:1902680,GO:1903506,GO:1903507,GO:1903508,GO:1990837,GO:2000112,GO:2000113,GO:2001141;desc=Sequence-specific DNA binding transcription factor activity. It is involved in the biological process described with regulation of transcription, DNA-templated
contig_000230	AUGUSTUS	exon	12240297	12240384	.	+	.	ID=IALE00000041435;Parent=IALM00000013074
contig_000230	AUGUSTUS	exon	12240444	12241243	.	+	.	ID=IALE00000041436;Parent=IALM00000013074
contig_000230	AUGUSTUS	CDS	12240297	12240384	0.52	+	0	ID=IALC00000041435;Parent=IALM00000013074
contig_000230	AUGUSTUS	CDS	12240444	12241243	1	+	2	ID=IALC00000041436;Parent=IALM00000013074
contig_000230	AUGUSTUS	intron	12240385	12240443	1	+	.	ID=IALI00000028384;Parent=IALM00000013074
contig_000230	AUGUSTUS	start_codon	12240297	12240299	.	+	0	ID=IALS00000013043;Parent=IALM00000013074
contig_000230	AUGUSTUS	stop_codon	12241241	12241243	.	+	0	ID=IALST00000013048;Parent=IALM00000013074
contig_000230	AUGUSTUS	gene	12307298	12307629	.	-	.	ID=IAL_11722
contig_000230	AUGUSTUS	mRNA	12307298	12307629	0.77	-	.	ID=IALM00000013075;Parent=IAL_11722
contig_000230	AUGUSTUS	exon	12307298	12307353	.	-	.	ID=IALE00000041437;Parent=IALM00000013075
contig_000230	AUGUSTUS	exon	12307458	12307629	.	-	.	ID=IALE00000041438;Parent=IALM00000013075
contig_000230	AUGUSTUS	CDS	12307298	12307353	0.77	-	2	ID=IALC00000041437;Parent=IALM00000013075
contig_000230	AUGUSTUS	CDS	12307458	12307629	0.97	-	0	ID=IALC00000041438;Parent=IALM00000013075
contig_000230	AUGUSTUS	intron	12307354	12307457	0.77	-	.	ID=IALI00000028385;Parent=IALM00000013075
contig_000230	AUGUSTUS	start_codon	12307627	12307629	.	-	0	ID=IALS00000013044;Parent=IALM00000013075
contig_000230	AUGUSTUS	stop_codon	12307298	12307300	.	-	0	ID=IALST00000013049;Parent=IALM00000013075
contig_000230	AUGUSTUS	gene	12309858	12310235	.	-	.	ID=IAL_11723
contig_000230	AUGUSTUS	mRNA	12309858	12310235	0.94	-	.	ID=IALM00000013076;Parent=IAL_11723
contig_000230	AUGUSTUS	exon	12309858	12310235	.	-	.	ID=IALE00000041439;Parent=IALM00000013076
contig_000230	AUGUSTUS	CDS	12309858	12310235	0.94	-	0	ID=IALC00000041439;Parent=IALM00000013076
contig_000230	AUGUSTUS	start_codon	12310233	12310235	.	-	0	ID=IALS00000013045;Parent=IALM00000013076
contig_000230	AUGUSTUS	stop_codon	12309858	12309860	.	-	0	ID=IALST00000013050;Parent=IALM00000013076
contig_000230	AUGUSTUS	gene	12327067	12346833	.	-	.	ID=IAL_11724
contig_000230	AUGUSTUS	mRNA	12327067	12346833	0.4	-	.	ID=IALM00000013077;Parent=IAL_11724;Dbxref=InterPro:IPR022048;desc=K02A2.6-like
contig_000230	AUGUSTUS	exon	12327067	12327522	.	-	.	ID=IALE00000041440;Parent=IALM00000013077
contig_000230	AUGUSTUS	exon	12346666	12346833	.	-	.	ID=IALE00000041441;Parent=IALM00000013077
contig_000230	AUGUSTUS	CDS	12327067	12327522	0.79	-	0	ID=IALC00000041440;Parent=IALM00000013077
contig_000230	AUGUSTUS	CDS	12346666	12346833	0.44	-	0	ID=IALC00000041441;Parent=IALM00000013077
contig_000230	AUGUSTUS	intron	12327523	12346665	0.79	-	.	ID=IALI00000028386;Parent=IALM00000013077
contig_000230	AUGUSTUS	start_codon	12346831	12346833	.	-	0	ID=IALS00000013046;Parent=IALM00000013077
contig_000230	AUGUSTUS	stop_codon	12327067	12327069	.	-	0	ID=IALST00000013051;Parent=IALM00000013077
contig_000230	AUGUSTUS	gene	12351636	12352664	.	-	.	ID=IAL_11725
contig_000230	AUGUSTUS	mRNA	12351636	12352160	0.48	-	.	ID=IALM00000013078;Parent=IAL_11725
contig_000230	AUGUSTUS	exon	12351636	12352160	.	-	.	ID=IALE00000041442;Parent=IALM00000013078
contig_000230	AUGUSTUS	CDS	12351636	12352160	0.48	-	0	ID=IALC00000041442;Parent=IALM00000013078
contig_000230	AUGUSTUS	start_codon	12352158	12352160	.	-	0	ID=IALS00000013047;Parent=IALM00000013078
contig_000230	AUGUSTUS	stop_codon	12351636	12351638	.	-	0	ID=IALST00000013052;Parent=IALM00000013078
contig_000230	AUGUSTUS	mRNA	12351636	12352664	1	-	.	ID=IALM00000013079;Parent=IAL_11725
contig_000230	AUGUSTUS	exon	12351636	12352664	.	-	.	ID=IALE00000041443;Parent=IALM00000013079
contig_000230	AUGUSTUS	CDS	12351636	12352664	1	-	0	ID=IALC00000041443;Parent=IALM00000013079
contig_000230	AUGUSTUS	start_codon	12352662	12352664	.	-	0	ID=IALS00000013048;Parent=IALM00000013079
contig_000230	AUGUSTUS	stop_codon	12351636	12351638	.	-	0	ID=IALST00000013053;Parent=IALM00000013079
contig_000230	AUGUSTUS	gene	12354889	12360196	.	-	.	ID=IAL_11726
contig_000230	AUGUSTUS	mRNA	12354889	12360196	0.65	-	.	ID=IALM00000013080;Parent=IAL_11726;Dbxref=InterPro:IPR022048;desc=K02A2.6-like
contig_000230	AUGUSTUS	exon	12354889	12355595	.	-	.	ID=IALE00000041444;Parent=IALM00000013080
contig_000230	AUGUSTUS	exon	12360025	12360196	.	-	.	ID=IALE00000041445;Parent=IALM00000013080
contig_000230	AUGUSTUS	CDS	12354889	12355595	0.75	-	2	ID=IALC00000041444;Parent=IALM00000013080
contig_000230	AUGUSTUS	CDS	12360025	12360196	0.78	-	0	ID=IALC00000041445;Parent=IALM00000013080
contig_000230	AUGUSTUS	intron	12355596	12360024	0.66	-	.	ID=IALI00000028387;Parent=IALM00000013080
contig_000230	AUGUSTUS	start_codon	12360194	12360196	.	-	0	ID=IALS00000013049;Parent=IALM00000013080
contig_000230	AUGUSTUS	stop_codon	12354889	12354891	.	-	0	ID=IALST00000013054;Parent=IALM00000013080
contig_000230	AUGUSTUS	gene	12444586	12446682	.	+	.	ID=IAL_11727
contig_000230	AUGUSTUS	mRNA	12444586	12446682	0.91	+	.	ID=IALM00000013081;Parent=IAL_11727;Dbxref=InterPro:IPR008042,InterPro:IPR001995,InterPro:IPR043502,InterPro:IPR043128;gO_terms=GO:0004190,GO:0006508;desc=Pao retrotransposon peptidase
contig_000230	AUGUSTUS	exon	12444586	12446682	.	+	.	ID=IALE00000041446;Parent=IALM00000013081
contig_000230	AUGUSTUS	CDS	12444586	12446682	0.91	+	0	ID=IALC00000041446;Parent=IALM00000013081
contig_000230	AUGUSTUS	start_codon	12444586	12444588	.	+	0	ID=IALS00000013050;Parent=IALM00000013081
contig_000230	AUGUSTUS	stop_codon	12446680	12446682	.	+	0	ID=IALST00000013055;Parent=IALM00000013081
contig_000230	AUGUSTUS	gene	12446929	12449934	.	+	.	ID=IAL_11728
contig_000230	AUGUSTUS	mRNA	12446929	12449934	0.12	+	.	ID=IALM00000013082;Parent=IAL_11728;Dbxref=InterPro:IPR040676,InterPro:IPR036397,InterPro:IPR022048,InterPro:IPR041588,InterPro:IPR012337;gO_terms=GO:0003676;desc=Baculovirus F protein
contig_000230	AUGUSTUS	exon	12446929	12447557	.	+	.	ID=IALE00000041447;Parent=IALM00000013082
contig_000230	AUGUSTUS	exon	12447823	12448205	.	+	.	ID=IALE00000041448;Parent=IALM00000013082
contig_000230	AUGUSTUS	exon	12448271	12448423	.	+	.	ID=IALE00000041449;Parent=IALM00000013082
contig_000230	AUGUSTUS	exon	12448484	12449934	.	+	.	ID=IALE00000041450;Parent=IALM00000013082
contig_000230	AUGUSTUS	CDS	12446929	12447557	0.55	+	0	ID=IALC00000041447;Parent=IALM00000013082
contig_000230	AUGUSTUS	CDS	12447823	12448205	0.41	+	1	ID=IALC00000041448;Parent=IALM00000013082
contig_000230	AUGUSTUS	CDS	12448271	12448423	0.34	+	2	ID=IALC00000041449;Parent=IALM00000013082
contig_000230	AUGUSTUS	CDS	12448484	12449934	0.41	+	2	ID=IALC00000041450;Parent=IALM00000013082
contig_000230	AUGUSTUS	intron	12447558	12447822	0.6	+	.	ID=IALI00000028388;Parent=IALM00000013082
contig_000230	AUGUSTUS	intron	12448206	12448270	0.52	+	.	ID=IALI00000028389;Parent=IALM00000013082
contig_000230	AUGUSTUS	intron	12448424	12448483	0.41	+	.	ID=IALI00000028390;Parent=IALM00000013082
contig_000230	AUGUSTUS	start_codon	12446929	12446931	.	+	0	ID=IALS00000013051;Parent=IALM00000013082
contig_000230	AUGUSTUS	stop_codon	12449932	12449934	.	+	0	ID=IALST00000013056;Parent=IALM00000013082
contig_000230	AUGUSTUS	mRNA	12448106	12449934	0.56	+	.	ID=IALM00000013083;Parent=IAL_11728;Dbxref=InterPro:IPR022048;desc=Baculovirus F protein
contig_000230	AUGUSTUS	exon	12448106	12448205	.	+	.	ID=IALE00000041451;Parent=IALM00000013083
contig_000230	AUGUSTUS	exon	12448271	12448423	.	+	.	ID=IALE00000041452;Parent=IALM00000013083
contig_000230	AUGUSTUS	exon	12448484	12449934	.	+	.	ID=IALE00000041453;Parent=IALM00000013083
contig_000230	AUGUSTUS	CDS	12448106	12448205	0.78	+	0	ID=IALC00000041451;Parent=IALM00000013083
contig_000230	AUGUSTUS	CDS	12448271	12448423	0.56	+	2	ID=IALC00000041452;Parent=IALM00000013083
contig_000230	AUGUSTUS	CDS	12448484	12449934	0.57	+	2	ID=IALC00000041453;Parent=IALM00000013083
contig_000230	AUGUSTUS	intron	12448206	12448270	0.78	+	.	ID=IALI00000028391;Parent=IALM00000013083
contig_000230	AUGUSTUS	intron	12448424	12448483	0.57	+	.	ID=IALI00000028392;Parent=IALM00000013083
contig_000230	AUGUSTUS	start_codon	12448106	12448108	.	+	0	ID=IALS00000013052;Parent=IALM00000013083
contig_000230	AUGUSTUS	stop_codon	12449932	12449934	.	+	0	ID=IALST00000013057;Parent=IALM00000013083
contig_000230	AUGUSTUS	gene	12458979	12469848	.	-	.	ID=IAL_11729
contig_000230	GeneMark.hmm3	mRNA	12458979	12459349	.	-	.	ID=IALM00000013084;Parent=IAL_11729;Dbxref=InterPro:IPR045605;gO_terms=GO:0002164,GO:0002165,GO:0002168,GO:0005575,GO:0005622,GO:0005623,GO:0005737,GO:0006629,GO:0006694,GO:0007275,GO:0007552,GO:0008150,GO:0008152,GO:0008202,GO:0008610,GO:0009058,GO:0009791,GO:0009987,GO:0010817,GO:0032501,GO:0032502,GO:0034754,GO:0035264,GO:0040007,GO:0042180,GO:0042181,GO:0042445,GO:0042446,GO:0044237,GO:0044238,GO:0044249,GO:0044281,GO:0044283,GO:0044424,GO:0044464,GO:0045455,GO:0045456,GO:0048589,GO:0048856,GO:0065007,GO:0065008,GO:0071704,GO:1901360,GO:1901362,GO:1901576-GO:0008203,GO:0016491;desc=Oxidoreductase activity. It is involved in the biological process described with oxidation-reduction process
contig_000230	GeneMark.hmm3	exon	12458979	12459140	0	-	.	ID=IALE00000041454;Parent=IALM00000013084
contig_000230	GeneMark.hmm3	exon	12459203	12459349	0	-	.	ID=IALE00000041455;Parent=IALM00000013084
contig_000230	GeneMark.hmm3	CDS	12458979	12459140	.	-	0	ID=IALC00000041454;Parent=IALM00000013084
contig_000230	GeneMark.hmm3	CDS	12459203	12459349	.	-	0	ID=IALC00000041455;Parent=IALM00000013084
contig_000230	GeneMark.hmm3	intron	12459141	12459202	.	-	0	ID=IALI00000028393;Parent=IALM00000013084
contig_000230	GeneMark.hmm3	start_codon	12459347	12459349	.	-	0	ID=IALS00000013053;Parent=IALM00000013084
contig_000230	GeneMark.hmm3	stop_codon	12458979	12458981	.	-	0	ID=IALST00000013058;Parent=IALM00000013084
contig_000230	AUGUSTUS	mRNA	12458979	12469848	0.25	-	.	ID=IALM00000013085;Parent=IAL_11729;Dbxref=InterPro:IPR045605;gO_terms=GO:0002164,GO:0002165,GO:0002168,GO:0005575,GO:0005622,GO:0005623,GO:0005737,GO:0006629,GO:0006694,GO:0007275,GO:0007552,GO:0008150,GO:0008152,GO:0008202,GO:0008610,GO:0009058,GO:0009791,GO:0009987,GO:0010817,GO:0032501,GO:0032502,GO:0034754,GO:0035264,GO:0040007,GO:0042180,GO:0042181,GO:0042445,GO:0042446,GO:0044237,GO:0044238,GO:0044249,GO:0044281,GO:0044283,GO:0044424,GO:0044464,GO:0045455,GO:0045456,GO:0048589,GO:0048856,GO:0065007,GO:0065008,GO:0071704,GO:1901360,GO:1901362,GO:1901576-GO:0008203,GO:0016491;desc=Rieske [2Fe-2S] domain
contig_000230	AUGUSTUS	exon	12458979	12459140	.	-	.	ID=IALE00000041456;Parent=IALM00000013085
contig_000230	AUGUSTUS	exon	12459203	12459376	.	-	.	ID=IALE00000041457;Parent=IALM00000013085
contig_000230	AUGUSTUS	exon	12469702	12469848	.	-	.	ID=IALE00000041458;Parent=IALM00000013085
contig_000230	AUGUSTUS	CDS	12458979	12459140	1	-	0	ID=IALC00000041456;Parent=IALM00000013085
contig_000230	AUGUSTUS	CDS	12459203	12459376	1	-	0	ID=IALC00000041457;Parent=IALM00000013085
contig_000230	AUGUSTUS	CDS	12469702	12469848	0.25	-	0	ID=IALC00000041458;Parent=IALM00000013085
contig_000230	AUGUSTUS	intron	12459141	12459202	1	-	.	ID=IALI00000028394;Parent=IALM00000013085
contig_000230	AUGUSTUS	intron	12459377	12469701	0.25	-	.	ID=IALI00000028395;Parent=IALM00000013085
contig_000230	AUGUSTUS	start_codon	12469846	12469848	.	-	0	ID=IALS00000013054;Parent=IALM00000013085
contig_000230	AUGUSTUS	stop_codon	12458979	12458981	.	-	0	ID=IALST00000013059;Parent=IALM00000013085
contig_000230	AUGUSTUS	gene	12531303	12533399	.	+	.	ID=IAL_11730
contig_000230	AUGUSTUS	mRNA	12531303	12533399	0.96	+	.	ID=IALM00000013086;Parent=IAL_11730;Dbxref=InterPro:IPR008042,InterPro:IPR001995,InterPro:IPR043502,InterPro:IPR043128;gO_terms=GO:0004190,GO:0006508;desc=Pao retrotransposon peptidase
contig_000230	AUGUSTUS	exon	12531303	12533399	.	+	.	ID=IALE00000041459;Parent=IALM00000013086
contig_000230	AUGUSTUS	CDS	12531303	12533399	0.96	+	0	ID=IALC00000041459;Parent=IALM00000013086
contig_000230	AUGUSTUS	start_codon	12531303	12531305	.	+	0	ID=IALS00000013055;Parent=IALM00000013086
contig_000230	AUGUSTUS	stop_codon	12533397	12533399	.	+	0	ID=IALST00000013060;Parent=IALM00000013086
contig_000230	AUGUSTUS	gene	12533646	12536651	.	+	.	ID=IAL_11731
contig_000230	AUGUSTUS	mRNA	12533646	12536651	0.2	+	.	ID=IALM00000013087;Parent=IAL_11731;Dbxref=InterPro:IPR040676,InterPro:IPR036397,InterPro:IPR022048,InterPro:IPR041588,InterPro:IPR012337;gO_terms=GO:0003676;desc=Baculovirus F protein
contig_000230	AUGUSTUS	exon	12533646	12534274	.	+	.	ID=IALE00000041460;Parent=IALM00000013087
contig_000230	AUGUSTUS	exon	12534540	12534922	.	+	.	ID=IALE00000041461;Parent=IALM00000013087
contig_000230	AUGUSTUS	exon	12534988	12535140	.	+	.	ID=IALE00000041462;Parent=IALM00000013087
contig_000230	AUGUSTUS	exon	12535201	12536651	.	+	.	ID=IALE00000041463;Parent=IALM00000013087
contig_000230	AUGUSTUS	CDS	12533646	12534274	0.54	+	0	ID=IALC00000041460;Parent=IALM00000013087
contig_000230	AUGUSTUS	CDS	12534540	12534922	0.37	+	1	ID=IALC00000041461;Parent=IALM00000013087
contig_000230	AUGUSTUS	CDS	12534988	12535140	0.31	+	2	ID=IALC00000041462;Parent=IALM00000013087
contig_000230	AUGUSTUS	CDS	12535201	12536651	0.38	+	2	ID=IALC00000041463;Parent=IALM00000013087
contig_000230	AUGUSTUS	intron	12534275	12534539	0.65	+	.	ID=IALI00000028396;Parent=IALM00000013087
contig_000230	AUGUSTUS	intron	12534923	12534987	0.46	+	.	ID=IALI00000028397;Parent=IALM00000013087
contig_000230	AUGUSTUS	intron	12535141	12535200	0.39	+	.	ID=IALI00000028398;Parent=IALM00000013087
contig_000230	AUGUSTUS	start_codon	12533646	12533648	.	+	0	ID=IALS00000013056;Parent=IALM00000013087
contig_000230	AUGUSTUS	stop_codon	12536649	12536651	.	+	0	ID=IALST00000013061;Parent=IALM00000013087
contig_000230	AUGUSTUS	mRNA	12534823	12536651	0.5	+	.	ID=IALM00000013088;Parent=IAL_11731;Dbxref=InterPro:IPR022048;desc=Baculovirus F protein
contig_000230	AUGUSTUS	exon	12534823	12534922	.	+	.	ID=IALE00000041464;Parent=IALM00000013088
contig_000230	AUGUSTUS	exon	12534988	12535140	.	+	.	ID=IALE00000041465;Parent=IALM00000013088
contig_000230	AUGUSTUS	exon	12535201	12536651	.	+	.	ID=IALE00000041466;Parent=IALM00000013088
contig_000230	AUGUSTUS	CDS	12534823	12534922	0.73	+	0	ID=IALC00000041464;Parent=IALM00000013088
contig_000230	AUGUSTUS	CDS	12534988	12535140	0.5	+	2	ID=IALC00000041465;Parent=IALM00000013088
contig_000230	AUGUSTUS	CDS	12535201	12536651	0.54	+	2	ID=IALC00000041466;Parent=IALM00000013088
contig_000230	AUGUSTUS	intron	12534923	12534987	0.73	+	.	ID=IALI00000028399;Parent=IALM00000013088
contig_000230	AUGUSTUS	intron	12535141	12535200	0.54	+	.	ID=IALI00000028400;Parent=IALM00000013088
contig_000230	AUGUSTUS	start_codon	12534823	12534825	.	+	0	ID=IALS00000013057;Parent=IALM00000013088
contig_000230	AUGUSTUS	stop_codon	12536649	12536651	.	+	0	ID=IALST00000013062;Parent=IALM00000013088
contig_000230	AUGUSTUS	gene	12545290	12567596	.	-	.	ID=IAL_11732
contig_000230	GeneMark.hmm3	mRNA	12545290	12545660	.	-	.	ID=IALM00000013089;Parent=IAL_11732;Dbxref=InterPro:IPR045605;gO_terms=GO:0002164,GO:0002165,GO:0002168,GO:0005575,GO:0005622,GO:0005623,GO:0005737,GO:0006629,GO:0006694,GO:0007275,GO:0007552,GO:0008150,GO:0008152,GO:0008202,GO:0008610,GO:0009058,GO:0009791,GO:0009987,GO:0010817,GO:0032501,GO:0032502,GO:0034754,GO:0035264,GO:0040007,GO:0042180,GO:0042181,GO:0042445,GO:0042446,GO:0044237,GO:0044238,GO:0044249,GO:0044281,GO:0044283,GO:0044424,GO:0044464,GO:0045455,GO:0045456,GO:0048589,GO:0048856,GO:0065007,GO:0065008,GO:0071704,GO:1901360,GO:1901362,GO:1901576-GO:0008203,GO:0016491;desc=Oxidoreductase activity. It is involved in the biological process described with oxidation-reduction process
contig_000230	GeneMark.hmm3	exon	12545290	12545451	0	-	.	ID=IALE00000041467;Parent=IALM00000013089
contig_000230	GeneMark.hmm3	exon	12545514	12545660	0	-	.	ID=IALE00000041468;Parent=IALM00000013089
contig_000230	GeneMark.hmm3	CDS	12545290	12545451	.	-	0	ID=IALC00000041467;Parent=IALM00000013089
contig_000230	GeneMark.hmm3	CDS	12545514	12545660	.	-	0	ID=IALC00000041468;Parent=IALM00000013089
contig_000230	GeneMark.hmm3	intron	12545452	12545513	.	-	0	ID=IALI00000028401;Parent=IALM00000013089
contig_000230	GeneMark.hmm3	start_codon	12545658	12545660	.	-	0	ID=IALS00000013058;Parent=IALM00000013089
contig_000230	GeneMark.hmm3	stop_codon	12545290	12545292	.	-	0	ID=IALST00000013063;Parent=IALM00000013089
contig_000230	AUGUSTUS	mRNA	12545290	12567596	0.43	-	.	ID=IALM00000013090;Parent=IAL_11732;Dbxref=InterPro:IPR045605;gO_terms=GO:0002164,GO:0002165,GO:0002168,GO:0005575,GO:0005622,GO:0005623,GO:0005737,GO:0006629,GO:0006694,GO:0007275,GO:0007552,GO:0008150,GO:0008152,GO:0008202,GO:0008610,GO:0009058,GO:0009791,GO:0009987,GO:0010817,GO:0032501,GO:0032502,GO:0034754,GO:0035264,GO:0040007,GO:0042180,GO:0042181,GO:0042445,GO:0042446,GO:0044237,GO:0044238,GO:0044249,GO:0044281,GO:0044283,GO:0044424,GO:0044464,GO:0045455,GO:0045456,GO:0048589,GO:0048856,GO:0065007,GO:0065008,GO:0071704,GO:1901360,GO:1901362,GO:1901576-GO:0008203,GO:0016491;desc=Rieske [2Fe-2S] domain
contig_000230	AUGUSTUS	exon	12545290	12545451	.	-	.	ID=IALE00000041469;Parent=IALM00000013090
contig_000230	AUGUSTUS	exon	12545514	12545687	.	-	.	ID=IALE00000041470;Parent=IALM00000013090
contig_000230	AUGUSTUS	exon	12567573	12567596	.	-	.	ID=IALE00000041471;Parent=IALM00000013090
contig_000230	AUGUSTUS	CDS	12545290	12545451	1	-	0	ID=IALC00000041469;Parent=IALM00000013090
contig_000230	AUGUSTUS	CDS	12545514	12545687	0.97	-	0	ID=IALC00000041470;Parent=IALM00000013090
contig_000230	AUGUSTUS	CDS	12567573	12567596	0.43	-	0	ID=IALC00000041471;Parent=IALM00000013090
contig_000230	AUGUSTUS	intron	12545452	12545513	1	-	.	ID=IALI00000028402;Parent=IALM00000013090
contig_000230	AUGUSTUS	intron	12545688	12567572	0.43	-	.	ID=IALI00000028403;Parent=IALM00000013090
contig_000230	AUGUSTUS	start_codon	12567594	12567596	.	-	0	ID=IALS00000013059;Parent=IALM00000013090
contig_000230	AUGUSTUS	stop_codon	12545290	12545292	.	-	0	ID=IALST00000013064;Parent=IALM00000013090
contig_000230	AUGUSTUS	gene	12646538	12650351	.	+	.	ID=IAL_11733
contig_000230	AUGUSTUS	mRNA	12646538	12650351	0.32	+	.	ID=IALM00000013091;Parent=IAL_11733;Dbxref=InterPro:IPR013103,InterPro:IPR025724,InterPro:IPR054722,InterPro:IPR001584,InterPro:IPR012337,InterPro:IPR039537,InterPro:IPR043502,InterPro:IPR057670,InterPro:IPR001878,InterPro:IPR036397;gO_terms=GO:0015074,GO:0003676,GO:0008270
contig_000230	AUGUSTUS	exon	12646538	12646747	.	+	.	ID=IALE00000041472;Parent=IALM00000013091
contig_000230	AUGUSTUS	exon	12646886	12646999	.	+	.	ID=IALE00000041473;Parent=IALM00000013091
contig_000230	AUGUSTUS	exon	12647068	12649741	.	+	.	ID=IALE00000041474;Parent=IALM00000013091
contig_000230	AUGUSTUS	exon	12649882	12650351	.	+	.	ID=IALE00000041475;Parent=IALM00000013091
contig_000230	AUGUSTUS	CDS	12646538	12646747	0.65	+	0	ID=IALC00000041472;Parent=IALM00000013091
contig_000230	AUGUSTUS	CDS	12646886	12646999	1	+	0	ID=IALC00000041473;Parent=IALM00000013091
contig_000230	AUGUSTUS	CDS	12647068	12649741	0.6	+	0	ID=IALC00000041474;Parent=IALM00000013091
contig_000230	AUGUSTUS	CDS	12649882	12650351	0.76	+	2	ID=IALC00000041475;Parent=IALM00000013091
contig_000230	AUGUSTUS	intron	12646748	12646885	0.91	+	.	ID=IALI00000028404;Parent=IALM00000013091
contig_000230	AUGUSTUS	intron	12647000	12647067	1	+	.	ID=IALI00000028405;Parent=IALM00000013091
contig_000230	AUGUSTUS	intron	12649742	12649881	0.49	+	.	ID=IALI00000028406;Parent=IALM00000013091
contig_000230	AUGUSTUS	start_codon	12646538	12646540	.	+	0	ID=IALS00000013060;Parent=IALM00000013091
contig_000230	AUGUSTUS	stop_codon	12650349	12650351	.	+	0	ID=IALST00000013065;Parent=IALM00000013091
contig_000230	AUGUSTUS	mRNA	12646538	12650351	0.21	+	.	ID=IALM00000013092;Parent=IAL_11733;Dbxref=InterPro:IPR001878,InterPro:IPR054722;gO_terms=GO:0003676,GO:0008270
contig_000230	AUGUSTUS	exon	12646538	12646747	.	+	.	ID=IALE00000041476;Parent=IALM00000013092
contig_000230	AUGUSTUS	exon	12646886	12646999	.	+	.	ID=IALE00000041477;Parent=IALM00000013092
contig_000230	AUGUSTUS	exon	12647068	12647765	.	+	.	ID=IALE00000041478;Parent=IALM00000013092
contig_000230	AUGUSTUS	exon	12648588	12649141	.	+	.	ID=IALE00000041479;Parent=IALM00000013092
contig_000230	AUGUSTUS	exon	12649960	12650351	.	+	.	ID=IALE00000041480;Parent=IALM00000013092
contig_000230	AUGUSTUS	CDS	12646538	12646747	0.59	+	0	ID=IALC00000041476;Parent=IALM00000013092
contig_000230	AUGUSTUS	CDS	12646886	12646999	1	+	0	ID=IALC00000041477;Parent=IALM00000013092
contig_000230	AUGUSTUS	CDS	12647068	12647765	0.54	+	0	ID=IALC00000041478;Parent=IALM00000013092
contig_000230	AUGUSTUS	CDS	12648588	12649141	0.37	+	1	ID=IALC00000041479;Parent=IALM00000013092
contig_000230	AUGUSTUS	CDS	12649960	12650351	0.83	+	2	ID=IALC00000041480;Parent=IALM00000013092
contig_000230	AUGUSTUS	intron	12646748	12646885	0.82	+	.	ID=IALI00000028407;Parent=IALM00000013092
contig_000230	AUGUSTUS	intron	12647000	12647067	0.98	+	.	ID=IALI00000028408;Parent=IALM00000013092
contig_000230	AUGUSTUS	intron	12647766	12648587	0.4	+	.	ID=IALI00000028409;Parent=IALM00000013092
contig_000230	AUGUSTUS	intron	12649142	12649959	0.72	+	.	ID=IALI00000028410;Parent=IALM00000013092
contig_000230	AUGUSTUS	start_codon	12646538	12646540	.	+	0	ID=IALS00000013061;Parent=IALM00000013092
contig_000230	AUGUSTUS	stop_codon	12650349	12650351	.	+	0	ID=IALST00000013066;Parent=IALM00000013092
contig_000230	AUGUSTUS	gene	12686801	12688138	.	-	.	ID=IAL_11734
contig_000230	AUGUSTUS	mRNA	12686801	12688138	1	-	.	ID=IALM00000013093;Parent=IAL_11734;Dbxref=InterPro:IPR040676,InterPro:IPR022048;desc=Baculovirus F protein
contig_000230	AUGUSTUS	exon	12686801	12688138	.	-	.	ID=IALE00000041481;Parent=IALM00000013093
contig_000230	AUGUSTUS	CDS	12686801	12688138	1	-	0	ID=IALC00000041481;Parent=IALM00000013093
contig_000230	AUGUSTUS	start_codon	12688136	12688138	.	-	0	ID=IALS00000013062;Parent=IALM00000013093
contig_000230	AUGUSTUS	stop_codon	12686801	12686803	.	-	0	ID=IALST00000013067;Parent=IALM00000013093
contig_000230	AUGUSTUS	gene	12688256	12689125	.	-	.	ID=IAL_11735
contig_000230	AUGUSTUS	mRNA	12688256	12689125	0.43	-	.	ID=IALM00000013094;Parent=IAL_11735;Dbxref=InterPro:IPR041588,InterPro:IPR001584,InterPro:IPR036397,InterPro:IPR012337;gO_terms=GO:0015074,GO:0003676;desc=Pao retrotransposon peptidase
contig_000230	AUGUSTUS	exon	12688256	12689125	.	-	.	ID=IALE00000041482;Parent=IALM00000013094
contig_000230	AUGUSTUS	CDS	12688256	12689125	0.43	-	0	ID=IALC00000041482;Parent=IALM00000013094
contig_000230	AUGUSTUS	start_codon	12689123	12689125	.	-	0	ID=IALS00000013063;Parent=IALM00000013094
contig_000230	AUGUSTUS	stop_codon	12688256	12688258	.	-	0	ID=IALST00000013068;Parent=IALM00000013094
contig_000231	AUGUSTUS	gene	922	1551	.	+	.	ID=IAL_11736
contig_000231	AUGUSTUS	mRNA	922	1551	1	+	.	ID=IALM00000013095;Parent=IAL_11736;Dbxref=InterPro:IPR000477;desc=Ribonuclease H protein
contig_000231	AUGUSTUS	exon	922	1551	.	+	.	ID=IALE00000041483;Parent=IALM00000013095
contig_000231	AUGUSTUS	CDS	922	1551	1	+	0	ID=IALC00000041483;Parent=IALM00000013095
contig_000231	AUGUSTUS	start_codon	922	924	.	+	0	ID=IALS00000013064;Parent=IALM00000013095
contig_000231	AUGUSTUS	stop_codon	1549	1551	.	+	0	ID=IALST00000013069;Parent=IALM00000013095
contig_000231	AUGUSTUS	gene	39842	46654	.	+	.	ID=IAL_11737
contig_000231	AUGUSTUS	mRNA	39842	46654	1	+	.	ID=IALM00000013096;Parent=IAL_11737;gO_terms=GO:0003674,GO:0005102,GO:0005179,GO:0005184,GO:0005488,GO:0005515,GO:0005575,GO:0005576,GO:0005615,GO:0007154,GO:0007165,GO:0007186,GO:0008150,GO:0009966,GO:0009987,GO:0010469,GO:0010646,GO:0023051,GO:0023052,GO:0030545,GO:0044421,GO:0048018,GO:0048583,GO:0050789,GO:0050794,GO:0050896,GO:0051716,GO:0065007,GO:0065009,GO:0098772
contig_000231	AUGUSTUS	exon	39842	40096	.	+	.	ID=IALE00000041484;Parent=IALM00000013096
contig_000231	AUGUSTUS	exon	41307	41571	.	+	.	ID=IALE00000041485;Parent=IALM00000013096
contig_000231	AUGUSTUS	exon	46581	46654	.	+	.	ID=IALE00000041486;Parent=IALM00000013096
contig_000231	AUGUSTUS	CDS	39842	40096	1	+	0	ID=IALC00000041484;Parent=IALM00000013096
contig_000231	AUGUSTUS	CDS	41307	41571	1	+	0	ID=IALC00000041485;Parent=IALM00000013096
contig_000231	AUGUSTUS	CDS	46581	46654	1	+	2	ID=IALC00000041486;Parent=IALM00000013096
contig_000231	AUGUSTUS	intron	40097	41306	1	+	.	ID=IALI00000028411;Parent=IALM00000013096
contig_000231	AUGUSTUS	intron	41572	46580	1	+	.	ID=IALI00000028412;Parent=IALM00000013096
contig_000231	AUGUSTUS	start_codon	39842	39844	.	+	0	ID=IALS00000013065;Parent=IALM00000013096
contig_000231	AUGUSTUS	stop_codon	46652	46654	.	+	0	ID=IALST00000013070;Parent=IALM00000013096
contig_000231	AUGUSTUS	gene	48868	52909	.	+	.	ID=IAL_11738
contig_000231	AUGUSTUS	mRNA	48868	52909	0.22	+	.	ID=IALM00000013097;Parent=IAL_11738;Dbxref=InterPro:IPR054722
contig_000231	AUGUSTUS	exon	48868	49627	.	+	.	ID=IALE00000041487;Parent=IALM00000013097
contig_000231	AUGUSTUS	exon	49694	50119	.	+	.	ID=IALE00000041488;Parent=IALM00000013097
contig_000231	AUGUSTUS	exon	51017	51353	.	+	.	ID=IALE00000041489;Parent=IALM00000013097
contig_000231	AUGUSTUS	exon	52870	52909	.	+	.	ID=IALE00000041490;Parent=IALM00000013097
contig_000231	AUGUSTUS	CDS	48868	49627	0.97	+	0	ID=IALC00000041487;Parent=IALM00000013097
contig_000231	AUGUSTUS	CDS	49694	50119	0.32	+	2	ID=IALC00000041488;Parent=IALM00000013097
contig_000231	AUGUSTUS	CDS	51017	51353	0.94	+	2	ID=IALC00000041489;Parent=IALM00000013097
contig_000231	AUGUSTUS	CDS	52870	52909	0.68	+	1	ID=IALC00000041490;Parent=IALM00000013097
contig_000231	AUGUSTUS	intron	49628	49693	0.97	+	.	ID=IALI00000028413;Parent=IALM00000013097
contig_000231	AUGUSTUS	intron	50120	51016	0.32	+	.	ID=IALI00000028414;Parent=IALM00000013097
contig_000231	AUGUSTUS	intron	51354	52869	0.68	+	.	ID=IALI00000028415;Parent=IALM00000013097
contig_000231	AUGUSTUS	start_codon	48868	48870	.	+	0	ID=IALS00000013066;Parent=IALM00000013097
contig_000231	AUGUSTUS	stop_codon	52907	52909	.	+	0	ID=IALST00000013071;Parent=IALM00000013097
contig_000231	AUGUSTUS	mRNA	48868	52909	0.45	+	.	ID=IALM00000013098;Parent=IAL_11738;Dbxref=InterPro:IPR036875,InterPro:IPR001878,InterPro:IPR054722;gO_terms=GO:0003676,GO:0008270
contig_000231	AUGUSTUS	exon	48868	50176	.	+	.	ID=IALE00000041491;Parent=IALM00000013098
contig_000231	AUGUSTUS	exon	51017	51353	.	+	.	ID=IALE00000041492;Parent=IALM00000013098
contig_000231	AUGUSTUS	exon	52870	52909	.	+	.	ID=IALE00000041493;Parent=IALM00000013098
contig_000231	AUGUSTUS	CDS	48868	50176	0.65	+	0	ID=IALC00000041491;Parent=IALM00000013098
contig_000231	AUGUSTUS	CDS	51017	51353	0.75	+	2	ID=IALC00000041492;Parent=IALM00000013098
contig_000231	AUGUSTUS	CDS	52870	52909	0.68	+	1	ID=IALC00000041493;Parent=IALM00000013098
contig_000231	AUGUSTUS	intron	50177	51016	0.65	+	.	ID=IALI00000028416;Parent=IALM00000013098
contig_000231	AUGUSTUS	intron	51354	52869	0.68	+	.	ID=IALI00000028417;Parent=IALM00000013098
contig_000231	AUGUSTUS	start_codon	48868	48870	.	+	0	ID=IALS00000013067;Parent=IALM00000013098
contig_000231	AUGUSTUS	stop_codon	52907	52909	.	+	0	ID=IALST00000013072;Parent=IALM00000013098
contig_000231	AUGUSTUS	gene	64639	65367	.	-	.	ID=IAL_11739
contig_000231	AUGUSTUS	mRNA	64639	65367	1	-	.	ID=IALM00000013099;Parent=IAL_11739;Dbxref=InterPro:IPR015362,InterPro:IPR036348,InterPro:IPR039333;gO_terms=GO:0000184,GO:0000956,GO:0003674,GO:0003676,GO:0003723,GO:0005488,GO:0005515,GO:0005575,GO:0005622,GO:0005623,GO:0005634,GO:0005730,GO:0005737,GO:0005829,GO:0006139,GO:0006401,GO:0006402,GO:0006417,GO:0006725,GO:0006807,GO:0008150,GO:0008152,GO:0009056,GO:0009057,GO:0009889,GO:0009891,GO:0009892,GO:0009893,GO:0009987,GO:0010468,GO:0010556,GO:0010557,GO:0010604,GO:0010605,GO:0010608,GO:0010628,GO:0010629,GO:0016043,GO:0016070,GO:0016071,GO:0019222,GO:0019439,GO:0022411,GO:0030054,GO:0031323,GO:0031325,GO:0031326,GO:0031328,GO:0031974,GO:0031981,GO:0032268,GO:0032270,GO:0032984,GO:0032991,GO:0034248,GO:0034250,GO:0034641,GO:0034655,GO:0035145,GO:0043021,GO:0043022,GO:0043170,GO:0043226,GO:0043227,GO:0043228,GO:0043229,GO:0043231,GO:0043232,GO:0043233,GO:0043933,GO:0044237,GO:0044238,GO:0044248,GO:0044260,GO:0044265,GO:0044270,GO:0044422,GO:0044424,GO:0044428,GO:0044444,GO:0044446,GO:0044464,GO:0044877,GO:0045727,GO:0046483,GO:0046700,GO:0048518,GO:0048519,GO:0048522,GO:0050789,GO:0050794,GO:0051171,GO:0051173,GO:0051246,GO:0051247,GO:0060255,GO:0065007,GO:0070013,GO:0071704,GO:0071840,GO:0080090,GO:0090304,GO:0097159,GO:1901360,GO:1901361,GO:1901363,GO:1901575,GO:1903259,GO:1990448,GO:2000112-GO:1903259;desc=Regulator of the exon junction complex (EJC), a multiprotein complex that associates immediately upstream of the exon-exon junction on mRNAs and serves as a positional landmarks for the intron exon structure of genes and directs post- transcriptional processes in the cytoplasm such as mRNA export, nonsense-mediated mRNA decay (NMD) or translation
contig_000231	AUGUSTUS	exon	64639	65279	.	-	.	ID=IALE00000041494;Parent=IALM00000013099
contig_000231	AUGUSTUS	exon	65340	65367	.	-	.	ID=IALE00000041495;Parent=IALM00000013099
contig_000231	AUGUSTUS	CDS	64639	65279	1	-	2	ID=IALC00000041494;Parent=IALM00000013099
contig_000231	AUGUSTUS	CDS	65340	65367	1	-	0	ID=IALC00000041495;Parent=IALM00000013099
contig_000231	AUGUSTUS	intron	65280	65339	1	-	.	ID=IALI00000028418;Parent=IALM00000013099
contig_000231	AUGUSTUS	start_codon	65365	65367	.	-	0	ID=IALS00000013068;Parent=IALM00000013099
contig_000231	AUGUSTUS	stop_codon	64639	64641	.	-	0	ID=IALST00000013073;Parent=IALM00000013099
contig_000231	AUGUSTUS	gene	113816	114673	.	+	.	ID=IAL_11740
contig_000231	AUGUSTUS	mRNA	113816	114673	1	+	.	ID=IALM00000013100;Parent=IAL_11740;Dbxref=InterPro:IPR001254,InterPro:IPR051333,InterPro:IPR018114,InterPro:IPR033116,InterPro:IPR009003,InterPro:IPR043504,InterPro:IPR001314;gO_terms=GO:0003674,GO:0003824,GO:0004175,GO:0004252,GO:0006508,GO:0006807,GO:0008150,GO:0008152,GO:0008233,GO:0008236,GO:0016787,GO:0017171,GO:0019538,GO:0043170,GO:0044238,GO:0070011,GO:0071704,GO:0140096,GO:1901564-GO:0004252;desc=Belongs to the peptidase S1 family
contig_000231	AUGUSTUS	exon	113816	114673	.	+	.	ID=IALE00000041496;Parent=IALM00000013100
contig_000231	AUGUSTUS	CDS	113816	114673	1	+	0	ID=IALC00000041496;Parent=IALM00000013100
contig_000231	AUGUSTUS	start_codon	113816	113818	.	+	0	ID=IALS00000013069;Parent=IALM00000013100
contig_000231	AUGUSTUS	stop_codon	114671	114673	.	+	0	ID=IALST00000013074;Parent=IALM00000013100
contig_000231	AUGUSTUS	gene	131997	137227	.	-	.	ID=IAL_11741
contig_000231	GeneMark.hmm3	mRNA	131997	137215	.	-	.	ID=IALM00000013101;Parent=IAL_11741;Dbxref=InterPro:IPR000850,InterPro:IPR027417,InterPro:IPR033690;gO_terms=GO:0003674,GO:0003824,GO:0004017,GO:0005575,GO:0005622,GO:0005623,GO:0005634,GO:0005737,GO:0006139,GO:0006206,GO:0006207,GO:0006725,GO:0006753,GO:0006793,GO:0006796,GO:0006807,GO:0008150,GO:0008152,GO:0009041,GO:0009058,GO:0009112,GO:0009117,GO:0009123,GO:0009165,GO:0009987,GO:0016301,GO:0016310,GO:0016740,GO:0016772,GO:0016776,GO:0018130,GO:0019205,GO:0019438,GO:0019637,GO:0019856,GO:0034641,GO:0034654,GO:0043226,GO:0043227,GO:0043229,GO:0043231,GO:0044237,GO:0044238,GO:0044249,GO:0044271,GO:0044281,GO:0044424,GO:0044464,GO:0046112,GO:0046483,GO:0046940,GO:0050145,GO:0055086,GO:0071704,GO:0072527,GO:0072528,GO:0090407,GO:1901293,GO:1901360,GO:1901362,GO:1901564,GO:1901566,GO:1901576-GO:0005524;desc=adenylate kinase activity. It is involved in the biological process described with ATP metabolic process
contig_000231	GeneMark.hmm3	exon	131997	132095	0	-	.	ID=IALE00000041497;Parent=IALM00000013101
contig_000231	GeneMark.hmm3	exon	132166	132315	0	-	.	ID=IALE00000041498;Parent=IALM00000013101
contig_000231	GeneMark.hmm3	exon	132392	132476	0	-	.	ID=IALE00000041499;Parent=IALM00000013101
contig_000231	GeneMark.hmm3	exon	136046	136188	0	-	.	ID=IALE00000041500;Parent=IALM00000013101
contig_000231	GeneMark.hmm3	exon	136261	136383	0	-	.	ID=IALE00000041501;Parent=IALM00000013101
contig_000231	GeneMark.hmm3	exon	137150	137215	0	-	.	ID=IALE00000041502;Parent=IALM00000013101
contig_000231	GeneMark.hmm3	CDS	131997	132095	.	-	0	ID=IALC00000041497;Parent=IALM00000013101
contig_000231	GeneMark.hmm3	CDS	132166	132315	.	-	0	ID=IALC00000041498;Parent=IALM00000013101
contig_000231	GeneMark.hmm3	CDS	132392	132476	.	-	1	ID=IALC00000041499;Parent=IALM00000013101
contig_000231	GeneMark.hmm3	CDS	136046	136188	.	-	0	ID=IALC00000041500;Parent=IALM00000013101
contig_000231	GeneMark.hmm3	CDS	136261	136383	.	-	0	ID=IALC00000041501;Parent=IALM00000013101
contig_000231	GeneMark.hmm3	CDS	137150	137215	.	-	0	ID=IALC00000041502;Parent=IALM00000013101
contig_000231	GeneMark.hmm3	intron	132096	132165	.	-	0	ID=IALI00000028419;Parent=IALM00000013101
contig_000231	GeneMark.hmm3	intron	132316	132391	.	-	1	ID=IALI00000028420;Parent=IALM00000013101
contig_000231	GeneMark.hmm3	intron	132477	136045	.	-	0	ID=IALI00000028421;Parent=IALM00000013101
contig_000231	GeneMark.hmm3	intron	136189	136260	.	-	0	ID=IALI00000028422;Parent=IALM00000013101
contig_000231	GeneMark.hmm3	intron	136384	137149	.	-	0	ID=IALI00000028423;Parent=IALM00000013101
contig_000231	GeneMark.hmm3	start_codon	137213	137215	.	-	0	ID=IALS00000013070;Parent=IALM00000013101
contig_000231	GeneMark.hmm3	stop_codon	131997	131999	.	-	0	ID=IALST00000013075;Parent=IALM00000013101
contig_000231	AUGUSTUS	mRNA	131997	137227	1	-	.	ID=IALM00000013102;Parent=IAL_11741;Dbxref=InterPro:IPR027417,InterPro:IPR000850,InterPro:IPR033690;gO_terms=GO:0003674,GO:0003824,GO:0004017,GO:0005575,GO:0005622,GO:0005623,GO:0005634,GO:0005737,GO:0006139,GO:0006206,GO:0006207,GO:0006725,GO:0006753,GO:0006793,GO:0006796,GO:0006807,GO:0008150,GO:0008152,GO:0009041,GO:0009058,GO:0009112,GO:0009117,GO:0009123,GO:0009165,GO:0009987,GO:0016301,GO:0016310,GO:0016740,GO:0016772,GO:0016776,GO:0018130,GO:0019205,GO:0019438,GO:0019637,GO:0019856,GO:0034641,GO:0034654,GO:0043226,GO:0043227,GO:0043229,GO:0043231,GO:0044237,GO:0044238,GO:0044249,GO:0044271,GO:0044281,GO:0044424,GO:0044464,GO:0046112,GO:0046483,GO:0046940,GO:0050145,GO:0055086,GO:0071704,GO:0072527,GO:0072528,GO:0090407,GO:1901293,GO:1901360,GO:1901362,GO:1901564,GO:1901566,GO:1901576-GO:0005524;desc=adenylate kinase activity. It is involved in the biological process described with ATP metabolic process
contig_000231	AUGUSTUS	exon	131997	132095	.	-	.	ID=IALE00000041503;Parent=IALM00000013102
contig_000231	AUGUSTUS	exon	132166	132315	.	-	.	ID=IALE00000041504;Parent=IALM00000013102
contig_000231	AUGUSTUS	exon	132392	132476	.	-	.	ID=IALE00000041505;Parent=IALM00000013102
contig_000231	AUGUSTUS	exon	136046	136188	.	-	.	ID=IALE00000041506;Parent=IALM00000013102
contig_000231	AUGUSTUS	exon	136261	136383	.	-	.	ID=IALE00000041507;Parent=IALM00000013102
contig_000231	AUGUSTUS	exon	137150	137227	.	-	.	ID=IALE00000041508;Parent=IALM00000013102
contig_000231	AUGUSTUS	CDS	131997	132095	1	-	0	ID=IALC00000041503;Parent=IALM00000013102
contig_000231	AUGUSTUS	CDS	132166	132315	1	-	0	ID=IALC00000041504;Parent=IALM00000013102
contig_000231	AUGUSTUS	CDS	132392	132476	1	-	1	ID=IALC00000041505;Parent=IALM00000013102
contig_000231	AUGUSTUS	CDS	136046	136188	1	-	0	ID=IALC00000041506;Parent=IALM00000013102
contig_000231	AUGUSTUS	CDS	136261	136383	1	-	0	ID=IALC00000041507;Parent=IALM00000013102
contig_000231	AUGUSTUS	CDS	137150	137227	1	-	0	ID=IALC00000041508;Parent=IALM00000013102
contig_000231	AUGUSTUS	intron	132096	132165	1	-	.	ID=IALI00000028424;Parent=IALM00000013102
contig_000231	AUGUSTUS	intron	132316	132391	1	-	.	ID=IALI00000028425;Parent=IALM00000013102
contig_000231	AUGUSTUS	intron	132477	136045	1	-	.	ID=IALI00000028426;Parent=IALM00000013102
contig_000231	AUGUSTUS	intron	136189	136260	1	-	.	ID=IALI00000028427;Parent=IALM00000013102
contig_000231	AUGUSTUS	intron	136384	137149	1	-	.	ID=IALI00000028428;Parent=IALM00000013102
contig_000231	AUGUSTUS	start_codon	137225	137227	.	-	0	ID=IALS00000013071;Parent=IALM00000013102
contig_000231	AUGUSTUS	stop_codon	131997	131999	.	-	0	ID=IALST00000013076;Parent=IALM00000013102
contig_000231	AUGUSTUS	gene	175272	177106	.	-	.	ID=IAL_11742
contig_000231	AUGUSTUS	mRNA	175272	177106	1	-	.	ID=IALM00000013103;Parent=IAL_11742;Dbxref=InterPro:IPR024336,InterPro:IPR024337;gO_terms=GO:0000214,GO:0000379,GO:0000394,GO:0005575,GO:0005622,GO:0005623,GO:0005634,GO:0005654,GO:0006139,GO:0006388,GO:0006396,GO:0006399,GO:0006725,GO:0006807,GO:0008033,GO:0008150,GO:0008152,GO:0008380,GO:0009987,GO:0010467,GO:0016070,GO:0031974,GO:0031981,GO:0032991,GO:0034470,GO:0034641,GO:0034660,GO:0043170,GO:0043226,GO:0043227,GO:0043229,GO:0043231,GO:0043233,GO:0044237,GO:0044238,GO:0044422,GO:0044424,GO:0044428,GO:0044446,GO:0044464,GO:0046483,GO:0070013,GO:0071704,GO:0090304,GO:1901360,GO:1902494,GO:1902555,GO:1905348;desc=nucleobase-containing compound kinase activity. It is involved in the biological process described with nucleobase-containing compound metabolic process
contig_000231	AUGUSTUS	exon	175272	176153	.	-	.	ID=IALE00000041509;Parent=IALM00000013103
contig_000231	AUGUSTUS	exon	176592	176779	.	-	.	ID=IALE00000041510;Parent=IALM00000013103
contig_000231	AUGUSTUS	exon	176844	176959	.	-	.	ID=IALE00000041511;Parent=IALM00000013103
contig_000231	AUGUSTUS	exon	177030	177106	.	-	.	ID=IALE00000041512;Parent=IALM00000013103
contig_000231	AUGUSTUS	CDS	175272	176153	1	-	0	ID=IALC00000041509;Parent=IALM00000013103
contig_000231	AUGUSTUS	CDS	176592	176779	1	-	2	ID=IALC00000041510;Parent=IALM00000013103
contig_000231	AUGUSTUS	CDS	176844	176959	1	-	1	ID=IALC00000041511;Parent=IALM00000013103
contig_000231	AUGUSTUS	CDS	177030	177106	1	-	0	ID=IALC00000041512;Parent=IALM00000013103
contig_000231	AUGUSTUS	intron	176154	176591	1	-	.	ID=IALI00000028429;Parent=IALM00000013103
contig_000231	AUGUSTUS	intron	176780	176843	1	-	.	ID=IALI00000028430;Parent=IALM00000013103
contig_000231	AUGUSTUS	intron	176960	177029	1	-	.	ID=IALI00000028431;Parent=IALM00000013103
contig_000231	AUGUSTUS	start_codon	177104	177106	.	-	0	ID=IALS00000013072;Parent=IALM00000013103
contig_000231	AUGUSTUS	stop_codon	175272	175274	.	-	0	ID=IALST00000013077;Parent=IALM00000013103
contig_000231	AUGUSTUS	gene	194687	203475	.	-	.	ID=IAL_11743
contig_000231	AUGUSTUS	mRNA	194687	203475	1	-	.	ID=IALM00000013104;Parent=IAL_11743;Dbxref=InterPro:IPR000157,InterPro:IPR001660,InterPro:IPR039184,InterPro:IPR013761,InterPro:IPR011989,InterPro:IPR016024,InterPro:IPR035897;gO_terms=GO:0002682,GO:0002683,GO:0005575,GO:0005622,GO:0005623,GO:0005737,GO:0005739,GO:0005740,GO:0005741,GO:0005829,GO:0005856,GO:0005874,GO:0006950,GO:0007154,GO:0007165,GO:0007275,GO:0007399,GO:0008150,GO:0009611,GO:0009743,GO:0009746,GO:0009749,GO:0009966,GO:0009968,GO:0009987,GO:0010033,GO:0010646,GO:0010648,GO:0010769,GO:0010941,GO:0010975,GO:0015630,GO:0016020,GO:0019867,GO:0019898,GO:0022008,GO:0022603,GO:0022604,GO:0023051,GO:0023052,GO:0023057,GO:0030154,GO:0030424,GO:0030425,GO:0031090,GO:0031312,GO:0031315,GO:0031344,GO:0031347,GO:0031966,GO:0031967,GO:0031968,GO:0031975,GO:0032501,GO:0032502,GO:0034121,GO:0034122,GO:0034127,GO:0034128,GO:0034284,GO:0036477,GO:0042221,GO:0042981,GO:0042995,GO:0043005,GO:0043025,GO:0043067,GO:0043226,GO:0043227,GO:0043228,GO:0043229,GO:0043231,GO:0043232,GO:0044297,GO:0044422,GO:0044424,GO:0044425,GO:0044429,GO:0044430,GO:0044444,GO:0044446,GO:0044455,GO:0044463,GO:0044464,GO:0045088,GO:0045202,GO:0045595,GO:0045664,GO:0048519,GO:0048523,GO:0048583,GO:0048585,GO:0048678,GO:0048699,GO:0048731,GO:0048814,GO:0048856,GO:0048869,GO:0050767,GO:0050773,GO:0050776,GO:0050789,GO:0050793,GO:0050794,GO:0050896,GO:0051128,GO:0051239,GO:0051716,GO:0051960,GO:0060284,GO:0065007,GO:0080134,GO:0097447,GO:0097458,GO:0098588,GO:0098805,GO:0099080,GO:0099081,GO:0099512,GO:0099513,GO:0120025,GO:0120035,GO:0120038,GO:1901214,GO:1901700,GO:2000026-GO:0007165,GO:0005515,GO:0003953,GO:0035591;desc=It is involved in the biological process described with signal transduction
contig_000231	AUGUSTUS	exon	194687	195780	.	-	.	ID=IALE00000041513;Parent=IALM00000013104
contig_000231	AUGUSTUS	exon	196153	196337	.	-	.	ID=IALE00000041514;Parent=IALM00000013104
contig_000231	AUGUSTUS	exon	200090	200259	.	-	.	ID=IALE00000041515;Parent=IALM00000013104
contig_000231	AUGUSTUS	exon	200320	200499	.	-	.	ID=IALE00000041516;Parent=IALM00000013104
contig_000231	AUGUSTUS	exon	200588	202492	.	-	.	ID=IALE00000041517;Parent=IALM00000013104
contig_000231	AUGUSTUS	exon	202897	203475	.	-	.	ID=IALE00000041518;Parent=IALM00000013104
contig_000231	AUGUSTUS	CDS	194687	195780	1	-	2	ID=IALC00000041513;Parent=IALM00000013104
contig_000231	AUGUSTUS	CDS	196153	196337	1	-	1	ID=IALC00000041514;Parent=IALM00000013104
contig_000231	AUGUSTUS	CDS	200090	200259	1	-	0	ID=IALC00000041515;Parent=IALM00000013104
contig_000231	AUGUSTUS	CDS	200320	200499	1	-	0	ID=IALC00000041516;Parent=IALM00000013104
contig_000231	AUGUSTUS	CDS	200588	202492	1	-	0	ID=IALC00000041517;Parent=IALM00000013104
contig_000231	AUGUSTUS	CDS	202897	203475	1	-	0	ID=IALC00000041518;Parent=IALM00000013104
contig_000231	AUGUSTUS	intron	195781	196152	1	-	.	ID=IALI00000028432;Parent=IALM00000013104
contig_000231	AUGUSTUS	intron	196338	200089	1	-	.	ID=IALI00000028433;Parent=IALM00000013104
contig_000231	AUGUSTUS	intron	200260	200319	1	-	.	ID=IALI00000028434;Parent=IALM00000013104
contig_000231	AUGUSTUS	intron	200500	200587	1	-	.	ID=IALI00000028435;Parent=IALM00000013104
contig_000231	AUGUSTUS	intron	202493	202896	1	-	.	ID=IALI00000028436;Parent=IALM00000013104
contig_000231	AUGUSTUS	start_codon	203473	203475	.	-	0	ID=IALS00000013073;Parent=IALM00000013104
contig_000231	AUGUSTUS	stop_codon	194687	194689	.	-	0	ID=IALST00000013078;Parent=IALM00000013104
contig_000231	AUGUSTUS	mRNA	194687	203475	1	-	.	ID=IALM00000013105;Parent=IAL_11743;Dbxref=InterPro:IPR000157,InterPro:IPR001660,InterPro:IPR013761,InterPro:IPR011989,InterPro:IPR016024,InterPro:IPR035897,InterPro:IPR039184;gO_terms=GO:0002682,GO:0002683,GO:0005575,GO:0005622,GO:0005623,GO:0005737,GO:0005739,GO:0005740,GO:0005741,GO:0005829,GO:0005856,GO:0005874,GO:0006950,GO:0007154,GO:0007165,GO:0007275,GO:0007399,GO:0008150,GO:0009611,GO:0009743,GO:0009746,GO:0009749,GO:0009966,GO:0009968,GO:0009987,GO:0010033,GO:0010646,GO:0010648,GO:0010769,GO:0010941,GO:0010975,GO:0015630,GO:0016020,GO:0019867,GO:0019898,GO:0022008,GO:0022603,GO:0022604,GO:0023051,GO:0023052,GO:0023057,GO:0030154,GO:0030424,GO:0030425,GO:0031090,GO:0031312,GO:0031315,GO:0031344,GO:0031347,GO:0031966,GO:0031967,GO:0031968,GO:0031975,GO:0032501,GO:0032502,GO:0034121,GO:0034122,GO:0034127,GO:0034128,GO:0034284,GO:0036477,GO:0042221,GO:0042981,GO:0042995,GO:0043005,GO:0043025,GO:0043067,GO:0043226,GO:0043227,GO:0043228,GO:0043229,GO:0043231,GO:0043232,GO:0044297,GO:0044422,GO:0044424,GO:0044425,GO:0044429,GO:0044430,GO:0044444,GO:0044446,GO:0044455,GO:0044463,GO:0044464,GO:0045088,GO:0045202,GO:0045595,GO:0045664,GO:0048519,GO:0048523,GO:0048583,GO:0048585,GO:0048678,GO:0048699,GO:0048731,GO:0048814,GO:0048856,GO:0048869,GO:0050767,GO:0050773,GO:0050776,GO:0050789,GO:0050793,GO:0050794,GO:0050896,GO:0051128,GO:0051239,GO:0051716,GO:0051960,GO:0060284,GO:0065007,GO:0080134,GO:0097447,GO:0097458,GO:0098588,GO:0098805,GO:0099080,GO:0099081,GO:0099512,GO:0099513,GO:0120025,GO:0120035,GO:0120038,GO:1901214,GO:1901700,GO:2000026-GO:0007165,GO:0005515,GO:0003953,GO:0035591;desc=It is involved in the biological process described with signal transduction
contig_000231	AUGUSTUS	exon	194687	195783	.	-	.	ID=IALE00000041519;Parent=IALM00000013105
contig_000231	AUGUSTUS	exon	196153	196337	.	-	.	ID=IALE00000041520;Parent=IALM00000013105
contig_000231	AUGUSTUS	exon	200090	200259	.	-	.	ID=IALE00000041521;Parent=IALM00000013105
contig_000231	AUGUSTUS	exon	200320	200499	.	-	.	ID=IALE00000041522;Parent=IALM00000013105
contig_000231	AUGUSTUS	exon	200588	202492	.	-	.	ID=IALE00000041523;Parent=IALM00000013105
contig_000231	AUGUSTUS	exon	202897	203475	.	-	.	ID=IALE00000041524;Parent=IALM00000013105
contig_000231	AUGUSTUS	CDS	194687	195783	1	-	2	ID=IALC00000041519;Parent=IALM00000013105
contig_000231	AUGUSTUS	CDS	196153	196337	1	-	1	ID=IALC00000041520;Parent=IALM00000013105
contig_000231	AUGUSTUS	CDS	200090	200259	1	-	0	ID=IALC00000041521;Parent=IALM00000013105
contig_000231	AUGUSTUS	CDS	200320	200499	1	-	0	ID=IALC00000041522;Parent=IALM00000013105
contig_000231	AUGUSTUS	CDS	200588	202492	1	-	0	ID=IALC00000041523;Parent=IALM00000013105
contig_000231	AUGUSTUS	CDS	202897	203475	1	-	0	ID=IALC00000041524;Parent=IALM00000013105
contig_000231	AUGUSTUS	intron	195784	196152	1	-	.	ID=IALI00000028437;Parent=IALM00000013105
contig_000231	AUGUSTUS	intron	196338	200089	1	-	.	ID=IALI00000028438;Parent=IALM00000013105
contig_000231	AUGUSTUS	intron	200260	200319	1	-	.	ID=IALI00000028439;Parent=IALM00000013105
contig_000231	AUGUSTUS	intron	200500	200587	1	-	.	ID=IALI00000028440;Parent=IALM00000013105
contig_000231	AUGUSTUS	intron	202493	202896	1	-	.	ID=IALI00000028441;Parent=IALM00000013105
contig_000231	AUGUSTUS	start_codon	203473	203475	.	-	0	ID=IALS00000013074;Parent=IALM00000013105
contig_000231	AUGUSTUS	stop_codon	194687	194689	.	-	0	ID=IALST00000013079;Parent=IALM00000013105
contig_000231	AUGUSTUS	gene	207493	225396	.	-	.	ID=IAL_11744
contig_000231	AUGUSTUS	mRNA	207493	225396	0.76	-	.	ID=IALM00000013106;Parent=IAL_11744;gO_terms=GO:0002682,GO:0002683,GO:0005575,GO:0005622,GO:0005623,GO:0005737,GO:0005739,GO:0005740,GO:0005741,GO:0005829,GO:0005856,GO:0005874,GO:0006950,GO:0007154,GO:0007165,GO:0007275,GO:0007399,GO:0008150,GO:0009611,GO:0009743,GO:0009746,GO:0009749,GO:0009966,GO:0009968,GO:0009987,GO:0010033,GO:0010646,GO:0010648,GO:0010769,GO:0010941,GO:0010975,GO:0015630,GO:0016020,GO:0019867,GO:0019898,GO:0022008,GO:0022603,GO:0022604,GO:0023051,GO:0023052,GO:0023057,GO:0030154,GO:0030424,GO:0030425,GO:0031090,GO:0031312,GO:0031315,GO:0031344,GO:0031347,GO:0031966,GO:0031967,GO:0031968,GO:0031975,GO:0032501,GO:0032502,GO:0034121,GO:0034122,GO:0034127,GO:0034128,GO:0034284,GO:0036477,GO:0042221,GO:0042981,GO:0042995,GO:0043005,GO:0043025,GO:0043067,GO:0043226,GO:0043227,GO:0043228,GO:0043229,GO:0043231,GO:0043232,GO:0044297,GO:0044422,GO:0044424,GO:0044425,GO:0044429,GO:0044430,GO:0044444,GO:0044446,GO:0044455,GO:0044463,GO:0044464,GO:0045088,GO:0045202,GO:0045595,GO:0045664,GO:0048519,GO:0048523,GO:0048583,GO:0048585,GO:0048678,GO:0048699,GO:0048731,GO:0048814,GO:0048856,GO:0048869,GO:0050767,GO:0050773,GO:0050776,GO:0050789,GO:0050793,GO:0050794,GO:0050896,GO:0051128,GO:0051239,GO:0051716,GO:0051960,GO:0060284,GO:0065007,GO:0080134,GO:0097447,GO:0097458,GO:0098588,GO:0098805,GO:0099080,GO:0099081,GO:0099512,GO:0099513,GO:0120025,GO:0120035,GO:0120038,GO:1901214,GO:1901700,GO:2000026;desc=It is involved in the biological process described with signal transduction
contig_000231	AUGUSTUS	exon	207493	207618	.	-	.	ID=IALE00000041525;Parent=IALM00000013106
contig_000231	AUGUSTUS	exon	224737	225124	.	-	.	ID=IALE00000041526;Parent=IALM00000013106
contig_000231	AUGUSTUS	exon	225194	225396	.	-	.	ID=IALE00000041527;Parent=IALM00000013106
contig_000231	AUGUSTUS	CDS	207493	207618	0.76	-	0	ID=IALC00000041525;Parent=IALM00000013106
contig_000231	AUGUSTUS	CDS	224737	225124	0.78	-	1	ID=IALC00000041526;Parent=IALM00000013106
contig_000231	AUGUSTUS	CDS	225194	225396	1	-	0	ID=IALC00000041527;Parent=IALM00000013106
contig_000231	AUGUSTUS	intron	207619	224736	0.76	-	.	ID=IALI00000028442;Parent=IALM00000013106
contig_000231	AUGUSTUS	intron	225125	225193	1	-	.	ID=IALI00000028443;Parent=IALM00000013106
contig_000231	AUGUSTUS	start_codon	225394	225396	.	-	0	ID=IALS00000013075;Parent=IALM00000013106
contig_000231	AUGUSTUS	stop_codon	207493	207495	.	-	0	ID=IALST00000013080;Parent=IALM00000013106
contig_000231	AUGUSTUS	gene	249665	250130	.	-	.	ID=IAL_11745
contig_000231	AUGUSTUS	mRNA	249665	250130	0.39	-	.	ID=IALM00000013107;Parent=IAL_11745;gO_terms=GO:0002682,GO:0002683,GO:0005575,GO:0005622,GO:0005623,GO:0005737,GO:0005739,GO:0005740,GO:0005741,GO:0005829,GO:0005856,GO:0005874,GO:0006950,GO:0007154,GO:0007165,GO:0007275,GO:0007399,GO:0008150,GO:0009611,GO:0009743,GO:0009746,GO:0009749,GO:0009966,GO:0009968,GO:0009987,GO:0010033,GO:0010646,GO:0010648,GO:0010769,GO:0010941,GO:0010975,GO:0015630,GO:0016020,GO:0019867,GO:0019898,GO:0022008,GO:0022603,GO:0022604,GO:0023051,GO:0023052,GO:0023057,GO:0030154,GO:0030424,GO:0030425,GO:0031090,GO:0031312,GO:0031315,GO:0031344,GO:0031347,GO:0031966,GO:0031967,GO:0031968,GO:0031975,GO:0032501,GO:0032502,GO:0034121,GO:0034122,GO:0034127,GO:0034128,GO:0034284,GO:0036477,GO:0042221,GO:0042981,GO:0042995,GO:0043005,GO:0043025,GO:0043067,GO:0043226,GO:0043227,GO:0043228,GO:0043229,GO:0043231,GO:0043232,GO:0044297,GO:0044422,GO:0044424,GO:0044425,GO:0044429,GO:0044430,GO:0044444,GO:0044446,GO:0044455,GO:0044463,GO:0044464,GO:0045088,GO:0045202,GO:0045595,GO:0045664,GO:0048519,GO:0048523,GO:0048583,GO:0048585,GO:0048678,GO:0048699,GO:0048731,GO:0048814,GO:0048856,GO:0048869,GO:0050767,GO:0050773,GO:0050776,GO:0050789,GO:0050793,GO:0050794,GO:0050896,GO:0051128,GO:0051239,GO:0051716,GO:0051960,GO:0060284,GO:0065007,GO:0080134,GO:0097447,GO:0097458,GO:0098588,GO:0098805,GO:0099080,GO:0099081,GO:0099512,GO:0099513,GO:0120025,GO:0120035,GO:0120038,GO:1901214,GO:1901700,GO:2000026;desc=It is involved in the biological process described with signal transduction
contig_000231	AUGUSTUS	exon	249665	249727	.	-	.	ID=IALE00000041528;Parent=IALM00000013107
contig_000231	AUGUSTUS	exon	249816	250130	.	-	.	ID=IALE00000041529;Parent=IALM00000013107
contig_000231	AUGUSTUS	CDS	249665	249727	0.39	-	0	ID=IALC00000041528;Parent=IALM00000013107
contig_000231	AUGUSTUS	CDS	249816	250130	0.97	-	0	ID=IALC00000041529;Parent=IALM00000013107
contig_000231	AUGUSTUS	intron	249728	249815	0.39	-	.	ID=IALI00000028444;Parent=IALM00000013107
contig_000231	AUGUSTUS	start_codon	250128	250130	.	-	0	ID=IALS00000013076;Parent=IALM00000013107
contig_000231	AUGUSTUS	stop_codon	249665	249667	.	-	0	ID=IALST00000013081;Parent=IALM00000013107
contig_000231	AUGUSTUS	gene	289934	295763	.	+	.	ID=IAL_11746
contig_000231	AUGUSTUS	mRNA	289934	295763	0.52	+	.	ID=IALM00000013108;Parent=IAL_11746
contig_000231	AUGUSTUS	exon	289934	289963	.	+	.	ID=IALE00000041530;Parent=IALM00000013108
contig_000231	AUGUSTUS	exon	295374	295533	.	+	.	ID=IALE00000041531;Parent=IALM00000013108
contig_000231	AUGUSTUS	exon	295594	295763	.	+	.	ID=IALE00000041532;Parent=IALM00000013108
contig_000231	AUGUSTUS	CDS	289934	289963	0.54	+	0	ID=IALC00000041530;Parent=IALM00000013108
contig_000231	AUGUSTUS	CDS	295374	295533	0.89	+	0	ID=IALC00000041531;Parent=IALM00000013108
contig_000231	AUGUSTUS	CDS	295594	295763	0.93	+	2	ID=IALC00000041532;Parent=IALM00000013108
contig_000231	AUGUSTUS	intron	289964	295373	0.57	+	.	ID=IALI00000028445;Parent=IALM00000013108
contig_000231	AUGUSTUS	intron	295534	295593	0.93	+	.	ID=IALI00000028446;Parent=IALM00000013108
contig_000231	AUGUSTUS	start_codon	289934	289936	.	+	0	ID=IALS00000013077;Parent=IALM00000013108
contig_000231	AUGUSTUS	stop_codon	295761	295763	.	+	0	ID=IALST00000013082;Parent=IALM00000013108
contig_000231	AUGUSTUS	gene	330038	331101	.	-	.	ID=IAL_11747
contig_000231	AUGUSTUS	mRNA	330038	331101	0.4	-	.	ID=IALM00000013109;Parent=IAL_11747
contig_000231	AUGUSTUS	exon	330038	330112	.	-	.	ID=IALE00000041533;Parent=IALM00000013109
contig_000231	AUGUSTUS	exon	330391	331101	.	-	.	ID=IALE00000041534;Parent=IALM00000013109
contig_000231	AUGUSTUS	CDS	330038	330112	0.4	-	0	ID=IALC00000041533;Parent=IALM00000013109
contig_000231	AUGUSTUS	CDS	330391	331101	0.68	-	0	ID=IALC00000041534;Parent=IALM00000013109
contig_000231	AUGUSTUS	intron	330113	330390	0.4	-	.	ID=IALI00000028447;Parent=IALM00000013109
contig_000231	AUGUSTUS	start_codon	331099	331101	.	-	0	ID=IALS00000013078;Parent=IALM00000013109
contig_000231	AUGUSTUS	stop_codon	330038	330040	.	-	0	ID=IALST00000013083;Parent=IALM00000013109
contig_000231	AUGUSTUS	gene	345653	346571	.	-	.	ID=IAL_11748
contig_000231	AUGUSTUS	mRNA	345653	346571	0.9	-	.	ID=IALM00000013110;Parent=IAL_11748
contig_000231	AUGUSTUS	exon	345653	345798	.	-	.	ID=IALE00000041535;Parent=IALM00000013110
contig_000231	AUGUSTUS	exon	345860	346571	.	-	.	ID=IALE00000041536;Parent=IALM00000013110
contig_000231	AUGUSTUS	CDS	345653	345798	0.9	-	2	ID=IALC00000041535;Parent=IALM00000013110
contig_000231	AUGUSTUS	CDS	345860	346571	1	-	0	ID=IALC00000041536;Parent=IALM00000013110
contig_000231	AUGUSTUS	intron	345799	345859	1	-	.	ID=IALI00000028448;Parent=IALM00000013110
contig_000231	AUGUSTUS	start_codon	346569	346571	.	-	0	ID=IALS00000013079;Parent=IALM00000013110
contig_000231	AUGUSTUS	stop_codon	345653	345655	.	-	0	ID=IALST00000013084;Parent=IALM00000013110
contig_000231	AUGUSTUS	gene	464727	468936	.	+	.	ID=IAL_11749
contig_000231	AUGUSTUS	mRNA	464727	468936	1	+	.	ID=IALM00000013111;Parent=IAL_11749;gO_terms=GO:0002164,GO:0002376,GO:0002520,GO:0003674,GO:0005488,GO:0005515,GO:0007275,GO:0008150,GO:0009791,GO:0019904,GO:0030097,GO:0031208,GO:0032501,GO:0032502,GO:0035166,GO:0035167,GO:0048513,GO:0048534,GO:0048542,GO:0048569,GO:0048731,GO:0048732,GO:0048856;desc=nucleic acid binding
contig_000231	AUGUSTUS	exon	464727	464837	.	+	.	ID=IALE00000041537;Parent=IALM00000013111
contig_000231	AUGUSTUS	exon	467707	468936	.	+	.	ID=IALE00000041538;Parent=IALM00000013111
contig_000231	AUGUSTUS	CDS	464727	464837	1	+	0	ID=IALC00000041537;Parent=IALM00000013111
contig_000231	AUGUSTUS	CDS	467707	468936	1	+	0	ID=IALC00000041538;Parent=IALM00000013111
contig_000231	AUGUSTUS	intron	464838	467706	1	+	.	ID=IALI00000028449;Parent=IALM00000013111
contig_000231	AUGUSTUS	start_codon	464727	464729	.	+	0	ID=IALS00000013080;Parent=IALM00000013111
contig_000231	AUGUSTUS	stop_codon	468934	468936	.	+	0	ID=IALST00000013085;Parent=IALM00000013111
contig_000231	AUGUSTUS	gene	522674	526244	.	-	.	ID=IAL_11750
contig_000231	AUGUSTUS	mRNA	522674	526244	0.54	-	.	ID=IALM00000013112;Parent=IAL_11750;Dbxref=InterPro:IPR000719,InterPro:IPR008271,InterPro:IPR011009,InterPro:IPR050117;gO_terms=GO:0000165,GO:0000166,GO:0000287,GO:0001654,GO:0001704,GO:0001706,GO:0001707,GO:0001708,GO:0001709,GO:0001711,GO:0001714,GO:0001736,GO:0001738,GO:0001745,GO:0002009,GO:0002165,GO:0003002,GO:0003674,GO:0003824,GO:0004672,GO:0004674,GO:0004707,GO:0005488,GO:0005515,GO:0005524,GO:0005575,GO:0005622,GO:0005623,GO:0005634,GO:0005654,GO:0005737,GO:0005829,GO:0005938,GO:0006355,GO:0006464,GO:0006468,GO:0006793,GO:0006796,GO:0006807,GO:0007154,GO:0007163,GO:0007164,GO:0007165,GO:0007166,GO:0007167,GO:0007178,GO:0007179,GO:0007223,GO:0007267,GO:0007275,GO:0007369,GO:0007389,GO:0007399,GO:0007423,GO:0007444,GO:0007447,GO:0007450,GO:0007472,GO:0007474,GO:0007476,GO:0007492,GO:0007498,GO:0007552,GO:0007560,GO:0008013,GO:0008104,GO:0008134,GO:0008144,GO:0008150,GO:0008152,GO:0008356,GO:0008582,GO:0009605,GO:0009628,GO:0009629,GO:0009653,GO:0009719,GO:0009790,GO:0009791,GO:0009792,GO:0009798,GO:0009886,GO:0009887,GO:0009888,GO:0009889,GO:0009893,GO:0009946,GO:0009952,GO:0009953,GO:0009954,GO:0009966,GO:0009968,GO:0009987,GO:0010033,GO:0010085,GO:0010468,GO:0010556,GO:0010604,GO:0010646,GO:0010648,GO:0016055,GO:0016301,GO:0016310,GO:0016318,GO:0016740,GO:0016772,GO:0016773,GO:0017076,GO:0018105,GO:0018107,GO:0018193,GO:0018209,GO:0018210,GO:0019219,GO:0019222,GO:0019538,GO:0019899,GO:0019904,GO:0023014,GO:0023051,GO:0023052,GO:0023057,GO:0030111,GO:0030154,GO:0030178,GO:0030554,GO:0031323,GO:0031325,GO:0031326,GO:0031396,GO:0031398,GO:0031399,GO:0031401,GO:0031625,GO:0031647,GO:0031974,GO:0031981,GO:0032268,GO:0032270,GO:0032501,GO:0032502,GO:0032553,GO:0032555,GO:0032559,GO:0032991,GO:0033036,GO:0035107,GO:0035114,GO:0035120,GO:0035220,GO:0035222,GO:0035239,GO:0035295,GO:0035556,GO:0035567,GO:0035639,GO:0035987,GO:0036094,GO:0036211,GO:0040008,GO:0040011,GO:0042067,GO:0042169,GO:0042221,GO:0042330,GO:0042332,GO:0042501,GO:0042692,GO:0042693,GO:0042694,GO:0043167,GO:0043168,GO:0043169,GO:0043170,GO:0043226,GO:0043227,GO:0043229,GO:0043231,GO:0043233,GO:0043412,GO:0044087,GO:0044089,GO:0044237,GO:0044238,GO:0044260,GO:0044267,GO:0044333,GO:0044389,GO:0044422,GO:0044424,GO:0044428,GO:0044444,GO:0044446,GO:0044464,GO:0045165,GO:0045167,GO:0045887,GO:0045927,GO:0046425,GO:0046777,GO:0046872,GO:0047485,GO:0048190,GO:0048332,GO:0048513,GO:0048518,GO:0048519,GO:0048522,GO:0048523,GO:0048546,GO:0048563,GO:0048565,GO:0048569,GO:0048583,GO:0048585,GO:0048592,GO:0048598,GO:0048638,GO:0048639,GO:0048646,GO:0048707,GO:0048729,GO:0048731,GO:0048736,GO:0048737,GO:0048749,GO:0048856,GO:0048869,GO:0050789,GO:0050793,GO:0050794,GO:0050803,GO:0050807,GO:0050821,GO:0050896,GO:0051094,GO:0051128,GO:0051130,GO:0051171,GO:0051173,GO:0051179,GO:0051239,GO:0051240,GO:0051246,GO:0051247,GO:0051252,GO:0051301,GO:0051716,GO:0051960,GO:0051962,GO:0051963,GO:0051965,GO:0055123,GO:0060255,GO:0060429,GO:0060562,GO:0060795,GO:0060828,GO:0061061,GO:0061695,GO:0065001,GO:0065007,GO:0065008,GO:0070013,GO:0070848,GO:0070887,GO:0071310,GO:0071363,GO:0071495,GO:0071559,GO:0071560,GO:0071704,GO:0071944,GO:0080090,GO:0090090,GO:0090596,GO:0097159,GO:0097367,GO:0099568,GO:0140096,GO:0198738,GO:1901265,GO:1901363,GO:1901564,GO:1902494,GO:1902531,GO:1902554,GO:1902911,GO:1903320,GO:1903322,GO:1903506,GO:1904396,GO:1904398,GO:1904892,GO:1905114,GO:1990234,GO:2000026,GO:2000112,GO:2001141-GO:0004672;desc=kinase activity. It is involved in the biological process described with protein phosphorylation
contig_000231	AUGUSTUS	exon	522674	522771	.	-	.	ID=IALE00000041539;Parent=IALM00000013112
contig_000231	AUGUSTUS	exon	523773	523974	.	-	.	ID=IALE00000041540;Parent=IALM00000013112
contig_000231	AUGUSTUS	exon	524046	524637	.	-	.	ID=IALE00000041541;Parent=IALM00000013112
contig_000231	AUGUSTUS	exon	525927	525982	.	-	.	ID=IALE00000041542;Parent=IALM00000013112
contig_000231	AUGUSTUS	exon	526194	526244	.	-	.	ID=IALE00000041543;Parent=IALM00000013112
contig_000231	AUGUSTUS	CDS	522674	522771	1	-	2	ID=IALC00000041539;Parent=IALM00000013112
contig_000231	AUGUSTUS	CDS	523773	523974	1	-	0	ID=IALC00000041540;Parent=IALM00000013112
contig_000231	AUGUSTUS	CDS	524046	524637	1	-	1	ID=IALC00000041541;Parent=IALM00000013112
contig_000231	AUGUSTUS	CDS	525927	525982	1	-	0	ID=IALC00000041542;Parent=IALM00000013112
contig_000231	AUGUSTUS	CDS	526194	526244	0.54	-	0	ID=IALC00000041543;Parent=IALM00000013112
contig_000231	AUGUSTUS	intron	522772	523772	1	-	.	ID=IALI00000028450;Parent=IALM00000013112
contig_000231	AUGUSTUS	intron	523975	524045	1	-	.	ID=IALI00000028451;Parent=IALM00000013112
contig_000231	AUGUSTUS	intron	524638	525926	1	-	.	ID=IALI00000028452;Parent=IALM00000013112
contig_000231	AUGUSTUS	intron	525983	526193	0.56	-	.	ID=IALI00000028453;Parent=IALM00000013112
contig_000231	AUGUSTUS	start_codon	526242	526244	.	-	0	ID=IALS00000013081;Parent=IALM00000013112
contig_000231	AUGUSTUS	stop_codon	522674	522676	.	-	0	ID=IALST00000013086;Parent=IALM00000013112
contig_000231	AUGUSTUS	gene	772342	774265	.	-	.	ID=IAL_11751
contig_000231	AUGUSTUS	mRNA	772342	774265	1	-	.	ID=IALM00000013113;Parent=IAL_11751;Dbxref=InterPro:IPR001012,InterPro:IPR036249,InterPro:IPR029071;gO_terms=GO:0005575,GO:0005622,GO:0005623,GO:0005737,GO:0005783,GO:0005829,GO:0006508,GO:0006511,GO:0006807,GO:0006950,GO:0008150,GO:0008152,GO:0009056,GO:0009057,GO:0009987,GO:0010033,GO:0010243,GO:0010498,GO:0012505,GO:0019538,GO:0019941,GO:0030163,GO:0030433,GO:0033554,GO:0034976,GO:0036503,GO:0042221,GO:0043161,GO:0043170,GO:0043226,GO:0043227,GO:0043229,GO:0043231,GO:0043632,GO:0044237,GO:0044238,GO:0044248,GO:0044257,GO:0044260,GO:0044265,GO:0044267,GO:0044424,GO:0044444,GO:0044464,GO:0050896,GO:0051603,GO:0051716,GO:0071704,GO:1901564,GO:1901565,GO:1901575,GO:1901698-GO:0005515;desc=Domain present in ubiquitin-regulatory proteins
contig_000231	AUGUSTUS	exon	772342	772564	.	-	.	ID=IALE00000041544;Parent=IALM00000013113
contig_000231	AUGUSTUS	exon	772804	774115	.	-	.	ID=IALE00000041545;Parent=IALM00000013113
contig_000231	AUGUSTUS	exon	774184	774265	.	-	.	ID=IALE00000041546;Parent=IALM00000013113
contig_000231	AUGUSTUS	CDS	772342	772564	1	-	1	ID=IALC00000041544;Parent=IALM00000013113
contig_000231	AUGUSTUS	CDS	772804	774115	1	-	2	ID=IALC00000041545;Parent=IALM00000013113
contig_000231	AUGUSTUS	CDS	774184	774265	1	-	0	ID=IALC00000041546;Parent=IALM00000013113
contig_000231	AUGUSTUS	intron	772565	772803	1	-	.	ID=IALI00000028454;Parent=IALM00000013113
contig_000231	AUGUSTUS	intron	774116	774183	1	-	.	ID=IALI00000028455;Parent=IALM00000013113
contig_000231	AUGUSTUS	start_codon	774263	774265	.	-	0	ID=IALS00000013082;Parent=IALM00000013113
contig_000231	AUGUSTUS	stop_codon	772342	772344	.	-	0	ID=IALST00000013087;Parent=IALM00000013113
contig_000231	AUGUSTUS	gene	780081	789985	.	+	.	ID=IAL_11752
contig_000231	AUGUSTUS	mRNA	780081	789985	1	+	.	ID=IALM00000013114;Parent=IAL_11752;Dbxref=InterPro:IPR035983,InterPro:IPR000408,InterPro:IPR009091,InterPro:IPR000569,InterPro:IPR051709;gO_terms=GO:0000003,GO:0000209,GO:0001650,GO:0002682,GO:0002684,GO:0003674,GO:0003824,GO:0004842,GO:0005575,GO:0005622,GO:0005623,GO:0005634,GO:0005730,GO:0005737,GO:0005829,GO:0006464,GO:0006508,GO:0006511,GO:0006807,GO:0007276,GO:0007283,GO:0008150,GO:0008152,GO:0009056,GO:0009057,GO:0009966,GO:0009967,GO:0009968,GO:0009987,GO:0010646,GO:0010647,GO:0010648,GO:0016567,GO:0016740,GO:0019538,GO:0019787,GO:0019941,GO:0019953,GO:0022414,GO:0023051,GO:0023056,GO:0023057,GO:0030163,GO:0031347,GO:0031349,GO:0031974,GO:0031981,GO:0032446,GO:0032501,GO:0032504,GO:0032879,GO:0032880,GO:0034121,GO:0034123,GO:0034124,GO:0034126,GO:0035330,GO:0035331,GO:0036211,GO:0043170,GO:0043226,GO:0043227,GO:0043228,GO:0043229,GO:0043231,GO:0043232,GO:0043233,GO:0043412,GO:0043632,GO:0044237,GO:0044238,GO:0044248,GO:0044257,GO:0044260,GO:0044265,GO:0044267,GO:0044422,GO:0044424,GO:0044428,GO:0044444,GO:0044446,GO:0044452,GO:0044464,GO:0044703,GO:0045088,GO:0045089,GO:0048232,GO:0048518,GO:0048519,GO:0048522,GO:0048523,GO:0048583,GO:0048584,GO:0048585,GO:0048609,GO:0050776,GO:0050778,GO:0050789,GO:0050794,GO:0051603,GO:0051704,GO:0051865,GO:0060341,GO:0061630,GO:0061659,GO:0065007,GO:0070013,GO:0070647,GO:0071704,GO:0080134,GO:0140096,GO:1901564,GO:1901565,GO:1901575,GO:1902531,GO:1902532,GO:1903076,GO:1903078,GO:1903827,GO:1903829,GO:1904375,GO:1904377,GO:1905475,GO:1905477-GO:0004842;desc=ubiquitin-protein transferase activity
contig_000231	AUGUSTUS	exon	780081	780149	.	+	.	ID=IALE00000041547;Parent=IALM00000013114
contig_000231	AUGUSTUS	exon	780214	780394	.	+	.	ID=IALE00000041548;Parent=IALM00000013114
contig_000231	AUGUSTUS	exon	781176	781412	.	+	.	ID=IALE00000041549;Parent=IALM00000013114
contig_000231	AUGUSTUS	exon	781471	782048	.	+	.	ID=IALE00000041550;Parent=IALM00000013114
contig_000231	AUGUSTUS	exon	783320	783477	.	+	.	ID=IALE00000041551;Parent=IALM00000013114
contig_000231	AUGUSTUS	exon	785054	785315	.	+	.	ID=IALE00000041552;Parent=IALM00000013114
contig_000231	AUGUSTUS	exon	785774	786088	.	+	.	ID=IALE00000041553;Parent=IALM00000013114
contig_000231	AUGUSTUS	exon	786154	786327	.	+	.	ID=IALE00000041554;Parent=IALM00000013114
contig_000231	AUGUSTUS	exon	786399	786518	.	+	.	ID=IALE00000041555;Parent=IALM00000013114
contig_000231	AUGUSTUS	exon	786585	787183	.	+	.	ID=IALE00000041556;Parent=IALM00000013114
contig_000231	AUGUSTUS	exon	787248	787335	.	+	.	ID=IALE00000041557;Parent=IALM00000013114
contig_000231	AUGUSTUS	exon	787397	787534	.	+	.	ID=IALE00000041558;Parent=IALM00000013114
contig_000231	AUGUSTUS	exon	789646	789759	.	+	.	ID=IALE00000041559;Parent=IALM00000013114
contig_000231	AUGUSTUS	exon	789833	789985	.	+	.	ID=IALE00000041560;Parent=IALM00000013114
contig_000231	AUGUSTUS	CDS	780081	780149	1	+	0	ID=IALC00000041547;Parent=IALM00000013114
contig_000231	AUGUSTUS	CDS	780214	780394	1	+	0	ID=IALC00000041548;Parent=IALM00000013114
contig_000231	AUGUSTUS	CDS	781176	781412	1	+	2	ID=IALC00000041549;Parent=IALM00000013114
contig_000231	AUGUSTUS	CDS	781471	782048	1	+	2	ID=IALC00000041550;Parent=IALM00000013114
contig_000231	AUGUSTUS	CDS	783320	783477	1	+	0	ID=IALC00000041551;Parent=IALM00000013114
contig_000231	AUGUSTUS	CDS	785054	785315	1	+	1	ID=IALC00000041552;Parent=IALM00000013114
contig_000231	AUGUSTUS	CDS	785774	786088	1	+	0	ID=IALC00000041553;Parent=IALM00000013114
contig_000231	AUGUSTUS	CDS	786154	786327	1	+	0	ID=IALC00000041554;Parent=IALM00000013114
contig_000231	AUGUSTUS	CDS	786399	786518	1	+	0	ID=IALC00000041555;Parent=IALM00000013114
contig_000231	AUGUSTUS	CDS	786585	787183	1	+	0	ID=IALC00000041556;Parent=IALM00000013114
contig_000231	AUGUSTUS	CDS	787248	787335	1	+	1	ID=IALC00000041557;Parent=IALM00000013114
contig_000231	AUGUSTUS	CDS	787397	787534	1	+	0	ID=IALC00000041558;Parent=IALM00000013114
contig_000231	AUGUSTUS	CDS	789646	789759	1	+	0	ID=IALC00000041559;Parent=IALM00000013114
contig_000231	AUGUSTUS	CDS	789833	789985	1	+	0	ID=IALC00000041560;Parent=IALM00000013114
contig_000231	AUGUSTUS	intron	780150	780213	1	+	.	ID=IALI00000028456;Parent=IALM00000013114
contig_000231	AUGUSTUS	intron	780395	781175	1	+	.	ID=IALI00000028457;Parent=IALM00000013114
contig_000231	AUGUSTUS	intron	781413	781470	1	+	.	ID=IALI00000028458;Parent=IALM00000013114
contig_000231	AUGUSTUS	intron	782049	783319	1	+	.	ID=IALI00000028459;Parent=IALM00000013114
contig_000231	AUGUSTUS	intron	783478	785053	1	+	.	ID=IALI00000028460;Parent=IALM00000013114
contig_000231	AUGUSTUS	intron	785316	785773	1	+	.	ID=IALI00000028461;Parent=IALM00000013114
contig_000231	AUGUSTUS	intron	786089	786153	1	+	.	ID=IALI00000028462;Parent=IALM00000013114
contig_000231	AUGUSTUS	intron	786328	786398	1	+	.	ID=IALI00000028463;Parent=IALM00000013114
contig_000231	AUGUSTUS	intron	786519	786584	1	+	.	ID=IALI00000028464;Parent=IALM00000013114
contig_000231	AUGUSTUS	intron	787184	787247	1	+	.	ID=IALI00000028465;Parent=IALM00000013114
contig_000231	AUGUSTUS	intron	787336	787396	1	+	.	ID=IALI00000028466;Parent=IALM00000013114
contig_000231	AUGUSTUS	intron	787535	789645	1	+	.	ID=IALI00000028467;Parent=IALM00000013114
contig_000231	AUGUSTUS	intron	789760	789832	1	+	.	ID=IALI00000028468;Parent=IALM00000013114
contig_000231	AUGUSTUS	start_codon	780081	780083	.	+	0	ID=IALS00000013083;Parent=IALM00000013114
contig_000231	AUGUSTUS	stop_codon	789983	789985	.	+	0	ID=IALST00000013088;Parent=IALM00000013114
contig_000231	AUGUSTUS	mRNA	780081	789985	1	+	.	ID=IALM00000013115;Parent=IAL_11752;Dbxref=InterPro:IPR009091,InterPro:IPR000408,InterPro:IPR000569,InterPro:IPR035983,InterPro:IPR051709;gO_terms=GO:0000003,GO:0000209,GO:0001650,GO:0002682,GO:0002684,GO:0003674,GO:0003824,GO:0004842,GO:0005575,GO:0005622,GO:0005623,GO:0005634,GO:0005730,GO:0005737,GO:0005829,GO:0006464,GO:0006508,GO:0006511,GO:0006807,GO:0007276,GO:0007283,GO:0008150,GO:0008152,GO:0009056,GO:0009057,GO:0009966,GO:0009967,GO:0009968,GO:0009987,GO:0010646,GO:0010647,GO:0010648,GO:0016567,GO:0016740,GO:0019538,GO:0019787,GO:0019941,GO:0019953,GO:0022414,GO:0023051,GO:0023056,GO:0023057,GO:0030163,GO:0031347,GO:0031349,GO:0031974,GO:0031981,GO:0032446,GO:0032501,GO:0032504,GO:0032879,GO:0032880,GO:0034121,GO:0034123,GO:0034124,GO:0034126,GO:0035330,GO:0035331,GO:0036211,GO:0043170,GO:0043226,GO:0043227,GO:0043228,GO:0043229,GO:0043231,GO:0043232,GO:0043233,GO:0043412,GO:0043632,GO:0044237,GO:0044238,GO:0044248,GO:0044257,GO:0044260,GO:0044265,GO:0044267,GO:0044422,GO:0044424,GO:0044428,GO:0044444,GO:0044446,GO:0044452,GO:0044464,GO:0044703,GO:0045088,GO:0045089,GO:0048232,GO:0048518,GO:0048519,GO:0048522,GO:0048523,GO:0048583,GO:0048584,GO:0048585,GO:0048609,GO:0050776,GO:0050778,GO:0050789,GO:0050794,GO:0051603,GO:0051704,GO:0051865,GO:0060341,GO:0061630,GO:0061659,GO:0065007,GO:0070013,GO:0070647,GO:0071704,GO:0080134,GO:0140096,GO:1901564,GO:1901565,GO:1901575,GO:1902531,GO:1902532,GO:1903076,GO:1903078,GO:1903827,GO:1903829,GO:1904375,GO:1904377,GO:1905475,GO:1905477-GO:0004842;desc=ubiquitin-protein transferase activity
contig_000231	AUGUSTUS	exon	780081	780149	.	+	.	ID=IALE00000041561;Parent=IALM00000013115
contig_000231	AUGUSTUS	exon	780214	780379	.	+	.	ID=IALE00000041562;Parent=IALM00000013115
contig_000231	AUGUSTUS	exon	781176	781412	.	+	.	ID=IALE00000041563;Parent=IALM00000013115
contig_000231	AUGUSTUS	exon	781471	782048	.	+	.	ID=IALE00000041564;Parent=IALM00000013115
contig_000231	AUGUSTUS	exon	783320	783477	.	+	.	ID=IALE00000041565;Parent=IALM00000013115
contig_000231	AUGUSTUS	exon	785054	785315	.	+	.	ID=IALE00000041566;Parent=IALM00000013115
contig_000231	AUGUSTUS	exon	785774	786088	.	+	.	ID=IALE00000041567;Parent=IALM00000013115
contig_000231	AUGUSTUS	exon	786154	786327	.	+	.	ID=IALE00000041568;Parent=IALM00000013115
contig_000231	AUGUSTUS	exon	786399	786518	.	+	.	ID=IALE00000041569;Parent=IALM00000013115
contig_000231	AUGUSTUS	exon	786585	787183	.	+	.	ID=IALE00000041570;Parent=IALM00000013115
contig_000231	AUGUSTUS	exon	787248	787335	.	+	.	ID=IALE00000041571;Parent=IALM00000013115
contig_000231	AUGUSTUS	exon	787397	787534	.	+	.	ID=IALE00000041572;Parent=IALM00000013115
contig_000231	AUGUSTUS	exon	789646	789759	.	+	.	ID=IALE00000041573;Parent=IALM00000013115
contig_000231	AUGUSTUS	exon	789833	789985	.	+	.	ID=IALE00000041574;Parent=IALM00000013115
contig_000231	AUGUSTUS	CDS	780081	780149	1	+	0	ID=IALC00000041561;Parent=IALM00000013115
contig_000231	AUGUSTUS	CDS	780214	780379	1	+	0	ID=IALC00000041562;Parent=IALM00000013115
contig_000231	AUGUSTUS	CDS	781176	781412	1	+	2	ID=IALC00000041563;Parent=IALM00000013115
contig_000231	AUGUSTUS	CDS	781471	782048	1	+	2	ID=IALC00000041564;Parent=IALM00000013115
contig_000231	AUGUSTUS	CDS	783320	783477	1	+	0	ID=IALC00000041565;Parent=IALM00000013115
contig_000231	AUGUSTUS	CDS	785054	785315	1	+	1	ID=IALC00000041566;Parent=IALM00000013115
contig_000231	AUGUSTUS	CDS	785774	786088	1	+	0	ID=IALC00000041567;Parent=IALM00000013115
contig_000231	AUGUSTUS	CDS	786154	786327	1	+	0	ID=IALC00000041568;Parent=IALM00000013115
contig_000231	AUGUSTUS	CDS	786399	786518	1	+	0	ID=IALC00000041569;Parent=IALM00000013115
contig_000231	AUGUSTUS	CDS	786585	787183	1	+	0	ID=IALC00000041570;Parent=IALM00000013115
contig_000231	AUGUSTUS	CDS	787248	787335	1	+	1	ID=IALC00000041571;Parent=IALM00000013115
contig_000231	AUGUSTUS	CDS	787397	787534	1	+	0	ID=IALC00000041572;Parent=IALM00000013115
contig_000231	AUGUSTUS	CDS	789646	789759	1	+	0	ID=IALC00000041573;Parent=IALM00000013115
contig_000231	AUGUSTUS	CDS	789833	789985	1	+	0	ID=IALC00000041574;Parent=IALM00000013115
contig_000231	AUGUSTUS	intron	780150	780213	1	+	.	ID=IALI00000028469;Parent=IALM00000013115
contig_000231	AUGUSTUS	intron	780380	781175	1	+	.	ID=IALI00000028470;Parent=IALM00000013115
contig_000231	AUGUSTUS	intron	781413	781470	1	+	.	ID=IALI00000028471;Parent=IALM00000013115
contig_000231	AUGUSTUS	intron	782049	783319	1	+	.	ID=IALI00000028472;Parent=IALM00000013115
contig_000231	AUGUSTUS	intron	783478	785053	1	+	.	ID=IALI00000028473;Parent=IALM00000013115
contig_000231	AUGUSTUS	intron	785316	785773	1	+	.	ID=IALI00000028474;Parent=IALM00000013115
contig_000231	AUGUSTUS	intron	786089	786153	1	+	.	ID=IALI00000028475;Parent=IALM00000013115
contig_000231	AUGUSTUS	intron	786328	786398	1	+	.	ID=IALI00000028476;Parent=IALM00000013115
contig_000231	AUGUSTUS	intron	786519	786584	1	+	.	ID=IALI00000028477;Parent=IALM00000013115
contig_000231	AUGUSTUS	intron	787184	787247	1	+	.	ID=IALI00000028478;Parent=IALM00000013115
contig_000231	AUGUSTUS	intron	787336	787396	1	+	.	ID=IALI00000028479;Parent=IALM00000013115
contig_000231	AUGUSTUS	intron	787535	789645	1	+	.	ID=IALI00000028480;Parent=IALM00000013115
contig_000231	AUGUSTUS	intron	789760	789832	1	+	.	ID=IALI00000028481;Parent=IALM00000013115
contig_000231	AUGUSTUS	start_codon	780081	780083	.	+	0	ID=IALS00000013084;Parent=IALM00000013115
contig_000231	AUGUSTUS	stop_codon	789983	789985	.	+	0	ID=IALST00000013089;Parent=IALM00000013115
contig_000231	AUGUSTUS	gene	800805	801383	.	-	.	ID=IAL_11753
contig_000231	AUGUSTUS	mRNA	800805	801383	1	-	.	ID=IALM00000013116;Parent=IAL_11753;Dbxref=InterPro:IPR001806,InterPro:IPR027417,InterPro:IPR003578,InterPro:IPR005225;gO_terms=GO:0000003,GO:0000132,GO:0000139,GO:0000165,GO:0000166,GO:0000226,GO:0000242,GO:0000278,GO:0000768,GO:0000902,GO:0000904,GO:0001558,GO:0001654,GO:0001667,GO:0001700,GO:0001726,GO:0001736,GO:0001737,GO:0001738,GO:0001745,GO:0001751,GO:0001754,GO:0001764,GO:0001817,GO:0001818,GO:0001882,GO:0001883,GO:0001891,GO:0001894,GO:0001932,GO:0001934,GO:0001952,GO:0001954,GO:0002009,GO:0002064,GO:0002065,GO:0002066,GO:0002093,GO:0002119,GO:0002164,GO:0002165,GO:0002252,GO:0002376,GO:0002433,GO:0002520,GO:0002551,GO:0002682,GO:0002684,GO:0002685,GO:0002687,GO:0002688,GO:0002690,GO:0002694,GO:0002697,GO:0002699,GO:0002703,GO:0002764,GO:0002768,GO:0002886,GO:0003002,GO:0003006,GO:0003008,GO:0003014,GO:0003382,GO:0003674,GO:0003824,GO:0003924,GO:0005488,GO:0005515,GO:0005525,GO:0005575,GO:0005622,GO:0005623,GO:0005634,GO:0005635,GO:0005737,GO:0005768,GO:0005769,GO:0005794,GO:0005802,GO:0005813,GO:0005815,GO:0005829,GO:0005856,GO:0005884,GO:0005886,GO:0005929,GO:0006275,GO:0006464,GO:0006468,GO:0006582,GO:0006725,GO:0006793,GO:0006796,GO:0006807,GO:0006810,GO:0006897,GO:0006909,GO:0006911,GO:0006928,GO:0006935,GO:0006949,GO:0006950,GO:0006952,GO:0006955,GO:0006970,GO:0006972,GO:0006996,GO:0007010,GO:0007015,GO:0007017,GO:0007049,GO:0007154,GO:0007155,GO:0007159,GO:0007163,GO:0007164,GO:0007165,GO:0007166,GO:0007167,GO:0007169,GO:0007186,GO:0007254,GO:0007264,GO:0007265,GO:0007267,GO:0007268,GO:0007275,GO:0007276,GO:0007281,GO:0007292,GO:0007297,GO:0007298,GO:0007304,GO:0007306,GO:0007368,GO:0007369,GO:0007389,GO:0007390,GO:0007391,GO:0007392,GO:0007394,GO:0007395,GO:0007399,GO:0007409,GO:0007411,GO:0007413,GO:0007417,GO:0007419,GO:0007420,GO:0007422,GO:0007423,GO:0007424,GO:0007426,GO:0007431,GO:0007435,GO:0007439,GO:0007441,GO:0007444,GO:0007472,GO:0007476,GO:0007516,GO:0007517,GO:0007520,GO:0007548,GO:0007552,GO:0007560,GO:0007600,GO:0007610,GO:0007611,GO:0007613,GO:0008037,GO:0008038,GO:0008045,GO:0008064,GO:0008078,GO:0008104,GO:0008150,GO:0008152,GO:0008154,GO:0008258,GO:0008283,GO:0008284,GO:0008347,GO:0008360,GO:0008361,GO:0008544,GO:0009605,GO:0009611,GO:0009612,GO:0009628,GO:0009653,GO:0009790,GO:0009791,GO:0009792,GO:0009798,GO:0009799,GO:0009826,GO:0009855,GO:0009886,GO:0009887,GO:0009888,GO:0009889,GO:0009891,GO:0009893,GO:0009898,GO:0009913,GO:0009966,GO:0009987,GO:0010008,GO:0010171,GO:0010172,GO:0010310,GO:0010324,GO:0010556,GO:0010557,GO:0010562,GO:0010591,GO:0010592,GO:0010593,GO:0010604,GO:0010631,GO:0010638,GO:0010646,GO:0010720,GO:0010762,GO:0010769,GO:0010770,GO:0010810,GO:0010811,GO:0010927,GO:0010975,GO:0010976,GO:0012505,GO:0012506,GO:0014041,GO:0014902,GO:0015629,GO:0015630,GO:0016020,GO:0016021,GO:0016028,GO:0016043,GO:0016049,GO:0016055,GO:0016192,GO:0016198,GO:0016199,GO:0016203,GO:0016310,GO:0016331,GO:0016358,GO:0016462,GO:0016476,GO:0016477,GO:0016601,GO:0016787,GO:0016817,GO:0016818,GO:0017016,GO:0017076,GO:0017111,GO:0017137,GO:0017157,GO:0018958,GO:0019001,GO:0019207,GO:0019216,GO:0019219,GO:0019220,GO:0019222,GO:0019538,GO:0019748,GO:0019887,GO:0019897,GO:0019898,GO:0019899,GO:0019900,GO:0019901,GO:0019953,GO:0021537,GO:0021543,GO:0021772,GO:0021795,GO:0021799,GO:0021826,GO:0021831,GO:0021843,GO:0021872,GO:0021879,GO:0021884,GO:0021885,GO:0021889,GO:0021891,GO:0021892,GO:0021894,GO:0021895,GO:0021953,GO:0021954,GO:0021987,GO:0021988,GO:0022008,GO:0022028,GO:0022029,GO:0022402,GO:0022412,GO:0022414,GO:0022603,GO:0022604,GO:0022606,GO:0022607,GO:0022610,GO:0022612,GO:0023014,GO:0023051,GO:0023052,GO:0030010,GO:0030027,GO:0030029,GO:0030030,GO:0030031,GO:0030032,GO:0030036,GO:0030041,GO:0030097,GO:0030100,GO:0030139,GO:0030154,GO:0030155,GO:0030182,GO:0030234,GO:0030307,GO:0030334,GO:0030335,GO:0030424,GO:0030425,GO:0030426,GO:0030427,GO:0030516,GO:0030595,GO:0030659,GO:0030666,GO:0030670,GO:0030703,GO:0030707,GO:0030742,GO:0030832,GO:0030833,GO:0030838,GO:0030855,GO:0030865,GO:0030866,GO:0030900,GO:0030901,GO:0031090,GO:0031098,GO:0031099,GO:0031102,GO:0031103,GO:0031110,GO:0031112,GO:0031113,GO:0031116,GO:0031175,GO:0031224,GO:0031252,GO:0031253,GO:0031256,GO:0031267,GO:0031323,GO:0031325,GO:0031326,GO:0031328,GO:0031334,GO:0031344,GO:0031345,GO:0031346,GO:0031399,GO:0031401,GO:0031410,GO:0031529,GO:0031532,GO:0031589,GO:0031901,GO:0031941,GO:0031967,GO:0031975,GO:0031982,GO:0031984,GO:0031996,GO:0032101,GO:0032103,GO:0032147,GO:0032228,GO:0032231,GO:0032233,GO:0032268,GO:0032270,GO:0032271,GO:0032273,GO:0032386,GO:0032421,GO:0032501,GO:0032502,GO:0032504,GO:0032535,GO:0032549,GO:0032550,GO:0032553,GO:0032555,GO:0032561,GO:0032587,GO:0032667,GO:0032707,GO:0032794,GO:0032879,GO:0032886,GO:0032944,GO:0032956,GO:0032970,GO:0032989,GO:0032990,GO:0032991,GO:0033003,GO:0033006,GO:0033036,GO:0033043,GO:0033267,GO:0033554,GO:0033563,GO:0033628,GO:0033630,GO:0033674,GO:0034330,GO:0034331,GO:0034332,GO:0034334,GO:0034446,GO:0034613,GO:0034622,GO:0035006,GO:0035010,GO:0035011,GO:0035099,GO:0035107,GO:0035114,GO:0035120,GO:0035162,GO:0035212,GO:0035220,GO:0035239,GO:0035272,GO:0035295,GO:0035315,GO:0035316,GO:0035317,GO:0035320,GO:0035556,GO:0035567,GO:0035639,GO:0035770,GO:0036094,GO:0036211,GO:0036464,GO:0036477,GO:0040001,GO:0040007,GO:0040008,GO:0040011,GO:0040012,GO:0040017,GO:0042051,GO:0042052,GO:0042063,GO:0042127,GO:0042129,GO:0042221,GO:0042325,GO:0042327,GO:0042330,GO:0042386,GO:0042440,GO:0042461,GO:0042462,GO:0042471,GO:0042472,GO:0042490,GO:0042491,GO:0042592,GO:0042692,GO:0042752,GO:0042826,GO:0042995,GO:0043005,GO:0043025,GO:0043085,GO:0043167,GO:0043168,GO:0043170,GO:0043197,GO:0043226,GO:0043227,GO:0043228,GO:0043229,GO:0043231,GO:0043232,GO:0043254,GO:0043277,GO:0043300,GO:0043304,GO:0043412,GO:0043549,GO:0043550,GO:0043551,GO:0043552,GO:0043583,GO:0043652,GO:0043933,GO:0043954,GO:0044085,GO:0044087,GO:0044089,GO:0044093,GO:0044237,GO:0044238,GO:0044260,GO:0044267,GO:0044297,GO:0044309,GO:0044422,GO:0044424,GO:0044425,GO:0044428,GO:0044430,GO:0044431,GO:0044433,GO:0044440,GO:0044444,GO:0044446,GO:0044450,GO:0044456,GO:0044459,GO:0044463,GO:0044464,GO:0044703,GO:0045087,GO:0045138,GO:0045202,GO:0045216,GO:0045335,GO:0045453,GO:0045595,GO:0045597,GO:0045610,GO:0045664,GO:0045666,GO:0045740,GO:0045773,GO:0045785,GO:0045807,GO:0045834,GO:0045859,GO:0045860,GO:0045927,GO:0045935,GO:0045937,GO:0045995,GO:0046530,GO:0046661,GO:0046664,GO:0046843,GO:0046849,GO:0048012,GO:0048167,GO:0048168,GO:0048306,GO:0048468,GO:0048471,GO:0048477,GO:0048513,GO:0048518,GO:0048519,GO:0048522,GO:0048523,GO:0048532,GO:0048534,GO:0048546,GO:0048557,GO:0048562,GO:0048563,GO:0048565,GO:0048566,GO:0048567,GO:0048568,GO:0048569,GO:0048583,GO:0048584,GO:0048588,GO:0048589,GO:0048592,GO:0048598,GO:0048609,GO:0048611,GO:0048613,GO:0048615,GO:0048638,GO:0048639,GO:0048646,GO:0048666,GO:0048667,GO:0048675,GO:0048678,GO:0048699,GO:0048707,GO:0048729,GO:0048731,GO:0048732,GO:0048736,GO:0048737,GO:0048747,GO:0048749,GO:0048771,GO:0048812,GO:0048813,GO:0048814,GO:0048839,GO:0048846,GO:0048856,GO:0048858,GO:0048869,GO:0048870,GO:0048871,GO:0048872,GO:0048873,GO:0050670,GO:0050764,GO:0050766,GO:0050767,GO:0050769,GO:0050770,GO:0050772,GO:0050773,GO:0050776,GO:0050789,GO:0050790,GO:0050793,GO:0050794,GO:0050795,GO:0050803,GO:0050804,GO:0050807,GO:0050863,GO:0050865,GO:0050877,GO:0050885,GO:0050890,GO:0050896,GO:0050900,GO:0050905,GO:0050920,GO:0050921,GO:0050954,GO:0050975,GO:0051017,GO:0051020,GO:0051021,GO:0051022,GO:0051046,GO:0051049,GO:0051050,GO:0051052,GO:0051054,GO:0051056,GO:0051094,GO:0051117,GO:0051128,GO:0051129,GO:0051130,GO:0051146,GO:0051171,GO:0051173,GO:0051174,GO:0051179,GO:0051193,GO:0051234,GO:0051239,GO:0051240,GO:0051241,GO:0051246,GO:0051247,GO:0051249,GO:0051258,GO:0051270,GO:0051272,GO:0051293,GO:0051294,GO:0051338,GO:0051347,GO:0051403,GO:0051450,GO:0051489,GO:0051491,GO:0051492,GO:0051493,GO:0051495,GO:0051496,GO:0051640,GO:0051641,GO:0051649,GO:0051653,GO:0051656,GO:0051668,GO:0051674,GO:0051704,GO:0051716,GO:0051893,GO:0051894,GO:0051932,GO:0051960,GO:0051962,GO:0051963,GO:0055001,GO:0055002,GO:0055037,GO:0055038,GO:0055123,GO:0060071,GO:0060091,GO:0060099,GO:0060100,GO:0060113,GO:0060117,GO:0060119,GO:0060249,GO:0060255,GO:0060263,GO:0060284,GO:0060322,GO:0060326,GO:0060341,GO:0060429,GO:0060491,GO:0060538,GO:0060541,GO:0060560,GO:0060562,GO:0060563,GO:0060627,GO:0060753,GO:0060972,GO:0060998,GO:0060999,GO:0061024,GO:0061041,GO:0061061,GO:0061162,GO:0061339,GO:0061387,GO:0061564,GO:0061572,GO:0065003,GO:0065007,GO:0065008,GO:0065009,GO:0070486,GO:0070507,GO:0070663,GO:0070727,GO:0070887,GO:0070986,GO:0071214,GO:0071260,GO:0071496,GO:0071526,GO:0071542,GO:0071593,GO:0071622,GO:0071624,GO:0071704,GO:0071840,GO:0071900,GO:0071902,GO:0071907,GO:0071944,GO:0072657,GO:0072659,GO:0080090,GO:0080134,GO:0090022,GO:0090023,GO:0090066,GO:0090102,GO:0090103,GO:0090109,GO:0090130,GO:0090132,GO:0090175,GO:0090218,GO:0090303,GO:0090596,GO:0090598,GO:0097154,GO:0097159,GO:0097178,GO:0097205,GO:0097206,GO:0097367,GO:0097435,GO:0097447,GO:0097458,GO:0097485,GO:0097529,GO:0097531,GO:0097581,GO:0097628,GO:0097708,GO:0097730,GO:0097732,GO:0098552,GO:0098562,GO:0098588,GO:0098590,GO:0098609,GO:0098657,GO:0098772,GO:0098791,GO:0098794,GO:0098805,GO:0098862,GO:0098916,GO:0099024,GO:0099080,GO:0099081,GO:0099177,GO:0099512,GO:0099513,GO:0099536,GO:0099537,GO:0104004,GO:0106030,GO:0110020,GO:0110053,GO:0120025,GO:0120031,GO:0120032,GO:0120033,GO:0120034,GO:0120035,GO:0120036,GO:0120038,GO:0120039,GO:0150034,GO:0198738,GO:1900006,GO:1900024,GO:1900026,GO:1901074,GO:1901076,GO:1901265,GO:1901360,GO:1901363,GO:1901564,GO:1901615,GO:1901888,GO:1901890,GO:1902284,GO:1902531,GO:1902622,GO:1902624,GO:1902667,GO:1902669,GO:1902743,GO:1902744,GO:1902745,GO:1902850,GO:1902903,GO:1902905,GO:1903034,GO:1903036,GO:1903047,GO:1903305,GO:1903354,GO:1903356,GO:1903391,GO:1903393,GO:1903429,GO:1903530,GO:1903725,GO:1903727,GO:1904059,GO:1904948,GO:1905114,GO:1905153,GO:1905155,GO:1905330,GO:1990138,GO:1990778,GO:1990904,GO:2000026,GO:2000027,GO:2000112,GO:2000145,GO:2000147,GO:2000377,GO:2000425,GO:2000427-GO:0003924;desc=GTP binding. It is involved in the biological process described with small GTPase mediated signal transduction
contig_000231	AUGUSTUS	exon	800805	801383	.	-	.	ID=IALE00000041575;Parent=IALM00000013116
contig_000231	AUGUSTUS	CDS	800805	801383	1	-	0	ID=IALC00000041575;Parent=IALM00000013116
contig_000231	AUGUSTUS	start_codon	801381	801383	.	-	0	ID=IALS00000013085;Parent=IALM00000013116
contig_000231	AUGUSTUS	stop_codon	800805	800807	.	-	0	ID=IALST00000013090;Parent=IALM00000013116
contig_000231	AUGUSTUS	gene	810674	812264	.	+	.	ID=IAL_11754
contig_000231	AUGUSTUS	mRNA	810674	812264	1	+	.	ID=IALM00000013117;Parent=IAL_11754;Dbxref=InterPro:IPR020610,InterPro:IPR016039,InterPro:IPR002155,InterPro:IPR020617,InterPro:IPR020613,InterPro:IPR020615,InterPro:IPR020616;gO_terms=GO:0001101,GO:0001889,GO:0003674,GO:0003824,GO:0003985,GO:0003988,GO:0005575,GO:0005622,GO:0005623,GO:0005634,GO:0005730,GO:0005737,GO:0005739,GO:0005777,GO:0005829,GO:0006066,GO:0006082,GO:0006091,GO:0006629,GO:0006631,GO:0006635,GO:0006694,GO:0006695,GO:0006720,GO:0007154,GO:0007275,GO:0007399,GO:0007417,GO:0007420,GO:0007584,GO:0008150,GO:0008152,GO:0008202,GO:0008203,GO:0008299,GO:0008610,GO:0009056,GO:0009058,GO:0009062,GO:0009605,GO:0009987,GO:0009991,GO:0010033,GO:0016042,GO:0016054,GO:0016093,GO:0016094,GO:0016125,GO:0016126,GO:0016407,GO:0016408,GO:0016453,GO:0016740,GO:0016746,GO:0016747,GO:0017144,GO:0019348,GO:0019395,GO:0019408,GO:0019752,GO:0030258,GO:0030300,GO:0031667,GO:0031668,GO:0031669,GO:0031670,GO:0031974,GO:0031981,GO:0032368,GO:0032370,GO:0032371,GO:0032373,GO:0032374,GO:0032376,GO:0032501,GO:0032502,GO:0032787,GO:0032879,GO:0033993,GO:0034440,GO:0042221,GO:0042579,GO:0042737,GO:0043226,GO:0043227,GO:0043228,GO:0043229,GO:0043231,GO:0043232,GO:0043233,GO:0043436,GO:0044057,GO:0044058,GO:0044237,GO:0044238,GO:0044242,GO:0044248,GO:0044249,GO:0044255,GO:0044281,GO:0044282,GO:0044283,GO:0044422,GO:0044424,GO:0044428,GO:0044444,GO:0044446,GO:0044464,GO:0045797,GO:0046165,GO:0046395,GO:0046950,GO:0046952,GO:0048513,GO:0048518,GO:0048731,GO:0048732,GO:0048856,GO:0050789,GO:0050896,GO:0051049,GO:0051050,GO:0051239,GO:0051240,GO:0051716,GO:0055114,GO:0060322,GO:0060456,GO:0061008,GO:0065007,GO:0070013,GO:0070542,GO:0070887,GO:0071229,GO:0071310,GO:0071396,GO:0071398,GO:0071496,GO:0071704,GO:0072329,GO:1901360,GO:1901362,GO:1901568,GO:1901569,GO:1901575,GO:1901576,GO:1901615,GO:1901617,GO:1901700,GO:1901701,GO:1902224,GO:1902652,GO:1902653,GO:1904478,GO:1904480,GO:1904729,GO:1904731,GO:1905952,GO:1905954-GO:0016747;desc=Transferase activity, transferring acyl groups other than amino-acyl groups. It is involved in the biological process described with metabolic process
contig_000231	AUGUSTUS	exon	810674	810722	.	+	.	ID=IALE00000041576;Parent=IALM00000013117
contig_000231	AUGUSTUS	exon	810880	811001	.	+	.	ID=IALE00000041577;Parent=IALM00000013117
contig_000231	AUGUSTUS	exon	811067	811179	.	+	.	ID=IALE00000041578;Parent=IALM00000013117
contig_000231	AUGUSTUS	exon	811240	811672	.	+	.	ID=IALE00000041579;Parent=IALM00000013117
contig_000231	AUGUSTUS	exon	811741	811929	.	+	.	ID=IALE00000041580;Parent=IALM00000013117
contig_000231	AUGUSTUS	exon	811983	812264	.	+	.	ID=IALE00000041581;Parent=IALM00000013117
contig_000231	AUGUSTUS	CDS	810674	810722	1	+	0	ID=IALC00000041576;Parent=IALM00000013117
contig_000231	AUGUSTUS	CDS	810880	811001	1	+	2	ID=IALC00000041577;Parent=IALM00000013117
contig_000231	AUGUSTUS	CDS	811067	811179	1	+	0	ID=IALC00000041578;Parent=IALM00000013117
contig_000231	AUGUSTUS	CDS	811240	811672	1	+	1	ID=IALC00000041579;Parent=IALM00000013117
contig_000231	AUGUSTUS	CDS	811741	811929	1	+	0	ID=IALC00000041580;Parent=IALM00000013117
contig_000231	AUGUSTUS	CDS	811983	812264	1	+	0	ID=IALC00000041581;Parent=IALM00000013117
contig_000231	AUGUSTUS	intron	810723	810879	1	+	.	ID=IALI00000028482;Parent=IALM00000013117
contig_000231	AUGUSTUS	intron	811002	811066	1	+	.	ID=IALI00000028483;Parent=IALM00000013117
contig_000231	AUGUSTUS	intron	811180	811239	1	+	.	ID=IALI00000028484;Parent=IALM00000013117
contig_000231	AUGUSTUS	intron	811673	811740	1	+	.	ID=IALI00000028485;Parent=IALM00000013117
contig_000231	AUGUSTUS	intron	811930	811982	1	+	.	ID=IALI00000028486;Parent=IALM00000013117
contig_000231	AUGUSTUS	start_codon	810674	810676	.	+	0	ID=IALS00000013086;Parent=IALM00000013117
contig_000231	AUGUSTUS	stop_codon	812262	812264	.	+	0	ID=IALST00000013091;Parent=IALM00000013117
contig_000231	AUGUSTUS	gene	813789	815273	.	-	.	ID=IAL_11755
contig_000231	AUGUSTUS	mRNA	813789	815273	1	-	.	ID=IALM00000013118;Parent=IAL_11755;Dbxref=InterPro:IPR008380,InterPro:IPR023214,InterPro:IPR036412;gO_terms=GO:0003674,GO:0003824,GO:0006793,GO:0006796,GO:0008150,GO:0008152,GO:0008252,GO:0008253,GO:0009987,GO:0016311,GO:0016787,GO:0016788,GO:0016791,GO:0042578,GO:0044237;desc=5' nucleotidase family
contig_000231	AUGUSTUS	exon	813789	815273	.	-	.	ID=IALE00000041582;Parent=IALM00000013118
contig_000231	AUGUSTUS	CDS	813789	815273	1	-	0	ID=IALC00000041582;Parent=IALM00000013118
contig_000231	AUGUSTUS	start_codon	815271	815273	.	-	0	ID=IALS00000013087;Parent=IALM00000013118
contig_000231	AUGUSTUS	stop_codon	813789	813791	.	-	0	ID=IALST00000013092;Parent=IALM00000013118
contig_000231	AUGUSTUS	gene	828996	830614	.	+	.	ID=IAL_11756
contig_000231	AUGUSTUS	mRNA	828996	830614	1	+	.	ID=IALM00000013119;Parent=IAL_11756;Dbxref=InterPro:IPR009081,InterPro:IPR036736,InterPro:IPR003231;gO_terms=GO:0000035,GO:0000036,GO:0003674,GO:0003824,GO:0003954,GO:0005488,GO:0005504,GO:0005509,GO:0005575,GO:0005622,GO:0005623,GO:0005634,GO:0005654,GO:0005737,GO:0005739,GO:0005740,GO:0005743,GO:0005746,GO:0005747,GO:0005759,GO:0005829,GO:0005975,GO:0006082,GO:0006091,GO:0006119,GO:0006120,GO:0006139,GO:0006163,GO:0006464,GO:0006629,GO:0006631,GO:0006633,GO:0006643,GO:0006644,GO:0006664,GO:0006725,GO:0006753,GO:0006793,GO:0006796,GO:0006807,GO:0006996,GO:0007005,GO:0008137,GO:0008150,GO:0008152,GO:0008289,GO:0008610,GO:0008654,GO:0009058,GO:0009117,GO:0009123,GO:0009126,GO:0009141,GO:0009144,GO:0009150,GO:0009161,GO:0009167,GO:0009199,GO:0009205,GO:0009245,GO:0009247,GO:0009249,GO:0009259,GO:0009311,GO:0009312,GO:0009987,GO:0010257,GO:0010467,GO:0015980,GO:0016020,GO:0016043,GO:0016051,GO:0016053,GO:0016310,GO:0016491,GO:0016651,GO:0016655,GO:0017144,GO:0018065,GO:0018193,GO:0018205,GO:0019538,GO:0019637,GO:0019693,GO:0019752,GO:0019842,GO:0019866,GO:0022607,GO:0022900,GO:0022904,GO:0030964,GO:0031090,GO:0031177,GO:0031406,GO:0031966,GO:0031967,GO:0031974,GO:0031975,GO:0031981,GO:0032787,GO:0032981,GO:0032991,GO:0033108,GO:0033218,GO:0033293,GO:0034622,GO:0034641,GO:0036094,GO:0036211,GO:0042773,GO:0042775,GO:0043167,GO:0043168,GO:0043169,GO:0043170,GO:0043177,GO:0043226,GO:0043227,GO:0043229,GO:0043231,GO:0043233,GO:0043412,GO:0043436,GO:0043933,GO:0044085,GO:0044237,GO:0044238,GO:0044249,GO:0044255,GO:0044260,GO:0044267,GO:0044281,GO:0044283,GO:0044422,GO:0044424,GO:0044425,GO:0044428,GO:0044429,GO:0044444,GO:0044446,GO:0044455,GO:0044464,GO:0044620,GO:0045271,GO:0045333,GO:0046034,GO:0046394,GO:0046467,GO:0046483,GO:0046493,GO:0046872,GO:0048037,GO:0050136,GO:0051192,GO:0051604,GO:0055086,GO:0055114,GO:0065003,GO:0070013,GO:0070469,GO:0071704,GO:0071840,GO:0072330,GO:0072341,GO:0072521,GO:0090407,GO:0098796,GO:0098798,GO:0098800,GO:0098803,GO:0140104,GO:1901135,GO:1901137,GO:1901269,GO:1901271,GO:1901360,GO:1901564,GO:1901576,GO:1902494,GO:1903509,GO:1990204-GO:0006633;desc=Carrier of the growing fatty acid chain in fatty acid biosynthesis
contig_000231	AUGUSTUS	exon	828996	829133	.	+	.	ID=IALE00000041583;Parent=IALM00000013119
contig_000231	AUGUSTUS	exon	830025	830150	.	+	.	ID=IALE00000041584;Parent=IALM00000013119
contig_000231	AUGUSTUS	exon	830211	830336	.	+	.	ID=IALE00000041585;Parent=IALM00000013119
contig_000231	AUGUSTUS	exon	830435	830614	.	+	.	ID=IALE00000041586;Parent=IALM00000013119
contig_000231	AUGUSTUS	CDS	828996	829133	1	+	0	ID=IALC00000041583;Parent=IALM00000013119
contig_000231	AUGUSTUS	CDS	830025	830150	1	+	0	ID=IALC00000041584;Parent=IALM00000013119
contig_000231	AUGUSTUS	CDS	830211	830336	1	+	0	ID=IALC00000041585;Parent=IALM00000013119
contig_000231	AUGUSTUS	CDS	830435	830614	1	+	0	ID=IALC00000041586;Parent=IALM00000013119
contig_000231	AUGUSTUS	intron	829134	830024	1	+	.	ID=IALI00000028487;Parent=IALM00000013119
contig_000231	AUGUSTUS	intron	830151	830210	1	+	.	ID=IALI00000028488;Parent=IALM00000013119
contig_000231	AUGUSTUS	intron	830337	830434	1	+	.	ID=IALI00000028489;Parent=IALM00000013119
contig_000231	AUGUSTUS	start_codon	828996	828998	.	+	0	ID=IALS00000013088;Parent=IALM00000013119
contig_000231	AUGUSTUS	stop_codon	830612	830614	.	+	0	ID=IALST00000013093;Parent=IALM00000013119
contig_000231	AUGUSTUS	gene	842347	842840	.	+	.	ID=IAL_11757
contig_000231	AUGUSTUS	mRNA	842347	842840	1	+	.	ID=IALM00000013120;Parent=IAL_11757;gO_terms=GO:0000226,GO:0006996,GO:0007010,GO:0007017,GO:0007020,GO:0008150,GO:0009987,GO:0016043,GO:0022607,GO:0031109,GO:0034622,GO:0043933,GO:0044085,GO:0046785,GO:0051258,GO:0065003,GO:0071840,GO:0097435
contig_000231	AUGUSTUS	exon	842347	842389	.	+	.	ID=IALE00000041587;Parent=IALM00000013120
contig_000231	AUGUSTUS	exon	842440	842840	.	+	.	ID=IALE00000041588;Parent=IALM00000013120
contig_000231	AUGUSTUS	CDS	842347	842389	1	+	0	ID=IALC00000041587;Parent=IALM00000013120
contig_000231	AUGUSTUS	CDS	842440	842840	1	+	2	ID=IALC00000041588;Parent=IALM00000013120
contig_000231	AUGUSTUS	intron	842390	842439	1	+	.	ID=IALI00000028490;Parent=IALM00000013120
contig_000231	AUGUSTUS	start_codon	842347	842349	.	+	0	ID=IALS00000013089;Parent=IALM00000013120
contig_000231	AUGUSTUS	stop_codon	842838	842840	.	+	0	ID=IALST00000013094;Parent=IALM00000013120
contig_000231	AUGUSTUS	gene	842847	843602	.	-	.	ID=IAL_11758
contig_000231	AUGUSTUS	mRNA	842847	843602	1	-	.	ID=IALM00000013121;Parent=IAL_11758;gO_terms=GO:0000226,GO:0000278,GO:0000280,GO:0006996,GO:0007010,GO:0007017,GO:0007049,GO:0007051,GO:0007052,GO:0008150,GO:0009987,GO:0016043,GO:0022402,GO:0022607,GO:0044085,GO:0048285,GO:0051225,GO:0070925,GO:0071840,GO:0090307,GO:0140014,GO:1902850,GO:1903047
contig_000231	AUGUSTUS	exon	842847	843602	.	-	.	ID=IALE00000041589;Parent=IALM00000013121
contig_000231	AUGUSTUS	CDS	842847	843602	1	-	0	ID=IALC00000041589;Parent=IALM00000013121
contig_000231	AUGUSTUS	start_codon	843600	843602	.	-	0	ID=IALS00000013090;Parent=IALM00000013121
contig_000231	AUGUSTUS	stop_codon	842847	842849	.	-	0	ID=IALST00000013095;Parent=IALM00000013121
contig_000231	AUGUSTUS	gene	848392	849915	.	+	.	ID=IAL_11759
contig_000231	AUGUSTUS	mRNA	848392	849915	1	+	.	ID=IALM00000013122;Parent=IAL_11759;Dbxref=InterPro:IPR020003,InterPro:IPR027417,InterPro:IPR005722,InterPro:IPR036121,InterPro:IPR055190,InterPro:IPR024034,InterPro:IPR004100,InterPro:IPR003593,InterPro:IPR050053,InterPro:IPR000194;gO_terms=GO:0000003,GO:0000166,GO:0000275,GO:0001525,GO:0001568,GO:0001944,GO:0002119,GO:0002164,GO:0003006,GO:0003008,GO:0003674,GO:0003824,GO:0005102,GO:0005215,GO:0005488,GO:0005509,GO:0005515,GO:0005524,GO:0005575,GO:0005622,GO:0005623,GO:0005737,GO:0005739,GO:0005740,GO:0005743,GO:0005753,GO:0005754,GO:0005759,GO:0005886,GO:0005929,GO:0006091,GO:0006119,GO:0006139,GO:0006163,GO:0006164,GO:0006629,GO:0006725,GO:0006753,GO:0006754,GO:0006793,GO:0006796,GO:0006807,GO:0006810,GO:0006811,GO:0006812,GO:0006839,GO:0006873,GO:0006885,GO:0006897,GO:0006898,GO:0006928,GO:0006929,GO:0006933,GO:0006950,GO:0006952,GO:0006996,GO:0007005,GO:0007006,GO:0007007,GO:0007162,GO:0007275,GO:0007548,GO:0007568,GO:0007588,GO:0007610,GO:0007617,GO:0007618,GO:0007631,GO:0008144,GO:0008150,GO:0008152,GO:0008324,GO:0008340,GO:0008406,GO:0009058,GO:0009117,GO:0009123,GO:0009124,GO:0009126,GO:0009127,GO:0009141,GO:0009142,GO:0009144,GO:0009145,GO:0009150,GO:0009152,GO:0009156,GO:0009161,GO:0009165,GO:0009167,GO:0009168,GO:0009199,GO:0009201,GO:0009205,GO:0009206,GO:0009259,GO:0009260,GO:0009295,GO:0009605,GO:0009607,GO:0009617,GO:0009653,GO:0009790,GO:0009791,GO:0009892,GO:0009986,GO:0009987,GO:0010259,GO:0010468,GO:0010594,GO:0010595,GO:0010605,GO:0010629,GO:0010632,GO:0010634,GO:0015075,GO:0015077,GO:0015078,GO:0015318,GO:0015399,GO:0015405,GO:0015672,GO:0015985,GO:0015986,GO:0016020,GO:0016043,GO:0016192,GO:0016310,GO:0016462,GO:0016469,GO:0016477,GO:0016787,GO:0016817,GO:0016818,GO:0016887,GO:0017076,GO:0017111,GO:0017144,GO:0018130,GO:0019098,GO:0019222,GO:0019438,GO:0019637,GO:0019693,GO:0019725,GO:0019829,GO:0019866,GO:0019904,GO:0019953,GO:0022414,GO:0022804,GO:0022853,GO:0022857,GO:0022890,GO:0030003,GO:0030004,GO:0030155,GO:0030228,GO:0030334,GO:0030335,GO:0030421,GO:0030554,GO:0030641,GO:0031090,GO:0031966,GO:0031967,GO:0031974,GO:0031975,GO:0032501,GO:0032502,GO:0032504,GO:0032553,GO:0032555,GO:0032559,GO:0032879,GO:0032991,GO:0033178,GO:0034220,GO:0034641,GO:0034654,GO:0035239,GO:0035295,GO:0035639,GO:0036094,GO:0036442,GO:0038024,GO:0040011,GO:0040012,GO:0040017,GO:0040024,GO:0040039,GO:0042287,GO:0042288,GO:0042407,GO:0042592,GO:0042623,GO:0042625,GO:0042626,GO:0042645,GO:0042742,GO:0042755,GO:0042776,GO:0042995,GO:0043050,GO:0043167,GO:0043168,GO:0043169,GO:0043207,GO:0043209,GO:0043226,GO:0043227,GO:0043228,GO:0043229,GO:0043231,GO:0043232,GO:0043233,GO:0043492,GO:0043532,GO:0043535,GO:0043536,GO:0044237,GO:0044238,GO:0044249,GO:0044271,GO:0044281,GO:0044422,GO:0044424,GO:0044425,GO:0044429,GO:0044444,GO:0044446,GO:0044455,GO:0044464,GO:0044703,GO:0044769,GO:0045121,GO:0045137,GO:0045259,GO:0045261,GO:0045267,GO:0046034,GO:0046390,GO:0046483,GO:0046872,GO:0046907,GO:0046933,GO:0046961,GO:0048513,GO:0048514,GO:0048518,GO:0048519,GO:0048522,GO:0048523,GO:0048598,GO:0048608,GO:0048609,GO:0048646,GO:0048731,GO:0048856,GO:0048870,GO:0048878,GO:0050789,GO:0050794,GO:0050801,GO:0050829,GO:0050896,GO:0051179,GO:0051234,GO:0051239,GO:0051240,GO:0051270,GO:0051272,GO:0051453,GO:0051641,GO:0051649,GO:0051674,GO:0051704,GO:0051707,GO:0055067,GO:0055080,GO:0055082,GO:0055085,GO:0055086,GO:0060255,GO:0061024,GO:0061458,GO:0065007,GO:0065008,GO:0070013,GO:0071704,GO:0071840,GO:0071944,GO:0072358,GO:0072359,GO:0072521,GO:0072522,GO:0090407,GO:0090662,GO:0097159,GO:0097367,GO:0097730,GO:0098542,GO:0098589,GO:0098655,GO:0098657,GO:0098660,GO:0098662,GO:0098771,GO:0098796,GO:0098798,GO:0098800,GO:0098805,GO:0098857,GO:0099131,GO:0099132,GO:0120025,GO:1901135,GO:1901137,GO:1901265,GO:1901293,GO:1901360,GO:1901362,GO:1901363,GO:1901564,GO:1901566,GO:1901576,GO:1902600,GO:1990542,GO:2000145,GO:2000147-GO:0005524;desc=Produces ATP from ADP in the presence of a proton gradient across the membrane
contig_000231	AUGUSTUS	exon	848392	849915	.	+	.	ID=IALE00000041590;Parent=IALM00000013122
contig_000231	AUGUSTUS	CDS	848392	849915	1	+	0	ID=IALC00000041590;Parent=IALM00000013122
contig_000231	AUGUSTUS	start_codon	848392	848394	.	+	0	ID=IALS00000013091;Parent=IALM00000013122
contig_000231	AUGUSTUS	stop_codon	849913	849915	.	+	0	ID=IALST00000013096;Parent=IALM00000013122
contig_000231	AUGUSTUS	gene	856669	857097	.	+	.	ID=IAL_11760
contig_000231	AUGUSTUS	mRNA	856669	857097	0.93	+	.	ID=IALM00000013123;Parent=IAL_11760
contig_000231	AUGUSTUS	exon	856669	856716	.	+	.	ID=IALE00000041591;Parent=IALM00000013123
contig_000231	AUGUSTUS	exon	856780	857097	.	+	.	ID=IALE00000041592;Parent=IALM00000013123
contig_000231	AUGUSTUS	CDS	856669	856716	0.93	+	0	ID=IALC00000041591;Parent=IALM00000013123
contig_000231	AUGUSTUS	CDS	856780	857097	0.94	+	0	ID=IALC00000041592;Parent=IALM00000013123
contig_000231	AUGUSTUS	intron	856717	856779	0.94	+	.	ID=IALI00000028491;Parent=IALM00000013123
contig_000231	AUGUSTUS	start_codon	856669	856671	.	+	0	ID=IALS00000013092;Parent=IALM00000013123
contig_000231	AUGUSTUS	stop_codon	857095	857097	.	+	0	ID=IALST00000013097;Parent=IALM00000013123
contig_000231	AUGUSTUS	gene	882990	897820	.	+	.	ID=IAL_11761
contig_000231	AUGUSTUS	mRNA	882990	897820	0.26	+	.	ID=IALM00000013124;Parent=IAL_11761;Dbxref=InterPro:IPR033640;gO_terms=GO:0003674,GO:0003824,GO:0005575,GO:0005622,GO:0005623,GO:0005737,GO:0005777,GO:0006139,GO:0006163,GO:0006637,GO:0006725,GO:0006732,GO:0006753,GO:0006790,GO:0006793,GO:0006796,GO:0006807,GO:0008150,GO:0008152,GO:0009058,GO:0009117,GO:0009150,GO:0009259,GO:0009987,GO:0010025,GO:0010166,GO:0016491,GO:0016620,GO:0016903,GO:0019637,GO:0019693,GO:0033865,GO:0033875,GO:0034032,GO:0034641,GO:0035336,GO:0035337,GO:0035383,GO:0042579,GO:0043226,GO:0043227,GO:0043229,GO:0043231,GO:0043603,GO:0044237,GO:0044238,GO:0044281,GO:0044424,GO:0044444,GO:0044464,GO:0046483,GO:0051186,GO:0055086,GO:0055114,GO:0071704,GO:0072521,GO:0080019,GO:1901135,GO:1901360,GO:1901564,GO:1901568,GO:1901570,GO:1901576;desc=Catalyzes the reduction of fatty acyl-CoA to fatty alcohols
contig_000231	AUGUSTUS	exon	882990	883007	.	+	.	ID=IALE00000041593;Parent=IALM00000013124
contig_000231	AUGUSTUS	exon	886073	886466	.	+	.	ID=IALE00000041594;Parent=IALM00000013124
contig_000231	AUGUSTUS	exon	897347	897395	.	+	.	ID=IALE00000041595;Parent=IALM00000013124
contig_000231	AUGUSTUS	exon	897459	897578	.	+	.	ID=IALE00000041596;Parent=IALM00000013124
contig_000231	AUGUSTUS	exon	897640	897820	.	+	.	ID=IALE00000041597;Parent=IALM00000013124
contig_000231	AUGUSTUS	CDS	882990	883007	0.32	+	0	ID=IALC00000041593;Parent=IALM00000013124
contig_000231	AUGUSTUS	CDS	886073	886466	0.67	+	0	ID=IALC00000041594;Parent=IALM00000013124
contig_000231	AUGUSTUS	CDS	897347	897395	1	+	2	ID=IALC00000041595;Parent=IALM00000013124
contig_000231	AUGUSTUS	CDS	897459	897578	1	+	1	ID=IALC00000041596;Parent=IALM00000013124
contig_000231	AUGUSTUS	CDS	897640	897820	1	+	1	ID=IALC00000041597;Parent=IALM00000013124
contig_000231	AUGUSTUS	intron	883008	886072	0.32	+	.	ID=IALI00000028492;Parent=IALM00000013124
contig_000231	AUGUSTUS	intron	886467	897346	0.67	+	.	ID=IALI00000028493;Parent=IALM00000013124
contig_000231	AUGUSTUS	intron	897396	897458	1	+	.	ID=IALI00000028494;Parent=IALM00000013124
contig_000231	AUGUSTUS	intron	897579	897639	1	+	.	ID=IALI00000028495;Parent=IALM00000013124
contig_000231	AUGUSTUS	start_codon	882990	882992	.	+	0	ID=IALS00000013093;Parent=IALM00000013124
contig_000231	AUGUSTUS	stop_codon	897818	897820	.	+	0	ID=IALST00000013098;Parent=IALM00000013124
contig_000231	AUGUSTUS	gene	898060	898344	.	-	.	ID=IAL_11762
contig_000231	AUGUSTUS	mRNA	898060	898344	0.84	-	.	ID=IALM00000013125;Parent=IAL_11762;gO_terms=GO:0003674,GO:0003676,GO:0003723,GO:0005488,GO:0005575,GO:0005622,GO:0005623,GO:0005634,GO:0005654,GO:0005683,GO:0007346,GO:0008150,GO:0010564,GO:0015030,GO:0016604,GO:0017069,GO:0030532,GO:0031974,GO:0031981,GO:0032991,GO:0043226,GO:0043227,GO:0043229,GO:0043231,GO:0043233,GO:0044422,GO:0044424,GO:0044428,GO:0044446,GO:0044451,GO:0044464,GO:0045787,GO:0045931,GO:0048518,GO:0048522,GO:0050789,GO:0050794,GO:0051726,GO:0065007,GO:0070013,GO:0071208,GO:0071209,GO:0090068,GO:0097159,GO:0120114,GO:1900087,GO:1901363,GO:1901987,GO:1901989,GO:1901990,GO:1901992,GO:1902806,GO:1902808,GO:1990904,GO:2000045;desc=LSM domain
contig_000231	AUGUSTUS	exon	898060	898344	.	-	.	ID=IALE00000041598;Parent=IALM00000013125
contig_000231	AUGUSTUS	CDS	898060	898344	0.84	-	0	ID=IALC00000041598;Parent=IALM00000013125
contig_000231	AUGUSTUS	start_codon	898342	898344	.	-	0	ID=IALS00000013094;Parent=IALM00000013125
contig_000231	AUGUSTUS	stop_codon	898060	898062	.	-	0	ID=IALST00000013099;Parent=IALM00000013125
contig_000231	AUGUSTUS	gene	912199	912654	.	+	.	ID=IAL_11763
contig_000231	AUGUSTUS	mRNA	912199	912654	0.49	+	.	ID=IALM00000013126;Parent=IAL_11763
contig_000231	AUGUSTUS	exon	912199	912654	.	+	.	ID=IALE00000041599;Parent=IALM00000013126
contig_000231	AUGUSTUS	CDS	912199	912654	0.49	+	0	ID=IALC00000041599;Parent=IALM00000013126
contig_000231	AUGUSTUS	start_codon	912199	912201	.	+	0	ID=IALS00000013095;Parent=IALM00000013126
contig_000231	AUGUSTUS	stop_codon	912652	912654	.	+	0	ID=IALST00000013100;Parent=IALM00000013126
contig_000231	AUGUSTUS	gene	944952	982744	.	+	.	ID=IAL_11764
contig_000231	AUGUSTUS	mRNA	944952	982744	0.99	+	.	ID=IALM00000013127;Parent=IAL_11764
contig_000231	AUGUSTUS	exon	944952	945132	.	+	.	ID=IALE00000041600;Parent=IALM00000013127
contig_000231	AUGUSTUS	exon	965594	965725	.	+	.	ID=IALE00000041601;Parent=IALM00000013127
contig_000231	AUGUSTUS	exon	971534	971684	.	+	.	ID=IALE00000041602;Parent=IALM00000013127
contig_000231	AUGUSTUS	exon	971764	972497	.	+	.	ID=IALE00000041603;Parent=IALM00000013127
contig_000231	AUGUSTUS	exon	974845	975050	.	+	.	ID=IALE00000041604;Parent=IALM00000013127
contig_000231	AUGUSTUS	exon	982487	982744	.	+	.	ID=IALE00000041605;Parent=IALM00000013127
contig_000231	AUGUSTUS	CDS	944952	945132	0.99	+	0	ID=IALC00000041600;Parent=IALM00000013127
contig_000231	AUGUSTUS	CDS	965594	965725	1	+	2	ID=IALC00000041601;Parent=IALM00000013127
contig_000231	AUGUSTUS	CDS	971534	971684	1	+	2	ID=IALC00000041602;Parent=IALM00000013127
contig_000231	AUGUSTUS	CDS	971764	972497	1	+	1	ID=IALC00000041603;Parent=IALM00000013127
contig_000231	AUGUSTUS	CDS	974845	975050	1	+	2	ID=IALC00000041604;Parent=IALM00000013127
contig_000231	AUGUSTUS	CDS	982487	982744	1	+	0	ID=IALC00000041605;Parent=IALM00000013127
contig_000231	AUGUSTUS	intron	945133	965593	1	+	.	ID=IALI00000028496;Parent=IALM00000013127
contig_000231	AUGUSTUS	intron	965726	971533	1	+	.	ID=IALI00000028497;Parent=IALM00000013127
contig_000231	AUGUSTUS	intron	971685	971763	1	+	.	ID=IALI00000028498;Parent=IALM00000013127
contig_000231	AUGUSTUS	intron	972498	974844	1	+	.	ID=IALI00000028499;Parent=IALM00000013127
contig_000231	AUGUSTUS	intron	975051	982486	1	+	.	ID=IALI00000028500;Parent=IALM00000013127
contig_000231	AUGUSTUS	start_codon	944952	944954	.	+	0	ID=IALS00000013096;Parent=IALM00000013127
contig_000231	AUGUSTUS	stop_codon	982742	982744	.	+	0	ID=IALST00000013101;Parent=IALM00000013127
contig_000231	AUGUSTUS	gene	1024274	1027894	.	+	.	ID=IAL_11765
contig_000231	AUGUSTUS	mRNA	1024274	1027894	1	+	.	ID=IALM00000013128;Parent=IAL_11765;Dbxref=InterPro:IPR052976,InterPro:IPR036508,InterPro:IPR002557;gO_terms=GO:0008061,GO:0005576;desc=chitin binding. It is involved in the biological process described with chitin metabolic process
contig_000231	AUGUSTUS	exon	1024274	1024573	.	+	.	ID=IALE00000041606;Parent=IALM00000013128
contig_000231	AUGUSTUS	exon	1024643	1027894	.	+	.	ID=IALE00000041607;Parent=IALM00000013128
contig_000231	AUGUSTUS	CDS	1024274	1024573	1	+	0	ID=IALC00000041606;Parent=IALM00000013128
contig_000231	AUGUSTUS	CDS	1024643	1027894	1	+	0	ID=IALC00000041607;Parent=IALM00000013128
contig_000231	AUGUSTUS	intron	1024574	1024642	1	+	.	ID=IALI00000028501;Parent=IALM00000013128
contig_000231	AUGUSTUS	start_codon	1024274	1024276	.	+	0	ID=IALS00000013097;Parent=IALM00000013128
contig_000231	AUGUSTUS	stop_codon	1027892	1027894	.	+	0	ID=IALST00000013102;Parent=IALM00000013128
contig_000231	AUGUSTUS	gene	1036957	1037421	.	-	.	ID=IAL_11766
contig_000231	AUGUSTUS	mRNA	1036957	1037421	0.99	-	.	ID=IALM00000013129;Parent=IAL_11766;desc=serine-type endopeptidase activity. It is involved in the biological process described with proteolysis
contig_000231	AUGUSTUS	exon	1036957	1037421	.	-	.	ID=IALE00000041608;Parent=IALM00000013129
contig_000231	AUGUSTUS	CDS	1036957	1037421	0.99	-	0	ID=IALC00000041608;Parent=IALM00000013129
contig_000231	AUGUSTUS	start_codon	1037419	1037421	.	-	0	ID=IALS00000013098;Parent=IALM00000013129
contig_000231	AUGUSTUS	stop_codon	1036957	1036959	.	-	0	ID=IALST00000013103;Parent=IALM00000013129
contig_000231	AUGUSTUS	gene	1042039	1055971	.	+	.	ID=IAL_11767
contig_000231	AUGUSTUS	mRNA	1042039	1055971	0.82	+	.	ID=IALM00000013130;Parent=IAL_11767;Dbxref=InterPro:IPR001254,InterPro:IPR038565,InterPro:IPR022700,InterPro:IPR018114,InterPro:IPR009003,InterPro:IPR001314,InterPro:IPR033116,InterPro:IPR043504;gO_terms=GO:0004252,GO:0006508;desc=serine-type endopeptidase activity. It is involved in the biological process described with proteolysis
contig_000231	AUGUSTUS	exon	1042039	1042104	.	+	.	ID=IALE00000041609;Parent=IALM00000013130
contig_000231	AUGUSTUS	exon	1046668	1046862	.	+	.	ID=IALE00000041610;Parent=IALM00000013130
contig_000231	AUGUSTUS	exon	1047059	1047245	.	+	.	ID=IALE00000041611;Parent=IALM00000013130
contig_000231	AUGUSTUS	exon	1050798	1051170	.	+	.	ID=IALE00000041612;Parent=IALM00000013130
contig_000231	AUGUSTUS	exon	1051553	1051628	.	+	.	ID=IALE00000041613;Parent=IALM00000013130
contig_000231	AUGUSTUS	exon	1055303	1055384	.	+	.	ID=IALE00000041614;Parent=IALM00000013130
contig_000231	AUGUSTUS	exon	1055466	1055764	.	+	.	ID=IALE00000041615;Parent=IALM00000013130
contig_000231	AUGUSTUS	exon	1055837	1055971	.	+	.	ID=IALE00000041616;Parent=IALM00000013130
contig_000231	AUGUSTUS	CDS	1042039	1042104	0.82	+	0	ID=IALC00000041609;Parent=IALM00000013130
contig_000231	AUGUSTUS	CDS	1046668	1046862	0.83	+	0	ID=IALC00000041610;Parent=IALM00000013130
contig_000231	AUGUSTUS	CDS	1047059	1047245	1	+	0	ID=IALC00000041611;Parent=IALM00000013130
contig_000231	AUGUSTUS	CDS	1050798	1051170	1	+	2	ID=IALC00000041612;Parent=IALM00000013130
contig_000231	AUGUSTUS	CDS	1051553	1051628	1	+	1	ID=IALC00000041613;Parent=IALM00000013130
contig_000231	AUGUSTUS	CDS	1055303	1055384	1	+	0	ID=IALC00000041614;Parent=IALM00000013130
contig_000231	AUGUSTUS	CDS	1055466	1055764	1	+	2	ID=IALC00000041615;Parent=IALM00000013130
contig_000231	AUGUSTUS	CDS	1055837	1055971	1	+	0	ID=IALC00000041616;Parent=IALM00000013130
contig_000231	AUGUSTUS	intron	1042105	1046667	0.82	+	.	ID=IALI00000028502;Parent=IALM00000013130
contig_000231	AUGUSTUS	intron	1046863	1047058	1	+	.	ID=IALI00000028503;Parent=IALM00000013130
contig_000231	AUGUSTUS	intron	1047246	1050797	1	+	.	ID=IALI00000028504;Parent=IALM00000013130
contig_000231	AUGUSTUS	intron	1051171	1051552	1	+	.	ID=IALI00000028505;Parent=IALM00000013130
contig_000231	AUGUSTUS	intron	1051629	1055302	1	+	.	ID=IALI00000028506;Parent=IALM00000013130
contig_000231	AUGUSTUS	intron	1055385	1055465	1	+	.	ID=IALI00000028507;Parent=IALM00000013130
contig_000231	AUGUSTUS	intron	1055765	1055836	1	+	.	ID=IALI00000028508;Parent=IALM00000013130
contig_000231	AUGUSTUS	start_codon	1042039	1042041	.	+	0	ID=IALS00000013099;Parent=IALM00000013130
contig_000231	AUGUSTUS	stop_codon	1055969	1055971	.	+	0	ID=IALST00000013104;Parent=IALM00000013130
contig_000231	AUGUSTUS	gene	1064946	1078452	.	+	.	ID=IAL_11768
contig_000231	AUGUSTUS	mRNA	1064946	1078452	1	+	.	ID=IALM00000013131;Parent=IAL_11768;Dbxref=InterPro:IPR001254,InterPro:IPR022700,InterPro:IPR043504,InterPro:IPR038565,InterPro:IPR018114,InterPro:IPR009003,InterPro:IPR001314,InterPro:IPR033116;gO_terms=GO:0003674,GO:0003824,GO:0004175,GO:0004252,GO:0006508,GO:0006807,GO:0008150,GO:0008152,GO:0008233,GO:0008236,GO:0016787,GO:0017171,GO:0019538,GO:0043170,GO:0044238,GO:0070011,GO:0071704,GO:0140096,GO:1901564-GO:0004252;desc=serine-type endopeptidase activity. It is involved in the biological process described with proteolysis
contig_000231	AUGUSTUS	exon	1064946	1065060	.	+	.	ID=IALE00000041617;Parent=IALM00000013131
contig_000231	AUGUSTUS	exon	1076286	1076452	.	+	.	ID=IALE00000041618;Parent=IALM00000013131
contig_000231	AUGUSTUS	exon	1076523	1077172	.	+	.	ID=IALE00000041619;Parent=IALM00000013131
contig_000231	AUGUSTUS	exon	1077234	1077309	.	+	.	ID=IALE00000041620;Parent=IALM00000013131
contig_000231	AUGUSTUS	exon	1077371	1077455	.	+	.	ID=IALE00000041621;Parent=IALM00000013131
contig_000231	AUGUSTUS	exon	1077954	1078252	.	+	.	ID=IALE00000041622;Parent=IALM00000013131
contig_000231	AUGUSTUS	exon	1078309	1078452	.	+	.	ID=IALE00000041623;Parent=IALM00000013131
contig_000231	AUGUSTUS	CDS	1064946	1065060	1	+	0	ID=IALC00000041617;Parent=IALM00000013131
contig_000231	AUGUSTUS	CDS	1076286	1076452	1	+	2	ID=IALC00000041618;Parent=IALM00000013131
contig_000231	AUGUSTUS	CDS	1076523	1077172	1	+	0	ID=IALC00000041619;Parent=IALM00000013131
contig_000231	AUGUSTUS	CDS	1077234	1077309	1	+	1	ID=IALC00000041620;Parent=IALM00000013131
contig_000231	AUGUSTUS	CDS	1077371	1077455	1	+	0	ID=IALC00000041621;Parent=IALM00000013131
contig_000231	AUGUSTUS	CDS	1077954	1078252	1	+	2	ID=IALC00000041622;Parent=IALM00000013131
contig_000231	AUGUSTUS	CDS	1078309	1078452	1	+	0	ID=IALC00000041623;Parent=IALM00000013131
contig_000231	AUGUSTUS	intron	1065061	1076285	1	+	.	ID=IALI00000028509;Parent=IALM00000013131
contig_000231	AUGUSTUS	intron	1076453	1076522	1	+	.	ID=IALI00000028510;Parent=IALM00000013131
contig_000231	AUGUSTUS	intron	1077173	1077233	1	+	.	ID=IALI00000028511;Parent=IALM00000013131
contig_000231	AUGUSTUS	intron	1077310	1077370	1	+	.	ID=IALI00000028512;Parent=IALM00000013131
contig_000231	AUGUSTUS	intron	1077456	1077953	1	+	.	ID=IALI00000028513;Parent=IALM00000013131
contig_000231	AUGUSTUS	intron	1078253	1078308	1	+	.	ID=IALI00000028514;Parent=IALM00000013131
contig_000231	AUGUSTUS	start_codon	1064946	1064948	.	+	0	ID=IALS00000013100;Parent=IALM00000013131
contig_000231	AUGUSTUS	stop_codon	1078450	1078452	.	+	0	ID=IALST00000013105;Parent=IALM00000013131
contig_000231	AUGUSTUS	gene	1085214	1112019	.	-	.	ID=IAL_11769
contig_000231	AUGUSTUS	mRNA	1085214	1112019	0.87	-	.	ID=IALM00000013132;Parent=IAL_11769;Dbxref=InterPro:IPR006988,InterPro:IPR038398,InterPro:IPR039040,InterPro:IPR006989;gO_terms=GO:0003002,GO:0003674,GO:0003712,GO:0005488,GO:0005515,GO:0007275,GO:0007389,GO:0007399,GO:0007444,GO:0007447,GO:0007610,GO:0007626,GO:0008150,GO:0008283,GO:0009888,GO:0009889,GO:0009987,GO:0010556,GO:0014016,GO:0014019,GO:0019219,GO:0019222,GO:0022008,GO:0030154,GO:0030182,GO:0031323,GO:0031326,GO:0032501,GO:0032502,GO:0035220,GO:0035222,GO:0035295,GO:0048468,GO:0048513,GO:0048666,GO:0048699,GO:0048731,GO:0048856,GO:0048863,GO:0048864,GO:0048869,GO:0050789,GO:0050794,GO:0051171,GO:0051252,GO:0060255,GO:0060429,GO:0065007,GO:0080090,GO:0140110,GO:1903506,GO:2001141-GO:0003712,GO:0005634,GO:0006355,GO:0045892;desc=It is involved in the biological process described with negative regulation of transcription, DNA-templated
contig_000231	AUGUSTUS	exon	1085214	1085510	.	-	.	ID=IALE00000041624;Parent=IALM00000013132
contig_000231	AUGUSTUS	exon	1085608	1085689	.	-	.	ID=IALE00000041625;Parent=IALM00000013132
contig_000231	AUGUSTUS	exon	1085754	1085848	.	-	.	ID=IALE00000041626;Parent=IALM00000013132
contig_000231	AUGUSTUS	exon	1090502	1091382	.	-	.	ID=IALE00000041627;Parent=IALM00000013132
contig_000231	AUGUSTUS	exon	1091452	1091724	.	-	.	ID=IALE00000041628;Parent=IALM00000013132
contig_000231	AUGUSTUS	exon	1111530	1112019	.	-	.	ID=IALE00000041629;Parent=IALM00000013132
contig_000231	AUGUSTUS	CDS	1085214	1085510	1	-	0	ID=IALC00000041624;Parent=IALM00000013132
contig_000231	AUGUSTUS	CDS	1085608	1085689	1	-	1	ID=IALC00000041625;Parent=IALM00000013132
contig_000231	AUGUSTUS	CDS	1085754	1085848	1	-	0	ID=IALC00000041626;Parent=IALM00000013132
contig_000231	AUGUSTUS	CDS	1090502	1091382	1	-	2	ID=IALC00000041627;Parent=IALM00000013132
contig_000231	AUGUSTUS	CDS	1091452	1091724	1	-	2	ID=IALC00000041628;Parent=IALM00000013132
contig_000231	AUGUSTUS	CDS	1111530	1112019	0.87	-	0	ID=IALC00000041629;Parent=IALM00000013132
contig_000231	AUGUSTUS	intron	1085511	1085607	1	-	.	ID=IALI00000028515;Parent=IALM00000013132
contig_000231	AUGUSTUS	intron	1085690	1085753	1	-	.	ID=IALI00000028516;Parent=IALM00000013132
contig_000231	AUGUSTUS	intron	1085849	1090501	1	-	.	ID=IALI00000028517;Parent=IALM00000013132
contig_000231	AUGUSTUS	intron	1091383	1091451	1	-	.	ID=IALI00000028518;Parent=IALM00000013132
contig_000231	AUGUSTUS	intron	1091725	1111529	0.87	-	.	ID=IALI00000028519;Parent=IALM00000013132
contig_000231	AUGUSTUS	start_codon	1112017	1112019	.	-	0	ID=IALS00000013101;Parent=IALM00000013132
contig_000231	AUGUSTUS	stop_codon	1085214	1085216	.	-	0	ID=IALST00000013106;Parent=IALM00000013132
contig_000231	AUGUSTUS	gene	1118695	1127943	.	-	.	ID=IAL_11770
contig_000231	AUGUSTUS	mRNA	1118695	1127943	1	-	.	ID=IALM00000013133;Parent=IAL_11770;Dbxref=InterPro:IPR018114,InterPro:IPR001254,InterPro:IPR001314,InterPro:IPR043504,InterPro:IPR040479,InterPro:IPR009003;gO_terms=GO:0005575,GO:0005576,GO:0005615,GO:0005622,GO:0005623,GO:0005737,GO:0005886,GO:0007275,GO:0007399,GO:0007417,GO:0007422,GO:0007517,GO:0008150,GO:0009987,GO:0010720,GO:0010975,GO:0010976,GO:0016020,GO:0016043,GO:0016203,GO:0022008,GO:0030030,GO:0030154,GO:0030182,GO:0030424,GO:0031175,GO:0031344,GO:0031346,GO:0032501,GO:0032502,GO:0036477,GO:0042995,GO:0043005,GO:0043025,GO:0044297,GO:0044421,GO:0044424,GO:0044464,GO:0045595,GO:0045597,GO:0045664,GO:0045666,GO:0048468,GO:0048513,GO:0048518,GO:0048522,GO:0048666,GO:0048699,GO:0048731,GO:0048856,GO:0048869,GO:0050767,GO:0050769,GO:0050789,GO:0050793,GO:0050794,GO:0051094,GO:0051128,GO:0051130,GO:0051239,GO:0051240,GO:0051960,GO:0051962,GO:0060284,GO:0060538,GO:0061061,GO:0061564,GO:0065007,GO:0071840,GO:0071944,GO:0097458,GO:0106030,GO:0120025,GO:0120035,GO:0120036,GO:2000026-GO:0004252,GO:0006508;desc=Belongs to the peptidase S1 family
contig_000231	AUGUSTUS	exon	1118695	1119017	.	-	.	ID=IALE00000041630;Parent=IALM00000013133
contig_000231	AUGUSTUS	exon	1119088	1119166	.	-	.	ID=IALE00000041631;Parent=IALM00000013133
contig_000231	AUGUSTUS	exon	1119233	1119431	.	-	.	ID=IALE00000041632;Parent=IALM00000013133
contig_000231	AUGUSTUS	exon	1124912	1125536	.	-	.	ID=IALE00000041633;Parent=IALM00000013133
contig_000231	AUGUSTUS	exon	1125724	1126998	.	-	.	ID=IALE00000041634;Parent=IALM00000013133
contig_000231	AUGUSTUS	exon	1127064	1127222	.	-	.	ID=IALE00000041635;Parent=IALM00000013133
contig_000231	AUGUSTUS	exon	1127427	1127943	.	-	.	ID=IALE00000041636;Parent=IALM00000013133
contig_000231	AUGUSTUS	CDS	1118695	1119017	1	-	2	ID=IALC00000041630;Parent=IALM00000013133
contig_000231	AUGUSTUS	CDS	1119088	1119166	1	-	0	ID=IALC00000041631;Parent=IALM00000013133
contig_000231	AUGUSTUS	CDS	1119233	1119431	1	-	1	ID=IALC00000041632;Parent=IALM00000013133
contig_000231	AUGUSTUS	CDS	1124912	1125536	1	-	2	ID=IALC00000041633;Parent=IALM00000013133
contig_000231	AUGUSTUS	CDS	1125724	1126998	1	-	2	ID=IALC00000041634;Parent=IALM00000013133
contig_000231	AUGUSTUS	CDS	1127064	1127222	1	-	2	ID=IALC00000041635;Parent=IALM00000013133
contig_000231	AUGUSTUS	CDS	1127427	1127943	1	-	0	ID=IALC00000041636;Parent=IALM00000013133
contig_000231	AUGUSTUS	intron	1119018	1119087	1	-	.	ID=IALI00000028520;Parent=IALM00000013133
contig_000231	AUGUSTUS	intron	1119167	1119232	1	-	.	ID=IALI00000028521;Parent=IALM00000013133
contig_000231	AUGUSTUS	intron	1119432	1124911	1	-	.	ID=IALI00000028522;Parent=IALM00000013133
contig_000231	AUGUSTUS	intron	1125537	1125723	1	-	.	ID=IALI00000028523;Parent=IALM00000013133
contig_000231	AUGUSTUS	intron	1126999	1127063	1	-	.	ID=IALI00000028524;Parent=IALM00000013133
contig_000231	AUGUSTUS	intron	1127223	1127426	1	-	.	ID=IALI00000028525;Parent=IALM00000013133
contig_000231	AUGUSTUS	start_codon	1127941	1127943	.	-	0	ID=IALS00000013102;Parent=IALM00000013133
contig_000231	AUGUSTUS	stop_codon	1118695	1118697	.	-	0	ID=IALST00000013107;Parent=IALM00000013133
contig_000231	AUGUSTUS	gene	1181705	1183378	.	-	.	ID=IAL_11771
contig_000231	AUGUSTUS	mRNA	1181705	1183378	0.66	-	.	ID=IALM00000013134;Parent=IAL_11771;Dbxref=InterPro:IPR012337,InterPro:IPR052035,InterPro:IPR008906;gO_terms=GO:0046983;desc=hAT family C-terminal dimerisation region
contig_000231	AUGUSTUS	exon	1181705	1182199	.	-	.	ID=IALE00000041637;Parent=IALM00000013134
contig_000231	AUGUSTUS	exon	1182314	1183128	.	-	.	ID=IALE00000041638;Parent=IALM00000013134
contig_000231	AUGUSTUS	exon	1183309	1183378	.	-	.	ID=IALE00000041639;Parent=IALM00000013134
contig_000231	AUGUSTUS	CDS	1181705	1182199	1	-	0	ID=IALC00000041637;Parent=IALM00000013134
contig_000231	AUGUSTUS	CDS	1182314	1183128	1	-	2	ID=IALC00000041638;Parent=IALM00000013134
contig_000231	AUGUSTUS	CDS	1183309	1183378	0.66	-	0	ID=IALC00000041639;Parent=IALM00000013134
contig_000231	AUGUSTUS	intron	1182200	1182313	1	-	.	ID=IALI00000028526;Parent=IALM00000013134
contig_000231	AUGUSTUS	intron	1183129	1183308	1	-	.	ID=IALI00000028527;Parent=IALM00000013134
contig_000231	AUGUSTUS	start_codon	1183376	1183378	.	-	0	ID=IALS00000013103;Parent=IALM00000013134
contig_000231	AUGUSTUS	stop_codon	1181705	1181707	.	-	0	ID=IALST00000013108;Parent=IALM00000013134
contig_000231	AUGUSTUS	gene	1184871	1189760	.	+	.	ID=IAL_11772
contig_000231	AUGUSTUS	mRNA	1184871	1189760	0.3	+	.	ID=IALM00000013135;Parent=IAL_11772;Dbxref=InterPro:IPR007266,InterPro:IPR037192;gO_terms=GO:0001666,GO:0003674,GO:0003756,GO:0003824,GO:0005488,GO:0005515,GO:0005575,GO:0005622,GO:0005623,GO:0005737,GO:0005783,GO:0005788,GO:0005789,GO:0006082,GO:0006457,GO:0006458,GO:0006464,GO:0006508,GO:0006518,GO:0006520,GO:0006575,GO:0006807,GO:0006810,GO:0006811,GO:0006812,GO:0006816,GO:0006873,GO:0006874,GO:0006875,GO:0006915,GO:0006950,GO:0006979,GO:0006986,GO:0007154,GO:0007165,GO:0007204,GO:0007275,GO:0007568,GO:0008150,GO:0008152,GO:0008219,GO:0008593,GO:0009266,GO:0009628,GO:0009966,GO:0009987,GO:0010033,GO:0010260,GO:0010467,GO:0010646,GO:0010817,GO:0012501,GO:0012505,GO:0015035,GO:0015036,GO:0016020,GO:0016021,GO:0016043,GO:0016485,GO:0016486,GO:0016491,GO:0016667,GO:0016853,GO:0016860,GO:0016864,GO:0019471,GO:0019538,GO:0019725,GO:0019752,GO:0022417,GO:0023051,GO:0023052,GO:0030001,GO:0030003,GO:0030070,GO:0030154,GO:0030176,GO:0030198,GO:0030425,GO:0030968,GO:0031224,GO:0031227,GO:0031974,GO:0031984,GO:0032501,GO:0032502,GO:0032879,GO:0033500,GO:0033554,GO:0034220,GO:0034599,GO:0034620,GO:0034641,GO:0034975,GO:0034976,GO:0035556,GO:0035966,GO:0035967,GO:0036211,GO:0036293,GO:0036294,GO:0036477,GO:0042175,GO:0042221,GO:0042445,GO:0042592,GO:0042593,GO:0042995,GO:0043005,GO:0043062,GO:0043170,GO:0043226,GO:0043227,GO:0043229,GO:0043231,GO:0043233,GO:0043412,GO:0043436,GO:0043603,GO:0044237,GO:0044238,GO:0044260,GO:0044267,GO:0044281,GO:0044422,GO:0044424,GO:0044425,GO:0044432,GO:0044444,GO:0044446,GO:0044463,GO:0044464,GO:0045444,GO:0045454,GO:0048513,GO:0048519,GO:0048523,GO:0048583,GO:0048731,GO:0048856,GO:0048869,GO:0048878,GO:0050789,GO:0050794,GO:0050801,GO:0050873,GO:0050896,GO:0051082,GO:0051084,GO:0051085,GO:0051179,GO:0051209,GO:0051234,GO:0051282,GO:0051283,GO:0051480,GO:0051604,GO:0051641,GO:0051649,GO:0051716,GO:0055065,GO:0055074,GO:0055080,GO:0055082,GO:0055085,GO:0055114,GO:0060401,GO:0060402,GO:0061077,GO:0065007,GO:0065008,GO:0070013,GO:0070059,GO:0070482,GO:0070588,GO:0070838,GO:0070887,GO:0071310,GO:0071453,GO:0071456,GO:0071704,GO:0071840,GO:0072503,GO:0072507,GO:0072511,GO:0097190,GO:0097193,GO:0097447,GO:0097458,GO:0097553,GO:0098655,GO:0098660,GO:0098662,GO:0098771,GO:0098827,GO:0120025,GO:0120038,GO:0140096,GO:1901142,GO:1901564,GO:1901605-GO:0005783,GO:0016972,GO:0071949;desc=oxidoreductase activity, acting on a sulfur group of donors, disulfide as acceptor. It is involved in the biological process described with oxidation-reduction process
contig_000231	AUGUSTUS	exon	1184871	1184888	.	+	.	ID=IALE00000041640;Parent=IALM00000013135
contig_000231	AUGUSTUS	exon	1187870	1188546	.	+	.	ID=IALE00000041641;Parent=IALM00000013135
contig_000231	AUGUSTUS	exon	1188608	1188761	.	+	.	ID=IALE00000041642;Parent=IALM00000013135
contig_000231	AUGUSTUS	exon	1189136	1189290	.	+	.	ID=IALE00000041643;Parent=IALM00000013135
contig_000231	AUGUSTUS	exon	1189709	1189760	.	+	.	ID=IALE00000041644;Parent=IALM00000013135
contig_000231	AUGUSTUS	CDS	1184871	1184888	0.3	+	0	ID=IALC00000041640;Parent=IALM00000013135
contig_000231	AUGUSTUS	CDS	1187870	1188546	0.98	+	0	ID=IALC00000041641;Parent=IALM00000013135
contig_000231	AUGUSTUS	CDS	1188608	1188761	1	+	1	ID=IALC00000041642;Parent=IALM00000013135
contig_000231	AUGUSTUS	CDS	1189136	1189290	1	+	0	ID=IALC00000041643;Parent=IALM00000013135
contig_000231	AUGUSTUS	CDS	1189709	1189760	1	+	1	ID=IALC00000041644;Parent=IALM00000013135
contig_000231	AUGUSTUS	intron	1184889	1187869	0.3	+	.	ID=IALI00000028528;Parent=IALM00000013135
contig_000231	AUGUSTUS	intron	1188547	1188607	1	+	.	ID=IALI00000028529;Parent=IALM00000013135
contig_000231	AUGUSTUS	intron	1188762	1189135	1	+	.	ID=IALI00000028530;Parent=IALM00000013135
contig_000231	AUGUSTUS	intron	1189291	1189708	1	+	.	ID=IALI00000028531;Parent=IALM00000013135
contig_000231	AUGUSTUS	start_codon	1184871	1184873	.	+	0	ID=IALS00000013104;Parent=IALM00000013135
contig_000231	AUGUSTUS	stop_codon	1189758	1189760	.	+	0	ID=IALST00000013109;Parent=IALM00000013135
contig_000231	AUGUSTUS	gene	1199191	1208029	.	-	.	ID=IAL_11773
contig_000231	AUGUSTUS	mRNA	1199191	1208029	1	-	.	ID=IALM00000013136;Parent=IAL_11773;Dbxref=InterPro:IPR031578;gO_terms=GO:0002028,GO:0003674,GO:0005575,GO:0008150,GO:0010959,GO:0016020,GO:0016021,GO:0016247,GO:0017080,GO:0031224,GO:0032879,GO:0043269,GO:0044425,GO:0050789,GO:0051049,GO:0065007,GO:0065009,GO:0098772;desc=sodium channel regulator activity
contig_000231	AUGUSTUS	exon	1199191	1199352	.	-	.	ID=IALE00000041645;Parent=IALM00000013136
contig_000231	AUGUSTUS	exon	1202032	1202178	.	-	.	ID=IALE00000041646;Parent=IALM00000013136
contig_000231	AUGUSTUS	exon	1203842	1203979	.	-	.	ID=IALE00000041647;Parent=IALM00000013136
contig_000231	AUGUSTUS	exon	1207091	1207385	.	-	.	ID=IALE00000041648;Parent=IALM00000013136
contig_000231	AUGUSTUS	exon	1207449	1207612	.	-	.	ID=IALE00000041649;Parent=IALM00000013136
contig_000231	AUGUSTUS	exon	1207681	1207883	.	-	.	ID=IALE00000041650;Parent=IALM00000013136
contig_000231	AUGUSTUS	exon	1207951	1208029	.	-	.	ID=IALE00000041651;Parent=IALM00000013136
contig_000231	AUGUSTUS	CDS	1199191	1199352	1	-	0	ID=IALC00000041645;Parent=IALM00000013136
contig_000231	AUGUSTUS	CDS	1202032	1202178	1	-	0	ID=IALC00000041646;Parent=IALM00000013136
contig_000231	AUGUSTUS	CDS	1203842	1203979	1	-	0	ID=IALC00000041647;Parent=IALM00000013136
contig_000231	AUGUSTUS	CDS	1207091	1207385	1	-	1	ID=IALC00000041648;Parent=IALM00000013136
contig_000231	AUGUSTUS	CDS	1207449	1207612	1	-	0	ID=IALC00000041649;Parent=IALM00000013136
contig_000231	AUGUSTUS	CDS	1207681	1207883	1	-	2	ID=IALC00000041650;Parent=IALM00000013136
contig_000231	AUGUSTUS	CDS	1207951	1208029	1	-	0	ID=IALC00000041651;Parent=IALM00000013136
contig_000231	AUGUSTUS	intron	1199353	1202031	1	-	.	ID=IALI00000028532;Parent=IALM00000013136
contig_000231	AUGUSTUS	intron	1202179	1203841	1	-	.	ID=IALI00000028533;Parent=IALM00000013136
contig_000231	AUGUSTUS	intron	1203980	1207090	1	-	.	ID=IALI00000028534;Parent=IALM00000013136
contig_000231	AUGUSTUS	intron	1207386	1207448	1	-	.	ID=IALI00000028535;Parent=IALM00000013136
contig_000231	AUGUSTUS	intron	1207613	1207680	1	-	.	ID=IALI00000028536;Parent=IALM00000013136
contig_000231	AUGUSTUS	intron	1207884	1207950	1	-	.	ID=IALI00000028537;Parent=IALM00000013136
contig_000231	AUGUSTUS	start_codon	1208027	1208029	.	-	0	ID=IALS00000013105;Parent=IALM00000013136
contig_000231	AUGUSTUS	stop_codon	1199191	1199193	.	-	0	ID=IALST00000013110;Parent=IALM00000013136
contig_000231	AUGUSTUS	gene	1219366	1219834	.	-	.	ID=IAL_11774
contig_000231	AUGUSTUS	mRNA	1219366	1219834	1	-	.	ID=IALM00000013137;Parent=IAL_11774;Dbxref=InterPro:IPR031578;gO_terms=GO:0002028,GO:0003674,GO:0005575,GO:0008150,GO:0010959,GO:0016020,GO:0016021,GO:0016247,GO:0017080,GO:0031224,GO:0032879,GO:0043269,GO:0044425,GO:0050789,GO:0051049,GO:0065007,GO:0065009,GO:0098772;desc=sodium channel regulator activity
contig_000231	AUGUSTUS	exon	1219366	1219597	.	-	.	ID=IALE00000041652;Parent=IALM00000013137
contig_000231	AUGUSTUS	exon	1219689	1219834	.	-	.	ID=IALE00000041653;Parent=IALM00000013137
contig_000231	AUGUSTUS	CDS	1219366	1219597	1	-	1	ID=IALC00000041652;Parent=IALM00000013137
contig_000231	AUGUSTUS	CDS	1219689	1219834	1	-	0	ID=IALC00000041653;Parent=IALM00000013137
contig_000231	AUGUSTUS	intron	1219598	1219688	1	-	.	ID=IALI00000028538;Parent=IALM00000013137
contig_000231	AUGUSTUS	start_codon	1219832	1219834	.	-	0	ID=IALS00000013106;Parent=IALM00000013137
contig_000231	AUGUSTUS	stop_codon	1219366	1219368	.	-	0	ID=IALST00000013111;Parent=IALM00000013137
contig_000231	AUGUSTUS	gene	1229515	1241153	.	-	.	ID=IAL_11775
contig_000231	GeneMark.hmm3	mRNA	1229515	1241153	.	-	.	ID=IALM00000013138;Parent=IAL_11775;Dbxref=InterPro:IPR031578;gO_terms=GO:0002028,GO:0003674,GO:0005575,GO:0008150,GO:0010959,GO:0016020,GO:0016021,GO:0016247,GO:0017080,GO:0031224,GO:0032879,GO:0043269,GO:0044425,GO:0050789,GO:0051049,GO:0065007,GO:0065009,GO:0098772;desc=Na+ channel auxiliary subunit TipE
contig_000231	GeneMark.hmm3	exon	1229515	1229560	0	-	.	ID=IALE00000041654;Parent=IALM00000013138
contig_000231	GeneMark.hmm3	exon	1234935	1235171	0	-	.	ID=IALE00000041655;Parent=IALM00000013138
contig_000231	GeneMark.hmm3	exon	1235518	1235691	0	-	.	ID=IALE00000041656;Parent=IALM00000013138
contig_000231	GeneMark.hmm3	exon	1240660	1240855	0	-	.	ID=IALE00000041657;Parent=IALM00000013138
contig_000231	GeneMark.hmm3	exon	1240934	1241153	0	-	.	ID=IALE00000041658;Parent=IALM00000013138
contig_000231	GeneMark.hmm3	CDS	1229515	1229560	.	-	1	ID=IALC00000041654;Parent=IALM00000013138
contig_000231	GeneMark.hmm3	CDS	1234935	1235171	.	-	1	ID=IALC00000041655;Parent=IALM00000013138
contig_000231	GeneMark.hmm3	CDS	1235518	1235691	.	-	1	ID=IALC00000041656;Parent=IALM00000013138
contig_000231	GeneMark.hmm3	CDS	1240660	1240855	.	-	2	ID=IALC00000041657;Parent=IALM00000013138
contig_000231	GeneMark.hmm3	CDS	1240934	1241153	.	-	0	ID=IALC00000041658;Parent=IALM00000013138
contig_000231	GeneMark.hmm3	intron	1229561	1234934	.	-	1	ID=IALI00000028539;Parent=IALM00000013138
contig_000231	GeneMark.hmm3	intron	1235172	1235517	.	-	1	ID=IALI00000028540;Parent=IALM00000013138
contig_000231	GeneMark.hmm3	intron	1235692	1240659	.	-	2	ID=IALI00000028541;Parent=IALM00000013138
contig_000231	GeneMark.hmm3	intron	1240856	1240933	.	-	0	ID=IALI00000028542;Parent=IALM00000013138
contig_000231	GeneMark.hmm3	start_codon	1241151	1241153	.	-	0	ID=IALS00000013107;Parent=IALM00000013138
contig_000231	GeneMark.hmm3	stop_codon	1229515	1229517	.	-	0	ID=IALST00000013112;Parent=IALM00000013138
contig_000231	AUGUSTUS	mRNA	1231781	1241153	1	-	.	ID=IALM00000013139;Parent=IAL_11775;Dbxref=InterPro:IPR031578;gO_terms=GO:0002028,GO:0003674,GO:0005575,GO:0008150,GO:0010959,GO:0016020,GO:0016021,GO:0016247,GO:0017080,GO:0031224,GO:0032879,GO:0043269,GO:0044425,GO:0050789,GO:0051049,GO:0065007,GO:0065009,GO:0098772;desc=Na+ channel auxiliary subunit TipE
contig_000231	AUGUSTUS	exon	1231781	1231838	.	-	.	ID=IALE00000041659;Parent=IALM00000013139
contig_000231	AUGUSTUS	exon	1234935	1235171	.	-	.	ID=IALE00000041660;Parent=IALM00000013139
contig_000231	AUGUSTUS	exon	1235518	1235691	.	-	.	ID=IALE00000041661;Parent=IALM00000013139
contig_000231	AUGUSTUS	exon	1240660	1240855	.	-	.	ID=IALE00000041662;Parent=IALM00000013139
contig_000231	AUGUSTUS	exon	1240934	1241153	.	-	.	ID=IALE00000041663;Parent=IALM00000013139
contig_000231	AUGUSTUS	CDS	1231781	1231838	1	-	1	ID=IALC00000041659;Parent=IALM00000013139
contig_000231	AUGUSTUS	CDS	1234935	1235171	1	-	1	ID=IALC00000041660;Parent=IALM00000013139
contig_000231	AUGUSTUS	CDS	1235518	1235691	1	-	1	ID=IALC00000041661;Parent=IALM00000013139
contig_000231	AUGUSTUS	CDS	1240660	1240855	1	-	2	ID=IALC00000041662;Parent=IALM00000013139
contig_000231	AUGUSTUS	CDS	1240934	1241153	1	-	0	ID=IALC00000041663;Parent=IALM00000013139
contig_000231	AUGUSTUS	intron	1231839	1234934	1	-	.	ID=IALI00000028543;Parent=IALM00000013139
contig_000231	AUGUSTUS	intron	1235172	1235517	1	-	.	ID=IALI00000028544;Parent=IALM00000013139
contig_000231	AUGUSTUS	intron	1235692	1240659	1	-	.	ID=IALI00000028545;Parent=IALM00000013139
contig_000231	AUGUSTUS	intron	1240856	1240933	1	-	.	ID=IALI00000028546;Parent=IALM00000013139
contig_000231	AUGUSTUS	start_codon	1241151	1241153	.	-	0	ID=IALS00000013108;Parent=IALM00000013139
contig_000231	AUGUSTUS	stop_codon	1231781	1231783	.	-	0	ID=IALST00000013113;Parent=IALM00000013139
contig_000231	AUGUSTUS	gene	1249287	1250636	.	-	.	ID=IAL_11776
contig_000231	AUGUSTUS	mRNA	1249287	1250636	1	-	.	ID=IALM00000013140;Parent=IAL_11776;Dbxref=InterPro:IPR031578;gO_terms=GO:0002028,GO:0003674,GO:0005575,GO:0008150,GO:0010959,GO:0016020,GO:0016021,GO:0016247,GO:0017080,GO:0031224,GO:0032879,GO:0043269,GO:0044425,GO:0050789,GO:0051049,GO:0065007,GO:0065009,GO:0098772;desc=sodium channel regulator activity
contig_000231	AUGUSTUS	exon	1249287	1250636	.	-	.	ID=IALE00000041664;Parent=IALM00000013140
contig_000231	AUGUSTUS	CDS	1249287	1250636	1	-	0	ID=IALC00000041664;Parent=IALM00000013140
contig_000231	AUGUSTUS	start_codon	1250634	1250636	.	-	0	ID=IALS00000013109;Parent=IALM00000013140
contig_000231	AUGUSTUS	stop_codon	1249287	1249289	.	-	0	ID=IALST00000013114;Parent=IALM00000013140
contig_000231	AUGUSTUS	gene	1274460	1275773	.	+	.	ID=IAL_11777
contig_000231	AUGUSTUS	mRNA	1274460	1275773	1	+	.	ID=IALM00000013141;Parent=IAL_11777;Dbxref=InterPro:IPR031578;gO_terms=GO:0000003,GO:0002028,GO:0003674,GO:0005215,GO:0005216,GO:0005248,GO:0005261,GO:0005272,GO:0005575,GO:0005623,GO:0005886,GO:0005887,GO:0006810,GO:0006811,GO:0006812,GO:0006814,GO:0006950,GO:0007610,GO:0007617,GO:0007618,GO:0007619,GO:0008049,GO:0008150,GO:0008324,GO:0009266,GO:0009408,GO:0009628,GO:0009987,GO:0010959,GO:0015075,GO:0015077,GO:0015081,GO:0015267,GO:0015318,GO:0015672,GO:0016020,GO:0016021,GO:0016247,GO:0016545,GO:0017080,GO:0019098,GO:0019953,GO:0022414,GO:0022803,GO:0022838,GO:0022857,GO:0022890,GO:0030001,GO:0031224,GO:0031226,GO:0032501,GO:0032504,GO:0032879,GO:0033554,GO:0034220,GO:0034605,GO:0035725,GO:0043269,GO:0044425,GO:0044459,GO:0044464,GO:0044703,GO:0045433,GO:0046873,GO:0048065,GO:0048609,GO:0050789,GO:0050896,GO:0051049,GO:0051179,GO:0051234,GO:0051704,GO:0051716,GO:0055085,GO:0060179,GO:0065007,GO:0065009,GO:0071944,GO:0098655,GO:0098660,GO:0098662,GO:0098772;desc=Na+ channel auxiliary subunit TipE
contig_000231	AUGUSTUS	exon	1274460	1275773	.	+	.	ID=IALE00000041665;Parent=IALM00000013141
contig_000231	AUGUSTUS	CDS	1274460	1275773	1	+	0	ID=IALC00000041665;Parent=IALM00000013141
contig_000231	AUGUSTUS	start_codon	1274460	1274462	.	+	0	ID=IALS00000013110;Parent=IALM00000013141
contig_000231	AUGUSTUS	stop_codon	1275771	1275773	.	+	0	ID=IALST00000013115;Parent=IALM00000013141
contig_000231	AUGUSTUS	gene	1297448	1324845	.	+	.	ID=IAL_11778
contig_000231	AUGUSTUS	mRNA	1297448	1324845	0.51	+	.	ID=IALM00000013142;Parent=IAL_11778;Dbxref=InterPro:IPR050865,InterPro:IPR013320,InterPro:IPR031570;gO_terms=GO:0000902,GO:0000904,GO:0001501,GO:0001775,GO:0002252,GO:0002263,GO:0002274,GO:0002275,GO:0002283,GO:0002366,GO:0002376,GO:0002443,GO:0002444,GO:0002446,GO:0002520,GO:0005575,GO:0005622,GO:0005623,GO:0005737,GO:0005783,GO:0005886,GO:0006810,GO:0006887,GO:0006950,GO:0006955,GO:0006996,GO:0007275,GO:0007596,GO:0007599,GO:0008150,GO:0009611,GO:0009653,GO:0009987,GO:0010256,GO:0012505,GO:0012506,GO:0016020,GO:0016043,GO:0016050,GO:0016192,GO:0030097,GO:0030099,GO:0030141,GO:0030154,GO:0030219,GO:0030220,GO:0030659,GO:0030667,GO:0031090,GO:0031410,GO:0031982,GO:0032501,GO:0032502,GO:0032940,GO:0032989,GO:0033363,GO:0035855,GO:0036230,GO:0036344,GO:0042060,GO:0042119,GO:0043226,GO:0043227,GO:0043229,GO:0043231,GO:0043299,GO:0043312,GO:0044422,GO:0044424,GO:0044433,GO:0044444,GO:0044446,GO:0044464,GO:0045055,GO:0045321,GO:0046903,GO:0048468,GO:0048513,GO:0048534,GO:0048646,GO:0048731,GO:0048856,GO:0048869,GO:0050817,GO:0050878,GO:0050896,GO:0051179,GO:0051234,GO:0060348,GO:0061515,GO:0065007,GO:0065008,GO:0070820,GO:0070821,GO:0070889,GO:0071840,GO:0071944,GO:0097708,GO:0098588,GO:0098751,GO:0098805,GO:0099503,GO:0101002,GO:0101003;desc=PH domain associated with Beige/BEACH
contig_000231	AUGUSTUS	exon	1297448	1297498	.	+	.	ID=IALE00000041666;Parent=IALM00000013142
contig_000231	AUGUSTUS	exon	1298812	1299015	.	+	.	ID=IALE00000041667;Parent=IALM00000013142
contig_000231	AUGUSTUS	exon	1299077	1299226	.	+	.	ID=IALE00000041668;Parent=IALM00000013142
contig_000231	AUGUSTUS	exon	1310104	1310290	.	+	.	ID=IALE00000041669;Parent=IALM00000013142
contig_000231	AUGUSTUS	exon	1310361	1310449	.	+	.	ID=IALE00000041670;Parent=IALM00000013142
contig_000231	AUGUSTUS	exon	1310668	1310739	.	+	.	ID=IALE00000041671;Parent=IALM00000013142
contig_000231	AUGUSTUS	exon	1310884	1311033	.	+	.	ID=IALE00000041672;Parent=IALM00000013142
contig_000231	AUGUSTUS	exon	1314130	1314731	.	+	.	ID=IALE00000041673;Parent=IALM00000013142
contig_000231	AUGUSTUS	exon	1314887	1315094	.	+	.	ID=IALE00000041674;Parent=IALM00000013142
contig_000231	AUGUSTUS	exon	1315846	1316084	.	+	.	ID=IALE00000041675;Parent=IALM00000013142
contig_000231	AUGUSTUS	exon	1316153	1316405	.	+	.	ID=IALE00000041676;Parent=IALM00000013142
contig_000231	AUGUSTUS	exon	1318571	1318726	.	+	.	ID=IALE00000041677;Parent=IALM00000013142
contig_000231	AUGUSTUS	exon	1319956	1321227	.	+	.	ID=IALE00000041678;Parent=IALM00000013142
contig_000231	AUGUSTUS	exon	1322692	1323786	.	+	.	ID=IALE00000041679;Parent=IALM00000013142
contig_000231	AUGUSTUS	exon	1324235	1324571	.	+	.	ID=IALE00000041680;Parent=IALM00000013142
contig_000231	AUGUSTUS	exon	1324634	1324845	.	+	.	ID=IALE00000041681;Parent=IALM00000013142
contig_000231	AUGUSTUS	CDS	1297448	1297498	1	+	0	ID=IALC00000041666;Parent=IALM00000013142
contig_000231	AUGUSTUS	CDS	1298812	1299015	1	+	0	ID=IALC00000041667;Parent=IALM00000013142
contig_000231	AUGUSTUS	CDS	1299077	1299226	1	+	0	ID=IALC00000041668;Parent=IALM00000013142
contig_000231	AUGUSTUS	CDS	1310104	1310290	1	+	0	ID=IALC00000041669;Parent=IALM00000013142
contig_000231	AUGUSTUS	CDS	1310361	1310449	1	+	2	ID=IALC00000041670;Parent=IALM00000013142
contig_000231	AUGUSTUS	CDS	1310668	1310739	1	+	0	ID=IALC00000041671;Parent=IALM00000013142
contig_000231	AUGUSTUS	CDS	1310884	1311033	1	+	0	ID=IALC00000041672;Parent=IALM00000013142
contig_000231	AUGUSTUS	CDS	1314130	1314731	1	+	0	ID=IALC00000041673;Parent=IALM00000013142
contig_000231	AUGUSTUS	CDS	1314887	1315094	1	+	1	ID=IALC00000041674;Parent=IALM00000013142
contig_000231	AUGUSTUS	CDS	1315846	1316084	1	+	0	ID=IALC00000041675;Parent=IALM00000013142
contig_000231	AUGUSTUS	CDS	1316153	1316405	1	+	1	ID=IALC00000041676;Parent=IALM00000013142
contig_000231	AUGUSTUS	CDS	1318571	1318726	1	+	0	ID=IALC00000041677;Parent=IALM00000013142
contig_000231	AUGUSTUS	CDS	1319956	1321227	1	+	0	ID=IALC00000041678;Parent=IALM00000013142
contig_000231	AUGUSTUS	CDS	1322692	1323786	1	+	0	ID=IALC00000041679;Parent=IALM00000013142
contig_000231	AUGUSTUS	CDS	1324235	1324571	1	+	0	ID=IALC00000041680;Parent=IALM00000013142
contig_000231	AUGUSTUS	CDS	1324634	1324845	0.51	+	2	ID=IALC00000041681;Parent=IALM00000013142
contig_000231	AUGUSTUS	intron	1297499	1298811	1	+	.	ID=IALI00000028547;Parent=IALM00000013142
contig_000231	AUGUSTUS	intron	1299016	1299076	1	+	.	ID=IALI00000028548;Parent=IALM00000013142
contig_000231	AUGUSTUS	intron	1299227	1310103	1	+	.	ID=IALI00000028549;Parent=IALM00000013142
contig_000231	AUGUSTUS	intron	1310291	1310360	1	+	.	ID=IALI00000028550;Parent=IALM00000013142
contig_000231	AUGUSTUS	intron	1310450	1310667	1	+	.	ID=IALI00000028551;Parent=IALM00000013142
contig_000231	AUGUSTUS	intron	1310740	1310883	1	+	.	ID=IALI00000028552;Parent=IALM00000013142
contig_000231	AUGUSTUS	intron	1311034	1314129	1	+	.	ID=IALI00000028553;Parent=IALM00000013142
contig_000231	AUGUSTUS	intron	1314732	1314886	1	+	.	ID=IALI00000028554;Parent=IALM00000013142
contig_000231	AUGUSTUS	intron	1315095	1315845	1	+	.	ID=IALI00000028555;Parent=IALM00000013142
contig_000231	AUGUSTUS	intron	1316085	1316152	1	+	.	ID=IALI00000028556;Parent=IALM00000013142
contig_000231	AUGUSTUS	intron	1316406	1318570	1	+	.	ID=IALI00000028557;Parent=IALM00000013142
contig_000231	AUGUSTUS	intron	1318727	1319955	1	+	.	ID=IALI00000028558;Parent=IALM00000013142
contig_000231	AUGUSTUS	intron	1321228	1322691	1	+	.	ID=IALI00000028559;Parent=IALM00000013142
contig_000231	AUGUSTUS	intron	1323787	1324234	1	+	.	ID=IALI00000028560;Parent=IALM00000013142
contig_000231	AUGUSTUS	intron	1324572	1324633	1	+	.	ID=IALI00000028561;Parent=IALM00000013142
contig_000231	AUGUSTUS	start_codon	1297448	1297450	.	+	0	ID=IALS00000013111;Parent=IALM00000013142
contig_000231	AUGUSTUS	stop_codon	1324843	1324845	.	+	0	ID=IALST00000013116;Parent=IALM00000013142
contig_000231	AUGUSTUS	gene	1328641	1336239	.	-	.	ID=IAL_11779
contig_000231	AUGUSTUS	mRNA	1328641	1336239	1	-	.	ID=IALM00000013143;Parent=IAL_11779
contig_000231	AUGUSTUS	exon	1328641	1330911	.	-	.	ID=IALE00000041682;Parent=IALM00000013143
contig_000231	AUGUSTUS	exon	1336174	1336239	.	-	.	ID=IALE00000041683;Parent=IALM00000013143
contig_000231	AUGUSTUS	CDS	1328641	1330911	1	-	0	ID=IALC00000041682;Parent=IALM00000013143
contig_000231	AUGUSTUS	CDS	1336174	1336239	1	-	0	ID=IALC00000041683;Parent=IALM00000013143
contig_000231	AUGUSTUS	intron	1330912	1336173	1	-	.	ID=IALI00000028562;Parent=IALM00000013143
contig_000231	AUGUSTUS	start_codon	1336237	1336239	.	-	0	ID=IALS00000013112;Parent=IALM00000013143
contig_000231	AUGUSTUS	stop_codon	1328641	1328643	.	-	0	ID=IALST00000013117;Parent=IALM00000013143
contig_000231	AUGUSTUS	gene	1341404	1345258	.	+	.	ID=IAL_11780
contig_000231	AUGUSTUS	mRNA	1341404	1345258	0.94	+	.	ID=IALM00000013144;Parent=IAL_11780;gO_terms=GO:0000902,GO:0000904,GO:0001501,GO:0001775,GO:0002252,GO:0002263,GO:0002274,GO:0002275,GO:0002283,GO:0002366,GO:0002376,GO:0002443,GO:0002444,GO:0002446,GO:0002520,GO:0005575,GO:0005622,GO:0005623,GO:0005737,GO:0005783,GO:0005886,GO:0006810,GO:0006887,GO:0006950,GO:0006955,GO:0006996,GO:0007275,GO:0007596,GO:0007599,GO:0008150,GO:0009611,GO:0009653,GO:0009987,GO:0010256,GO:0012505,GO:0012506,GO:0016020,GO:0016043,GO:0016050,GO:0016192,GO:0030097,GO:0030099,GO:0030141,GO:0030154,GO:0030219,GO:0030220,GO:0030659,GO:0030667,GO:0031090,GO:0031410,GO:0031982,GO:0032501,GO:0032502,GO:0032940,GO:0032989,GO:0033363,GO:0035855,GO:0036230,GO:0036344,GO:0042060,GO:0042119,GO:0043226,GO:0043227,GO:0043229,GO:0043231,GO:0043299,GO:0043312,GO:0044422,GO:0044424,GO:0044433,GO:0044444,GO:0044446,GO:0044464,GO:0045055,GO:0045321,GO:0046903,GO:0048468,GO:0048513,GO:0048534,GO:0048646,GO:0048731,GO:0048856,GO:0048869,GO:0050817,GO:0050878,GO:0050896,GO:0051179,GO:0051234,GO:0060348,GO:0061515,GO:0065007,GO:0065008,GO:0070820,GO:0070821,GO:0070889,GO:0071840,GO:0071944,GO:0097708,GO:0098588,GO:0098751,GO:0098805,GO:0099503,GO:0101002,GO:0101003;desc=PH domain associated with Beige/BEACH
contig_000231	AUGUSTUS	exon	1341404	1341442	.	+	.	ID=IALE00000041684;Parent=IALM00000013144
contig_000231	AUGUSTUS	exon	1344859	1345008	.	+	.	ID=IALE00000041685;Parent=IALM00000013144
contig_000231	AUGUSTUS	exon	1345097	1345258	.	+	.	ID=IALE00000041686;Parent=IALM00000013144
contig_000231	AUGUSTUS	CDS	1341404	1341442	0.94	+	0	ID=IALC00000041684;Parent=IALM00000013144
contig_000231	AUGUSTUS	CDS	1344859	1345008	1	+	0	ID=IALC00000041685;Parent=IALM00000013144
contig_000231	AUGUSTUS	CDS	1345097	1345258	1	+	0	ID=IALC00000041686;Parent=IALM00000013144
contig_000231	AUGUSTUS	intron	1341443	1344858	0.97	+	.	ID=IALI00000028563;Parent=IALM00000013144
contig_000231	AUGUSTUS	intron	1345009	1345096	1	+	.	ID=IALI00000028564;Parent=IALM00000013144
contig_000231	AUGUSTUS	start_codon	1341404	1341406	.	+	0	ID=IALS00000013113;Parent=IALM00000013144
contig_000231	AUGUSTUS	stop_codon	1345256	1345258	.	+	0	ID=IALST00000013118;Parent=IALM00000013144
contig_000231	AUGUSTUS	gene	1356639	1358184	.	-	.	ID=IAL_11781
contig_000231	AUGUSTUS	mRNA	1356639	1358184	0.99	-	.	ID=IALM00000013145;Parent=IAL_11781;Dbxref=InterPro:IPR000618,InterPro:IPR031311,InterPro:IPR051217;gO_terms=GO:0003674,GO:0005198,GO:0005214,GO:0005575,GO:0005576,GO:0007275,GO:0008010,GO:0008150,GO:0031012,GO:0032501,GO:0032502,GO:0040003,GO:0042302,GO:0042335,GO:0044421,GO:0048856;desc=Structural constituent of cuticle
contig_000231	AUGUSTUS	exon	1356639	1356962	.	-	.	ID=IALE00000041687;Parent=IALM00000013145
contig_000231	AUGUSTUS	exon	1357869	1358072	.	-	.	ID=IALE00000041688;Parent=IALM00000013145
contig_000231	AUGUSTUS	exon	1358158	1358184	.	-	.	ID=IALE00000041689;Parent=IALM00000013145
contig_000231	AUGUSTUS	CDS	1356639	1356962	1	-	0	ID=IALC00000041687;Parent=IALM00000013145
contig_000231	AUGUSTUS	CDS	1357869	1358072	1	-	0	ID=IALC00000041688;Parent=IALM00000013145
contig_000231	AUGUSTUS	CDS	1358158	1358184	0.99	-	0	ID=IALC00000041689;Parent=IALM00000013145
contig_000231	AUGUSTUS	intron	1356963	1357868	1	-	.	ID=IALI00000028565;Parent=IALM00000013145
contig_000231	AUGUSTUS	intron	1358073	1358157	0.99	-	.	ID=IALI00000028566;Parent=IALM00000013145
contig_000231	AUGUSTUS	start_codon	1358182	1358184	.	-	0	ID=IALS00000013114;Parent=IALM00000013145
contig_000231	AUGUSTUS	stop_codon	1356639	1356641	.	-	0	ID=IALST00000013119;Parent=IALM00000013145
contig_000231	AUGUSTUS	gene	1375493	1382907	.	-	.	ID=IAL_11782
contig_000231	AUGUSTUS	mRNA	1375493	1382907	0.54	-	.	ID=IALM00000013146;Parent=IAL_11782;Dbxref=InterPro:IPR000618,InterPro:IPR051217,InterPro:IPR031311;gO_terms=GO:0003674,GO:0005198,GO:0005214,GO:0005575,GO:0005576,GO:0007275,GO:0008010,GO:0008150,GO:0031012,GO:0032501,GO:0032502,GO:0040003,GO:0042302,GO:0042335,GO:0044421,GO:0048856;desc=Structural constituent of cuticle
contig_000231	AUGUSTUS	exon	1375493	1375897	.	-	.	ID=IALE00000041690;Parent=IALM00000013146
contig_000231	AUGUSTUS	exon	1382893	1382907	.	-	.	ID=IALE00000041691;Parent=IALM00000013146
contig_000231	AUGUSTUS	CDS	1375493	1375897	0.58	-	0	ID=IALC00000041690;Parent=IALM00000013146
contig_000231	AUGUSTUS	CDS	1382893	1382907	0.54	-	0	ID=IALC00000041691;Parent=IALM00000013146
contig_000231	AUGUSTUS	intron	1375898	1382892	0.54	-	.	ID=IALI00000028567;Parent=IALM00000013146
contig_000231	AUGUSTUS	start_codon	1382905	1382907	.	-	0	ID=IALS00000013115;Parent=IALM00000013146
contig_000231	AUGUSTUS	stop_codon	1375493	1375495	.	-	0	ID=IALST00000013120;Parent=IALM00000013146
contig_000231	AUGUSTUS	gene	1389756	1390757	.	-	.	ID=IAL_11783
contig_000231	AUGUSTUS	mRNA	1389756	1390757	0.75	-	.	ID=IALM00000013147;Parent=IAL_11783;desc=zinc finger
contig_000231	AUGUSTUS	exon	1389756	1390228	.	-	.	ID=IALE00000041692;Parent=IALM00000013147
contig_000231	AUGUSTUS	exon	1390748	1390757	.	-	.	ID=IALE00000041693;Parent=IALM00000013147
contig_000231	AUGUSTUS	CDS	1389756	1390228	0.76	-	2	ID=IALC00000041692;Parent=IALM00000013147
contig_000231	AUGUSTUS	CDS	1390748	1390757	1	-	0	ID=IALC00000041693;Parent=IALM00000013147
contig_000231	AUGUSTUS	intron	1390229	1390747	0.75	-	.	ID=IALI00000028568;Parent=IALM00000013147
contig_000231	AUGUSTUS	start_codon	1390755	1390757	.	-	0	ID=IALS00000013116;Parent=IALM00000013147
contig_000231	AUGUSTUS	stop_codon	1389756	1389758	.	-	0	ID=IALST00000013121;Parent=IALM00000013147
contig_000231	AUGUSTUS	gene	1393767	1395538	.	-	.	ID=IAL_11784
contig_000231	AUGUSTUS	mRNA	1393767	1395538	1	-	.	ID=IALM00000013148;Parent=IAL_11784;Dbxref=InterPro:IPR031311,InterPro:IPR051217,InterPro:IPR000618;gO_terms=GO:0003674,GO:0005198,GO:0005214,GO:0005575,GO:0005576,GO:0007275,GO:0008010,GO:0008150,GO:0031012,GO:0032501,GO:0032502,GO:0040003,GO:0042302,GO:0042335,GO:0044421,GO:0048856;desc=Insect cuticle protein
contig_000231	AUGUSTUS	exon	1393767	1393967	.	-	.	ID=IALE00000041694;Parent=IALM00000013148
contig_000231	AUGUSTUS	exon	1395031	1395441	.	-	.	ID=IALE00000041695;Parent=IALM00000013148
contig_000231	AUGUSTUS	exon	1395527	1395538	.	-	.	ID=IALE00000041696;Parent=IALM00000013148
contig_000231	AUGUSTUS	CDS	1393767	1393967	1	-	0	ID=IALC00000041694;Parent=IALM00000013148
contig_000231	AUGUSTUS	CDS	1395031	1395441	1	-	0	ID=IALC00000041695;Parent=IALM00000013148
contig_000231	AUGUSTUS	CDS	1395527	1395538	1	-	0	ID=IALC00000041696;Parent=IALM00000013148
contig_000231	AUGUSTUS	intron	1393968	1395030	1	-	.	ID=IALI00000028569;Parent=IALM00000013148
contig_000231	AUGUSTUS	intron	1395442	1395526	1	-	.	ID=IALI00000028570;Parent=IALM00000013148
contig_000231	AUGUSTUS	start_codon	1395536	1395538	.	-	0	ID=IALS00000013117;Parent=IALM00000013148
contig_000231	AUGUSTUS	stop_codon	1393767	1393769	.	-	0	ID=IALST00000013122;Parent=IALM00000013148
contig_000231	AUGUSTUS	gene	1423389	1424323	.	+	.	ID=IAL_11785
contig_000231	AUGUSTUS	mRNA	1423389	1424323	1	+	.	ID=IALM00000013149;Parent=IAL_11785;Dbxref=InterPro:IPR000618,InterPro:IPR031311,InterPro:IPR051217;gO_terms=GO:0003674,GO:0005198,GO:0005214,GO:0005575,GO:0005576,GO:0007275,GO:0008010,GO:0008150,GO:0031012,GO:0032501,GO:0032502,GO:0040003,GO:0042302,GO:0042335,GO:0044421,GO:0048856;desc=Structural constituent of cuticle
contig_000231	AUGUSTUS	exon	1423389	1423403	.	+	.	ID=IALE00000041697;Parent=IALM00000013149
contig_000231	AUGUSTUS	exon	1423595	1424323	.	+	.	ID=IALE00000041698;Parent=IALM00000013149
contig_000231	AUGUSTUS	CDS	1423389	1423403	1	+	0	ID=IALC00000041697;Parent=IALM00000013149
contig_000231	AUGUSTUS	CDS	1423595	1424323	1	+	0	ID=IALC00000041698;Parent=IALM00000013149
contig_000231	AUGUSTUS	intron	1423404	1423594	1	+	.	ID=IALI00000028571;Parent=IALM00000013149
contig_000231	AUGUSTUS	start_codon	1423389	1423391	.	+	0	ID=IALS00000013118;Parent=IALM00000013149
contig_000231	AUGUSTUS	stop_codon	1424321	1424323	.	+	0	ID=IALST00000013123;Parent=IALM00000013149
contig_000231	AUGUSTUS	gene	1425670	1469085	.	+	.	ID=IAL_11786
contig_000231	GeneMark.hmm3	mRNA	1425670	1434712	.	+	.	ID=IALM00000013150;Parent=IAL_11786;Dbxref=InterPro:IPR000409,InterPro:IPR036322,InterPro:IPR036372,InterPro:IPR011993,InterPro:IPR019775,InterPro:IPR015943,InterPro:IPR023362,InterPro:IPR001680,InterPro:IPR050865,InterPro:IPR046851;gO_terms=GO:0000902,GO:0000904,GO:0001501,GO:0001775,GO:0002252,GO:0002263,GO:0002274,GO:0002275,GO:0002283,GO:0002366,GO:0002376,GO:0002443,GO:0002444,GO:0002446,GO:0002520,GO:0005575,GO:0005622,GO:0005623,GO:0005737,GO:0005783,GO:0005886,GO:0006810,GO:0006887,GO:0006950,GO:0006955,GO:0006996,GO:0007275,GO:0007596,GO:0007599,GO:0008150,GO:0009611,GO:0009653,GO:0009987,GO:0010256,GO:0012505,GO:0012506,GO:0016020,GO:0016043,GO:0016050,GO:0016192,GO:0030097,GO:0030099,GO:0030141,GO:0030154,GO:0030219,GO:0030220,GO:0030659,GO:0030667,GO:0031090,GO:0031410,GO:0031982,GO:0032501,GO:0032502,GO:0032940,GO:0032989,GO:0033363,GO:0035855,GO:0036230,GO:0036344,GO:0042060,GO:0042119,GO:0043226,GO:0043227,GO:0043229,GO:0043231,GO:0043299,GO:0043312,GO:0044422,GO:0044424,GO:0044433,GO:0044444,GO:0044446,GO:0044464,GO:0045055,GO:0045321,GO:0046903,GO:0048468,GO:0048513,GO:0048534,GO:0048646,GO:0048731,GO:0048856,GO:0048869,GO:0050817,GO:0050878,GO:0050896,GO:0051179,GO:0051234,GO:0060348,GO:0061515,GO:0065007,GO:0065008,GO:0070820,GO:0070821,GO:0070889,GO:0071840,GO:0071944,GO:0097708,GO:0098588,GO:0098751,GO:0098805,GO:0099503,GO:0101002,GO:0101003-GO:0005515;desc=PH domain associated with Beige/BEACH
contig_000231	GeneMark.hmm3	exon	1425670	1425806	0	+	.	ID=IALE00000041699;Parent=IALM00000013150
contig_000231	GeneMark.hmm3	exon	1425925	1426197	0	+	.	ID=IALE00000041700;Parent=IALM00000013150
contig_000231	GeneMark.hmm3	exon	1426252	1426366	0	+	.	ID=IALE00000041701;Parent=IALM00000013150
contig_000231	GeneMark.hmm3	exon	1426434	1426602	0	+	.	ID=IALE00000041702;Parent=IALM00000013150
contig_000231	GeneMark.hmm3	exon	1430642	1430766	0	+	.	ID=IALE00000041703;Parent=IALM00000013150
contig_000231	GeneMark.hmm3	exon	1430828	1431135	0	+	.	ID=IALE00000041704;Parent=IALM00000013150
contig_000231	GeneMark.hmm3	exon	1431191	1431352	0	+	.	ID=IALE00000041705;Parent=IALM00000013150
contig_000231	GeneMark.hmm3	exon	1431409	1431879	0	+	.	ID=IALE00000041706;Parent=IALM00000013150
contig_000231	GeneMark.hmm3	exon	1432693	1432865	0	+	.	ID=IALE00000041707;Parent=IALM00000013150
contig_000231	GeneMark.hmm3	exon	1432961	1433253	0	+	.	ID=IALE00000041708;Parent=IALM00000013150
contig_000231	GeneMark.hmm3	exon	1434575	1434712	0	+	.	ID=IALE00000041709;Parent=IALM00000013150
contig_000231	GeneMark.hmm3	CDS	1425670	1425806	.	+	0	ID=IALC00000041699;Parent=IALM00000013150
contig_000231	GeneMark.hmm3	CDS	1425925	1426197	.	+	1	ID=IALC00000041700;Parent=IALM00000013150
contig_000231	GeneMark.hmm3	CDS	1426252	1426366	.	+	1	ID=IALC00000041701;Parent=IALM00000013150
contig_000231	GeneMark.hmm3	CDS	1426434	1426602	.	+	0	ID=IALC00000041702;Parent=IALM00000013150
contig_000231	GeneMark.hmm3	CDS	1430642	1430766	.	+	2	ID=IALC00000041703;Parent=IALM00000013150
contig_000231	GeneMark.hmm3	CDS	1430828	1431135	.	+	0	ID=IALC00000041704;Parent=IALM00000013150
contig_000231	GeneMark.hmm3	CDS	1431191	1431352	.	+	1	ID=IALC00000041705;Parent=IALM00000013150
contig_000231	GeneMark.hmm3	CDS	1431409	1431879	.	+	1	ID=IALC00000041706;Parent=IALM00000013150
contig_000231	GeneMark.hmm3	CDS	1432693	1432865	.	+	1	ID=IALC00000041707;Parent=IALM00000013150
contig_000231	GeneMark.hmm3	CDS	1432961	1433253	.	+	2	ID=IALC00000041708;Parent=IALM00000013150
contig_000231	GeneMark.hmm3	CDS	1434575	1434712	.	+	0	ID=IALC00000041709;Parent=IALM00000013150
contig_000231	GeneMark.hmm3	intron	1425807	1425924	.	+	1	ID=IALI00000028572;Parent=IALM00000013150
contig_000231	GeneMark.hmm3	intron	1426198	1426251	.	+	1	ID=IALI00000028573;Parent=IALM00000013150
contig_000231	GeneMark.hmm3	intron	1426367	1426433	.	+	0	ID=IALI00000028574;Parent=IALM00000013150
contig_000231	GeneMark.hmm3	intron	1426603	1430641	.	+	2	ID=IALI00000028575;Parent=IALM00000013150
contig_000231	GeneMark.hmm3	intron	1430767	1430827	.	+	0	ID=IALI00000028576;Parent=IALM00000013150
contig_000231	GeneMark.hmm3	intron	1431136	1431190	.	+	1	ID=IALI00000028577;Parent=IALM00000013150
contig_000231	GeneMark.hmm3	intron	1431353	1431408	.	+	1	ID=IALI00000028578;Parent=IALM00000013150
contig_000231	GeneMark.hmm3	intron	1431880	1432692	.	+	1	ID=IALI00000028579;Parent=IALM00000013150
contig_000231	GeneMark.hmm3	intron	1432866	1432960	.	+	2	ID=IALI00000028580;Parent=IALM00000013150
contig_000231	GeneMark.hmm3	intron	1433254	1434574	.	+	0	ID=IALI00000028581;Parent=IALM00000013150
contig_000231	GeneMark.hmm3	start_codon	1425670	1425672	.	+	0	ID=IALS00000013119;Parent=IALM00000013150
contig_000231	GeneMark.hmm3	stop_codon	1434710	1434712	.	+	0	ID=IALST00000013124;Parent=IALM00000013150
contig_000231	AUGUSTUS	mRNA	1425670	1469085	1	+	.	ID=IALM00000013151;Parent=IAL_11786;Dbxref=InterPro:IPR015943,InterPro:IPR000409,InterPro:IPR036322,InterPro:IPR036372,InterPro:IPR019775,InterPro:IPR023362,InterPro:IPR050865,InterPro:IPR001680,InterPro:IPR011993,InterPro:IPR046851;gO_terms=GO:0000902,GO:0000904,GO:0001501,GO:0001775,GO:0002252,GO:0002263,GO:0002274,GO:0002275,GO:0002283,GO:0002366,GO:0002376,GO:0002443,GO:0002444,GO:0002446,GO:0002520,GO:0005575,GO:0005622,GO:0005623,GO:0005737,GO:0005783,GO:0005886,GO:0006810,GO:0006887,GO:0006950,GO:0006955,GO:0006996,GO:0007275,GO:0007596,GO:0007599,GO:0008150,GO:0009611,GO:0009653,GO:0009987,GO:0010256,GO:0012505,GO:0012506,GO:0016020,GO:0016043,GO:0016050,GO:0016192,GO:0030097,GO:0030099,GO:0030141,GO:0030154,GO:0030219,GO:0030220,GO:0030659,GO:0030667,GO:0031090,GO:0031410,GO:0031982,GO:0032501,GO:0032502,GO:0032940,GO:0032989,GO:0033363,GO:0035855,GO:0036230,GO:0036344,GO:0042060,GO:0042119,GO:0043226,GO:0043227,GO:0043229,GO:0043231,GO:0043299,GO:0043312,GO:0044422,GO:0044424,GO:0044433,GO:0044444,GO:0044446,GO:0044464,GO:0045055,GO:0045321,GO:0046903,GO:0048468,GO:0048513,GO:0048534,GO:0048646,GO:0048731,GO:0048856,GO:0048869,GO:0050817,GO:0050878,GO:0050896,GO:0051179,GO:0051234,GO:0060348,GO:0061515,GO:0065007,GO:0065008,GO:0070820,GO:0070821,GO:0070889,GO:0071840,GO:0071944,GO:0097708,GO:0098588,GO:0098751,GO:0098805,GO:0099503,GO:0101002,GO:0101003-GO:0005515;desc=PH domain associated with Beige/BEACH
contig_000231	AUGUSTUS	exon	1425670	1425806	.	+	.	ID=IALE00000041710;Parent=IALM00000013151
contig_000231	AUGUSTUS	exon	1425925	1426197	.	+	.	ID=IALE00000041711;Parent=IALM00000013151
contig_000231	AUGUSTUS	exon	1426252	1426366	.	+	.	ID=IALE00000041712;Parent=IALM00000013151
contig_000231	AUGUSTUS	exon	1426434	1426602	.	+	.	ID=IALE00000041713;Parent=IALM00000013151
contig_000231	AUGUSTUS	exon	1430642	1430766	.	+	.	ID=IALE00000041714;Parent=IALM00000013151
contig_000231	AUGUSTUS	exon	1430828	1431135	.	+	.	ID=IALE00000041715;Parent=IALM00000013151
contig_000231	AUGUSTUS	exon	1431191	1431352	.	+	.	ID=IALE00000041716;Parent=IALM00000013151
contig_000231	AUGUSTUS	exon	1431409	1431879	.	+	.	ID=IALE00000041717;Parent=IALM00000013151
contig_000231	AUGUSTUS	exon	1432693	1432865	.	+	.	ID=IALE00000041718;Parent=IALM00000013151
contig_000231	AUGUSTUS	exon	1432961	1433253	.	+	.	ID=IALE00000041719;Parent=IALM00000013151
contig_000231	AUGUSTUS	exon	1434575	1434689	.	+	.	ID=IALE00000041720;Parent=IALM00000013151
contig_000231	AUGUSTUS	exon	1466065	1466242	.	+	.	ID=IALE00000041721;Parent=IALM00000013151
contig_000231	AUGUSTUS	exon	1468923	1469085	.	+	.	ID=IALE00000041722;Parent=IALM00000013151
contig_000231	AUGUSTUS	CDS	1425670	1425806	1	+	0	ID=IALC00000041710;Parent=IALM00000013151
contig_000231	AUGUSTUS	CDS	1425925	1426197	1	+	1	ID=IALC00000041711;Parent=IALM00000013151
contig_000231	AUGUSTUS	CDS	1426252	1426366	1	+	1	ID=IALC00000041712;Parent=IALM00000013151
contig_000231	AUGUSTUS	CDS	1426434	1426602	1	+	0	ID=IALC00000041713;Parent=IALM00000013151
contig_000231	AUGUSTUS	CDS	1430642	1430766	1	+	2	ID=IALC00000041714;Parent=IALM00000013151
contig_000231	AUGUSTUS	CDS	1430828	1431135	1	+	0	ID=IALC00000041715;Parent=IALM00000013151
contig_000231	AUGUSTUS	CDS	1431191	1431352	1	+	1	ID=IALC00000041716;Parent=IALM00000013151
contig_000231	AUGUSTUS	CDS	1431409	1431879	1	+	1	ID=IALC00000041717;Parent=IALM00000013151
contig_000231	AUGUSTUS	CDS	1432693	1432865	1	+	1	ID=IALC00000041718;Parent=IALM00000013151
contig_000231	AUGUSTUS	CDS	1432961	1433253	1	+	2	ID=IALC00000041719;Parent=IALM00000013151
contig_000231	AUGUSTUS	CDS	1434575	1434689	1	+	0	ID=IALC00000041720;Parent=IALM00000013151
contig_000231	AUGUSTUS	CDS	1466065	1466242	1	+	2	ID=IALC00000041721;Parent=IALM00000013151
contig_000231	AUGUSTUS	CDS	1468923	1469085	1	+	1	ID=IALC00000041722;Parent=IALM00000013151
contig_000231	AUGUSTUS	intron	1425807	1425924	1	+	.	ID=IALI00000028582;Parent=IALM00000013151
contig_000231	AUGUSTUS	intron	1426198	1426251	1	+	.	ID=IALI00000028583;Parent=IALM00000013151
contig_000231	AUGUSTUS	intron	1426367	1426433	1	+	.	ID=IALI00000028584;Parent=IALM00000013151
contig_000231	AUGUSTUS	intron	1426603	1430641	1	+	.	ID=IALI00000028585;Parent=IALM00000013151
contig_000231	AUGUSTUS	intron	1430767	1430827	1	+	.	ID=IALI00000028586;Parent=IALM00000013151
contig_000231	AUGUSTUS	intron	1431136	1431190	1	+	.	ID=IALI00000028587;Parent=IALM00000013151
contig_000231	AUGUSTUS	intron	1431353	1431408	1	+	.	ID=IALI00000028588;Parent=IALM00000013151
contig_000231	AUGUSTUS	intron	1431880	1432692	1	+	.	ID=IALI00000028589;Parent=IALM00000013151
contig_000231	AUGUSTUS	intron	1432866	1432960	1	+	.	ID=IALI00000028590;Parent=IALM00000013151
contig_000231	AUGUSTUS	intron	1433254	1434574	1	+	.	ID=IALI00000028591;Parent=IALM00000013151
contig_000231	AUGUSTUS	intron	1434690	1466064	1	+	.	ID=IALI00000028592;Parent=IALM00000013151
contig_000231	AUGUSTUS	intron	1466243	1468922	1	+	.	ID=IALI00000028593;Parent=IALM00000013151
contig_000231	AUGUSTUS	start_codon	1425670	1425672	.	+	0	ID=IALS00000013120;Parent=IALM00000013151
contig_000231	AUGUSTUS	stop_codon	1469083	1469085	.	+	0	ID=IALST00000013125;Parent=IALM00000013151
contig_000231	AUGUSTUS	gene	1471206	1498444	.	-	.	ID=IAL_11787
contig_000231	AUGUSTUS	mRNA	1471206	1498444	0.23	-	.	ID=IALM00000013152;Parent=IAL_11787;Dbxref=InterPro:IPR007110,InterPro:IPR013783,InterPro:IPR036179,InterPro:IPR013098,InterPro:IPR003599,InterPro:IPR051170,InterPro:IPR003598;gO_terms=GO:0003674,GO:0005488,GO:0005515,GO:0005520,GO:0005575,GO:0005576,GO:0005615,GO:0006950,GO:0007275,GO:0007399,GO:0007568,GO:0008150,GO:0008340,GO:0009605,GO:0009966,GO:0009967,GO:0009968,GO:0009987,GO:0009991,GO:0010259,GO:0010646,GO:0010647,GO:0010648,GO:0010883,GO:0010888,GO:0014066,GO:0014067,GO:0017046,GO:0019838,GO:0022008,GO:0022611,GO:0023051,GO:0023056,GO:0023057,GO:0030154,GO:0030182,GO:0031667,GO:0032501,GO:0032502,GO:0032879,GO:0033218,GO:0042277,GO:0042562,GO:0042594,GO:0043559,GO:0044421,GO:0046626,GO:0046627,GO:0046628,GO:0048468,GO:0048518,GO:0048519,GO:0048522,GO:0048523,GO:0048583,GO:0048584,GO:0048585,GO:0048666,GO:0048699,GO:0048731,GO:0048856,GO:0048869,GO:0050789,GO:0050794,GO:0050896,GO:0055115,GO:0055116,GO:0065007,GO:0065008,GO:1900076,GO:1900077,GO:1900078,GO:1902531,GO:1902532,GO:1905952,GO:1905953;desc=Immunoglobulin C-2 Type
contig_000231	AUGUSTUS	exon	1471206	1472053	.	-	.	ID=IALE00000041723;Parent=IALM00000013152
contig_000231	AUGUSTUS	exon	1476573	1476813	.	-	.	ID=IALE00000041724;Parent=IALM00000013152
contig_000231	AUGUSTUS	exon	1493254	1493742	.	-	.	ID=IALE00000041725;Parent=IALM00000013152
contig_000231	AUGUSTUS	exon	1498145	1498444	.	-	.	ID=IALE00000041726;Parent=IALM00000013152
contig_000231	AUGUSTUS	CDS	1471206	1472053	0.83	-	2	ID=IALC00000041723;Parent=IALM00000013152
contig_000231	AUGUSTUS	CDS	1476573	1476813	0.37	-	0	ID=IALC00000041724;Parent=IALM00000013152
contig_000231	AUGUSTUS	CDS	1493254	1493742	0.97	-	0	ID=IALC00000041725;Parent=IALM00000013152
contig_000231	AUGUSTUS	CDS	1498145	1498444	0.94	-	0	ID=IALC00000041726;Parent=IALM00000013152
contig_000231	AUGUSTUS	intron	1472054	1476572	0.25	-	.	ID=IALI00000028594;Parent=IALM00000013152
contig_000231	AUGUSTUS	intron	1476814	1493253	0.6	-	.	ID=IALI00000028595;Parent=IALM00000013152
contig_000231	AUGUSTUS	intron	1493743	1498144	1	-	.	ID=IALI00000028596;Parent=IALM00000013152
contig_000231	AUGUSTUS	start_codon	1498442	1498444	.	-	0	ID=IALS00000013121;Parent=IALM00000013152
contig_000231	AUGUSTUS	stop_codon	1471206	1471208	.	-	0	ID=IALST00000013126;Parent=IALM00000013152
contig_000231	AUGUSTUS	gene	1671624	1685267	.	+	.	ID=IAL_11788
contig_000231	AUGUSTUS	mRNA	1671624	1685267	1	+	.	ID=IALM00000013153;Parent=IAL_11788;Dbxref=InterPro:IPR015904,InterPro:IPR023753,InterPro:IPR036188;gO_terms=GO:0003674,GO:0003824,GO:0005575,GO:0005622,GO:0005623,GO:0005737,GO:0005739,GO:0005740,GO:0005743,GO:0006790,GO:0008150,GO:0008152,GO:0009404,GO:0009987,GO:0016020,GO:0016491,GO:0016667,GO:0016672,GO:0017144,GO:0019418,GO:0019748,GO:0019866,GO:0031090,GO:0031966,GO:0031967,GO:0031975,GO:0043226,GO:0043227,GO:0043229,GO:0043231,GO:0044237,GO:0044422,GO:0044424,GO:0044429,GO:0044444,GO:0044446,GO:0044464,GO:0055114,GO:0070221,GO:0070224,GO:0070813-GO:0016491;desc=Oxidoreductase activity. It is involved in the biological process described with oxidation-reduction process
contig_000231	AUGUSTUS	exon	1671624	1671754	.	+	.	ID=IALE00000041727;Parent=IALM00000013153
contig_000231	AUGUSTUS	exon	1680384	1680489	.	+	.	ID=IALE00000041728;Parent=IALM00000013153
contig_000231	AUGUSTUS	exon	1680555	1680779	.	+	.	ID=IALE00000041729;Parent=IALM00000013153
contig_000231	AUGUSTUS	exon	1684042	1684242	.	+	.	ID=IALE00000041730;Parent=IALM00000013153
contig_000231	AUGUSTUS	exon	1684338	1684547	.	+	.	ID=IALE00000041731;Parent=IALM00000013153
contig_000231	AUGUSTUS	exon	1684701	1684887	.	+	.	ID=IALE00000041732;Parent=IALM00000013153
contig_000231	AUGUSTUS	exon	1684954	1685267	.	+	.	ID=IALE00000041733;Parent=IALM00000013153
contig_000231	AUGUSTUS	CDS	1671624	1671754	1	+	0	ID=IALC00000041727;Parent=IALM00000013153
contig_000231	AUGUSTUS	CDS	1680384	1680489	1	+	1	ID=IALC00000041728;Parent=IALM00000013153
contig_000231	AUGUSTUS	CDS	1680555	1680779	1	+	0	ID=IALC00000041729;Parent=IALM00000013153
contig_000231	AUGUSTUS	CDS	1684042	1684242	1	+	0	ID=IALC00000041730;Parent=IALM00000013153
contig_000231	AUGUSTUS	CDS	1684338	1684547	1	+	0	ID=IALC00000041731;Parent=IALM00000013153
contig_000231	AUGUSTUS	CDS	1684701	1684887	1	+	0	ID=IALC00000041732;Parent=IALM00000013153
contig_000231	AUGUSTUS	CDS	1684954	1685267	1	+	2	ID=IALC00000041733;Parent=IALM00000013153
contig_000231	AUGUSTUS	intron	1671755	1680383	1	+	.	ID=IALI00000028597;Parent=IALM00000013153
contig_000231	AUGUSTUS	intron	1680490	1680554	1	+	.	ID=IALI00000028598;Parent=IALM00000013153
contig_000231	AUGUSTUS	intron	1680780	1684041	1	+	.	ID=IALI00000028599;Parent=IALM00000013153
contig_000231	AUGUSTUS	intron	1684243	1684337	1	+	.	ID=IALI00000028600;Parent=IALM00000013153
contig_000231	AUGUSTUS	intron	1684548	1684700	1	+	.	ID=IALI00000028601;Parent=IALM00000013153
contig_000231	AUGUSTUS	intron	1684888	1684953	1	+	.	ID=IALI00000028602;Parent=IALM00000013153
contig_000231	AUGUSTUS	start_codon	1671624	1671626	.	+	0	ID=IALS00000013122;Parent=IALM00000013153
contig_000231	AUGUSTUS	stop_codon	1685265	1685267	.	+	0	ID=IALST00000013127;Parent=IALM00000013153
contig_000231	AUGUSTUS	gene	1688647	1690989	.	+	.	ID=IAL_11789
contig_000231	AUGUSTUS	mRNA	1688647	1690989	0.23	+	.	ID=IALM00000013154;Parent=IAL_11789;desc=Reverse transcriptase (RNA-dependent DNA polymerase)
contig_000231	AUGUSTUS	exon	1688647	1688727	.	+	.	ID=IALE00000041734;Parent=IALM00000013154
contig_000231	AUGUSTUS	exon	1689193	1689617	.	+	.	ID=IALE00000041735;Parent=IALM00000013154
contig_000231	AUGUSTUS	exon	1690572	1690989	.	+	.	ID=IALE00000041736;Parent=IALM00000013154
contig_000231	AUGUSTUS	CDS	1688647	1688727	0.56	+	0	ID=IALC00000041734;Parent=IALM00000013154
contig_000231	AUGUSTUS	CDS	1689193	1689617	0.68	+	0	ID=IALC00000041735;Parent=IALM00000013154
contig_000231	AUGUSTUS	CDS	1690572	1690989	0.41	+	1	ID=IALC00000041736;Parent=IALM00000013154
contig_000231	AUGUSTUS	intron	1688728	1689192	0.65	+	.	ID=IALI00000028603;Parent=IALM00000013154
contig_000231	AUGUSTUS	intron	1689618	1690571	0.37	+	.	ID=IALI00000028604;Parent=IALM00000013154
contig_000231	AUGUSTUS	start_codon	1688647	1688649	.	+	0	ID=IALS00000013123;Parent=IALM00000013154
contig_000231	AUGUSTUS	stop_codon	1690987	1690989	.	+	0	ID=IALST00000013128;Parent=IALM00000013154
contig_000231	AUGUSTUS	mRNA	1688647	1690989	0.14	+	.	ID=IALM00000013155;Parent=IAL_11789;desc=Reverse transcriptase (RNA-dependent DNA polymerase)
contig_000231	AUGUSTUS	exon	1688647	1688727	.	+	.	ID=IALE00000041737;Parent=IALM00000013155
contig_000231	AUGUSTUS	exon	1689193	1689734	.	+	.	ID=IALE00000041738;Parent=IALM00000013155
contig_000231	AUGUSTUS	exon	1690572	1690989	.	+	.	ID=IALE00000041739;Parent=IALM00000013155
contig_000231	AUGUSTUS	CDS	1688647	1688727	0.53	+	0	ID=IALC00000041737;Parent=IALM00000013155
contig_000231	AUGUSTUS	CDS	1689193	1689734	0.74	+	0	ID=IALC00000041738;Parent=IALM00000013155
contig_000231	AUGUSTUS	CDS	1690572	1690989	0.33	+	1	ID=IALC00000041739;Parent=IALM00000013155
contig_000231	AUGUSTUS	intron	1688728	1689192	0.69	+	.	ID=IALI00000028605;Parent=IALM00000013155
contig_000231	AUGUSTUS	intron	1689735	1690571	0.27	+	.	ID=IALI00000028606;Parent=IALM00000013155
contig_000231	AUGUSTUS	start_codon	1688647	1688649	.	+	0	ID=IALS00000013124;Parent=IALM00000013155
contig_000231	AUGUSTUS	stop_codon	1690987	1690989	.	+	0	ID=IALST00000013129;Parent=IALM00000013155
contig_000231	AUGUSTUS	gene	1694957	1695571	.	-	.	ID=IAL_11790
contig_000231	AUGUSTUS	mRNA	1694957	1695571	0.8	-	.	ID=IALM00000013156;Parent=IAL_11790;Dbxref=InterPro:IPR016817;gO_terms=GO:0006464,GO:0006486,GO:0006487,GO:0006488,GO:0006490,GO:0006629,GO:0006807,GO:0008150,GO:0008152,GO:0009058,GO:0009059,GO:0009100,GO:0009101,GO:0009987,GO:0019538,GO:0034645,GO:0036211,GO:0043170,GO:0043412,GO:0043413,GO:0044237,GO:0044238,GO:0044249,GO:0044255,GO:0044260,GO:0044267,GO:0070085,GO:0071704,GO:1901135,GO:1901137,GO:1901564,GO:1901566,GO:1901576;desc=PQ loop repeat
contig_000231	AUGUSTUS	exon	1694957	1695087	.	-	.	ID=IALE00000041740;Parent=IALM00000013156
contig_000231	AUGUSTUS	exon	1695280	1695571	.	-	.	ID=IALE00000041741;Parent=IALM00000013156
contig_000231	AUGUSTUS	CDS	1694957	1695087	1	-	2	ID=IALC00000041740;Parent=IALM00000013156
contig_000231	AUGUSTUS	CDS	1695280	1695571	0.8	-	0	ID=IALC00000041741;Parent=IALM00000013156
contig_000231	AUGUSTUS	intron	1695088	1695279	1	-	.	ID=IALI00000028607;Parent=IALM00000013156
contig_000231	AUGUSTUS	start_codon	1695569	1695571	.	-	0	ID=IALS00000013125;Parent=IALM00000013156
contig_000231	AUGUSTUS	stop_codon	1694957	1694959	.	-	0	ID=IALST00000013130;Parent=IALM00000013156
contig_000231	AUGUSTUS	gene	1698225	1698608	.	-	.	ID=IAL_11791
contig_000231	AUGUSTUS	mRNA	1698225	1698608	0.7	-	.	ID=IALM00000013157;Parent=IAL_11791;desc=DDE superfamily endonuclease
contig_000231	AUGUSTUS	exon	1698225	1698608	.	-	.	ID=IALE00000041742;Parent=IALM00000013157
contig_000231	AUGUSTUS	CDS	1698225	1698608	0.7	-	0	ID=IALC00000041742;Parent=IALM00000013157
contig_000231	AUGUSTUS	start_codon	1698606	1698608	.	-	0	ID=IALS00000013126;Parent=IALM00000013157
contig_000231	AUGUSTUS	stop_codon	1698225	1698227	.	-	0	ID=IALST00000013131;Parent=IALM00000013157
contig_000231	AUGUSTUS	gene	1698691	1699038	.	-	.	ID=IAL_11792
contig_000231	AUGUSTUS	mRNA	1698691	1699038	0.96	-	.	ID=IALM00000013158;Parent=IAL_11792;Dbxref=InterPro:IPR004875,InterPro:IPR050863;gO_terms=GO:0003676;desc=Tigger transposable element-derived protein 1-like
contig_000231	AUGUSTUS	exon	1698691	1699038	.	-	.	ID=IALE00000041743;Parent=IALM00000013158
contig_000231	AUGUSTUS	CDS	1698691	1699038	0.96	-	0	ID=IALC00000041743;Parent=IALM00000013158
contig_000231	AUGUSTUS	start_codon	1699036	1699038	.	-	0	ID=IALS00000013127;Parent=IALM00000013158
contig_000231	AUGUSTUS	stop_codon	1698691	1698693	.	-	0	ID=IALST00000013132;Parent=IALM00000013158
contig_000231	AUGUSTUS	gene	1738167	1743763	.	+	.	ID=IAL_11793
contig_000231	AUGUSTUS	mRNA	1738167	1743763	1	+	.	ID=IALM00000013159;Parent=IAL_11793;Dbxref=InterPro:IPR001810,InterPro:IPR001680,InterPro:IPR019775,InterPro:IPR036322,InterPro:IPR015943,InterPro:IPR020472,InterPro:IPR036047;gO_terms=GO:0000003,GO:0000151,GO:0000209,GO:0000819,GO:0000902,GO:0000904,GO:0001568,GO:0001570,GO:0001666,GO:0001763,GO:0001932,GO:0001934,GO:0001944,GO:0002009,GO:0002020,GO:0002682,GO:0002683,GO:0002761,GO:0002762,GO:0003006,GO:0003674,GO:0003700,GO:0003824,GO:0004842,GO:0005488,GO:0005515,GO:0005575,GO:0005622,GO:0005623,GO:0005634,GO:0005654,GO:0005730,GO:0005737,GO:0005739,GO:0005783,GO:0005794,GO:0005829,GO:0006139,GO:0006259,GO:0006260,GO:0006261,GO:0006275,GO:0006355,GO:0006357,GO:0006464,GO:0006508,GO:0006511,GO:0006725,GO:0006807,GO:0006928,GO:0006935,GO:0006950,GO:0006974,GO:0006996,GO:0007049,GO:0007059,GO:0007062,GO:0007088,GO:0007096,GO:0007154,GO:0007165,GO:0007166,GO:0007176,GO:0007219,GO:0007275,GO:0007346,GO:0007399,GO:0007409,GO:0007411,GO:0007424,GO:0007548,GO:0008150,GO:0008152,GO:0008156,GO:0008285,GO:0008593,GO:0009056,GO:0009057,GO:0009058,GO:0009059,GO:0009314,GO:0009411,GO:0009416,GO:0009605,GO:0009628,GO:0009653,GO:0009888,GO:0009889,GO:0009890,GO:0009892,GO:0009893,GO:0009894,GO:0009896,GO:0009966,GO:0009967,GO:0009968,GO:0009987,GO:0010468,GO:0010469,GO:0010498,GO:0010506,GO:0010556,GO:0010558,GO:0010562,GO:0010564,GO:0010594,GO:0010604,GO:0010605,GO:0010632,GO:0010638,GO:0010639,GO:0010646,GO:0010647,GO:0010648,GO:0010721,GO:0010821,GO:0010822,GO:0010824,GO:0010826,GO:0010866,GO:0010868,GO:0010883,GO:0010941,GO:0010942,GO:0010948,GO:0012505,GO:0014013,GO:0014014,GO:0016020,GO:0016021,GO:0016043,GO:0016567,GO:0016740,GO:0019005,GO:0019216,GO:0019219,GO:0019220,GO:0019222,GO:0019538,GO:0019787,GO:0019899,GO:0019900,GO:0019901,GO:0019941,GO:0022008,GO:0022402,GO:0022414,GO:0022603,GO:0023051,GO:0023052,GO:0023056,GO:0023057,GO:0030030,GO:0030154,GO:0030162,GO:0030163,GO:0030182,GO:0030234,GO:0030323,GO:0030324,GO:0030332,GO:0030334,GO:0030424,GO:0030674,GO:0031146,GO:0031175,GO:0031224,GO:0031323,GO:0031324,GO:0031325,GO:0031326,GO:0031327,GO:0031329,GO:0031331,GO:0031396,GO:0031398,GO:0031399,GO:0031401,GO:0031461,GO:0031625,GO:0031647,GO:0031648,GO:0031974,GO:0031981,GO:0032268,GO:0032270,GO:0032386,GO:0032388,GO:0032446,GO:0032501,GO:0032502,GO:0032875,GO:0032876,GO:0032879,GO:0032880,GO:0032886,GO:0032989,GO:0032990,GO:0032991,GO:0033043,GO:0033157,GO:0033554,GO:0033674,GO:0034641,GO:0034644,GO:0034645,GO:0035146,GO:0035147,GO:0035239,GO:0035295,GO:0036211,GO:0036293,GO:0036294,GO:0040008,GO:0040011,GO:0040012,GO:0040028,GO:0042023,GO:0042058,GO:0042127,GO:0042176,GO:0042221,GO:0042325,GO:0042327,GO:0042330,GO:0042592,GO:0042802,GO:0042803,GO:0042981,GO:0042995,GO:0043005,GO:0043065,GO:0043067,GO:0043068,GO:0043085,GO:0043161,GO:0043170,GO:0043226,GO:0043227,GO:0043228,GO:0043229,GO:0043231,GO:0043232,GO:0043233,GO:0043392,GO:0043408,GO:0043410,GO:0043412,GO:0043523,GO:0043525,GO:0043535,GO:0043549,GO:0043632,GO:0043687,GO:0044092,GO:0044093,GO:0044237,GO:0044238,GO:0044248,GO:0044249,GO:0044257,GO:0044260,GO:0044265,GO:0044267,GO:0044389,GO:0044422,GO:0044424,GO:0044425,GO:0044428,GO:0044444,GO:0044446,GO:0044464,GO:0044786,GO:0045309,GO:0045595,GO:0045596,GO:0045637,GO:0045638,GO:0045670,GO:0045671,GO:0045732,GO:0045741,GO:0045742,GO:0045746,GO:0045765,GO:0045786,GO:0045833,GO:0045859,GO:0045860,GO:0045862,GO:0045926,GO:0045934,GO:0045937,GO:0046483,GO:0046605,GO:0046606,GO:0046660,GO:0046890,GO:0046983,GO:0048468,GO:0048471,GO:0048513,GO:0048514,GO:0048518,GO:0048519,GO:0048522,GO:0048523,GO:0048580,GO:0048583,GO:0048584,GO:0048585,GO:0048666,GO:0048667,GO:0048699,GO:0048729,GO:0048731,GO:0048754,GO:0048812,GO:0048856,GO:0048858,GO:0048869,GO:0048878,GO:0050678,GO:0050680,GO:0050730,GO:0050731,GO:0050767,GO:0050768,GO:0050789,GO:0050790,GO:0050793,GO:0050794,GO:0050816,GO:0050821,GO:0050896,GO:0051049,GO:0051050,GO:0051052,GO:0051053,GO:0051055,GO:0051093,GO:0051098,GO:0051100,GO:0051101,GO:0051128,GO:0051129,GO:0051130,GO:0051171,GO:0051172,GO:0051173,GO:0051174,GO:0051219,GO:0051222,GO:0051223,GO:0051239,GO:0051241,GO:0051246,GO:0051247,GO:0051252,GO:0051270,GO:0051276,GO:0051338,GO:0051347,GO:0051438,GO:0051443,GO:0051493,GO:0051494,GO:0051603,GO:0051716,GO:0051726,GO:0051783,GO:0051960,GO:0051961,GO:0055088,GO:0055106,GO:0060090,GO:0060251,GO:0060253,GO:0060255,GO:0060284,GO:0060341,GO:0060429,GO:0060438,GO:0060446,GO:0060541,GO:0060562,GO:0061062,GO:0061097,GO:0061098,GO:0061136,GO:0061138,GO:0061564,GO:0065007,GO:0065008,GO:0065009,GO:0070013,GO:0070201,GO:0070372,GO:0070374,GO:0070482,GO:0070507,GO:0070647,GO:0070887,GO:0071214,GO:0071453,GO:0071456,GO:0071478,GO:0071482,GO:0071704,GO:0071840,GO:0072358,GO:0072359,GO:0080090,GO:0080134,GO:0080135,GO:0090049,GO:0090087,GO:0090207,GO:0090209,GO:0090304,GO:0090316,GO:0090329,GO:0097027,GO:0097458,GO:0097485,GO:0098772,GO:0098813,GO:0104004,GO:0120025,GO:0120036,GO:0120039,GO:0140096,GO:0140110,GO:1900037,GO:1900038,GO:1900407,GO:1900409,GO:1901184,GO:1901186,GO:1901214,GO:1901216,GO:1901342,GO:1901360,GO:1901564,GO:1901565,GO:1901575,GO:1901576,GO:1901800,GO:1901987,GO:1901990,GO:1902105,GO:1902106,GO:1902175,GO:1902177,GO:1902494,GO:1902531,GO:1902533,GO:1902806,GO:1902882,GO:1902884,GO:1903010,GO:1903011,GO:1903025,GO:1903026,GO:1903050,GO:1903052,GO:1903146,GO:1903201,GO:1903203,GO:1903209,GO:1903214,GO:1903223,GO:1903320,GO:1903322,GO:1903362,GO:1903364,GO:1903376,GO:1903378,GO:1903506,GO:1903533,GO:1903670,GO:1903706,GO:1903707,GO:1903747,GO:1903749,GO:1903827,GO:1903829,GO:1903955,GO:1904951,GO:1905952,GO:1990234,GO:1990381,GO:1990452,GO:2000026,GO:2000027,GO:2000058,GO:2000060,GO:2000104,GO:2000112,GO:2000113,GO:2000145,GO:2000273,GO:2000345,GO:2000346,GO:2000638,GO:2000639,GO:2000677,GO:2000678,GO:2001141,GO:2001204,GO:2001205,GO:2001233,GO:2001235,GO:2001242,GO:2001244-GO:0005515;desc=F-box and WD40 domain protein 7
contig_000231	AUGUSTUS	exon	1738167	1741631	.	+	.	ID=IALE00000041744;Parent=IALM00000013159
contig_000231	AUGUSTUS	exon	1741696	1741877	.	+	.	ID=IALE00000041745;Parent=IALM00000013159
contig_000231	AUGUSTUS	exon	1741943	1742168	.	+	.	ID=IALE00000041746;Parent=IALM00000013159
contig_000231	AUGUSTUS	exon	1742329	1742539	.	+	.	ID=IALE00000041747;Parent=IALM00000013159
contig_000231	AUGUSTUS	exon	1742604	1742775	.	+	.	ID=IALE00000041748;Parent=IALM00000013159
contig_000231	AUGUSTUS	exon	1743652	1743763	.	+	.	ID=IALE00000041749;Parent=IALM00000013159
contig_000231	AUGUSTUS	CDS	1738167	1741631	1	+	0	ID=IALC00000041744;Parent=IALM00000013159
contig_000231	AUGUSTUS	CDS	1741696	1741877	1	+	0	ID=IALC00000041745;Parent=IALM00000013159
contig_000231	AUGUSTUS	CDS	1741943	1742168	1	+	1	ID=IALC00000041746;Parent=IALM00000013159
contig_000231	AUGUSTUS	CDS	1742329	1742539	1	+	0	ID=IALC00000041747;Parent=IALM00000013159
contig_000231	AUGUSTUS	CDS	1742604	1742775	1	+	2	ID=IALC00000041748;Parent=IALM00000013159
contig_000231	AUGUSTUS	CDS	1743652	1743763	1	+	1	ID=IALC00000041749;Parent=IALM00000013159
contig_000231	AUGUSTUS	intron	1741632	1741695	1	+	.	ID=IALI00000028608;Parent=IALM00000013159
contig_000231	AUGUSTUS	intron	1741878	1741942	1	+	.	ID=IALI00000028609;Parent=IALM00000013159
contig_000231	AUGUSTUS	intron	1742169	1742328	1	+	.	ID=IALI00000028610;Parent=IALM00000013159
contig_000231	AUGUSTUS	intron	1742540	1742603	1	+	.	ID=IALI00000028611;Parent=IALM00000013159
contig_000231	AUGUSTUS	intron	1742776	1743651	1	+	.	ID=IALI00000028612;Parent=IALM00000013159
contig_000231	AUGUSTUS	start_codon	1738167	1738169	.	+	0	ID=IALS00000013128;Parent=IALM00000013159
contig_000231	AUGUSTUS	stop_codon	1743761	1743763	.	+	0	ID=IALST00000013133;Parent=IALM00000013159
contig_000231	AUGUSTUS	gene	1757357	1758351	.	+	.	ID=IAL_11794
contig_000231	AUGUSTUS	mRNA	1757357	1758351	0.56	+	.	ID=IALM00000013160;Parent=IAL_11794;Dbxref=InterPro:IPR005135,InterPro:IPR036691;gO_terms=GO:0003824;desc=A helicase nuclease that prepares dsDNA breaks (DSB) for recombinational DNA repair. Binds to DSBs and unwinds DNA via a highly rapid and processive ATP-dependent bidirectional helicase activity. Unwinds dsDNA until it encounters a Chi (crossover hotspot instigator) sequence from the 3' direction. Cuts ssDNA a few nucleotides 3' to the Chi site. The properties and activities of the enzyme are changed at Chi. The Chi-altered holoenzyme produces a long 3'-ssDNA overhang and facilitates RecA-binding to the ssDNA for homologous DNA recombination and repair. Holoenzyme degrades any linearized DNA that is unable to undergo homologous recombination. In the holoenzyme this subunit has ssDNA-dependent ATPase and 5'-3' helicase activity. When added to pre-assembled RecBC greatly stimulates nuclease activity and augments holoenzyme processivity. Negatively regulates the RecA-loading ability of RecBCD
contig_000231	AUGUSTUS	exon	1757357	1758259	.	+	.	ID=IALE00000041750;Parent=IALM00000013160
contig_000231	AUGUSTUS	exon	1758316	1758351	.	+	.	ID=IALE00000041751;Parent=IALM00000013160
contig_000231	AUGUSTUS	CDS	1757357	1758259	0.56	+	0	ID=IALC00000041750;Parent=IALM00000013160
contig_000231	AUGUSTUS	CDS	1758316	1758351	0.94	+	0	ID=IALC00000041751;Parent=IALM00000013160
contig_000231	AUGUSTUS	intron	1758260	1758315	0.93	+	.	ID=IALI00000028613;Parent=IALM00000013160
contig_000231	AUGUSTUS	start_codon	1757357	1757359	.	+	0	ID=IALS00000013129;Parent=IALM00000013160
contig_000231	AUGUSTUS	stop_codon	1758349	1758351	.	+	0	ID=IALST00000013134;Parent=IALM00000013160
contig_000231	AUGUSTUS	gene	1762970	1766250	.	-	.	ID=IAL_11795
contig_000231	AUGUSTUS	mRNA	1762970	1766250	0.98	-	.	ID=IALM00000013161;Parent=IAL_11795;Dbxref=InterPro:IPR032384,InterPro:IPR001752,InterPro:IPR027417,InterPro:IPR038105,InterPro:IPR019821,InterPro:IPR027640,InterPro:IPR036961;gO_terms=GO:0000003,GO:0000022,GO:0000070,GO:0000166,GO:0000226,GO:0000278,GO:0000280,GO:0000281,GO:0000819,GO:0000910,GO:0000912,GO:0000915,GO:0000916,GO:0001578,GO:0001709,GO:0002376,GO:0002478,GO:0002495,GO:0002504,GO:0003674,GO:0003774,GO:0003777,GO:0003824,GO:0005488,GO:0005515,GO:0005524,GO:0005575,GO:0005576,GO:0005622,GO:0005623,GO:0005634,GO:0005654,GO:0005737,GO:0005813,GO:0005815,GO:0005819,GO:0005828,GO:0005829,GO:0005856,GO:0005871,GO:0005874,GO:0005875,GO:0005876,GO:0005886,GO:0005929,GO:0005930,GO:0006810,GO:0006890,GO:0006928,GO:0006996,GO:0007010,GO:0007017,GO:0007018,GO:0007049,GO:0007051,GO:0007052,GO:0007059,GO:0007097,GO:0007143,GO:0007154,GO:0007165,GO:0007166,GO:0007224,GO:0007275,GO:0007276,GO:0007292,GO:0007338,GO:0007399,GO:0007422,GO:0007525,GO:0008017,GO:0008092,GO:0008104,GO:0008144,GO:0008150,GO:0008574,GO:0009566,GO:0009966,GO:0009968,GO:0009987,GO:0010564,GO:0010646,GO:0010648,GO:0015630,GO:0015631,GO:0016020,GO:0016043,GO:0016192,GO:0016462,GO:0016787,GO:0016817,GO:0016818,GO:0016887,GO:0017076,GO:0017111,GO:0019882,GO:0019884,GO:0019886,GO:0019899,GO:0019900,GO:0019901,GO:0019953,GO:0022402,GO:0022412,GO:0022414,GO:0022607,GO:0023051,GO:0023052,GO:0023057,GO:0030029,GO:0030036,GO:0030111,GO:0030154,GO:0030178,GO:0030496,GO:0030554,GO:0030865,GO:0030866,GO:0031032,GO:0031974,GO:0031981,GO:0031991,GO:0032153,GO:0032154,GO:0032155,GO:0032465,GO:0032467,GO:0032501,GO:0032502,GO:0032504,GO:0032506,GO:0032507,GO:0032553,GO:0032555,GO:0032559,GO:0032838,GO:0032886,GO:0032954,GO:0032956,GO:0032970,GO:0032991,GO:0033036,GO:0033043,GO:0033206,GO:0034613,GO:0035046,GO:0035323,GO:0035324,GO:0035639,GO:0036094,GO:0036213,GO:0040038,GO:0042623,GO:0042802,GO:0042995,GO:0043167,GO:0043168,GO:0043226,GO:0043227,GO:0043228,GO:0043229,GO:0043231,GO:0043232,GO:0043233,GO:0044085,GO:0044421,GO:0044422,GO:0044424,GO:0044425,GO:0044428,GO:0044430,GO:0044441,GO:0044444,GO:0044446,GO:0044459,GO:0044463,GO:0044464,GO:0044703,GO:0044837,GO:0045165,GO:0045171,GO:0045172,GO:0045185,GO:0045787,GO:0046907,GO:0048002,GO:0048193,GO:0048285,GO:0048518,GO:0048519,GO:0048522,GO:0048523,GO:0048583,GO:0048585,GO:0048609,GO:0048731,GO:0048856,GO:0048869,GO:0050789,GO:0050794,GO:0050896,GO:0051128,GO:0051179,GO:0051225,GO:0051231,GO:0051233,GO:0051234,GO:0051235,GO:0051255,GO:0051256,GO:0051257,GO:0051276,GO:0051301,GO:0051302,GO:0051321,GO:0051493,GO:0051640,GO:0051641,GO:0051647,GO:0051649,GO:0051651,GO:0051656,GO:0051704,GO:0051716,GO:0051726,GO:0051781,GO:0060828,GO:0061061,GO:0061640,GO:0065007,GO:0065008,GO:0070013,GO:0070507,GO:0070727,GO:0070925,GO:0070938,GO:0071840,GO:0071944,GO:0072686,GO:0090068,GO:0090090,GO:0090307,GO:0097014,GO:0097149,GO:0097159,GO:0097367,GO:0098549,GO:0098590,GO:0098813,GO:0099080,GO:0099081,GO:0099512,GO:0099513,GO:0099568,GO:0110020,GO:0120025,GO:0120038,GO:0140013,GO:0140014,GO:1901265,GO:1901363,GO:1902850,GO:1903046,GO:1903047,GO:1903562,GO:1990023,GO:1990939-GO:0003777;desc=Belongs to the TRAFAC class myosin-kinesin ATPase superfamily. Kinesin family
contig_000231	AUGUSTUS	exon	1762970	1763461	.	-	.	ID=IALE00000041752;Parent=IALM00000013161
contig_000231	AUGUSTUS	exon	1763837	1764387	.	-	.	ID=IALE00000041753;Parent=IALM00000013161
contig_000231	AUGUSTUS	exon	1764505	1764826	.	-	.	ID=IALE00000041754;Parent=IALM00000013161
contig_000231	AUGUSTUS	exon	1764884	1765427	.	-	.	ID=IALE00000041755;Parent=IALM00000013161
contig_000231	AUGUSTUS	exon	1765493	1766250	.	-	.	ID=IALE00000041756;Parent=IALM00000013161
contig_000231	AUGUSTUS	CDS	1762970	1763461	1	-	0	ID=IALC00000041752;Parent=IALM00000013161
contig_000231	AUGUSTUS	CDS	1763837	1764387	1	-	2	ID=IALC00000041753;Parent=IALM00000013161
contig_000231	AUGUSTUS	CDS	1764505	1764826	1	-	0	ID=IALC00000041754;Parent=IALM00000013161
contig_000231	AUGUSTUS	CDS	1764884	1765427	1	-	1	ID=IALC00000041755;Parent=IALM00000013161
contig_000231	AUGUSTUS	CDS	1765493	1766250	0.98	-	0	ID=IALC00000041756;Parent=IALM00000013161
contig_000231	AUGUSTUS	intron	1763462	1763836	1	-	.	ID=IALI00000028614;Parent=IALM00000013161
contig_000231	AUGUSTUS	intron	1764388	1764504	1	-	.	ID=IALI00000028615;Parent=IALM00000013161
contig_000231	AUGUSTUS	intron	1764827	1764883	1	-	.	ID=IALI00000028616;Parent=IALM00000013161
contig_000231	AUGUSTUS	intron	1765428	1765492	1	-	.	ID=IALI00000028617;Parent=IALM00000013161
contig_000231	AUGUSTUS	start_codon	1766248	1766250	.	-	0	ID=IALS00000013130;Parent=IALM00000013161
contig_000231	AUGUSTUS	stop_codon	1762970	1762972	.	-	0	ID=IALST00000013135;Parent=IALM00000013161
contig_000231	AUGUSTUS	gene	1770329	1782067	.	+	.	ID=IAL_11796
contig_000231	AUGUSTUS	mRNA	1770329	1782067	1	+	.	ID=IALM00000013162;Parent=IAL_11796;Dbxref=InterPro:IPR039298,InterPro:IPR006683,InterPro:IPR029069,InterPro:IPR003736;gO_terms=GO:0003674,GO:0003824,GO:0005488,GO:0005515,GO:0005575,GO:0005622,GO:0005623,GO:0005737,GO:0005739,GO:0005829,GO:0006139,GO:0006163,GO:0006637,GO:0006725,GO:0006732,GO:0006753,GO:0006790,GO:0006793,GO:0006796,GO:0006807,GO:0008150,GO:0008152,GO:0009117,GO:0009150,GO:0009259,GO:0009987,GO:0016043,GO:0016289,GO:0016787,GO:0016788,GO:0016790,GO:0019637,GO:0019693,GO:0022607,GO:0033865,GO:0033875,GO:0034032,GO:0034641,GO:0035383,GO:0042802,GO:0043226,GO:0043227,GO:0043229,GO:0043231,GO:0043603,GO:0043933,GO:0044085,GO:0044237,GO:0044238,GO:0044281,GO:0044424,GO:0044444,GO:0044464,GO:0046483,GO:0047617,GO:0051186,GO:0051259,GO:0051260,GO:0051262,GO:0051289,GO:0055086,GO:0065003,GO:0071704,GO:0071840,GO:0072521,GO:1901135,GO:1901360,GO:1901564-GO:0047617;desc=Thioesterase superfamily
contig_000231	AUGUSTUS	exon	1770329	1770418	.	+	.	ID=IALE00000041757;Parent=IALM00000013162
contig_000231	AUGUSTUS	exon	1781726	1782067	.	+	.	ID=IALE00000041758;Parent=IALM00000013162
contig_000231	AUGUSTUS	CDS	1770329	1770418	1	+	0	ID=IALC00000041757;Parent=IALM00000013162
contig_000231	AUGUSTUS	CDS	1781726	1782067	1	+	0	ID=IALC00000041758;Parent=IALM00000013162
contig_000231	AUGUSTUS	intron	1770419	1781725	1	+	.	ID=IALI00000028618;Parent=IALM00000013162
contig_000231	AUGUSTUS	start_codon	1770329	1770331	.	+	0	ID=IALS00000013131;Parent=IALM00000013162
contig_000231	AUGUSTUS	stop_codon	1782065	1782067	.	+	0	ID=IALST00000013136;Parent=IALM00000013162
contig_000231	AUGUSTUS	gene	1782479	1819346	.	-	.	ID=IAL_11797
contig_000231	AUGUSTUS	mRNA	1782479	1819346	1	-	.	ID=IALM00000013163;Parent=IAL_11797;Dbxref=InterPro:IPR034824,InterPro:IPR007110,InterPro:IPR019791,InterPro:IPR013098,InterPro:IPR037120,InterPro:IPR001007,InterPro:IPR003599,InterPro:IPR036179,InterPro:IPR013783,InterPro:IPR010255,InterPro:IPR003598;gO_terms=GO:0000902,GO:0000904,GO:0001959,GO:0001960,GO:0002376,GO:0003674,GO:0003824,GO:0004601,GO:0005102,GO:0005126,GO:0005152,GO:0005198,GO:0005201,GO:0005488,GO:0005515,GO:0005575,GO:0005576,GO:0005604,GO:0005615,GO:0005622,GO:0005623,GO:0005737,GO:0005783,GO:0006810,GO:0006897,GO:0006909,GO:0006928,GO:0006935,GO:0006955,GO:0007275,GO:0007399,GO:0007409,GO:0007411,GO:0007517,GO:0008150,GO:0008152,GO:0009056,GO:0009605,GO:0009636,GO:0009653,GO:0009790,GO:0009966,GO:0009968,GO:0009987,GO:0010171,GO:0010172,GO:0010469,GO:0010646,GO:0010648,GO:0010721,GO:0010975,GO:0010977,GO:0012505,GO:0016043,GO:0016192,GO:0016203,GO:0016209,GO:0016491,GO:0016684,GO:0016999,GO:0017001,GO:0017144,GO:0019838,GO:0019955,GO:0019966,GO:0020037,GO:0022008,GO:0023051,GO:0023057,GO:0030030,GO:0030154,GO:0030182,GO:0030198,GO:0030545,GO:0030547,GO:0031012,GO:0031175,GO:0031344,GO:0031345,GO:0032101,GO:0032102,GO:0032501,GO:0032502,GO:0032989,GO:0032990,GO:0040011,GO:0042221,GO:0042330,GO:0042737,GO:0042743,GO:0042744,GO:0043062,GO:0043226,GO:0043227,GO:0043229,GO:0043231,GO:0044092,GO:0044237,GO:0044248,GO:0044421,GO:0044424,GO:0044444,GO:0044464,GO:0045595,GO:0045596,GO:0045664,GO:0045665,GO:0046906,GO:0048019,GO:0048037,GO:0048468,GO:0048513,GO:0048519,GO:0048523,GO:0048583,GO:0048585,GO:0048598,GO:0048666,GO:0048667,GO:0048679,GO:0048681,GO:0048699,GO:0048731,GO:0048812,GO:0048856,GO:0048858,GO:0048869,GO:0050767,GO:0050768,GO:0050789,GO:0050793,GO:0050794,GO:0050896,GO:0051093,GO:0051128,GO:0051129,GO:0051179,GO:0051186,GO:0051187,GO:0051234,GO:0051239,GO:0051241,GO:0051716,GO:0051960,GO:0051961,GO:0055114,GO:0060284,GO:0060538,GO:0060759,GO:0060761,GO:0061061,GO:0061564,GO:0062023,GO:0065007,GO:0065009,GO:0070570,GO:0070571,GO:0070887,GO:0071711,GO:0071840,GO:0072593,GO:0080134,GO:0080135,GO:0097159,GO:0097237,GO:0097485,GO:0098657,GO:0098754,GO:0098772,GO:0098869,GO:0120035,GO:0120036,GO:0120039,GO:1900115,GO:1900116,GO:1901363,GO:1903034,GO:1903035,GO:1990748,GO:2000026,GO:2000272-GO:0005515,GO:0006979;desc=heme binding. It is involved in the biological process described with response to oxidative stress
contig_000231	AUGUSTUS	exon	1782479	1785101	.	-	.	ID=IALE00000041759;Parent=IALM00000013163
contig_000231	AUGUSTUS	exon	1818323	1818504	.	-	.	ID=IALE00000041760;Parent=IALM00000013163
contig_000231	AUGUSTUS	exon	1818693	1818868	.	-	.	ID=IALE00000041761;Parent=IALM00000013163
contig_000231	AUGUSTUS	exon	1819160	1819346	.	-	.	ID=IALE00000041762;Parent=IALM00000013163
contig_000231	AUGUSTUS	CDS	1782479	1785101	1	-	1	ID=IALC00000041759;Parent=IALM00000013163
contig_000231	AUGUSTUS	CDS	1818323	1818504	1	-	0	ID=IALC00000041760;Parent=IALM00000013163
contig_000231	AUGUSTUS	CDS	1818693	1818868	1	-	2	ID=IALC00000041761;Parent=IALM00000013163
contig_000231	AUGUSTUS	CDS	1819160	1819346	1	-	0	ID=IALC00000041762;Parent=IALM00000013163
contig_000231	AUGUSTUS	intron	1785102	1818322	1	-	.	ID=IALI00000028619;Parent=IALM00000013163
contig_000231	AUGUSTUS	intron	1818505	1818692	1	-	.	ID=IALI00000028620;Parent=IALM00000013163
contig_000231	AUGUSTUS	intron	1818869	1819159	1	-	.	ID=IALI00000028621;Parent=IALM00000013163
contig_000231	AUGUSTUS	start_codon	1819344	1819346	.	-	0	ID=IALS00000013132;Parent=IALM00000013163
contig_000231	AUGUSTUS	stop_codon	1782479	1782481	.	-	0	ID=IALST00000013137;Parent=IALM00000013163
contig_000231	AUGUSTUS	gene	1836149	1842253	.	-	.	ID=IAL_11798
contig_000231	AUGUSTUS	mRNA	1836149	1842253	0.63	-	.	ID=IALM00000013164;Parent=IAL_11798;Dbxref=InterPro:IPR013783,InterPro:IPR036179,InterPro:IPR050467,InterPro:IPR003591,InterPro:IPR032675,InterPro:IPR003598,InterPro:IPR007110,InterPro:IPR001611,InterPro:IPR003599,InterPro:IPR013098;gO_terms=GO:0000902,GO:0000904,GO:0001959,GO:0001960,GO:0002376,GO:0003674,GO:0003824,GO:0004601,GO:0005102,GO:0005126,GO:0005152,GO:0005198,GO:0005201,GO:0005488,GO:0005515,GO:0005575,GO:0005576,GO:0005604,GO:0005615,GO:0005622,GO:0005623,GO:0005737,GO:0005783,GO:0006810,GO:0006897,GO:0006909,GO:0006928,GO:0006935,GO:0006955,GO:0007275,GO:0007399,GO:0007409,GO:0007411,GO:0007517,GO:0008150,GO:0008152,GO:0009056,GO:0009605,GO:0009636,GO:0009653,GO:0009790,GO:0009966,GO:0009968,GO:0009987,GO:0010171,GO:0010172,GO:0010469,GO:0010646,GO:0010648,GO:0010721,GO:0010975,GO:0010977,GO:0012505,GO:0016043,GO:0016192,GO:0016203,GO:0016209,GO:0016491,GO:0016684,GO:0016999,GO:0017001,GO:0017144,GO:0019838,GO:0019955,GO:0019966,GO:0020037,GO:0022008,GO:0023051,GO:0023057,GO:0030030,GO:0030154,GO:0030182,GO:0030198,GO:0030545,GO:0030547,GO:0031012,GO:0031175,GO:0031344,GO:0031345,GO:0032101,GO:0032102,GO:0032501,GO:0032502,GO:0032989,GO:0032990,GO:0040011,GO:0042221,GO:0042330,GO:0042737,GO:0042743,GO:0042744,GO:0043062,GO:0043226,GO:0043227,GO:0043229,GO:0043231,GO:0044092,GO:0044237,GO:0044248,GO:0044421,GO:0044424,GO:0044444,GO:0044464,GO:0045595,GO:0045596,GO:0045664,GO:0045665,GO:0046906,GO:0048019,GO:0048037,GO:0048468,GO:0048513,GO:0048519,GO:0048523,GO:0048583,GO:0048585,GO:0048598,GO:0048666,GO:0048667,GO:0048679,GO:0048681,GO:0048699,GO:0048731,GO:0048812,GO:0048856,GO:0048858,GO:0048869,GO:0050767,GO:0050768,GO:0050789,GO:0050793,GO:0050794,GO:0050896,GO:0051093,GO:0051128,GO:0051129,GO:0051179,GO:0051186,GO:0051187,GO:0051234,GO:0051239,GO:0051241,GO:0051716,GO:0051960,GO:0051961,GO:0055114,GO:0060284,GO:0060538,GO:0060759,GO:0060761,GO:0061061,GO:0061564,GO:0062023,GO:0065007,GO:0065009,GO:0070570,GO:0070571,GO:0070887,GO:0071711,GO:0071840,GO:0072593,GO:0080134,GO:0080135,GO:0097159,GO:0097237,GO:0097485,GO:0098657,GO:0098754,GO:0098772,GO:0098869,GO:0120035,GO:0120036,GO:0120039,GO:1900115,GO:1900116,GO:1901363,GO:1903034,GO:1903035,GO:1990748,GO:2000026,GO:2000272-GO:0005515;desc=heme binding. It is involved in the biological process described with response to oxidative stress
contig_000231	AUGUSTUS	exon	1836149	1836954	.	-	.	ID=IALE00000041763;Parent=IALM00000013164
contig_000231	AUGUSTUS	exon	1839268	1839509	.	-	.	ID=IALE00000041764;Parent=IALM00000013164
contig_000231	AUGUSTUS	exon	1841410	1841481	.	-	.	ID=IALE00000041765;Parent=IALM00000013164
contig_000231	AUGUSTUS	exon	1841873	1842088	.	-	.	ID=IALE00000041766;Parent=IALM00000013164
contig_000231	AUGUSTUS	exon	1842249	1842253	.	-	.	ID=IALE00000041767;Parent=IALM00000013164
contig_000231	AUGUSTUS	CDS	1836149	1836954	0.99	-	2	ID=IALC00000041763;Parent=IALM00000013164
contig_000231	AUGUSTUS	CDS	1839268	1839509	1	-	1	ID=IALC00000041764;Parent=IALM00000013164
contig_000231	AUGUSTUS	CDS	1841410	1841481	1	-	1	ID=IALC00000041765;Parent=IALM00000013164
contig_000231	AUGUSTUS	CDS	1841873	1842088	1	-	1	ID=IALC00000041766;Parent=IALM00000013164
contig_000231	AUGUSTUS	CDS	1842249	1842253	0.64	-	0	ID=IALC00000041767;Parent=IALM00000013164
contig_000231	AUGUSTUS	intron	1836955	1839267	1	-	.	ID=IALI00000028622;Parent=IALM00000013164
contig_000231	AUGUSTUS	intron	1839510	1841409	1	-	.	ID=IALI00000028623;Parent=IALM00000013164
contig_000231	AUGUSTUS	intron	1841482	1841872	1	-	.	ID=IALI00000028624;Parent=IALM00000013164
contig_000231	AUGUSTUS	intron	1842089	1842248	0.64	-	.	ID=IALI00000028625;Parent=IALM00000013164
contig_000231	AUGUSTUS	start_codon	1842251	1842253	.	-	0	ID=IALS00000013133;Parent=IALM00000013164
contig_000231	AUGUSTUS	stop_codon	1836149	1836151	.	-	0	ID=IALST00000013138;Parent=IALM00000013164
contig_000231	AUGUSTUS	gene	2014380	2016028	.	+	.	ID=IAL_11799
contig_000231	AUGUSTUS	mRNA	2014380	2014619	0.94	+	.	ID=IALM00000013165;Parent=IAL_11799
contig_000231	AUGUSTUS	exon	2014380	2014619	.	+	.	ID=IALE00000041768;Parent=IALM00000013165
contig_000231	AUGUSTUS	CDS	2014380	2014619	0.94	+	0	ID=IALC00000041768;Parent=IALM00000013165
contig_000231	AUGUSTUS	start_codon	2014380	2014382	.	+	0	ID=IALS00000013134;Parent=IALM00000013165
contig_000231	AUGUSTUS	stop_codon	2014617	2014619	.	+	0	ID=IALST00000013139;Parent=IALM00000013165
contig_000231	AUGUSTUS	mRNA	2014380	2016028	0.1	+	.	ID=IALM00000013166;Parent=IAL_11799;Dbxref=InterPro:IPR043502,InterPro:IPR043128,InterPro:IPR050951;desc=K02A2.6-like
contig_000231	AUGUSTUS	exon	2014380	2014552	.	+	.	ID=IALE00000041769;Parent=IALM00000013166
contig_000231	AUGUSTUS	exon	2014737	2015333	.	+	.	ID=IALE00000041770;Parent=IALM00000013166
contig_000231	AUGUSTUS	exon	2015683	2016028	.	+	.	ID=IALE00000041771;Parent=IALM00000013166
contig_000231	AUGUSTUS	CDS	2014380	2014552	0.93	+	0	ID=IALC00000041769;Parent=IALM00000013166
contig_000231	AUGUSTUS	CDS	2014737	2015333	0.31	+	1	ID=IALC00000041770;Parent=IALM00000013166
contig_000231	AUGUSTUS	CDS	2015683	2016028	0.43	+	1	ID=IALC00000041771;Parent=IALM00000013166
contig_000231	AUGUSTUS	intron	2014553	2014736	0.7	+	.	ID=IALI00000028626;Parent=IALM00000013166
contig_000231	AUGUSTUS	intron	2015334	2015682	0.18	+	.	ID=IALI00000028627;Parent=IALM00000013166
contig_000231	AUGUSTUS	start_codon	2014380	2014382	.	+	0	ID=IALS00000013135;Parent=IALM00000013166
contig_000231	AUGUSTUS	stop_codon	2016026	2016028	.	+	0	ID=IALST00000013140;Parent=IALM00000013166
contig_000231	AUGUSTUS	gene	2015705	2016028	.	+	.	ID=IAL_11800
contig_000231	AUGUSTUS	mRNA	2015705	2016028	0.4	+	.	ID=IALM00000013167;Parent=IAL_11800;Dbxref=InterPro:IPR050951,InterPro:IPR043128,InterPro:IPR043502;desc=K02A2.6-like
contig_000231	AUGUSTUS	exon	2015705	2016028	.	+	.	ID=IALE00000041772;Parent=IALM00000013167
contig_000231	AUGUSTUS	CDS	2015705	2016028	0.4	+	0	ID=IALC00000041772;Parent=IALM00000013167
contig_000231	AUGUSTUS	start_codon	2015705	2015707	.	+	0	ID=IALS00000013136;Parent=IALM00000013167
contig_000231	AUGUSTUS	stop_codon	2016026	2016028	.	+	0	ID=IALST00000013141;Parent=IALM00000013167
contig_000231	AUGUSTUS	gene	2016562	2017185	.	+	.	ID=IAL_11801
contig_000231	AUGUSTUS	mRNA	2016562	2017185	0.91	+	.	ID=IALM00000013168;Parent=IAL_11801;Dbxref=InterPro:IPR041373,InterPro:IPR043502,InterPro:IPR050951;desc=K02A2.6-like
contig_000231	AUGUSTUS	exon	2016562	2017185	.	+	.	ID=IALE00000041773;Parent=IALM00000013168
contig_000231	AUGUSTUS	CDS	2016562	2017185	0.91	+	0	ID=IALC00000041773;Parent=IALM00000013168
contig_000231	AUGUSTUS	start_codon	2016562	2016564	.	+	0	ID=IALS00000013137;Parent=IALM00000013168
contig_000231	AUGUSTUS	stop_codon	2017183	2017185	.	+	0	ID=IALST00000013142;Parent=IALM00000013168
contig_000231	AUGUSTUS	gene	2022978	2026828	.	+	.	ID=IAL_11802
contig_000231	AUGUSTUS	mRNA	2022978	2026828	1	+	.	ID=IALM00000013169;Parent=IAL_11802;Dbxref=InterPro:IPR018170,InterPro:IPR023210,InterPro:IPR020471,InterPro:IPR044488,InterPro:IPR036812;gO_terms=GO:0016491;desc=activity. It is involved in the biological process described with oxidation-reduction process
contig_000231	AUGUSTUS	exon	2022978	2023064	.	+	.	ID=IALE00000041774;Parent=IALM00000013169
contig_000231	AUGUSTUS	exon	2025706	2025873	.	+	.	ID=IALE00000041775;Parent=IALM00000013169
contig_000231	AUGUSTUS	exon	2025990	2026162	.	+	.	ID=IALE00000041776;Parent=IALM00000013169
contig_000231	AUGUSTUS	exon	2026235	2026577	.	+	.	ID=IALE00000041777;Parent=IALM00000013169
contig_000231	AUGUSTUS	exon	2026637	2026828	.	+	.	ID=IALE00000041778;Parent=IALM00000013169
contig_000231	AUGUSTUS	CDS	2022978	2023064	1	+	0	ID=IALC00000041774;Parent=IALM00000013169
contig_000231	AUGUSTUS	CDS	2025706	2025873	1	+	0	ID=IALC00000041775;Parent=IALM00000013169
contig_000231	AUGUSTUS	CDS	2025990	2026162	1	+	0	ID=IALC00000041776;Parent=IALM00000013169
contig_000231	AUGUSTUS	CDS	2026235	2026577	1	+	1	ID=IALC00000041777;Parent=IALM00000013169
contig_000231	AUGUSTUS	CDS	2026637	2026828	1	+	0	ID=IALC00000041778;Parent=IALM00000013169
contig_000231	AUGUSTUS	intron	2023065	2025705	1	+	.	ID=IALI00000028628;Parent=IALM00000013169
contig_000231	AUGUSTUS	intron	2025874	2025989	1	+	.	ID=IALI00000028629;Parent=IALM00000013169
contig_000231	AUGUSTUS	intron	2026163	2026234	1	+	.	ID=IALI00000028630;Parent=IALM00000013169
contig_000231	AUGUSTUS	intron	2026578	2026636	1	+	.	ID=IALI00000028631;Parent=IALM00000013169
contig_000231	AUGUSTUS	start_codon	2022978	2022980	.	+	0	ID=IALS00000013138;Parent=IALM00000013169
contig_000231	AUGUSTUS	stop_codon	2026826	2026828	.	+	0	ID=IALST00000013143;Parent=IALM00000013169
contig_000231	AUGUSTUS	gene	2033121	2049097	.	+	.	ID=IAL_11803
contig_000231	AUGUSTUS	mRNA	2033121	2049097	1	+	.	ID=IALM00000013170;Parent=IAL_11803;Dbxref=InterPro:IPR020471,InterPro:IPR018170,InterPro:IPR036812,InterPro:IPR023210;gO_terms=GO:0016491;desc=oxidoreductase activity
contig_000231	AUGUSTUS	exon	2033121	2033198	.	+	.	ID=IALE00000041779;Parent=IALM00000013170
contig_000231	AUGUSTUS	exon	2048081	2048418	.	+	.	ID=IALE00000041780;Parent=IALM00000013170
contig_000231	AUGUSTUS	exon	2048495	2048837	.	+	.	ID=IALE00000041781;Parent=IALM00000013170
contig_000231	AUGUSTUS	exon	2048909	2049097	.	+	.	ID=IALE00000041782;Parent=IALM00000013170
contig_000231	AUGUSTUS	CDS	2033121	2033198	1	+	0	ID=IALC00000041779;Parent=IALM00000013170
contig_000231	AUGUSTUS	CDS	2048081	2048418	1	+	0	ID=IALC00000041780;Parent=IALM00000013170
contig_000231	AUGUSTUS	CDS	2048495	2048837	1	+	1	ID=IALC00000041781;Parent=IALM00000013170
contig_000231	AUGUSTUS	CDS	2048909	2049097	1	+	0	ID=IALC00000041782;Parent=IALM00000013170
contig_000231	AUGUSTUS	intron	2033199	2048080	1	+	.	ID=IALI00000028632;Parent=IALM00000013170
contig_000231	AUGUSTUS	intron	2048419	2048494	1	+	.	ID=IALI00000028633;Parent=IALM00000013170
contig_000231	AUGUSTUS	intron	2048838	2048908	1	+	.	ID=IALI00000028634;Parent=IALM00000013170
contig_000231	AUGUSTUS	start_codon	2033121	2033123	.	+	0	ID=IALS00000013139;Parent=IALM00000013170
contig_000231	AUGUSTUS	stop_codon	2049095	2049097	.	+	0	ID=IALST00000013144;Parent=IALM00000013170
contig_000231	AUGUSTUS	gene	2056306	2057455	.	+	.	ID=IAL_11804
contig_000231	AUGUSTUS	mRNA	2056306	2057455	0.61	+	.	ID=IALM00000013171;Parent=IAL_11804;Dbxref=InterPro:IPR044488,InterPro:IPR036812,InterPro:IPR020471,InterPro:IPR018170,InterPro:IPR023210;gO_terms=GO:0016491;desc=activity. It is involved in the biological process described with oxidation-reduction process
contig_000231	AUGUSTUS	exon	2056306	2056314	.	+	.	ID=IALE00000041783;Parent=IALM00000013171
contig_000231	AUGUSTUS	exon	2056397	2056564	.	+	.	ID=IALE00000041784;Parent=IALM00000013171
contig_000231	AUGUSTUS	exon	2056625	2056797	.	+	.	ID=IALE00000041785;Parent=IALM00000013171
contig_000231	AUGUSTUS	exon	2056856	2057198	.	+	.	ID=IALE00000041786;Parent=IALM00000013171
contig_000231	AUGUSTUS	exon	2057258	2057455	.	+	.	ID=IALE00000041787;Parent=IALM00000013171
contig_000231	AUGUSTUS	CDS	2056306	2056314	0.61	+	0	ID=IALC00000041783;Parent=IALM00000013171
contig_000231	AUGUSTUS	CDS	2056397	2056564	1	+	0	ID=IALC00000041784;Parent=IALM00000013171
contig_000231	AUGUSTUS	CDS	2056625	2056797	1	+	0	ID=IALC00000041785;Parent=IALM00000013171
contig_000231	AUGUSTUS	CDS	2056856	2057198	1	+	1	ID=IALC00000041786;Parent=IALM00000013171
contig_000231	AUGUSTUS	CDS	2057258	2057455	1	+	0	ID=IALC00000041787;Parent=IALM00000013171
contig_000231	AUGUSTUS	intron	2056315	2056396	0.61	+	.	ID=IALI00000028635;Parent=IALM00000013171
contig_000231	AUGUSTUS	intron	2056565	2056624	1	+	.	ID=IALI00000028636;Parent=IALM00000013171
contig_000231	AUGUSTUS	intron	2056798	2056855	1	+	.	ID=IALI00000028637;Parent=IALM00000013171
contig_000231	AUGUSTUS	intron	2057199	2057257	1	+	.	ID=IALI00000028638;Parent=IALM00000013171
contig_000231	AUGUSTUS	start_codon	2056306	2056308	.	+	0	ID=IALS00000013140;Parent=IALM00000013171
contig_000231	AUGUSTUS	stop_codon	2057453	2057455	.	+	0	ID=IALST00000013145;Parent=IALM00000013171
contig_000231	AUGUSTUS	gene	2098633	2113446	.	+	.	ID=IAL_11805
contig_000231	AUGUSTUS	mRNA	2098633	2113446	0.94	+	.	ID=IALM00000013172;Parent=IAL_11805;Dbxref=InterPro:IPR001251,InterPro:IPR036865,InterPro:IPR011074,InterPro:IPR036273;gO_terms=GO:0007154,GO:0007267,GO:0008150,GO:0009987,GO:0023052,GO:0030154,GO:0032502,GO:0045165,GO:0045168,GO:0046331,GO:0048869;desc=transporter activity. It is involved in the biological process described with transport
contig_000231	AUGUSTUS	exon	2098633	2098693	.	+	.	ID=IALE00000041788;Parent=IALM00000013172
contig_000231	AUGUSTUS	exon	2110143	2110882	.	+	.	ID=IALE00000041789;Parent=IALM00000013172
contig_000231	AUGUSTUS	exon	2113192	2113446	.	+	.	ID=IALE00000041790;Parent=IALM00000013172
contig_000231	AUGUSTUS	CDS	2098633	2098693	0.94	+	0	ID=IALC00000041788;Parent=IALM00000013172
contig_000231	AUGUSTUS	CDS	2110143	2110882	1	+	2	ID=IALC00000041789;Parent=IALM00000013172
contig_000231	AUGUSTUS	CDS	2113192	2113446	1	+	0	ID=IALC00000041790;Parent=IALM00000013172
contig_000231	AUGUSTUS	intron	2098694	2110142	0.94	+	.	ID=IALI00000028639;Parent=IALM00000013172
contig_000231	AUGUSTUS	intron	2110883	2113191	1	+	.	ID=IALI00000028640;Parent=IALM00000013172
contig_000231	AUGUSTUS	start_codon	2098633	2098635	.	+	0	ID=IALS00000013141;Parent=IALM00000013172
contig_000231	AUGUSTUS	stop_codon	2113444	2113446	.	+	0	ID=IALST00000013146;Parent=IALM00000013172
contig_000231	AUGUSTUS	mRNA	2110160	2113446	0.74	+	.	ID=IALM00000013173;Parent=IAL_11805;Dbxref=InterPro:IPR011074,InterPro:IPR036865,InterPro:IPR001251,InterPro:IPR036273;gO_terms=GO:0007154,GO:0007267,GO:0008150,GO:0009987,GO:0023052,GO:0030154,GO:0032502,GO:0045165,GO:0045168,GO:0046331,GO:0048869;desc=transporter activity. It is involved in the biological process described with transport
contig_000231	AUGUSTUS	exon	2110160	2110882	.	+	.	ID=IALE00000041791;Parent=IALM00000013173
contig_000231	AUGUSTUS	exon	2113192	2113446	.	+	.	ID=IALE00000041792;Parent=IALM00000013173
contig_000231	AUGUSTUS	CDS	2110160	2110882	0.74	+	0	ID=IALC00000041791;Parent=IALM00000013173
contig_000231	AUGUSTUS	CDS	2113192	2113446	1	+	0	ID=IALC00000041792;Parent=IALM00000013173
contig_000231	AUGUSTUS	intron	2110883	2113191	1	+	.	ID=IALI00000028641;Parent=IALM00000013173
contig_000231	AUGUSTUS	start_codon	2110160	2110162	.	+	0	ID=IALS00000013142;Parent=IALM00000013173
contig_000231	AUGUSTUS	stop_codon	2113444	2113446	.	+	0	ID=IALST00000013147;Parent=IALM00000013173
contig_000231	AUGUSTUS	gene	2119215	2127054	.	-	.	ID=IAL_11806
contig_000231	GeneMark.hmm3	mRNA	2119215	2127009	.	-	.	ID=IALM00000013174;Parent=IAL_11806;Dbxref=InterPro:IPR000483,InterPro:IPR003591,InterPro:IPR032675,InterPro:IPR001611,InterPro:IPR050541;gO_terms=GO:0005515;desc=Leucine rich repeat C-terminal domain
contig_000231	GeneMark.hmm3	exon	2119215	2119629	0	-	.	ID=IALE00000041793;Parent=IALM00000013174
contig_000231	GeneMark.hmm3	exon	2119689	2119948	0	-	.	ID=IALE00000041794;Parent=IALM00000013174
contig_000231	GeneMark.hmm3	exon	2120859	2121007	0	-	.	ID=IALE00000041795;Parent=IALM00000013174
contig_000231	GeneMark.hmm3	exon	2121081	2121391	0	-	.	ID=IALE00000041796;Parent=IALM00000013174
contig_000231	GeneMark.hmm3	exon	2126355	2126498	0	-	.	ID=IALE00000041797;Parent=IALM00000013174
contig_000231	GeneMark.hmm3	exon	2126561	2127009	0	-	.	ID=IALE00000041798;Parent=IALM00000013174
contig_000231	GeneMark.hmm3	CDS	2119215	2119629	.	-	1	ID=IALC00000041793;Parent=IALM00000013174
contig_000231	GeneMark.hmm3	CDS	2119689	2119948	.	-	0	ID=IALC00000041794;Parent=IALM00000013174
contig_000231	GeneMark.hmm3	CDS	2120859	2121007	.	-	2	ID=IALC00000041795;Parent=IALM00000013174
contig_000231	GeneMark.hmm3	CDS	2121081	2121391	.	-	1	ID=IALC00000041796;Parent=IALM00000013174
contig_000231	GeneMark.hmm3	CDS	2126355	2126498	.	-	1	ID=IALC00000041797;Parent=IALM00000013174
contig_000231	GeneMark.hmm3	CDS	2126561	2127009	.	-	0	ID=IALC00000041798;Parent=IALM00000013174
contig_000231	GeneMark.hmm3	intron	2119630	2119688	.	-	0	ID=IALI00000028642;Parent=IALM00000013174
contig_000231	GeneMark.hmm3	intron	2119949	2120858	.	-	2	ID=IALI00000028643;Parent=IALM00000013174
contig_000231	GeneMark.hmm3	intron	2121008	2121080	.	-	1	ID=IALI00000028644;Parent=IALM00000013174
contig_000231	GeneMark.hmm3	intron	2121392	2126354	.	-	1	ID=IALI00000028645;Parent=IALM00000013174
contig_000231	GeneMark.hmm3	intron	2126499	2126560	.	-	0	ID=IALI00000028646;Parent=IALM00000013174
contig_000231	GeneMark.hmm3	start_codon	2127007	2127009	.	-	0	ID=IALS00000013143;Parent=IALM00000013174
contig_000231	GeneMark.hmm3	stop_codon	2119215	2119217	.	-	0	ID=IALST00000013148;Parent=IALM00000013174
contig_000231	AUGUSTUS	mRNA	2119215	2127054	1	-	.	ID=IALM00000013175;Parent=IAL_11806;Dbxref=InterPro:IPR032675,InterPro:IPR003591,InterPro:IPR000483,InterPro:IPR050541,InterPro:IPR001611;gO_terms=GO:0005515;desc=Leucine rich repeat C-terminal domain
contig_000231	AUGUSTUS	exon	2119215	2119629	.	-	.	ID=IALE00000041799;Parent=IALM00000013175
contig_000231	AUGUSTUS	exon	2119689	2119948	.	-	.	ID=IALE00000041800;Parent=IALM00000013175
contig_000231	AUGUSTUS	exon	2120859	2121007	.	-	.	ID=IALE00000041801;Parent=IALM00000013175
contig_000231	AUGUSTUS	exon	2121081	2121391	.	-	.	ID=IALE00000041802;Parent=IALM00000013175
contig_000231	AUGUSTUS	exon	2126355	2126498	.	-	.	ID=IALE00000041803;Parent=IALM00000013175
contig_000231	AUGUSTUS	exon	2126561	2127054	.	-	.	ID=IALE00000041804;Parent=IALM00000013175
contig_000231	AUGUSTUS	CDS	2119215	2119629	1	-	1	ID=IALC00000041799;Parent=IALM00000013175
contig_000231	AUGUSTUS	CDS	2119689	2119948	1	-	0	ID=IALC00000041800;Parent=IALM00000013175
contig_000231	AUGUSTUS	CDS	2120859	2121007	1	-	2	ID=IALC00000041801;Parent=IALM00000013175
contig_000231	AUGUSTUS	CDS	2121081	2121391	1	-	1	ID=IALC00000041802;Parent=IALM00000013175
contig_000231	AUGUSTUS	CDS	2126355	2126498	1	-	1	ID=IALC00000041803;Parent=IALM00000013175
contig_000231	AUGUSTUS	CDS	2126561	2127054	1	-	0	ID=IALC00000041804;Parent=IALM00000013175
contig_000231	AUGUSTUS	intron	2119630	2119688	1	-	.	ID=IALI00000028647;Parent=IALM00000013175
contig_000231	AUGUSTUS	intron	2119949	2120858	1	-	.	ID=IALI00000028648;Parent=IALM00000013175
contig_000231	AUGUSTUS	intron	2121008	2121080	1	-	.	ID=IALI00000028649;Parent=IALM00000013175
contig_000231	AUGUSTUS	intron	2121392	2126354	1	-	.	ID=IALI00000028650;Parent=IALM00000013175
contig_000231	AUGUSTUS	intron	2126499	2126560	1	-	.	ID=IALI00000028651;Parent=IALM00000013175
contig_000231	AUGUSTUS	start_codon	2127052	2127054	.	-	0	ID=IALS00000013144;Parent=IALM00000013175
contig_000231	AUGUSTUS	stop_codon	2119215	2119217	.	-	0	ID=IALST00000013149;Parent=IALM00000013175
contig_000231	AUGUSTUS	gene	2133564	2146819	.	+	.	ID=IAL_11807
contig_000231	AUGUSTUS	mRNA	2133564	2146819	0.49	+	.	ID=IALM00000013176;Parent=IAL_11807;Dbxref=InterPro:IPR002126,InterPro:IPR020894,InterPro:IPR015919;gO_terms=GO:0005509,GO:0007156,GO:0016020,GO:0005886,GO:0007155;desc=Cadherin repeats.
contig_000231	AUGUSTUS	exon	2133564	2133609	.	+	.	ID=IALE00000041805;Parent=IALM00000013176
contig_000231	AUGUSTUS	exon	2133678	2133973	.	+	.	ID=IALE00000041806;Parent=IALM00000013176
contig_000231	AUGUSTUS	exon	2134047	2134358	.	+	.	ID=IALE00000041807;Parent=IALM00000013176
contig_000231	AUGUSTUS	exon	2136975	2137362	.	+	.	ID=IALE00000041808;Parent=IALM00000013176
contig_000231	AUGUSTUS	exon	2137427	2138188	.	+	.	ID=IALE00000041809;Parent=IALM00000013176
contig_000231	AUGUSTUS	exon	2138257	2138445	.	+	.	ID=IALE00000041810;Parent=IALM00000013176
contig_000231	AUGUSTUS	exon	2141998	2142159	.	+	.	ID=IALE00000041811;Parent=IALM00000013176
contig_000231	AUGUSTUS	exon	2142307	2142615	.	+	.	ID=IALE00000041812;Parent=IALM00000013176
contig_000231	AUGUSTUS	exon	2145493	2146306	.	+	.	ID=IALE00000041813;Parent=IALM00000013176
contig_000231	AUGUSTUS	exon	2146368	2146519	.	+	.	ID=IALE00000041814;Parent=IALM00000013176
contig_000231	AUGUSTUS	exon	2146611	2146819	.	+	.	ID=IALE00000041815;Parent=IALM00000013176
contig_000231	AUGUSTUS	CDS	2133564	2133609	0.49	+	0	ID=IALC00000041805;Parent=IALM00000013176
contig_000231	AUGUSTUS	CDS	2133678	2133973	1	+	2	ID=IALC00000041806;Parent=IALM00000013176
contig_000231	AUGUSTUS	CDS	2134047	2134358	1	+	0	ID=IALC00000041807;Parent=IALM00000013176
contig_000231	AUGUSTUS	CDS	2136975	2137362	1	+	0	ID=IALC00000041808;Parent=IALM00000013176
contig_000231	AUGUSTUS	CDS	2137427	2138188	1	+	2	ID=IALC00000041809;Parent=IALM00000013176
contig_000231	AUGUSTUS	CDS	2138257	2138445	1	+	2	ID=IALC00000041810;Parent=IALM00000013176
contig_000231	AUGUSTUS	CDS	2141998	2142159	1	+	2	ID=IALC00000041811;Parent=IALM00000013176
contig_000231	AUGUSTUS	CDS	2142307	2142615	1	+	2	ID=IALC00000041812;Parent=IALM00000013176
contig_000231	AUGUSTUS	CDS	2145493	2146306	1	+	2	ID=IALC00000041813;Parent=IALM00000013176
contig_000231	AUGUSTUS	CDS	2146368	2146519	1	+	1	ID=IALC00000041814;Parent=IALM00000013176
contig_000231	AUGUSTUS	CDS	2146611	2146819	1	+	2	ID=IALC00000041815;Parent=IALM00000013176
contig_000231	AUGUSTUS	intron	2133610	2133677	1	+	.	ID=IALI00000028652;Parent=IALM00000013176
contig_000231	AUGUSTUS	intron	2133974	2134046	1	+	.	ID=IALI00000028653;Parent=IALM00000013176
contig_000231	AUGUSTUS	intron	2134359	2136974	1	+	.	ID=IALI00000028654;Parent=IALM00000013176
contig_000231	AUGUSTUS	intron	2137363	2137426	1	+	.	ID=IALI00000028655;Parent=IALM00000013176
contig_000231	AUGUSTUS	intron	2138189	2138256	1	+	.	ID=IALI00000028656;Parent=IALM00000013176
contig_000231	AUGUSTUS	intron	2138446	2141997	1	+	.	ID=IALI00000028657;Parent=IALM00000013176
contig_000231	AUGUSTUS	intron	2142160	2142306	1	+	.	ID=IALI00000028658;Parent=IALM00000013176
contig_000231	AUGUSTUS	intron	2142616	2145492	1	+	.	ID=IALI00000028659;Parent=IALM00000013176
contig_000231	AUGUSTUS	intron	2146307	2146367	1	+	.	ID=IALI00000028660;Parent=IALM00000013176
contig_000231	AUGUSTUS	intron	2146520	2146610	1	+	.	ID=IALI00000028661;Parent=IALM00000013176
contig_000231	AUGUSTUS	start_codon	2133564	2133566	.	+	0	ID=IALS00000013145;Parent=IALM00000013176
contig_000231	AUGUSTUS	stop_codon	2146817	2146819	.	+	0	ID=IALST00000013150;Parent=IALM00000013176
contig_000231	AUGUSTUS	gene	2147467	2148747	.	-	.	ID=IAL_11808
contig_000231	AUGUSTUS	mRNA	2147467	2148747	0.6	-	.	ID=IALM00000013177;Parent=IAL_11808;Dbxref=InterPro:IPR036397,InterPro:IPR001584,InterPro:IPR012337,InterPro:IPR041588;gO_terms=GO:0003676,GO:0015074;desc=retrotransposable element Tf2 155 kDa protein type 1-like
contig_000231	AUGUSTUS	exon	2147467	2148747	.	-	.	ID=IALE00000041816;Parent=IALM00000013177
contig_000231	AUGUSTUS	CDS	2147467	2148747	0.6	-	0	ID=IALC00000041816;Parent=IALM00000013177
contig_000231	AUGUSTUS	start_codon	2148745	2148747	.	-	0	ID=IALS00000013146;Parent=IALM00000013177
contig_000231	AUGUSTUS	stop_codon	2147467	2147469	.	-	0	ID=IALST00000013151;Parent=IALM00000013177
contig_000231	AUGUSTUS	gene	2150555	2151370	.	-	.	ID=IAL_11809
contig_000231	AUGUSTUS	mRNA	2150555	2151370	0.91	-	.	ID=IALM00000013178;Parent=IAL_11809;Dbxref=InterPro:IPR055469;desc=retrotransposable element Tf2 155 kDa protein type 1-like
contig_000231	AUGUSTUS	exon	2150555	2151370	.	-	.	ID=IALE00000041817;Parent=IALM00000013178
contig_000231	AUGUSTUS	CDS	2150555	2151370	0.91	-	0	ID=IALC00000041817;Parent=IALM00000013178
contig_000231	AUGUSTUS	start_codon	2151368	2151370	.	-	0	ID=IALS00000013147;Parent=IALM00000013178
contig_000231	AUGUSTUS	stop_codon	2150555	2150557	.	-	0	ID=IALST00000013152;Parent=IALM00000013178
contig_000231	AUGUSTUS	gene	2189463	2199611	.	+	.	ID=IAL_11810
contig_000231	AUGUSTUS	mRNA	2189463	2199611	1	+	.	ID=IALM00000013179;Parent=IAL_11810;Dbxref=InterPro:IPR035892
contig_000231	AUGUSTUS	exon	2189463	2189705	.	+	.	ID=IALE00000041818;Parent=IALM00000013179
contig_000231	AUGUSTUS	exon	2189790	2189893	.	+	.	ID=IALE00000041819;Parent=IALM00000013179
contig_000231	AUGUSTUS	exon	2193559	2193685	.	+	.	ID=IALE00000041820;Parent=IALM00000013179
contig_000231	AUGUSTUS	exon	2193795	2194008	.	+	.	ID=IALE00000041821;Parent=IALM00000013179
contig_000231	AUGUSTUS	exon	2194075	2194211	.	+	.	ID=IALE00000041822;Parent=IALM00000013179
contig_000231	AUGUSTUS	exon	2198973	2199611	.	+	.	ID=IALE00000041823;Parent=IALM00000013179
contig_000231	AUGUSTUS	CDS	2189463	2189705	1	+	0	ID=IALC00000041818;Parent=IALM00000013179
contig_000231	AUGUSTUS	CDS	2189790	2189893	1	+	0	ID=IALC00000041819;Parent=IALM00000013179
contig_000231	AUGUSTUS	CDS	2193559	2193685	1	+	1	ID=IALC00000041820;Parent=IALM00000013179
contig_000231	AUGUSTUS	CDS	2193795	2194008	1	+	0	ID=IALC00000041821;Parent=IALM00000013179
contig_000231	AUGUSTUS	CDS	2194075	2194211	1	+	2	ID=IALC00000041822;Parent=IALM00000013179
contig_000231	AUGUSTUS	CDS	2198973	2199611	1	+	0	ID=IALC00000041823;Parent=IALM00000013179
contig_000231	AUGUSTUS	intron	2189706	2189789	1	+	.	ID=IALI00000028662;Parent=IALM00000013179
contig_000231	AUGUSTUS	intron	2189894	2193558	1	+	.	ID=IALI00000028663;Parent=IALM00000013179
contig_000231	AUGUSTUS	intron	2193686	2193794	1	+	.	ID=IALI00000028664;Parent=IALM00000013179
contig_000231	AUGUSTUS	intron	2194009	2194074	1	+	.	ID=IALI00000028665;Parent=IALM00000013179
contig_000231	AUGUSTUS	intron	2194212	2198972	1	+	.	ID=IALI00000028666;Parent=IALM00000013179
contig_000231	AUGUSTUS	start_codon	2189463	2189465	.	+	0	ID=IALS00000013148;Parent=IALM00000013179
contig_000231	AUGUSTUS	stop_codon	2199609	2199611	.	+	0	ID=IALST00000013153;Parent=IALM00000013179
contig_000231	AUGUSTUS	gene	2202979	2203482	.	-	.	ID=IAL_11811
contig_000231	AUGUSTUS	mRNA	2202979	2203482	0.44	-	.	ID=IALM00000013180;Parent=IAL_11811
contig_000231	AUGUSTUS	exon	2202979	2203280	.	-	.	ID=IALE00000041824;Parent=IALM00000013180
contig_000231	AUGUSTUS	exon	2203467	2203482	.	-	.	ID=IALE00000041825;Parent=IALM00000013180
contig_000231	AUGUSTUS	CDS	2202979	2203280	0.44	-	2	ID=IALC00000041824;Parent=IALM00000013180
contig_000231	AUGUSTUS	CDS	2203467	2203482	0.99	-	0	ID=IALC00000041825;Parent=IALM00000013180
contig_000231	AUGUSTUS	intron	2203281	2203466	0.44	-	.	ID=IALI00000028667;Parent=IALM00000013180
contig_000231	AUGUSTUS	start_codon	2203480	2203482	.	-	0	ID=IALS00000013149;Parent=IALM00000013180
contig_000231	AUGUSTUS	stop_codon	2202979	2202981	.	-	0	ID=IALST00000013154;Parent=IALM00000013180
contig_000231	AUGUSTUS	gene	2268654	2270066	.	+	.	ID=IAL_11812
contig_000231	AUGUSTUS	mRNA	2268654	2270066	0.63	+	.	ID=IALM00000013181;Parent=IAL_11812;Dbxref=InterPro:IPR008906,InterPro:IPR012337;gO_terms=GO:0046983
contig_000231	AUGUSTUS	exon	2268654	2270066	.	+	.	ID=IALE00000041826;Parent=IALM00000013181
contig_000231	AUGUSTUS	CDS	2268654	2270066	0.63	+	0	ID=IALC00000041826;Parent=IALM00000013181
contig_000231	AUGUSTUS	start_codon	2268654	2268656	.	+	0	ID=IALS00000013150;Parent=IALM00000013181
contig_000231	AUGUSTUS	stop_codon	2270064	2270066	.	+	0	ID=IALST00000013155;Parent=IALM00000013181
contig_000231	AUGUSTUS	gene	2271178	2278584	.	+	.	ID=IAL_11813
contig_000231	AUGUSTUS	mRNA	2271178	2278584	0.49	+	.	ID=IALM00000013182;Parent=IAL_11813;Dbxref=InterPro:IPR000884,InterPro:IPR001254,InterPro:IPR033116,InterPro:IPR018114,InterPro:IPR001314,InterPro:IPR009003,InterPro:IPR043504;gO_terms=GO:0003674,GO:0003824,GO:0004175,GO:0004252,GO:0006508,GO:0006807,GO:0008150,GO:0008152,GO:0008233,GO:0008236,GO:0016787,GO:0017171,GO:0019538,GO:0043170,GO:0044238,GO:0070011,GO:0071704,GO:0140096,GO:1901564-GO:0004252;desc=Serine-type endopeptidase activity. It is involved in the biological process described with proteolysis
contig_000231	AUGUSTUS	exon	2271178	2271186	.	+	.	ID=IALE00000041827;Parent=IALM00000013182
contig_000231	AUGUSTUS	exon	2271291	2271727	.	+	.	ID=IALE00000041828;Parent=IALM00000013182
contig_000231	AUGUSTUS	exon	2274758	2275741	.	+	.	ID=IALE00000041829;Parent=IALM00000013182
contig_000231	AUGUSTUS	exon	2276813	2277200	.	+	.	ID=IALE00000041830;Parent=IALM00000013182
contig_000231	AUGUSTUS	exon	2277859	2278061	.	+	.	ID=IALE00000041831;Parent=IALM00000013182
contig_000231	AUGUSTUS	exon	2278116	2278584	.	+	.	ID=IALE00000041832;Parent=IALM00000013182
contig_000231	AUGUSTUS	CDS	2271178	2271186	0.49	+	0	ID=IALC00000041827;Parent=IALM00000013182
contig_000231	AUGUSTUS	CDS	2271291	2271727	1	+	0	ID=IALC00000041828;Parent=IALM00000013182
contig_000231	AUGUSTUS	CDS	2274758	2275741	1	+	1	ID=IALC00000041829;Parent=IALM00000013182
contig_000231	AUGUSTUS	CDS	2276813	2277200	1	+	1	ID=IALC00000041830;Parent=IALM00000013182
contig_000231	AUGUSTUS	CDS	2277859	2278061	1	+	0	ID=IALC00000041831;Parent=IALM00000013182
contig_000231	AUGUSTUS	CDS	2278116	2278584	1	+	1	ID=IALC00000041832;Parent=IALM00000013182
contig_000231	AUGUSTUS	intron	2271187	2271290	0.49	+	.	ID=IALI00000028668;Parent=IALM00000013182
contig_000231	AUGUSTUS	intron	2271728	2274757	1	+	.	ID=IALI00000028669;Parent=IALM00000013182
contig_000231	AUGUSTUS	intron	2275742	2276812	1	+	.	ID=IALI00000028670;Parent=IALM00000013182
contig_000231	AUGUSTUS	intron	2277201	2277858	1	+	.	ID=IALI00000028671;Parent=IALM00000013182
contig_000231	AUGUSTUS	intron	2278062	2278115	1	+	.	ID=IALI00000028672;Parent=IALM00000013182
contig_000231	AUGUSTUS	start_codon	2271178	2271180	.	+	0	ID=IALS00000013151;Parent=IALM00000013182
contig_000231	AUGUSTUS	stop_codon	2278582	2278584	.	+	0	ID=IALST00000013156;Parent=IALM00000013182
contig_000231	AUGUSTUS	gene	2296778	2304590	.	-	.	ID=IAL_11814
contig_000231	AUGUSTUS	mRNA	2296778	2304590	1	-	.	ID=IALM00000013183;Parent=IAL_11814;Dbxref=InterPro:IPR029454;desc=Olfactory receptor 4-like
contig_000231	AUGUSTUS	exon	2296778	2297681	.	-	.	ID=IALE00000041833;Parent=IALM00000013183
contig_000231	AUGUSTUS	exon	2303619	2303738	.	-	.	ID=IALE00000041834;Parent=IALM00000013183
contig_000231	AUGUSTUS	exon	2303915	2304005	.	-	.	ID=IALE00000041835;Parent=IALM00000013183
contig_000231	AUGUSTUS	exon	2304176	2304371	.	-	.	ID=IALE00000041836;Parent=IALM00000013183
contig_000231	AUGUSTUS	exon	2304498	2304590	.	-	.	ID=IALE00000041837;Parent=IALM00000013183
contig_000231	AUGUSTUS	CDS	2296778	2297681	1	-	1	ID=IALC00000041833;Parent=IALM00000013183
contig_000231	AUGUSTUS	CDS	2303619	2303738	1	-	1	ID=IALC00000041834;Parent=IALM00000013183
contig_000231	AUGUSTUS	CDS	2303915	2304005	1	-	2	ID=IALC00000041835;Parent=IALM00000013183
contig_000231	AUGUSTUS	CDS	2304176	2304371	1	-	0	ID=IALC00000041836;Parent=IALM00000013183
contig_000231	AUGUSTUS	CDS	2304498	2304590	1	-	0	ID=IALC00000041837;Parent=IALM00000013183
contig_000231	AUGUSTUS	intron	2297682	2303618	1	-	.	ID=IALI00000028673;Parent=IALM00000013183
contig_000231	AUGUSTUS	intron	2303739	2303914	1	-	.	ID=IALI00000028674;Parent=IALM00000013183
contig_000231	AUGUSTUS	intron	2304006	2304175	1	-	.	ID=IALI00000028675;Parent=IALM00000013183
contig_000231	AUGUSTUS	intron	2304372	2304497	1	-	.	ID=IALI00000028676;Parent=IALM00000013183
contig_000231	AUGUSTUS	start_codon	2304588	2304590	.	-	0	ID=IALS00000013152;Parent=IALM00000013183
contig_000231	AUGUSTUS	stop_codon	2296778	2296780	.	-	0	ID=IALST00000013157;Parent=IALM00000013183
contig_000231	AUGUSTUS	gene	2311524	2311928	.	+	.	ID=IAL_11815
contig_000231	AUGUSTUS	mRNA	2311524	2311928	0.91	+	.	ID=IALM00000013184;Parent=IAL_11815
contig_000231	AUGUSTUS	exon	2311524	2311928	.	+	.	ID=IALE00000041838;Parent=IALM00000013184
contig_000231	AUGUSTUS	CDS	2311524	2311928	0.91	+	0	ID=IALC00000041838;Parent=IALM00000013184
contig_000231	AUGUSTUS	start_codon	2311524	2311526	.	+	0	ID=IALS00000013153;Parent=IALM00000013184
contig_000231	AUGUSTUS	stop_codon	2311926	2311928	.	+	0	ID=IALST00000013158;Parent=IALM00000013184
contig_000231	AUGUSTUS	gene	2326972	2328327	.	-	.	ID=IAL_11816
contig_000231	AUGUSTUS	mRNA	2326972	2328327	0.86	-	.	ID=IALM00000013185;Parent=IAL_11816
contig_000231	AUGUSTUS	exon	2326972	2328327	.	-	.	ID=IALE00000041839;Parent=IALM00000013185
contig_000231	AUGUSTUS	CDS	2326972	2328327	0.86	-	0	ID=IALC00000041839;Parent=IALM00000013185
contig_000231	AUGUSTUS	start_codon	2328325	2328327	.	-	0	ID=IALS00000013154;Parent=IALM00000013185
contig_000231	AUGUSTUS	stop_codon	2326972	2326974	.	-	0	ID=IALST00000013159;Parent=IALM00000013185
contig_000231	AUGUSTUS	gene	2333714	2336547	.	-	.	ID=IAL_11817
contig_000231	AUGUSTUS	mRNA	2333714	2336547	1	-	.	ID=IALM00000013186;Parent=IAL_11817;Dbxref=InterPro:IPR023696,InterPro:IPR037138,InterPro:IPR003084,InterPro:IPR023801,InterPro:IPR000286;gO_terms=GO:0000003,GO:0000118,GO:0000122,GO:0000228,GO:0000302,GO:0000785,GO:0000790,GO:0000792,GO:0000902,GO:0000904,GO:0000976,GO:0000977,GO:0000978,GO:0000987,GO:0001012,GO:0001046,GO:0001047,GO:0001067,GO:0001085,GO:0001103,GO:0001221,GO:0001222,GO:0001224,GO:0001226,GO:0001654,GO:0001817,GO:0001819,GO:0001932,GO:0001934,GO:0001942,GO:0001975,GO:0002039,GO:0002237,GO:0002682,GO:0002791,GO:0002792,GO:0003002,GO:0003006,GO:0003674,GO:0003676,GO:0003677,GO:0003682,GO:0003690,GO:0003700,GO:0003712,GO:0003714,GO:0003824,GO:0004407,GO:0005488,GO:0005515,GO:0005575,GO:0005622,GO:0005623,GO:0005634,GO:0005654,GO:0005657,GO:0005667,GO:0005694,GO:0005700,GO:0005705,GO:0005737,GO:0005829,GO:0006082,GO:0006091,GO:0006099,GO:0006101,GO:0006139,GO:0006259,GO:0006323,GO:0006325,GO:0006338,GO:0006342,GO:0006344,GO:0006346,GO:0006355,GO:0006357,GO:0006464,GO:0006476,GO:0006479,GO:0006725,GO:0006807,GO:0006928,GO:0006935,GO:0006950,GO:0006979,GO:0006996,GO:0007275,GO:0007276,GO:0007281,GO:0007292,GO:0007350,GO:0007389,GO:0007399,GO:0007417,GO:0007420,GO:0007423,GO:0007492,GO:0007507,GO:0007568,GO:0007596,GO:0007599,GO:0007623,GO:0008134,GO:0008150,GO:0008152,GO:0008213,GO:0008284,GO:0008285,GO:0008340,GO:0008544,GO:0008589,GO:0009060,GO:0009410,GO:0009605,GO:0009607,GO:0009611,GO:0009617,GO:0009628,GO:0009636,GO:0009653,GO:0009719,GO:0009790,GO:0009880,GO:0009887,GO:0009888,GO:0009889,GO:0009890,GO:0009891,GO:0009892,GO:0009893,GO:0009913,GO:0009966,GO:0009967,GO:0009968,GO:0009987,GO:0010033,GO:0010035,GO:0010243,GO:0010259,GO:0010468,GO:0010556,GO:0010557,GO:0010558,GO:0010562,GO:0010604,GO:0010605,GO:0010628,GO:0010629,GO:0010639,GO:0010646,GO:0010647,GO:0010648,GO:0010712,GO:0010714,GO:0010717,GO:0010718,GO:0010720,GO:0010721,GO:0010769,GO:0010771,GO:0010817,GO:0010869,GO:0010870,GO:0010941,GO:0010942,GO:0010975,GO:0010977,GO:0014013,GO:0014015,GO:0014070,GO:0014074,GO:0014075,GO:0014706,GO:0015980,GO:0016043,GO:0016202,GO:0016358,GO:0016458,GO:0016569,GO:0016570,GO:0016571,GO:0016575,GO:0016580,GO:0016581,GO:0016787,GO:0016810,GO:0016811,GO:0016999,GO:0017053,GO:0017144,GO:0018022,GO:0018193,GO:0018205,GO:0019213,GO:0019219,GO:0019220,GO:0019222,GO:0019538,GO:0019752,GO:0019899,GO:0019904,GO:0019953,GO:0021537,GO:0021543,GO:0021761,GO:0021766,GO:0022008,GO:0022404,GO:0022405,GO:0022412,GO:0022414,GO:0022603,GO:0022604,GO:0022607,GO:0022900,GO:0022904,GO:0023051,GO:0023056,GO:0023057,GO:0030030,GO:0030111,GO:0030154,GO:0030162,GO:0030178,GO:0030182,GO:0030261,GO:0030326,GO:0030855,GO:0030900,GO:0031000,GO:0031056,GO:0031057,GO:0031060,GO:0031061,GO:0031072,GO:0031175,GO:0031323,GO:0031324,GO:0031325,GO:0031326,GO:0031327,GO:0031328,GO:0031344,GO:0031345,GO:0031399,GO:0031400,GO:0031401,GO:0031490,GO:0031519,GO:0031523,GO:0031974,GO:0031981,GO:0032259,GO:0032268,GO:0032269,GO:0032270,GO:0032496,GO:0032501,GO:0032502,GO:0032504,GO:0032642,GO:0032652,GO:0032680,GO:0032722,GO:0032732,GO:0032760,GO:0032879,GO:0032880,GO:0032897,GO:0032922,GO:0032956,GO:0032965,GO:0032967,GO:0032970,GO:0032989,GO:0032990,GO:0032991,GO:0033043,GO:0033044,GO:0033143,GO:0033144,GO:0033554,GO:0033558,GO:0033613,GO:0033993,GO:0034097,GO:0034599,GO:0034612,GO:0034614,GO:0034641,GO:0034708,GO:0034739,GO:0034968,GO:0035051,GO:0035065,GO:0035097,GO:0035098,GO:0035107,GO:0035108,GO:0035113,GO:0035282,GO:0035601,GO:0035690,GO:0035821,GO:0035851,GO:0035983,GO:0035984,GO:0036211,GO:0036270,GO:0036296,GO:0036477,GO:0040008,GO:0040011,GO:0040029,GO:0042060,GO:0042127,GO:0042221,GO:0042303,GO:0042325,GO:0042327,GO:0042330,GO:0042475,GO:0042476,GO:0042493,GO:0042509,GO:0042531,GO:0042542,GO:0042633,GO:0042692,GO:0042733,GO:0042826,GO:0042981,GO:0042995,GO:0043005,GO:0043010,GO:0043025,GO:0043065,GO:0043066,GO:0043067,GO:0043068,GO:0043069,GO:0043122,GO:0043124,GO:0043170,GO:0043207,GO:0043226,GO:0043227,GO:0043228,GO:0043229,GO:0043231,GO:0043232,GO:0043233,GO:0043279,GO:0043392,GO:0043412,GO:0043414,GO:0043433,GO:0043436,GO:0043523,GO:0043524,GO:0043565,GO:0043586,GO:0043587,GO:0043588,GO:0043900,GO:0043901,GO:0043903,GO:0043921,GO:0043922,GO:0043933,GO:0044085,GO:0044087,GO:0044092,GO:0044093,GO:0044212,GO:0044237,GO:0044238,GO:0044260,GO:0044267,GO:0044281,GO:0044297,GO:0044403,GO:0044419,GO:0044422,GO:0044424,GO:0044427,GO:0044428,GO:0044444,GO:0044446,GO:0044451,GO:0044454,GO:0044464,GO:0044703,GO:0044877,GO:0045333,GO:0045346,GO:0045347,GO:0045595,GO:0045596,GO:0045597,GO:0045637,GO:0045652,GO:0045664,GO:0045665,GO:0045685,GO:0045687,GO:0045814,GO:0045843,GO:0045862,GO:0045879,GO:0045892,GO:0045893,GO:0045926,GO:0045934,GO:0045935,GO:0045937,GO:0045944,GO:0046425,GO:0046427,GO:0046483,GO:0046620,GO:0046621,GO:0046676,GO:0046677,GO:0046782,GO:0046883,GO:0046888,GO:0047485,GO:0048468,GO:0048471,GO:0048477,GO:0048511,GO:0048513,GO:0048518,GO:0048519,GO:0048522,GO:0048523,GO:0048525,GO:0048583,GO:0048584,GO:0048585,GO:0048598,GO:0048609,GO:0048634,GO:0048635,GO:0048638,GO:0048640,GO:0048646,GO:0048666,GO:0048667,GO:0048699,GO:0048713,GO:0048714,GO:0048731,GO:0048736,GO:0048738,GO:0048812,GO:0048813,GO:0048856,GO:0048858,GO:0048869,GO:0050708,GO:0050709,GO:0050730,GO:0050731,GO:0050767,GO:0050768,GO:0050769,GO:0050770,GO:0050771,GO:0050773,GO:0050789,GO:0050792,GO:0050793,GO:0050794,GO:0050796,GO:0050817,GO:0050878,GO:0050896,GO:0051046,GO:0051048,GO:0051049,GO:0051051,GO:0051059,GO:0051090,GO:0051091,GO:0051093,GO:0051094,GO:0051098,GO:0051100,GO:0051101,GO:0051128,GO:0051129,GO:0051146,GO:0051147,GO:0051153,GO:0051171,GO:0051172,GO:0051173,GO:0051174,GO:0051223,GO:0051224,GO:0051239,GO:0051240,GO:0051241,GO:0051246,GO:0051247,GO:0051248,GO:0051252,GO:0051253,GO:0051254,GO:0051276,GO:0051493,GO:0051702,GO:0051704,GO:0051707,GO:0051716,GO:0051817,GO:0051851,GO:0051896,GO:0051960,GO:0051961,GO:0051962,GO:0052312,GO:0052472,GO:0055001,GO:0055002,GO:0055006,GO:0055007,GO:0055013,GO:0055021,GO:0055022,GO:0055024,GO:0055026,GO:0055093,GO:0055114,GO:0060043,GO:0060044,GO:0060173,GO:0060255,GO:0060284,GO:0060297,GO:0060322,GO:0060420,GO:0060429,GO:0060537,GO:0060548,GO:0060765,GO:0060766,GO:0060788,GO:0060789,GO:0060828,GO:0060998,GO:0061000,GO:0061029,GO:0061061,GO:0061085,GO:0061086,GO:0061117,GO:0061196,GO:0061197,GO:0061198,GO:0065003,GO:0065007,GO:0065008,GO:0065009,GO:0070013,GO:0070201,GO:0070301,GO:0070482,GO:0070491,GO:0070603,GO:0070734,GO:0070822,GO:0070887,GO:0070888,GO:0070932,GO:0070933,GO:0070983,GO:0071103,GO:0071236,GO:0071310,GO:0071345,GO:0071356,GO:0071407,GO:0071417,GO:0071495,GO:0071696,GO:0071697,GO:0071704,GO:0071840,GO:0072091,GO:0072350,GO:0072359,GO:0080090,GO:0090087,GO:0090090,GO:0090276,GO:0090278,GO:0090304,GO:0090311,GO:0090545,GO:0090568,GO:0090571,GO:0090596,GO:0097159,GO:0097237,GO:0097366,GO:0097458,GO:0097485,GO:0098687,GO:0098732,GO:0098773,GO:0110020,GO:0120025,GO:0120035,GO:0120036,GO:0120039,GO:0140096,GO:0140110,GO:1901214,GO:1901215,GO:1901360,GO:1901363,GO:1901564,GO:1901698,GO:1901699,GO:1901700,GO:1901701,GO:1901861,GO:1901862,GO:1901983,GO:1901984,GO:1902115,GO:1902275,GO:1902494,GO:1902531,GO:1902532,GO:1902533,GO:1902679,GO:1902680,GO:1902692,GO:1902893,GO:1902894,GO:1902903,GO:1903506,GO:1903507,GO:1903508,GO:1903530,GO:1903531,GO:1903555,GO:1903557,GO:1903706,GO:1904035,GO:1904037,GO:1904837,GO:1904892,GO:1904894,GO:1904949,GO:1904950,GO:1905268,GO:1990234,GO:1990837,GO:1990841,GO:2000026,GO:2000112,GO:2000113,GO:2000171,GO:2000177,GO:2000341,GO:2000343,GO:2000674,GO:2000676,GO:2000756,GO:2000757,GO:2001141,GO:2001228,GO:2001229,GO:2001233,GO:2001234,GO:2001242,GO:2001243,GO:2001251-GO:0004407;desc=Belongs to the histone deacetylase family. HD Type 1 subfamily
contig_000231	AUGUSTUS	exon	2333714	2333778	.	-	.	ID=IALE00000041840;Parent=IALM00000013186
contig_000231	AUGUSTUS	exon	2333855	2334153	.	-	.	ID=IALE00000041841;Parent=IALM00000013186
contig_000231	AUGUSTUS	exon	2334218	2335149	.	-	.	ID=IALE00000041842;Parent=IALM00000013186
contig_000231	AUGUSTUS	exon	2335550	2335662	.	-	.	ID=IALE00000041843;Parent=IALM00000013186
contig_000231	AUGUSTUS	exon	2336505	2336547	.	-	.	ID=IALE00000041844;Parent=IALM00000013186
contig_000231	AUGUSTUS	CDS	2333714	2333778	1	-	2	ID=IALC00000041840;Parent=IALM00000013186
contig_000231	AUGUSTUS	CDS	2333855	2334153	1	-	1	ID=IALC00000041841;Parent=IALM00000013186
contig_000231	AUGUSTUS	CDS	2334218	2335149	1	-	0	ID=IALC00000041842;Parent=IALM00000013186
contig_000231	AUGUSTUS	CDS	2335550	2335662	1	-	2	ID=IALC00000041843;Parent=IALM00000013186
contig_000231	AUGUSTUS	CDS	2336505	2336547	1	-	0	ID=IALC00000041844;Parent=IALM00000013186
contig_000231	AUGUSTUS	intron	2333779	2333854	1	-	.	ID=IALI00000028677;Parent=IALM00000013186
contig_000231	AUGUSTUS	intron	2334154	2334217	1	-	.	ID=IALI00000028678;Parent=IALM00000013186
contig_000231	AUGUSTUS	intron	2335150	2335549	1	-	.	ID=IALI00000028679;Parent=IALM00000013186
contig_000231	AUGUSTUS	intron	2335663	2336504	1	-	.	ID=IALI00000028680;Parent=IALM00000013186
contig_000231	AUGUSTUS	start_codon	2336545	2336547	.	-	0	ID=IALS00000013155;Parent=IALM00000013186
contig_000231	AUGUSTUS	stop_codon	2333714	2333716	.	-	0	ID=IALST00000013160;Parent=IALM00000013186
contig_000231	AUGUSTUS	gene	2344649	2348644	.	-	.	ID=IAL_11818
contig_000231	AUGUSTUS	mRNA	2344649	2348644	1	-	.	ID=IALM00000013187;Parent=IAL_11818;Dbxref=InterPro:IPR057670,InterPro:IPR001878,InterPro:IPR039537,InterPro:IPR054722,InterPro:IPR013103,InterPro:IPR012337,InterPro:IPR036875,InterPro:IPR036397,InterPro:IPR001584,InterPro:IPR025724,InterPro:IPR043502;gO_terms=GO:0003676,GO:0008270,GO:0015074
contig_000231	AUGUSTUS	exon	2344649	2348644	.	-	.	ID=IALE00000041845;Parent=IALM00000013187
contig_000231	AUGUSTUS	CDS	2344649	2348644	1	-	0	ID=IALC00000041845;Parent=IALM00000013187
contig_000231	AUGUSTUS	start_codon	2348642	2348644	.	-	0	ID=IALS00000013156;Parent=IALM00000013187
contig_000231	AUGUSTUS	stop_codon	2344649	2344651	.	-	0	ID=IALST00000013161;Parent=IALM00000013187
contig_000231	AUGUSTUS	gene	2456748	2470638	.	+	.	ID=IAL_11819
contig_000231	AUGUSTUS	mRNA	2456748	2470638	1	+	.	ID=IALM00000013188;Parent=IAL_11819;Dbxref=InterPro:IPR001452,InterPro:IPR050198,InterPro:IPR000719,InterPro:IPR001245,InterPro:IPR036860,InterPro:IPR000980,InterPro:IPR011009,InterPro:IPR017441,InterPro:IPR036028,InterPro:IPR008266,InterPro:IPR020635;gO_terms=GO:0000003,GO:0000132,GO:0000165,GO:0000226,GO:0000278,GO:0000578,GO:0000902,GO:0000904,GO:0001700,GO:0001704,GO:0001706,GO:0001708,GO:0001711,GO:0001714,GO:0001891,GO:0001932,GO:0001934,GO:0002009,GO:0002064,GO:0002065,GO:0002066,GO:0002376,GO:0003002,GO:0003006,GO:0003008,GO:0003674,GO:0003824,GO:0004672,GO:0004713,GO:0004715,GO:0005102,GO:0005488,GO:0005515,GO:0005575,GO:0005576,GO:0005622,GO:0005623,GO:0005737,GO:0005886,GO:0006464,GO:0006468,GO:0006793,GO:0006796,GO:0006807,GO:0006810,GO:0006928,GO:0006935,GO:0006950,GO:0006952,GO:0006955,GO:0006996,GO:0007010,GO:0007015,GO:0007017,GO:0007043,GO:0007049,GO:0007154,GO:0007155,GO:0007163,GO:0007165,GO:0007166,GO:0007167,GO:0007169,GO:0007254,GO:0007275,GO:0007276,GO:0007281,GO:0007292,GO:0007293,GO:0007300,GO:0007301,GO:0007349,GO:0007350,GO:0007351,GO:0007369,GO:0007389,GO:0007391,GO:0007399,GO:0007409,GO:0007411,GO:0007417,GO:0007420,GO:0007424,GO:0007431,GO:0007435,GO:0007492,GO:0007548,GO:0007610,GO:0007611,GO:0007613,GO:0007616,GO:0008064,GO:0008150,GO:0008152,GO:0008302,GO:0008335,GO:0008406,GO:0008582,GO:0008595,GO:0009605,GO:0009653,GO:0009790,GO:0009792,GO:0009798,GO:0009880,GO:0009887,GO:0009888,GO:0009893,GO:0009898,GO:0009948,GO:0009952,GO:0009987,GO:0010562,GO:0010604,GO:0010646,GO:0016020,GO:0016043,GO:0016301,GO:0016310,GO:0016319,GO:0016331,GO:0016333,GO:0016477,GO:0016740,GO:0016772,GO:0016773,GO:0018108,GO:0018193,GO:0018212,GO:0019220,GO:0019222,GO:0019538,GO:0019897,GO:0019898,GO:0019953,GO:0022008,GO:0022402,GO:0022412,GO:0022414,GO:0022607,GO:0022610,GO:0022612,GO:0023014,GO:0023051,GO:0023052,GO:0030010,GO:0030029,GO:0030030,GO:0030036,GO:0030046,GO:0030154,GO:0030182,GO:0030707,GO:0030708,GO:0030717,GO:0030723,GO:0030725,GO:0030832,GO:0030855,GO:0031032,GO:0031098,GO:0031175,GO:0031234,GO:0031323,GO:0031325,GO:0031399,GO:0031401,GO:0032268,GO:0032270,GO:0032501,GO:0032502,GO:0032504,GO:0032535,GO:0032956,GO:0032970,GO:0032989,GO:0032990,GO:0033043,GO:0033554,GO:0033674,GO:0034329,GO:0034330,GO:0034332,GO:0035239,GO:0035262,GO:0035272,GO:0035282,GO:0035295,GO:0035556,GO:0035987,GO:0036058,GO:0036211,GO:0038007,GO:0038083,GO:0040001,GO:0040008,GO:0040011,GO:0040012,GO:0040017,GO:0040019,GO:0042127,GO:0042221,GO:0042325,GO:0042327,GO:0042330,GO:0043062,GO:0043063,GO:0043085,GO:0043170,GO:0043226,GO:0043228,GO:0043229,GO:0043232,GO:0043292,GO:0043412,GO:0043549,GO:0044085,GO:0044087,GO:0044093,GO:0044237,GO:0044238,GO:0044260,GO:0044267,GO:0044421,GO:0044424,GO:0044425,GO:0044444,GO:0044459,GO:0044464,GO:0044703,GO:0045087,GO:0045137,GO:0045165,GO:0045171,GO:0045172,GO:0045216,GO:0045478,GO:0045859,GO:0045860,GO:0045886,GO:0045926,GO:0045937,GO:0045995,GO:0046777,GO:0048138,GO:0048139,GO:0048167,GO:0048468,GO:0048477,GO:0048513,GO:0048518,GO:0048519,GO:0048522,GO:0048523,GO:0048546,GO:0048557,GO:0048562,GO:0048565,GO:0048566,GO:0048568,GO:0048598,GO:0048608,GO:0048609,GO:0048638,GO:0048640,GO:0048646,GO:0048666,GO:0048667,GO:0048699,GO:0048729,GO:0048731,GO:0048732,GO:0048812,GO:0048856,GO:0048858,GO:0048869,GO:0048870,GO:0050730,GO:0050731,GO:0050789,GO:0050790,GO:0050793,GO:0050794,GO:0050803,GO:0050804,GO:0050807,GO:0050877,GO:0050890,GO:0050896,GO:0051017,GO:0051093,GO:0051094,GO:0051128,GO:0051129,GO:0051171,GO:0051173,GO:0051174,GO:0051179,GO:0051234,GO:0051239,GO:0051240,GO:0051241,GO:0051246,GO:0051247,GO:0051276,GO:0051293,GO:0051294,GO:0051321,GO:0051338,GO:0051347,GO:0051403,GO:0051493,GO:0051640,GO:0051641,GO:0051649,GO:0051653,GO:0051656,GO:0051674,GO:0051704,GO:0051716,GO:0051960,GO:0051961,GO:0051963,GO:0051964,GO:0055123,GO:0060255,GO:0060322,GO:0060429,GO:0060541,GO:0060795,GO:0060972,GO:0061458,GO:0061564,GO:0061572,GO:0061982,GO:0061988,GO:0065007,GO:0065008,GO:0065009,GO:0070192,GO:0070986,GO:0071679,GO:0071704,GO:0071840,GO:0071944,GO:0080090,GO:0090066,GO:0090136,GO:0097435,GO:0097485,GO:0098552,GO:0098562,GO:0098609,GO:0099080,GO:0099081,GO:0099177,GO:0099512,GO:0110053,GO:0120036,GO:0120039,GO:0140096,GO:1901564,GO:1902850,GO:1902903,GO:1903046,GO:1903047,GO:1904396,GO:1904397,GO:1905809,GO:1990890,GO:2000026-GO:0005515,GO:0005524;desc=ATP binding. It is involved in the biological process described with protein phosphorylation
contig_000231	AUGUSTUS	exon	2456748	2456979	.	+	.	ID=IALE00000041846;Parent=IALM00000013188
contig_000231	AUGUSTUS	exon	2465624	2465849	.	+	.	ID=IALE00000041847;Parent=IALM00000013188
contig_000231	AUGUSTUS	exon	2465931	2466184	.	+	.	ID=IALE00000041848;Parent=IALM00000013188
contig_000231	AUGUSTUS	exon	2466246	2466553	.	+	.	ID=IALE00000041849;Parent=IALM00000013188
contig_000231	AUGUSTUS	exon	2470024	2470638	.	+	.	ID=IALE00000041850;Parent=IALM00000013188
contig_000231	AUGUSTUS	CDS	2456748	2456979	1	+	0	ID=IALC00000041846;Parent=IALM00000013188
contig_000231	AUGUSTUS	CDS	2465624	2465849	1	+	2	ID=IALC00000041847;Parent=IALM00000013188
contig_000231	AUGUSTUS	CDS	2465931	2466184	1	+	1	ID=IALC00000041848;Parent=IALM00000013188
contig_000231	AUGUSTUS	CDS	2466246	2466553	1	+	2	ID=IALC00000041849;Parent=IALM00000013188
contig_000231	AUGUSTUS	CDS	2470024	2470638	1	+	0	ID=IALC00000041850;Parent=IALM00000013188
contig_000231	AUGUSTUS	intron	2456980	2465623	1	+	.	ID=IALI00000028681;Parent=IALM00000013188
contig_000231	AUGUSTUS	intron	2465850	2465930	1	+	.	ID=IALI00000028682;Parent=IALM00000013188
contig_000231	AUGUSTUS	intron	2466185	2466245	1	+	.	ID=IALI00000028683;Parent=IALM00000013188
contig_000231	AUGUSTUS	intron	2466554	2470023	1	+	.	ID=IALI00000028684;Parent=IALM00000013188
contig_000231	AUGUSTUS	start_codon	2456748	2456750	.	+	0	ID=IALS00000013157;Parent=IALM00000013188
contig_000231	AUGUSTUS	stop_codon	2470636	2470638	.	+	0	ID=IALST00000013162;Parent=IALM00000013188
contig_000231	AUGUSTUS	gene	2501559	2522125	.	-	.	ID=IAL_11820
contig_000231	AUGUSTUS	mRNA	2501559	2522125	0.8	-	.	ID=IALM00000013189;Parent=IAL_11820;Dbxref=InterPro:IPR001972,InterPro:IPR036013,InterPro:IPR043202,InterPro:IPR001107,InterPro:IPR018080;gO_terms=GO:0000323,GO:0001775,GO:0002028,GO:0002252,GO:0002263,GO:0002274,GO:0002275,GO:0002283,GO:0002366,GO:0002376,GO:0002443,GO:0002444,GO:0002446,GO:0003674,GO:0005488,GO:0005515,GO:0005575,GO:0005622,GO:0005623,GO:0005737,GO:0005739,GO:0005764,GO:0005765,GO:0005766,GO:0005773,GO:0005774,GO:0005783,GO:0005856,GO:0005886,GO:0005887,GO:0006810,GO:0006887,GO:0006955,GO:0008150,GO:0009987,GO:0010959,GO:0012505,GO:0012506,GO:0016020,GO:0016021,GO:0016043,GO:0016192,GO:0019899,GO:0022607,GO:0022898,GO:0030141,GO:0030659,GO:0030667,GO:0031090,GO:0031224,GO:0031226,GO:0031410,GO:0031982,GO:0032386,GO:0032388,GO:0032409,GO:0032412,GO:0032879,GO:0032880,GO:0032940,GO:0033157,GO:0034762,GO:0034765,GO:0035577,GO:0035579,GO:0035821,GO:0036230,GO:0042119,GO:0042581,GO:0042582,GO:0042802,GO:0042803,GO:0043226,GO:0043227,GO:0043228,GO:0043229,GO:0043231,GO:0043232,GO:0043269,GO:0043299,GO:0043312,GO:0043900,GO:0043902,GO:0043903,GO:0043933,GO:0044085,GO:0044403,GO:0044419,GO:0044422,GO:0044424,GO:0044425,GO:0044433,GO:0044437,GO:0044444,GO:0044446,GO:0044459,GO:0044464,GO:0044788,GO:0044794,GO:0044827,GO:0044829,GO:0045055,GO:0045069,GO:0045070,GO:0045121,GO:0045321,GO:0046903,GO:0046983,GO:0048471,GO:0048518,GO:0048524,GO:0050789,GO:0050792,GO:0050896,GO:0051049,GO:0051050,GO:0051179,GO:0051222,GO:0051223,GO:0051234,GO:0051259,GO:0051260,GO:0051702,GO:0051704,GO:0051817,GO:0051851,GO:0060341,GO:0065003,GO:0065007,GO:0065009,GO:0070063,GO:0070201,GO:0070820,GO:0070821,GO:0071840,GO:0071944,GO:0090087,GO:0090313,GO:0090314,GO:0090316,GO:0097708,GO:0098588,GO:0098589,GO:0098805,GO:0098852,GO:0098857,GO:0099503,GO:1901585,GO:1902305,GO:1903533,GO:1903827,GO:1903829,GO:1903900,GO:1903902,GO:1904062,GO:1904951,GO:1905475,GO:1905477,GO:2000649,GO:2001257-GO:0016020;desc=Band 7 protein
contig_000231	AUGUSTUS	exon	2501559	2501744	.	-	.	ID=IALE00000041851;Parent=IALM00000013189
contig_000231	AUGUSTUS	exon	2501825	2502005	.	-	.	ID=IALE00000041852;Parent=IALM00000013189
contig_000231	AUGUSTUS	exon	2502099	2502154	.	-	.	ID=IALE00000041853;Parent=IALM00000013189
contig_000231	AUGUSTUS	exon	2505321	2505524	.	-	.	ID=IALE00000041854;Parent=IALM00000013189
contig_000231	AUGUSTUS	exon	2519979	2520061	.	-	.	ID=IALE00000041855;Parent=IALM00000013189
contig_000231	AUGUSTUS	exon	2520235	2520307	.	-	.	ID=IALE00000041856;Parent=IALM00000013189
contig_000231	AUGUSTUS	exon	2521985	2522125	.	-	.	ID=IALE00000041857;Parent=IALM00000013189
contig_000231	AUGUSTUS	CDS	2501559	2501744	1	-	0	ID=IALC00000041851;Parent=IALM00000013189
contig_000231	AUGUSTUS	CDS	2501825	2502005	1	-	1	ID=IALC00000041852;Parent=IALM00000013189
contig_000231	AUGUSTUS	CDS	2502099	2502154	1	-	0	ID=IALC00000041853;Parent=IALM00000013189
contig_000231	AUGUSTUS	CDS	2505321	2505524	1	-	0	ID=IALC00000041854;Parent=IALM00000013189
contig_000231	AUGUSTUS	CDS	2519979	2520061	1	-	2	ID=IALC00000041855;Parent=IALM00000013189
contig_000231	AUGUSTUS	CDS	2520235	2520307	1	-	0	ID=IALC00000041856;Parent=IALM00000013189
contig_000231	AUGUSTUS	CDS	2521985	2522125	0.8	-	0	ID=IALC00000041857;Parent=IALM00000013189
contig_000231	AUGUSTUS	intron	2501745	2501824	1	-	.	ID=IALI00000028685;Parent=IALM00000013189
contig_000231	AUGUSTUS	intron	2502006	2502098	1	-	.	ID=IALI00000028686;Parent=IALM00000013189
contig_000231	AUGUSTUS	intron	2502155	2505320	1	-	.	ID=IALI00000028687;Parent=IALM00000013189
contig_000231	AUGUSTUS	intron	2505525	2519978	1	-	.	ID=IALI00000028688;Parent=IALM00000013189
contig_000231	AUGUSTUS	intron	2520062	2520234	1	-	.	ID=IALI00000028689;Parent=IALM00000013189
contig_000231	AUGUSTUS	intron	2520308	2521984	1	-	.	ID=IALI00000028690;Parent=IALM00000013189
contig_000231	AUGUSTUS	start_codon	2522123	2522125	.	-	0	ID=IALS00000013158;Parent=IALM00000013189
contig_000231	AUGUSTUS	stop_codon	2501559	2501561	.	-	0	ID=IALST00000013163;Parent=IALM00000013189
contig_000231	GeneMark.hmm3	mRNA	2519970	2522125	.	-	.	ID=IALM00000013190;Parent=IAL_11820;Dbxref=InterPro:IPR043202,InterPro:IPR001107;gO_terms=GO:0000323,GO:0001775,GO:0002028,GO:0002252,GO:0002263,GO:0002274,GO:0002275,GO:0002283,GO:0002366,GO:0002376,GO:0002443,GO:0002444,GO:0002446,GO:0003674,GO:0005488,GO:0005515,GO:0005575,GO:0005622,GO:0005623,GO:0005737,GO:0005739,GO:0005764,GO:0005765,GO:0005766,GO:0005773,GO:0005774,GO:0005783,GO:0005856,GO:0005886,GO:0005887,GO:0006810,GO:0006887,GO:0006955,GO:0008150,GO:0009987,GO:0010959,GO:0012505,GO:0012506,GO:0016020,GO:0016021,GO:0016043,GO:0016192,GO:0019899,GO:0022607,GO:0022898,GO:0030141,GO:0030659,GO:0030667,GO:0031090,GO:0031224,GO:0031226,GO:0031410,GO:0031982,GO:0032386,GO:0032388,GO:0032409,GO:0032412,GO:0032879,GO:0032880,GO:0032940,GO:0033157,GO:0034762,GO:0034765,GO:0035577,GO:0035579,GO:0035821,GO:0036230,GO:0042119,GO:0042581,GO:0042582,GO:0042802,GO:0042803,GO:0043226,GO:0043227,GO:0043228,GO:0043229,GO:0043231,GO:0043232,GO:0043269,GO:0043299,GO:0043312,GO:0043900,GO:0043902,GO:0043903,GO:0043933,GO:0044085,GO:0044403,GO:0044419,GO:0044422,GO:0044424,GO:0044425,GO:0044433,GO:0044437,GO:0044444,GO:0044446,GO:0044459,GO:0044464,GO:0044788,GO:0044794,GO:0044827,GO:0044829,GO:0045055,GO:0045069,GO:0045070,GO:0045121,GO:0045321,GO:0046903,GO:0046983,GO:0048471,GO:0048518,GO:0048524,GO:0050789,GO:0050792,GO:0050896,GO:0051049,GO:0051050,GO:0051179,GO:0051222,GO:0051223,GO:0051234,GO:0051259,GO:0051260,GO:0051702,GO:0051704,GO:0051817,GO:0051851,GO:0060341,GO:0065003,GO:0065007,GO:0065009,GO:0070063,GO:0070201,GO:0070820,GO:0070821,GO:0071840,GO:0071944,GO:0090087,GO:0090313,GO:0090314,GO:0090316,GO:0097708,GO:0098588,GO:0098589,GO:0098805,GO:0098852,GO:0098857,GO:0099503,GO:1901585,GO:1902305,GO:1903533,GO:1903827,GO:1903829,GO:1903900,GO:1903902,GO:1904062,GO:1904951,GO:1905475,GO:1905477,GO:2000649,GO:2001257-GO:0005886;desc=Band 7 protein
contig_000231	GeneMark.hmm3	exon	2519970	2520061	0	-	.	ID=IALE00000041858;Parent=IALM00000013190
contig_000231	GeneMark.hmm3	exon	2520235	2520307	0	-	.	ID=IALE00000041859;Parent=IALM00000013190
contig_000231	GeneMark.hmm3	exon	2521985	2522125	0	-	.	ID=IALE00000041860;Parent=IALM00000013190
contig_000231	GeneMark.hmm3	CDS	2519970	2520061	.	-	2	ID=IALC00000041858;Parent=IALM00000013190
contig_000231	GeneMark.hmm3	CDS	2520235	2520307	.	-	0	ID=IALC00000041859;Parent=IALM00000013190
contig_000231	GeneMark.hmm3	CDS	2521985	2522125	.	-	0	ID=IALC00000041860;Parent=IALM00000013190
contig_000231	GeneMark.hmm3	intron	2520062	2520234	.	-	0	ID=IALI00000028691;Parent=IALM00000013190
contig_000231	GeneMark.hmm3	intron	2520308	2521984	.	-	0	ID=IALI00000028692;Parent=IALM00000013190
contig_000231	GeneMark.hmm3	start_codon	2522123	2522125	.	-	0	ID=IALS00000013159;Parent=IALM00000013190
contig_000231	GeneMark.hmm3	stop_codon	2519970	2519972	.	-	0	ID=IALST00000013164;Parent=IALM00000013190
contig_000231	AUGUSTUS	gene	2533031	2533846	.	-	.	ID=IAL_11821
contig_000231	AUGUSTUS	mRNA	2533031	2533846	1	-	.	ID=IALM00000013191;Parent=IAL_11821;Dbxref=InterPro:IPR001584,InterPro:IPR012337,InterPro:IPR036397,InterPro:IPR050951;gO_terms=GO:0015074,GO:0003676;desc=transposition, RNA-mediated
contig_000231	AUGUSTUS	exon	2533031	2533846	.	-	.	ID=IALE00000041861;Parent=IALM00000013191
contig_000231	AUGUSTUS	CDS	2533031	2533846	1	-	0	ID=IALC00000041861;Parent=IALM00000013191
contig_000231	AUGUSTUS	start_codon	2533844	2533846	.	-	0	ID=IALS00000013160;Parent=IALM00000013191
contig_000231	AUGUSTUS	stop_codon	2533031	2533033	.	-	0	ID=IALST00000013165;Parent=IALM00000013191
contig_000231	AUGUSTUS	gene	2533931	2534937	.	-	.	ID=IAL_11822
contig_000231	AUGUSTUS	mRNA	2533931	2534937	0.67	-	.	ID=IALM00000013192;Parent=IAL_11822;Dbxref=InterPro:IPR043128,InterPro:IPR050951,InterPro:IPR043502;desc=K02A2.6-like
contig_000231	AUGUSTUS	exon	2533931	2534401	.	-	.	ID=IALE00000041862;Parent=IALM00000013192
contig_000231	AUGUSTUS	exon	2534755	2534937	.	-	.	ID=IALE00000041863;Parent=IALM00000013192
contig_000231	AUGUSTUS	CDS	2533931	2534401	0.99	-	0	ID=IALC00000041862;Parent=IALM00000013192
contig_000231	AUGUSTUS	CDS	2534755	2534937	0.68	-	0	ID=IALC00000041863;Parent=IALM00000013192
contig_000231	AUGUSTUS	intron	2534402	2534754	0.77	-	.	ID=IALI00000028693;Parent=IALM00000013192
contig_000231	AUGUSTUS	start_codon	2534935	2534937	.	-	0	ID=IALS00000013161;Parent=IALM00000013192
contig_000231	AUGUSTUS	stop_codon	2533931	2533933	.	-	0	ID=IALST00000013166;Parent=IALM00000013192
contig_000231	AUGUSTUS	gene	2535104	2536923	.	-	.	ID=IAL_11823
contig_000231	AUGUSTUS	mRNA	2535104	2535985	0.38	-	.	ID=IALM00000013193;Parent=IAL_11823;Dbxref=InterPro:IPR000477,InterPro:IPR050951,InterPro:IPR043128,InterPro:IPR043502;desc=K02A2.6-like
contig_000231	AUGUSTUS	exon	2535104	2535549	.	-	.	ID=IALE00000041864;Parent=IALM00000013193
contig_000231	AUGUSTUS	exon	2535949	2535985	.	-	.	ID=IALE00000041865;Parent=IALM00000013193
contig_000231	AUGUSTUS	CDS	2535104	2535549	0.4	-	2	ID=IALC00000041864;Parent=IALM00000013193
contig_000231	AUGUSTUS	CDS	2535949	2535985	0.94	-	0	ID=IALC00000041865;Parent=IALM00000013193
contig_000231	AUGUSTUS	intron	2535550	2535948	0.51	-	.	ID=IALI00000028694;Parent=IALM00000013193
contig_000231	AUGUSTUS	start_codon	2535983	2535985	.	-	0	ID=IALS00000013162;Parent=IALM00000013193
contig_000231	AUGUSTUS	stop_codon	2535104	2535106	.	-	0	ID=IALST00000013167;Parent=IALM00000013193
contig_000231	AUGUSTUS	mRNA	2535104	2536923	0.22	-	.	ID=IALM00000013194;Parent=IAL_11823;Dbxref=InterPro:IPR043502,InterPro:IPR050951,InterPro:IPR000477,InterPro:IPR043128
contig_000231	AUGUSTUS	exon	2535104	2535513	.	-	.	ID=IALE00000041866;Parent=IALM00000013194
contig_000231	AUGUSTUS	exon	2536093	2536198	.	-	.	ID=IALE00000041867;Parent=IALM00000013194
contig_000231	AUGUSTUS	exon	2536279	2536569	.	-	.	ID=IALE00000041868;Parent=IALM00000013194
contig_000231	AUGUSTUS	exon	2536645	2536923	.	-	.	ID=IALE00000041869;Parent=IALM00000013194
contig_000231	AUGUSTUS	CDS	2535104	2535513	0.39	-	2	ID=IALC00000041866;Parent=IALM00000013194
contig_000231	AUGUSTUS	CDS	2536093	2536198	0.4	-	0	ID=IALC00000041867;Parent=IALM00000013194
contig_000231	AUGUSTUS	CDS	2536279	2536569	0.51	-	0	ID=IALC00000041868;Parent=IALM00000013194
contig_000231	AUGUSTUS	CDS	2536645	2536923	0.95	-	0	ID=IALC00000041869;Parent=IALM00000013194
contig_000231	AUGUSTUS	intron	2535514	2536092	0.27	-	.	ID=IALI00000028695;Parent=IALM00000013194
contig_000231	AUGUSTUS	intron	2536199	2536278	0.54	-	.	ID=IALI00000028696;Parent=IALM00000013194
contig_000231	AUGUSTUS	intron	2536570	2536644	0.95	-	.	ID=IALI00000028697;Parent=IALM00000013194
contig_000231	AUGUSTUS	start_codon	2536921	2536923	.	-	0	ID=IALS00000013163;Parent=IALM00000013194
contig_000231	AUGUSTUS	stop_codon	2535104	2535106	.	-	0	ID=IALST00000013168;Parent=IALM00000013194
contig_000231	AUGUSTUS	mRNA	2536267	2536923	0.8	-	.	ID=IALM00000013195;Parent=IAL_11823
contig_000231	AUGUSTUS	exon	2536267	2536569	.	-	.	ID=IALE00000041870;Parent=IALM00000013195
contig_000231	AUGUSTUS	exon	2536645	2536923	.	-	.	ID=IALE00000041871;Parent=IALM00000013195
contig_000231	AUGUSTUS	CDS	2536267	2536569	0.8	-	0	ID=IALC00000041870;Parent=IALM00000013195
contig_000231	AUGUSTUS	CDS	2536645	2536923	0.93	-	0	ID=IALC00000041871;Parent=IALM00000013195
contig_000231	AUGUSTUS	intron	2536570	2536644	0.93	-	.	ID=IALI00000028698;Parent=IALM00000013195
contig_000231	AUGUSTUS	start_codon	2536921	2536923	.	-	0	ID=IALS00000013164;Parent=IALM00000013195
contig_000231	AUGUSTUS	stop_codon	2536267	2536269	.	-	0	ID=IALST00000013169;Parent=IALM00000013195
contig_000231	AUGUSTUS	gene	2542626	2562974	.	-	.	ID=IAL_11824
contig_000231	AUGUSTUS	mRNA	2542626	2562974	0.83	-	.	ID=IALM00000013196;Parent=IAL_11824;Dbxref=InterPro:IPR018114,InterPro:IPR043504,InterPro:IPR001254,InterPro:IPR001314,InterPro:IPR009003,InterPro:IPR033116;gO_terms=GO:0003674,GO:0003824,GO:0004175,GO:0004252,GO:0006508,GO:0006807,GO:0008150,GO:0008152,GO:0008233,GO:0008236,GO:0016787,GO:0017171,GO:0019538,GO:0043170,GO:0044238,GO:0070011,GO:0071704,GO:0140096,GO:1901564-GO:0004252;desc=serine-type endopeptidase activity. It is involved in the biological process described with proteolysis
contig_000231	AUGUSTUS	exon	2542626	2543351	.	-	.	ID=IALE00000041872;Parent=IALM00000013196
contig_000231	AUGUSTUS	exon	2562771	2562974	.	-	.	ID=IALE00000041873;Parent=IALM00000013196
contig_000231	AUGUSTUS	CDS	2542626	2543351	1	-	0	ID=IALC00000041872;Parent=IALM00000013196
contig_000231	AUGUSTUS	CDS	2562771	2562974	0.83	-	0	ID=IALC00000041873;Parent=IALM00000013196
contig_000231	AUGUSTUS	intron	2543352	2562770	0.83	-	.	ID=IALI00000028699;Parent=IALM00000013196
contig_000231	AUGUSTUS	start_codon	2562972	2562974	.	-	0	ID=IALS00000013165;Parent=IALM00000013196
contig_000231	AUGUSTUS	stop_codon	2542626	2542628	.	-	0	ID=IALST00000013170;Parent=IALM00000013196
contig_000231	AUGUSTUS	gene	2619044	2619343	.	-	.	ID=IAL_11825
contig_000231	AUGUSTUS	mRNA	2619044	2619343	0.56	-	.	ID=IALM00000013197;Parent=IAL_11825
contig_000231	AUGUSTUS	exon	2619044	2619343	.	-	.	ID=IALE00000041874;Parent=IALM00000013197
contig_000231	AUGUSTUS	CDS	2619044	2619343	0.56	-	0	ID=IALC00000041874;Parent=IALM00000013197
contig_000231	AUGUSTUS	start_codon	2619341	2619343	.	-	0	ID=IALS00000013166;Parent=IALM00000013197
contig_000231	AUGUSTUS	stop_codon	2619044	2619046	.	-	0	ID=IALST00000013171;Parent=IALM00000013197
contig_000231	AUGUSTUS	gene	2620347	2624347	.	-	.	ID=IAL_11826
contig_000231	AUGUSTUS	mRNA	2620347	2624347	0.46	-	.	ID=IALM00000013198;Parent=IAL_11826;desc=protein dimerization activity
contig_000231	AUGUSTUS	exon	2620347	2620636	.	-	.	ID=IALE00000041875;Parent=IALM00000013198
contig_000231	AUGUSTUS	exon	2624320	2624347	.	-	.	ID=IALE00000041876;Parent=IALM00000013198
contig_000231	AUGUSTUS	CDS	2620347	2620636	0.66	-	2	ID=IALC00000041875;Parent=IALM00000013198
contig_000231	AUGUSTUS	CDS	2624320	2624347	0.66	-	0	ID=IALC00000041876;Parent=IALM00000013198
contig_000231	AUGUSTUS	intron	2620637	2624319	0.66	-	.	ID=IALI00000028700;Parent=IALM00000013198
contig_000231	AUGUSTUS	start_codon	2624345	2624347	.	-	0	ID=IALS00000013167;Parent=IALM00000013198
contig_000231	AUGUSTUS	stop_codon	2620347	2620349	.	-	0	ID=IALST00000013172;Parent=IALM00000013198
contig_000231	AUGUSTUS	gene	2637166	2644683	.	+	.	ID=IAL_11827
contig_000231	AUGUSTUS	mRNA	2637166	2644683	0.92	+	.	ID=IALM00000013199;Parent=IAL_11827;Dbxref=InterPro:IPR004117;gO_terms=GO:0003008,GO:0003674,GO:0004888,GO:0004984,GO:0005488,GO:0005549,GO:0005575,GO:0005623,GO:0005886,GO:0007154,GO:0007165,GO:0007600,GO:0007606,GO:0007608,GO:0008150,GO:0009593,GO:0009987,GO:0016020,GO:0016021,GO:0023052,GO:0030425,GO:0031224,GO:0031252,GO:0031253,GO:0031256,GO:0032501,GO:0032589,GO:0032590,GO:0036477,GO:0038023,GO:0042221,GO:0042995,GO:0043005,GO:0044425,GO:0044459,GO:0044463,GO:0044464,GO:0050789,GO:0050794,GO:0050877,GO:0050896,GO:0050906,GO:0050907,GO:0050911,GO:0051606,GO:0051716,GO:0060089,GO:0065007,GO:0071944,GO:0097447,GO:0097458,GO:0098590,GO:0120025,GO:0120038-GO:0004984;desc=Odorant receptor
contig_000231	AUGUSTUS	exon	2637166	2637411	.	+	.	ID=IALE00000041877;Parent=IALM00000013199
contig_000231	AUGUSTUS	exon	2638501	2639021	.	+	.	ID=IALE00000041878;Parent=IALM00000013199
contig_000231	AUGUSTUS	exon	2641991	2642180	.	+	.	ID=IALE00000041879;Parent=IALM00000013199
contig_000231	AUGUSTUS	exon	2642257	2642453	.	+	.	ID=IALE00000041880;Parent=IALM00000013199
contig_000231	AUGUSTUS	exon	2644287	2644683	.	+	.	ID=IALE00000041881;Parent=IALM00000013199
contig_000231	AUGUSTUS	CDS	2637166	2637411	1	+	0	ID=IALC00000041877;Parent=IALM00000013199
contig_000231	AUGUSTUS	CDS	2638501	2639021	1	+	0	ID=IALC00000041878;Parent=IALM00000013199
contig_000231	AUGUSTUS	CDS	2641991	2642180	1	+	1	ID=IALC00000041879;Parent=IALM00000013199
contig_000231	AUGUSTUS	CDS	2642257	2642453	0.98	+	0	ID=IALC00000041880;Parent=IALM00000013199
contig_000231	AUGUSTUS	CDS	2644287	2644683	0.92	+	1	ID=IALC00000041881;Parent=IALM00000013199
contig_000231	AUGUSTUS	intron	2637412	2638500	1	+	.	ID=IALI00000028701;Parent=IALM00000013199
contig_000231	AUGUSTUS	intron	2639022	2641990	1	+	.	ID=IALI00000028702;Parent=IALM00000013199
contig_000231	AUGUSTUS	intron	2642181	2642256	1	+	.	ID=IALI00000028703;Parent=IALM00000013199
contig_000231	AUGUSTUS	intron	2642454	2644286	0.92	+	.	ID=IALI00000028704;Parent=IALM00000013199
contig_000231	AUGUSTUS	start_codon	2637166	2637168	.	+	0	ID=IALS00000013168;Parent=IALM00000013199
contig_000231	AUGUSTUS	stop_codon	2644681	2644683	.	+	0	ID=IALST00000013173;Parent=IALM00000013199
contig_000231	AUGUSTUS	gene	2659366	2681541	.	-	.	ID=IAL_11828
contig_000231	AUGUSTUS	mRNA	2659366	2681541	0.99	-	.	ID=IALM00000013200;Parent=IAL_11828;gO_terms=GO:0000323,GO:0001775,GO:0002028,GO:0002252,GO:0002263,GO:0002274,GO:0002275,GO:0002283,GO:0002366,GO:0002376,GO:0002443,GO:0002444,GO:0002446,GO:0003674,GO:0005488,GO:0005515,GO:0005575,GO:0005622,GO:0005623,GO:0005737,GO:0005739,GO:0005764,GO:0005765,GO:0005766,GO:0005773,GO:0005774,GO:0005783,GO:0005856,GO:0005886,GO:0005887,GO:0006810,GO:0006887,GO:0006955,GO:0008150,GO:0009987,GO:0010959,GO:0012505,GO:0012506,GO:0016020,GO:0016021,GO:0016043,GO:0016192,GO:0019899,GO:0022607,GO:0022898,GO:0030141,GO:0030659,GO:0030667,GO:0031090,GO:0031224,GO:0031226,GO:0031410,GO:0031982,GO:0032386,GO:0032388,GO:0032409,GO:0032412,GO:0032879,GO:0032880,GO:0032940,GO:0033157,GO:0034762,GO:0034765,GO:0035577,GO:0035579,GO:0035821,GO:0036230,GO:0042119,GO:0042581,GO:0042582,GO:0042802,GO:0042803,GO:0043226,GO:0043227,GO:0043228,GO:0043229,GO:0043231,GO:0043232,GO:0043269,GO:0043299,GO:0043312,GO:0043900,GO:0043902,GO:0043903,GO:0043933,GO:0044085,GO:0044403,GO:0044419,GO:0044422,GO:0044424,GO:0044425,GO:0044433,GO:0044437,GO:0044444,GO:0044446,GO:0044459,GO:0044464,GO:0044788,GO:0044794,GO:0044827,GO:0044829,GO:0045055,GO:0045069,GO:0045070,GO:0045121,GO:0045321,GO:0046903,GO:0046983,GO:0048471,GO:0048518,GO:0048524,GO:0050789,GO:0050792,GO:0050896,GO:0051049,GO:0051050,GO:0051179,GO:0051222,GO:0051223,GO:0051234,GO:0051259,GO:0051260,GO:0051702,GO:0051704,GO:0051817,GO:0051851,GO:0060341,GO:0065003,GO:0065007,GO:0065009,GO:0070063,GO:0070201,GO:0070820,GO:0070821,GO:0071840,GO:0071944,GO:0090087,GO:0090313,GO:0090314,GO:0090316,GO:0097708,GO:0098588,GO:0098589,GO:0098805,GO:0098852,GO:0098857,GO:0099503,GO:1901585,GO:1902305,GO:1903533,GO:1903827,GO:1903829,GO:1903900,GO:1903902,GO:1904062,GO:1904951,GO:1905475,GO:1905477,GO:2000649,GO:2001257;desc=prohibitin homologues
contig_000231	AUGUSTUS	exon	2659366	2659521	.	-	.	ID=IALE00000041882;Parent=IALM00000013200
contig_000231	AUGUSTUS	exon	2681491	2681541	.	-	.	ID=IALE00000041883;Parent=IALM00000013200
contig_000231	AUGUSTUS	CDS	2659366	2659521	0.99	-	0	ID=IALC00000041882;Parent=IALM00000013200
contig_000231	AUGUSTUS	CDS	2681491	2681541	1	-	0	ID=IALC00000041883;Parent=IALM00000013200
contig_000231	AUGUSTUS	intron	2659522	2681490	1	-	.	ID=IALI00000028705;Parent=IALM00000013200
contig_000231	AUGUSTUS	start_codon	2681539	2681541	.	-	0	ID=IALS00000013169;Parent=IALM00000013200
contig_000231	AUGUSTUS	stop_codon	2659366	2659368	.	-	0	ID=IALST00000013174;Parent=IALM00000013200
contig_000231	AUGUSTUS	gene	2705911	2725477	.	-	.	ID=IAL_11829
contig_000231	AUGUSTUS	mRNA	2705911	2725477	1	-	.	ID=IALM00000013201;Parent=IAL_11829;Dbxref=InterPro:IPR036013,InterPro:IPR001972,InterPro:IPR018080,InterPro:IPR043202,InterPro:IPR001107;gO_terms=GO:0000323,GO:0001775,GO:0002028,GO:0002252,GO:0002263,GO:0002274,GO:0002275,GO:0002283,GO:0002366,GO:0002376,GO:0002443,GO:0002444,GO:0002446,GO:0003674,GO:0005488,GO:0005515,GO:0005575,GO:0005622,GO:0005623,GO:0005737,GO:0005739,GO:0005764,GO:0005765,GO:0005766,GO:0005773,GO:0005774,GO:0005783,GO:0005856,GO:0005886,GO:0005887,GO:0006810,GO:0006887,GO:0006955,GO:0008150,GO:0009987,GO:0010959,GO:0012505,GO:0012506,GO:0016020,GO:0016021,GO:0016043,GO:0016192,GO:0019899,GO:0022607,GO:0022898,GO:0030141,GO:0030659,GO:0030667,GO:0031090,GO:0031224,GO:0031226,GO:0031410,GO:0031982,GO:0032386,GO:0032388,GO:0032409,GO:0032412,GO:0032879,GO:0032880,GO:0032940,GO:0033157,GO:0034762,GO:0034765,GO:0035577,GO:0035579,GO:0035821,GO:0036230,GO:0042119,GO:0042581,GO:0042582,GO:0042802,GO:0042803,GO:0043226,GO:0043227,GO:0043228,GO:0043229,GO:0043231,GO:0043232,GO:0043269,GO:0043299,GO:0043312,GO:0043900,GO:0043902,GO:0043903,GO:0043933,GO:0044085,GO:0044403,GO:0044419,GO:0044422,GO:0044424,GO:0044425,GO:0044433,GO:0044437,GO:0044444,GO:0044446,GO:0044459,GO:0044464,GO:0044788,GO:0044794,GO:0044827,GO:0044829,GO:0045055,GO:0045069,GO:0045070,GO:0045121,GO:0045321,GO:0046903,GO:0046983,GO:0048471,GO:0048518,GO:0048524,GO:0050789,GO:0050792,GO:0050896,GO:0051049,GO:0051050,GO:0051179,GO:0051222,GO:0051223,GO:0051234,GO:0051259,GO:0051260,GO:0051702,GO:0051704,GO:0051817,GO:0051851,GO:0060341,GO:0065003,GO:0065007,GO:0065009,GO:0070063,GO:0070201,GO:0070820,GO:0070821,GO:0071840,GO:0071944,GO:0090087,GO:0090313,GO:0090314,GO:0090316,GO:0097708,GO:0098588,GO:0098589,GO:0098805,GO:0098852,GO:0098857,GO:0099503,GO:1901585,GO:1902305,GO:1903533,GO:1903827,GO:1903829,GO:1903900,GO:1903902,GO:1904062,GO:1904951,GO:1905475,GO:1905477,GO:2000649,GO:2001257-GO:0016020;desc=Band 7 protein
contig_000231	AUGUSTUS	exon	2705911	2706189	.	-	.	ID=IALE00000041884;Parent=IALM00000013201
contig_000231	AUGUSTUS	exon	2706261	2706441	.	-	.	ID=IALE00000041885;Parent=IALM00000013201
contig_000231	AUGUSTUS	exon	2714548	2714603	.	-	.	ID=IALE00000041886;Parent=IALM00000013201
contig_000231	AUGUSTUS	exon	2717866	2718069	.	-	.	ID=IALE00000041887;Parent=IALM00000013201
contig_000231	AUGUSTUS	exon	2724950	2725032	.	-	.	ID=IALE00000041888;Parent=IALM00000013201
contig_000231	AUGUSTUS	exon	2725201	2725273	.	-	.	ID=IALE00000041889;Parent=IALM00000013201
contig_000231	AUGUSTUS	exon	2725379	2725477	.	-	.	ID=IALE00000041890;Parent=IALM00000013201
contig_000231	AUGUSTUS	CDS	2705911	2706189	1	-	0	ID=IALC00000041884;Parent=IALM00000013201
contig_000231	AUGUSTUS	CDS	2706261	2706441	1	-	1	ID=IALC00000041885;Parent=IALM00000013201
contig_000231	AUGUSTUS	CDS	2714548	2714603	1	-	0	ID=IALC00000041886;Parent=IALM00000013201
contig_000231	AUGUSTUS	CDS	2717866	2718069	1	-	0	ID=IALC00000041887;Parent=IALM00000013201
contig_000231	AUGUSTUS	CDS	2724950	2725032	1	-	2	ID=IALC00000041888;Parent=IALM00000013201
contig_000231	AUGUSTUS	CDS	2725201	2725273	1	-	0	ID=IALC00000041889;Parent=IALM00000013201
contig_000231	AUGUSTUS	CDS	2725379	2725477	1	-	0	ID=IALC00000041890;Parent=IALM00000013201
contig_000231	AUGUSTUS	intron	2706190	2706260	1	-	.	ID=IALI00000028706;Parent=IALM00000013201
contig_000231	AUGUSTUS	intron	2706442	2714547	1	-	.	ID=IALI00000028707;Parent=IALM00000013201
contig_000231	AUGUSTUS	intron	2714604	2717865	1	-	.	ID=IALI00000028708;Parent=IALM00000013201
contig_000231	AUGUSTUS	intron	2718070	2724949	1	-	.	ID=IALI00000028709;Parent=IALM00000013201
contig_000231	AUGUSTUS	intron	2725033	2725200	1	-	.	ID=IALI00000028710;Parent=IALM00000013201
contig_000231	AUGUSTUS	intron	2725274	2725378	1	-	.	ID=IALI00000028711;Parent=IALM00000013201
contig_000231	AUGUSTUS	start_codon	2725475	2725477	.	-	0	ID=IALS00000013170;Parent=IALM00000013201
contig_000231	AUGUSTUS	stop_codon	2705911	2705913	.	-	0	ID=IALST00000013175;Parent=IALM00000013201
contig_000231	AUGUSTUS	gene	2754033	2762852	.	-	.	ID=IAL_11830
contig_000231	AUGUSTUS	mRNA	2754033	2762852	1	-	.	ID=IALM00000013202;Parent=IAL_11830;Dbxref=InterPro:IPR036013,InterPro:IPR018080,InterPro:IPR001972,InterPro:IPR043202,InterPro:IPR001107;gO_terms=GO:0000323,GO:0001775,GO:0002028,GO:0002252,GO:0002263,GO:0002274,GO:0002275,GO:0002283,GO:0002366,GO:0002376,GO:0002443,GO:0002444,GO:0002446,GO:0003674,GO:0005488,GO:0005515,GO:0005575,GO:0005622,GO:0005623,GO:0005737,GO:0005739,GO:0005764,GO:0005765,GO:0005766,GO:0005773,GO:0005774,GO:0005783,GO:0005856,GO:0005886,GO:0005887,GO:0006810,GO:0006887,GO:0006955,GO:0008150,GO:0009987,GO:0010959,GO:0012505,GO:0012506,GO:0016020,GO:0016021,GO:0016043,GO:0016192,GO:0019899,GO:0022607,GO:0022898,GO:0030141,GO:0030659,GO:0030667,GO:0031090,GO:0031224,GO:0031226,GO:0031410,GO:0031982,GO:0032386,GO:0032388,GO:0032409,GO:0032412,GO:0032879,GO:0032880,GO:0032940,GO:0033157,GO:0034762,GO:0034765,GO:0035577,GO:0035579,GO:0035821,GO:0036230,GO:0042119,GO:0042581,GO:0042582,GO:0042802,GO:0042803,GO:0043226,GO:0043227,GO:0043228,GO:0043229,GO:0043231,GO:0043232,GO:0043269,GO:0043299,GO:0043312,GO:0043900,GO:0043902,GO:0043903,GO:0043933,GO:0044085,GO:0044403,GO:0044419,GO:0044422,GO:0044424,GO:0044425,GO:0044433,GO:0044437,GO:0044444,GO:0044446,GO:0044459,GO:0044464,GO:0044788,GO:0044794,GO:0044827,GO:0044829,GO:0045055,GO:0045069,GO:0045070,GO:0045121,GO:0045321,GO:0046903,GO:0046983,GO:0048471,GO:0048518,GO:0048524,GO:0050789,GO:0050792,GO:0050896,GO:0051049,GO:0051050,GO:0051179,GO:0051222,GO:0051223,GO:0051234,GO:0051259,GO:0051260,GO:0051702,GO:0051704,GO:0051817,GO:0051851,GO:0060341,GO:0065003,GO:0065007,GO:0065009,GO:0070063,GO:0070201,GO:0070820,GO:0070821,GO:0071840,GO:0071944,GO:0090087,GO:0090313,GO:0090314,GO:0090316,GO:0097708,GO:0098588,GO:0098589,GO:0098805,GO:0098852,GO:0098857,GO:0099503,GO:1901585,GO:1902305,GO:1903533,GO:1903827,GO:1903829,GO:1903900,GO:1903902,GO:1904062,GO:1904951,GO:1905475,GO:1905477,GO:2000649,GO:2001257-GO:0016020;desc=prohibitin homologues
contig_000231	AUGUSTUS	exon	2754033	2754167	.	-	.	ID=IALE00000041891;Parent=IALM00000013202
contig_000231	AUGUSTUS	exon	2754283	2754463	.	-	.	ID=IALE00000041892;Parent=IALM00000013202
contig_000231	AUGUSTUS	exon	2754571	2754626	.	-	.	ID=IALE00000041893;Parent=IALM00000013202
contig_000231	AUGUSTUS	exon	2758229	2758432	.	-	.	ID=IALE00000041894;Parent=IALM00000013202
contig_000231	AUGUSTUS	exon	2758548	2758630	.	-	.	ID=IALE00000041895;Parent=IALM00000013202
contig_000231	AUGUSTUS	exon	2759910	2759982	.	-	.	ID=IALE00000041896;Parent=IALM00000013202
contig_000231	AUGUSTUS	exon	2760109	2760218	.	-	.	ID=IALE00000041897;Parent=IALM00000013202
contig_000231	AUGUSTUS	exon	2762813	2762852	.	-	.	ID=IALE00000041898;Parent=IALM00000013202
contig_000231	AUGUSTUS	CDS	2754033	2754167	1	-	0	ID=IALC00000041891;Parent=IALM00000013202
contig_000231	AUGUSTUS	CDS	2754283	2754463	1	-	1	ID=IALC00000041892;Parent=IALM00000013202
contig_000231	AUGUSTUS	CDS	2754571	2754626	1	-	0	ID=IALC00000041893;Parent=IALM00000013202
contig_000231	AUGUSTUS	CDS	2758229	2758432	1	-	0	ID=IALC00000041894;Parent=IALM00000013202
contig_000231	AUGUSTUS	CDS	2758548	2758630	1	-	2	ID=IALC00000041895;Parent=IALM00000013202
contig_000231	AUGUSTUS	CDS	2759910	2759982	1	-	0	ID=IALC00000041896;Parent=IALM00000013202
contig_000231	AUGUSTUS	CDS	2760109	2760218	1	-	2	ID=IALC00000041897;Parent=IALM00000013202
contig_000231	AUGUSTUS	CDS	2762813	2762852	1	-	0	ID=IALC00000041898;Parent=IALM00000013202
contig_000231	AUGUSTUS	intron	2754168	2754282	1	-	.	ID=IALI00000028712;Parent=IALM00000013202
contig_000231	AUGUSTUS	intron	2754464	2754570	1	-	.	ID=IALI00000028713;Parent=IALM00000013202
contig_000231	AUGUSTUS	intron	2754627	2758228	1	-	.	ID=IALI00000028714;Parent=IALM00000013202
contig_000231	AUGUSTUS	intron	2758433	2758547	1	-	.	ID=IALI00000028715;Parent=IALM00000013202
contig_000231	AUGUSTUS	intron	2758631	2759909	1	-	.	ID=IALI00000028716;Parent=IALM00000013202
contig_000231	AUGUSTUS	intron	2759983	2760108	1	-	.	ID=IALI00000028717;Parent=IALM00000013202
contig_000231	AUGUSTUS	intron	2760219	2762812	1	-	.	ID=IALI00000028718;Parent=IALM00000013202
contig_000231	AUGUSTUS	start_codon	2762850	2762852	.	-	0	ID=IALS00000013171;Parent=IALM00000013202
contig_000231	AUGUSTUS	stop_codon	2754033	2754035	.	-	0	ID=IALST00000013176;Parent=IALM00000013202
contig_000231	AUGUSTUS	gene	2785006	2799286	.	-	.	ID=IAL_11831
contig_000231	AUGUSTUS	mRNA	2785006	2799286	0.64	-	.	ID=IALM00000013203;Parent=IAL_11831;Dbxref=InterPro:IPR036013,InterPro:IPR001972,InterPro:IPR001107,InterPro:IPR043202,InterPro:IPR018080;gO_terms=GO:0000323,GO:0001775,GO:0002028,GO:0002252,GO:0002263,GO:0002274,GO:0002275,GO:0002283,GO:0002366,GO:0002376,GO:0002443,GO:0002444,GO:0002446,GO:0003674,GO:0005488,GO:0005515,GO:0005575,GO:0005622,GO:0005623,GO:0005737,GO:0005739,GO:0005764,GO:0005765,GO:0005766,GO:0005773,GO:0005774,GO:0005783,GO:0005856,GO:0005886,GO:0005887,GO:0006810,GO:0006887,GO:0006955,GO:0008150,GO:0009987,GO:0010959,GO:0012505,GO:0012506,GO:0016020,GO:0016021,GO:0016043,GO:0016192,GO:0019899,GO:0022607,GO:0022898,GO:0030141,GO:0030659,GO:0030667,GO:0031090,GO:0031224,GO:0031226,GO:0031410,GO:0031982,GO:0032386,GO:0032388,GO:0032409,GO:0032412,GO:0032879,GO:0032880,GO:0032940,GO:0033157,GO:0034762,GO:0034765,GO:0035577,GO:0035579,GO:0035821,GO:0036230,GO:0042119,GO:0042581,GO:0042582,GO:0042802,GO:0042803,GO:0043226,GO:0043227,GO:0043228,GO:0043229,GO:0043231,GO:0043232,GO:0043269,GO:0043299,GO:0043312,GO:0043900,GO:0043902,GO:0043903,GO:0043933,GO:0044085,GO:0044403,GO:0044419,GO:0044422,GO:0044424,GO:0044425,GO:0044433,GO:0044437,GO:0044444,GO:0044446,GO:0044459,GO:0044464,GO:0044788,GO:0044794,GO:0044827,GO:0044829,GO:0045055,GO:0045069,GO:0045070,GO:0045121,GO:0045321,GO:0046903,GO:0046983,GO:0048471,GO:0048518,GO:0048524,GO:0050789,GO:0050792,GO:0050896,GO:0051049,GO:0051050,GO:0051179,GO:0051222,GO:0051223,GO:0051234,GO:0051259,GO:0051260,GO:0051702,GO:0051704,GO:0051817,GO:0051851,GO:0060341,GO:0065003,GO:0065007,GO:0065009,GO:0070063,GO:0070201,GO:0070820,GO:0070821,GO:0071840,GO:0071944,GO:0090087,GO:0090313,GO:0090314,GO:0090316,GO:0097708,GO:0098588,GO:0098589,GO:0098805,GO:0098852,GO:0098857,GO:0099503,GO:1901585,GO:1902305,GO:1903533,GO:1903827,GO:1903829,GO:1903900,GO:1903902,GO:1904062,GO:1904951,GO:1905475,GO:1905477,GO:2000649,GO:2001257-GO:0016020;desc=Band 7 protein
contig_000231	AUGUSTUS	exon	2785006	2785197	.	-	.	ID=IALE00000041899;Parent=IALM00000013203
contig_000231	AUGUSTUS	exon	2785275	2785455	.	-	.	ID=IALE00000041900;Parent=IALM00000013203
contig_000231	AUGUSTUS	exon	2785581	2785636	.	-	.	ID=IALE00000041901;Parent=IALM00000013203
contig_000231	AUGUSTUS	exon	2786539	2786742	.	-	.	ID=IALE00000041902;Parent=IALM00000013203
contig_000231	AUGUSTUS	exon	2791309	2791391	.	-	.	ID=IALE00000041903;Parent=IALM00000013203
contig_000231	AUGUSTUS	exon	2791505	2791577	.	-	.	ID=IALE00000041904;Parent=IALM00000013203
contig_000231	AUGUSTUS	exon	2791667	2791779	.	-	.	ID=IALE00000041905;Parent=IALM00000013203
contig_000231	AUGUSTUS	exon	2799259	2799286	.	-	.	ID=IALE00000041906;Parent=IALM00000013203
contig_000231	AUGUSTUS	CDS	2785006	2785197	1	-	0	ID=IALC00000041899;Parent=IALM00000013203
contig_000231	AUGUSTUS	CDS	2785275	2785455	1	-	1	ID=IALC00000041900;Parent=IALM00000013203
contig_000231	AUGUSTUS	CDS	2785581	2785636	1	-	0	ID=IALC00000041901;Parent=IALM00000013203
contig_000231	AUGUSTUS	CDS	2786539	2786742	1	-	0	ID=IALC00000041902;Parent=IALM00000013203
contig_000231	AUGUSTUS	CDS	2791309	2791391	1	-	2	ID=IALC00000041903;Parent=IALM00000013203
contig_000231	AUGUSTUS	CDS	2791505	2791577	1	-	0	ID=IALC00000041904;Parent=IALM00000013203
contig_000231	AUGUSTUS	CDS	2791667	2791779	1	-	2	ID=IALC00000041905;Parent=IALM00000013203
contig_000231	AUGUSTUS	CDS	2799259	2799286	0.64	-	0	ID=IALC00000041906;Parent=IALM00000013203
contig_000231	AUGUSTUS	intron	2785198	2785274	1	-	.	ID=IALI00000028719;Parent=IALM00000013203
contig_000231	AUGUSTUS	intron	2785456	2785580	1	-	.	ID=IALI00000028720;Parent=IALM00000013203
contig_000231	AUGUSTUS	intron	2785637	2786538	1	-	.	ID=IALI00000028721;Parent=IALM00000013203
contig_000231	AUGUSTUS	intron	2786743	2791308	1	-	.	ID=IALI00000028722;Parent=IALM00000013203
contig_000231	AUGUSTUS	intron	2791392	2791504	1	-	.	ID=IALI00000028723;Parent=IALM00000013203
contig_000231	AUGUSTUS	intron	2791578	2791666	1	-	.	ID=IALI00000028724;Parent=IALM00000013203
contig_000231	AUGUSTUS	intron	2791780	2799258	0.64	-	.	ID=IALI00000028725;Parent=IALM00000013203
contig_000231	AUGUSTUS	start_codon	2799284	2799286	.	-	0	ID=IALS00000013172;Parent=IALM00000013203
contig_000231	AUGUSTUS	stop_codon	2785006	2785008	.	-	0	ID=IALST00000013177;Parent=IALM00000013203
contig_000231	AUGUSTUS	gene	2892715	2894553	.	-	.	ID=IAL_11832
contig_000231	AUGUSTUS	mRNA	2892715	2894553	1	-	.	ID=IALM00000013204;Parent=IAL_11832;Dbxref=InterPro:IPR002659;gO_terms=GO:0006486,GO:0016020,GO:0016758;desc=Galactosyltransferase
contig_000231	AUGUSTUS	exon	2892715	2894553	.	-	.	ID=IALE00000041907;Parent=IALM00000013204
contig_000231	AUGUSTUS	CDS	2892715	2894553	1	-	0	ID=IALC00000041907;Parent=IALM00000013204
contig_000231	AUGUSTUS	start_codon	2894551	2894553	.	-	0	ID=IALS00000013173;Parent=IALM00000013204
contig_000231	AUGUSTUS	stop_codon	2892715	2892717	.	-	0	ID=IALST00000013178;Parent=IALM00000013204
contig_000231	AUGUSTUS	gene	2961862	2962405	.	+	.	ID=IAL_11833
contig_000231	AUGUSTUS	mRNA	2961862	2962405	1	+	.	ID=IALM00000013205;Parent=IAL_11833;Dbxref=InterPro:IPR034904,InterPro:IPR039796,InterPro:IPR002744;gO_terms=GO:0003674,GO:0005488,GO:0005515,GO:0005575,GO:0005622,GO:0005623,GO:0005634,GO:0005654,GO:0005737,GO:0005819,GO:0005829,GO:0005856,GO:0006790,GO:0007059,GO:0008150,GO:0008152,GO:0009987,GO:0015630,GO:0016043,GO:0016226,GO:0022607,GO:0031163,GO:0031974,GO:0031981,GO:0032991,GO:0043226,GO:0043227,GO:0043228,GO:0043229,GO:0043231,GO:0043232,GO:0043233,GO:0044085,GO:0044237,GO:0044422,GO:0044424,GO:0044428,GO:0044430,GO:0044444,GO:0044445,GO:0044446,GO:0044464,GO:0051186,GO:0070013,GO:0071817,GO:0071840,GO:0097361-GO:0051604;desc=Iron-sulfur cluster assembly protein
contig_000231	AUGUSTUS	exon	2961862	2961982	.	+	.	ID=IALE00000041908;Parent=IALM00000013205
contig_000231	AUGUSTUS	exon	2962044	2962405	.	+	.	ID=IALE00000041909;Parent=IALM00000013205
contig_000231	AUGUSTUS	CDS	2961862	2961982	1	+	0	ID=IALC00000041908;Parent=IALM00000013205
contig_000231	AUGUSTUS	CDS	2962044	2962405	1	+	2	ID=IALC00000041909;Parent=IALM00000013205
contig_000231	AUGUSTUS	intron	2961983	2962043	1	+	.	ID=IALI00000028726;Parent=IALM00000013205
contig_000231	AUGUSTUS	start_codon	2961862	2961864	.	+	0	ID=IALS00000013174;Parent=IALM00000013205
contig_000231	AUGUSTUS	stop_codon	2962403	2962405	.	+	0	ID=IALST00000013179;Parent=IALM00000013205
contig_000231	AUGUSTUS	gene	2962466	2963939	.	-	.	ID=IAL_11834
contig_000231	AUGUSTUS	mRNA	2962466	2963939	1	-	.	ID=IALM00000013206;Parent=IAL_11834;Dbxref=InterPro:IPR001708,InterPro:IPR028055;gO_terms=GO:0003674,GO:0005488,GO:0005515,GO:0005575,GO:0005622,GO:0005623,GO:0005737,GO:0005739,GO:0005740,GO:0005743,GO:0005746,GO:0005759,GO:0006091,GO:0006412,GO:0006414,GO:0006415,GO:0006518,GO:0006807,GO:0006996,GO:0007005,GO:0008150,GO:0008152,GO:0008535,GO:0009058,GO:0009059,GO:0009060,GO:0009892,GO:0009987,GO:0010257,GO:0010467,GO:0015980,GO:0016020,GO:0016021,GO:0016043,GO:0017004,GO:0019222,GO:0019538,GO:0019866,GO:0022411,GO:0022607,GO:0031090,GO:0031224,GO:0031300,GO:0031301,GO:0031966,GO:0031967,GO:0031974,GO:0031975,GO:0032543,GO:0032592,GO:0032780,GO:0032981,GO:0032984,GO:0032991,GO:0033108,GO:0033615,GO:0034622,GO:0034641,GO:0034645,GO:0042802,GO:0042803,GO:0043021,GO:0043022,GO:0043043,GO:0043086,GO:0043170,GO:0043226,GO:0043227,GO:0043229,GO:0043231,GO:0043233,GO:0043461,GO:0043462,GO:0043603,GO:0043604,GO:0043624,GO:0043933,GO:0044085,GO:0044092,GO:0044237,GO:0044238,GO:0044249,GO:0044260,GO:0044267,GO:0044271,GO:0044422,GO:0044424,GO:0044425,GO:0044429,GO:0044444,GO:0044446,GO:0044455,GO:0044464,GO:0044877,GO:0045333,GO:0046983,GO:0048519,GO:0050789,GO:0050790,GO:0051259,GO:0051262,GO:0051336,GO:0051341,GO:0051346,GO:0051354,GO:0055114,GO:0065003,GO:0065007,GO:0065009,GO:0070013,GO:0070071,GO:0070125,GO:0070126,GO:0070469,GO:0071704,GO:0071840,GO:0097177,GO:0098573,GO:0140053,GO:1901564,GO:1901566,GO:1901576-GO:0016020,GO:0032977;desc=It is involved in the biological process described with protein insertion into membrane
contig_000231	AUGUSTUS	exon	2962466	2962626	.	-	.	ID=IALE00000041910;Parent=IALM00000013206
contig_000231	AUGUSTUS	exon	2962682	2962799	.	-	.	ID=IALE00000041911;Parent=IALM00000013206
contig_000231	AUGUSTUS	exon	2962858	2963778	.	-	.	ID=IALE00000041912;Parent=IALM00000013206
contig_000231	AUGUSTUS	exon	2963871	2963939	.	-	.	ID=IALE00000041913;Parent=IALM00000013206
contig_000231	AUGUSTUS	CDS	2962466	2962626	1	-	2	ID=IALC00000041910;Parent=IALM00000013206
contig_000231	AUGUSTUS	CDS	2962682	2962799	1	-	0	ID=IALC00000041911;Parent=IALM00000013206
contig_000231	AUGUSTUS	CDS	2962858	2963778	1	-	0	ID=IALC00000041912;Parent=IALM00000013206
contig_000231	AUGUSTUS	CDS	2963871	2963939	1	-	0	ID=IALC00000041913;Parent=IALM00000013206
contig_000231	AUGUSTUS	intron	2962627	2962681	1	-	.	ID=IALI00000028727;Parent=IALM00000013206
contig_000231	AUGUSTUS	intron	2962800	2962857	1	-	.	ID=IALI00000028728;Parent=IALM00000013206
contig_000231	AUGUSTUS	intron	2963779	2963870	1	-	.	ID=IALI00000028729;Parent=IALM00000013206
contig_000231	AUGUSTUS	start_codon	2963937	2963939	.	-	0	ID=IALS00000013175;Parent=IALM00000013206
contig_000231	AUGUSTUS	stop_codon	2962466	2962468	.	-	0	ID=IALST00000013180;Parent=IALM00000013206
contig_000231	AUGUSTUS	gene	2964261	2968381	.	-	.	ID=IAL_11835
contig_000231	AUGUSTUS	mRNA	2964261	2968381	1	-	.	ID=IALM00000013207;Parent=IAL_11835;Dbxref=InterPro:IPR036236,InterPro:IPR013087;desc=Zinc finger, C2H2 type
contig_000231	AUGUSTUS	exon	2964261	2964596	.	-	.	ID=IALE00000041914;Parent=IALM00000013207
contig_000231	AUGUSTUS	exon	2964657	2966447	.	-	.	ID=IALE00000041915;Parent=IALM00000013207
contig_000231	AUGUSTUS	exon	2966534	2967546	.	-	.	ID=IALE00000041916;Parent=IALM00000013207
contig_000231	AUGUSTUS	exon	2967609	2968275	.	-	.	ID=IALE00000041917;Parent=IALM00000013207
contig_000231	AUGUSTUS	exon	2968328	2968381	.	-	.	ID=IALE00000041918;Parent=IALM00000013207
contig_000231	AUGUSTUS	CDS	2964261	2964596	1	-	0	ID=IALC00000041914;Parent=IALM00000013207
contig_000231	AUGUSTUS	CDS	2964657	2966447	1	-	0	ID=IALC00000041915;Parent=IALM00000013207
contig_000231	AUGUSTUS	CDS	2966534	2967546	1	-	2	ID=IALC00000041916;Parent=IALM00000013207
contig_000231	AUGUSTUS	CDS	2967609	2968275	1	-	0	ID=IALC00000041917;Parent=IALM00000013207
contig_000231	AUGUSTUS	CDS	2968328	2968381	1	-	0	ID=IALC00000041918;Parent=IALM00000013207
contig_000231	AUGUSTUS	intron	2964597	2964656	1	-	.	ID=IALI00000028730;Parent=IALM00000013207
contig_000231	AUGUSTUS	intron	2966448	2966533	1	-	.	ID=IALI00000028731;Parent=IALM00000013207
contig_000231	AUGUSTUS	intron	2967547	2967608	1	-	.	ID=IALI00000028732;Parent=IALM00000013207
contig_000231	AUGUSTUS	intron	2968276	2968327	1	-	.	ID=IALI00000028733;Parent=IALM00000013207
contig_000231	AUGUSTUS	start_codon	2968379	2968381	.	-	0	ID=IALS00000013176;Parent=IALM00000013207
contig_000231	AUGUSTUS	stop_codon	2964261	2964263	.	-	0	ID=IALST00000013181;Parent=IALM00000013207
contig_000231	AUGUSTUS	gene	2971483	2982567	.	+	.	ID=IAL_11836
contig_000231	AUGUSTUS	mRNA	2971483	2982567	1	+	.	ID=IALM00000013208;Parent=IAL_11836;Dbxref=InterPro:IPR047242,InterPro:IPR009057,InterPro:IPR001005,InterPro:IPR021786,InterPro:IPR047240,InterPro:IPR017930;gO_terms=GO:0000075,GO:0000077,GO:0000086,GO:0000278,GO:0000375,GO:0000377,GO:0000398,GO:0000974,GO:0000976,GO:0000977,GO:0000981,GO:0000988,GO:0000989,GO:0001012,GO:0001067,GO:0001076,GO:0001134,GO:0001135,GO:0001221,GO:0001222,GO:0001228,GO:0003674,GO:0003676,GO:0003677,GO:0003690,GO:0003700,GO:0003723,GO:0005488,GO:0005515,GO:0005575,GO:0005622,GO:0005623,GO:0005634,GO:0005654,GO:0005681,GO:0005684,GO:0005737,GO:0006139,GO:0006351,GO:0006355,GO:0006357,GO:0006366,GO:0006396,GO:0006397,GO:0006725,GO:0006807,GO:0006950,GO:0006974,GO:0007049,GO:0007154,GO:0007165,GO:0008134,GO:0008150,GO:0008152,GO:0008157,GO:0008380,GO:0009058,GO:0009059,GO:0009719,GO:0009725,GO:0009889,GO:0009891,GO:0009893,GO:0009987,GO:0010033,GO:0010243,GO:0010467,GO:0010468,GO:0010556,GO:0010557,GO:0010604,GO:0010628,GO:0014070,GO:0016070,GO:0016071,GO:0016604,GO:0016607,GO:0018130,GO:0019219,GO:0019222,GO:0019438,GO:0019899,GO:0019900,GO:0019901,GO:0019902,GO:0019903,GO:0019904,GO:0022402,GO:0023052,GO:0030154,GO:0030275,GO:0031323,GO:0031325,GO:0031326,GO:0031328,GO:0031570,GO:0031974,GO:0031981,GO:0032502,GO:0032774,GO:0032870,GO:0032991,GO:0032993,GO:0033554,GO:0034097,GO:0034641,GO:0034645,GO:0034654,GO:0035556,GO:0042221,GO:0042770,GO:0043170,GO:0043226,GO:0043227,GO:0043229,GO:0043231,GO:0043233,GO:0043434,GO:0043522,GO:0043565,GO:0044212,GO:0044237,GO:0044238,GO:0044249,GO:0044260,GO:0044271,GO:0044344,GO:0044422,GO:0044424,GO:0044428,GO:0044444,GO:0044446,GO:0044451,GO:0044464,GO:0044770,GO:0044772,GO:0044839,GO:0045786,GO:0045893,GO:0045935,GO:0045944,GO:0046483,GO:0048471,GO:0048518,GO:0048519,GO:0048522,GO:0048523,GO:0048869,GO:0050789,GO:0050794,GO:0050896,GO:0051171,GO:0051173,GO:0051252,GO:0051254,GO:0051716,GO:0051726,GO:0060255,GO:0065007,GO:0070013,GO:0070669,GO:0070848,GO:0070887,GO:0071007,GO:0071013,GO:0071310,GO:0071345,GO:0071352,GO:0071363,GO:0071375,GO:0071407,GO:0071417,GO:0071495,GO:0071704,GO:0071774,GO:0071987,GO:0072395,GO:0072401,GO:0072422,GO:0080090,GO:0090304,GO:0097159,GO:0097659,GO:0140110,GO:1901360,GO:1901362,GO:1901363,GO:1901576,GO:1901652,GO:1901653,GO:1901654,GO:1901655,GO:1901698,GO:1901699,GO:1901700,GO:1901701,GO:1902494,GO:1902680,GO:1903047,GO:1903506,GO:1903508,GO:1904567,GO:1904568,GO:1990089,GO:1990090,GO:1990637,GO:1990646,GO:1990837,GO:1990904,GO:2000112,GO:2001141-GO:0000398;desc=DNA- binding
contig_000231	AUGUSTUS	exon	2971483	2971527	.	+	.	ID=IALE00000041919;Parent=IALM00000013208
contig_000231	AUGUSTUS	exon	2971599	2971864	.	+	.	ID=IALE00000041920;Parent=IALM00000013208
contig_000231	AUGUSTUS	exon	2971932	2972062	.	+	.	ID=IALE00000041921;Parent=IALM00000013208
contig_000231	AUGUSTUS	exon	2972121	2972898	.	+	.	ID=IALE00000041922;Parent=IALM00000013208
contig_000231	AUGUSTUS	exon	2981328	2982393	.	+	.	ID=IALE00000041923;Parent=IALM00000013208
contig_000231	AUGUSTUS	exon	2982463	2982567	.	+	.	ID=IALE00000041924;Parent=IALM00000013208
contig_000231	AUGUSTUS	CDS	2971483	2971527	1	+	0	ID=IALC00000041919;Parent=IALM00000013208
contig_000231	AUGUSTUS	CDS	2971599	2971864	1	+	0	ID=IALC00000041920;Parent=IALM00000013208
contig_000231	AUGUSTUS	CDS	2971932	2972062	1	+	1	ID=IALC00000041921;Parent=IALM00000013208
contig_000231	AUGUSTUS	CDS	2972121	2972898	1	+	2	ID=IALC00000041922;Parent=IALM00000013208
contig_000231	AUGUSTUS	CDS	2981328	2982393	1	+	1	ID=IALC00000041923;Parent=IALM00000013208
contig_000231	AUGUSTUS	CDS	2982463	2982567	1	+	0	ID=IALC00000041924;Parent=IALM00000013208
contig_000231	AUGUSTUS	intron	2971528	2971598	1	+	.	ID=IALI00000028734;Parent=IALM00000013208
contig_000231	AUGUSTUS	intron	2971865	2971931	1	+	.	ID=IALI00000028735;Parent=IALM00000013208
contig_000231	AUGUSTUS	intron	2972063	2972120	1	+	.	ID=IALI00000028736;Parent=IALM00000013208
contig_000231	AUGUSTUS	intron	2972899	2981327	1	+	.	ID=IALI00000028737;Parent=IALM00000013208
contig_000231	AUGUSTUS	intron	2982394	2982462	1	+	.	ID=IALI00000028738;Parent=IALM00000013208
contig_000231	AUGUSTUS	start_codon	2971483	2971485	.	+	0	ID=IALS00000013177;Parent=IALM00000013208
contig_000231	AUGUSTUS	stop_codon	2982565	2982567	.	+	0	ID=IALST00000013182;Parent=IALM00000013208
contig_000231	AUGUSTUS	gene	2996075	3026941	.	-	.	ID=IAL_11837
contig_000231	AUGUSTUS	mRNA	2996075	3026941	1	-	.	ID=IALM00000013209;Parent=IAL_11837;Dbxref=InterPro:IPR035965,InterPro:IPR013655,InterPro:IPR011598,InterPro:IPR000014,InterPro:IPR036638,InterPro:IPR013767,InterPro:IPR001610;gO_terms=GO:0000003,GO:0000122,GO:0000981,GO:0001655,GO:0001709,GO:0001964,GO:0002009,GO:0003008,GO:0003674,GO:0003676,GO:0003677,GO:0003700,GO:0005488,GO:0005515,GO:0005575,GO:0005622,GO:0005623,GO:0005634,GO:0005654,GO:0005737,GO:0005829,GO:0006355,GO:0006357,GO:0007275,GO:0007399,GO:0007417,GO:0007424,GO:0007425,GO:0007431,GO:0007435,GO:0007442,GO:0007443,GO:0007610,GO:0007626,GO:0008150,GO:0009605,GO:0009653,GO:0009790,GO:0009887,GO:0009888,GO:0009889,GO:0009890,GO:0009891,GO:0009892,GO:0009893,GO:0009987,GO:0010468,GO:0010556,GO:0010557,GO:0010558,GO:0010604,GO:0010605,GO:0010628,GO:0010629,GO:0019098,GO:0019219,GO:0019222,GO:0022414,GO:0022612,GO:0030154,GO:0031323,GO:0031324,GO:0031325,GO:0031326,GO:0031327,GO:0031328,GO:0031974,GO:0031981,GO:0032501,GO:0032502,GO:0032504,GO:0035148,GO:0035239,GO:0035272,GO:0035277,GO:0035295,GO:0042711,GO:0043226,GO:0043227,GO:0043229,GO:0043231,GO:0043233,GO:0043565,GO:0044422,GO:0044424,GO:0044428,GO:0044444,GO:0044446,GO:0044464,GO:0045165,GO:0045892,GO:0045893,GO:0045934,GO:0045935,GO:0045944,GO:0046982,GO:0046983,GO:0048513,GO:0048518,GO:0048519,GO:0048522,GO:0048523,GO:0048546,GO:0048565,GO:0048598,GO:0048609,GO:0048619,GO:0048646,GO:0048729,GO:0048731,GO:0048732,GO:0048736,GO:0048856,GO:0048869,GO:0050789,GO:0050794,GO:0050877,GO:0050896,GO:0050905,GO:0051171,GO:0051172,GO:0051173,GO:0051252,GO:0051253,GO:0051254,GO:0055123,GO:0060173,GO:0060255,GO:0060429,GO:0060541,GO:0060562,GO:0060746,GO:0061326,GO:0061333,GO:0061525,GO:0065007,GO:0070013,GO:0072001,GO:0072002,GO:0072175,GO:0080090,GO:0097159,GO:0140110,GO:1901363,GO:1902679,GO:1902680,GO:1903506,GO:1903507,GO:1903508,GO:2000112,GO:2000113,GO:2001141-GO:0005515;desc=activity. It is involved in the biological process described with regulation of transcription, DNA-templated
contig_000231	AUGUSTUS	exon	2996075	2997639	.	-	.	ID=IALE00000041925;Parent=IALM00000013209
contig_000231	AUGUSTUS	exon	2997728	2997834	.	-	.	ID=IALE00000041926;Parent=IALM00000013209
contig_000231	AUGUSTUS	exon	2997904	2998097	.	-	.	ID=IALE00000041927;Parent=IALM00000013209
contig_000231	AUGUSTUS	exon	3000507	3000569	.	-	.	ID=IALE00000041928;Parent=IALM00000013209
contig_000231	AUGUSTUS	exon	3000831	3000952	.	-	.	ID=IALE00000041929;Parent=IALM00000013209
contig_000231	AUGUSTUS	exon	3001019	3001307	.	-	.	ID=IALE00000041930;Parent=IALM00000013209
contig_000231	AUGUSTUS	exon	3001453	3001520	.	-	.	ID=IALE00000041931;Parent=IALM00000013209
contig_000231	AUGUSTUS	exon	3012313	3012548	.	-	.	ID=IALE00000041932;Parent=IALM00000013209
contig_000231	AUGUSTUS	exon	3026712	3026941	.	-	.	ID=IALE00000041933;Parent=IALM00000013209
contig_000231	AUGUSTUS	CDS	2996075	2997639	1	-	2	ID=IALC00000041925;Parent=IALM00000013209
contig_000231	AUGUSTUS	CDS	2997728	2997834	1	-	1	ID=IALC00000041926;Parent=IALM00000013209
contig_000231	AUGUSTUS	CDS	2997904	2998097	1	-	0	ID=IALC00000041927;Parent=IALM00000013209
contig_000231	AUGUSTUS	CDS	3000507	3000569	1	-	0	ID=IALC00000041928;Parent=IALM00000013209
contig_000231	AUGUSTUS	CDS	3000831	3000952	1	-	2	ID=IALC00000041929;Parent=IALM00000013209
contig_000231	AUGUSTUS	CDS	3001019	3001307	1	-	0	ID=IALC00000041930;Parent=IALM00000013209
contig_000231	AUGUSTUS	CDS	3001453	3001520	1	-	2	ID=IALC00000041931;Parent=IALM00000013209
contig_000231	AUGUSTUS	CDS	3012313	3012548	1	-	1	ID=IALC00000041932;Parent=IALM00000013209
contig_000231	AUGUSTUS	CDS	3026712	3026941	1	-	0	ID=IALC00000041933;Parent=IALM00000013209
contig_000231	AUGUSTUS	intron	2997640	2997727	1	-	.	ID=IALI00000028739;Parent=IALM00000013209
contig_000231	AUGUSTUS	intron	2997835	2997903	1	-	.	ID=IALI00000028740;Parent=IALM00000013209
contig_000231	AUGUSTUS	intron	2998098	3000506	1	-	.	ID=IALI00000028741;Parent=IALM00000013209
contig_000231	AUGUSTUS	intron	3000570	3000830	1	-	.	ID=IALI00000028742;Parent=IALM00000013209
contig_000231	AUGUSTUS	intron	3000953	3001018	1	-	.	ID=IALI00000028743;Parent=IALM00000013209
contig_000231	AUGUSTUS	intron	3001308	3001452	1	-	.	ID=IALI00000028744;Parent=IALM00000013209
contig_000231	AUGUSTUS	intron	3001521	3012312	1	-	.	ID=IALI00000028745;Parent=IALM00000013209
contig_000231	AUGUSTUS	intron	3012549	3026711	1	-	.	ID=IALI00000028746;Parent=IALM00000013209
contig_000231	AUGUSTUS	start_codon	3026939	3026941	.	-	0	ID=IALS00000013178;Parent=IALM00000013209
contig_000231	AUGUSTUS	stop_codon	2996075	2996077	.	-	0	ID=IALST00000013183;Parent=IALM00000013209
contig_000231	AUGUSTUS	mRNA	2996075	3026941	1	-	.	ID=IALM00000013210;Parent=IAL_11837;Dbxref=InterPro:IPR036638,InterPro:IPR035965,InterPro:IPR000014,InterPro:IPR011598,InterPro:IPR013767,InterPro:IPR013655,InterPro:IPR001610;gO_terms=GO:0000003,GO:0000122,GO:0000981,GO:0001655,GO:0001709,GO:0001964,GO:0002009,GO:0003008,GO:0003674,GO:0003676,GO:0003677,GO:0003700,GO:0005488,GO:0005515,GO:0005575,GO:0005622,GO:0005623,GO:0005634,GO:0005654,GO:0005737,GO:0005829,GO:0006355,GO:0006357,GO:0007275,GO:0007399,GO:0007417,GO:0007424,GO:0007425,GO:0007431,GO:0007435,GO:0007442,GO:0007443,GO:0007610,GO:0007626,GO:0008150,GO:0009605,GO:0009653,GO:0009790,GO:0009887,GO:0009888,GO:0009889,GO:0009890,GO:0009891,GO:0009892,GO:0009893,GO:0009987,GO:0010468,GO:0010556,GO:0010557,GO:0010558,GO:0010604,GO:0010605,GO:0010628,GO:0010629,GO:0019098,GO:0019219,GO:0019222,GO:0022414,GO:0022612,GO:0030154,GO:0031323,GO:0031324,GO:0031325,GO:0031326,GO:0031327,GO:0031328,GO:0031974,GO:0031981,GO:0032501,GO:0032502,GO:0032504,GO:0035148,GO:0035239,GO:0035272,GO:0035277,GO:0035295,GO:0042711,GO:0043226,GO:0043227,GO:0043229,GO:0043231,GO:0043233,GO:0043565,GO:0044422,GO:0044424,GO:0044428,GO:0044444,GO:0044446,GO:0044464,GO:0045165,GO:0045892,GO:0045893,GO:0045934,GO:0045935,GO:0045944,GO:0046982,GO:0046983,GO:0048513,GO:0048518,GO:0048519,GO:0048522,GO:0048523,GO:0048546,GO:0048565,GO:0048598,GO:0048609,GO:0048619,GO:0048646,GO:0048729,GO:0048731,GO:0048732,GO:0048736,GO:0048856,GO:0048869,GO:0050789,GO:0050794,GO:0050877,GO:0050896,GO:0050905,GO:0051171,GO:0051172,GO:0051173,GO:0051252,GO:0051253,GO:0051254,GO:0055123,GO:0060173,GO:0060255,GO:0060429,GO:0060541,GO:0060562,GO:0060746,GO:0061326,GO:0061333,GO:0061525,GO:0065007,GO:0070013,GO:0072001,GO:0072002,GO:0072175,GO:0080090,GO:0097159,GO:0140110,GO:1901363,GO:1902679,GO:1902680,GO:1903506,GO:1903507,GO:1903508,GO:2000112,GO:2000113,GO:2001141-GO:0046983;desc=activity. It is involved in the biological process described with regulation of transcription, DNA-templated
contig_000231	AUGUSTUS	exon	2996075	2997639	.	-	.	ID=IALE00000041934;Parent=IALM00000013210
contig_000231	AUGUSTUS	exon	2997728	2997834	.	-	.	ID=IALE00000041935;Parent=IALM00000013210
contig_000231	AUGUSTUS	exon	2997904	2998097	.	-	.	ID=IALE00000041936;Parent=IALM00000013210
contig_000231	AUGUSTUS	exon	3000831	3000952	.	-	.	ID=IALE00000041937;Parent=IALM00000013210
contig_000231	AUGUSTUS	exon	3001019	3001307	.	-	.	ID=IALE00000041938;Parent=IALM00000013210
contig_000231	AUGUSTUS	exon	3001453	3001520	.	-	.	ID=IALE00000041939;Parent=IALM00000013210
contig_000231	AUGUSTUS	exon	3012313	3012548	.	-	.	ID=IALE00000041940;Parent=IALM00000013210
contig_000231	AUGUSTUS	exon	3026712	3026941	.	-	.	ID=IALE00000041941;Parent=IALM00000013210
contig_000231	AUGUSTUS	CDS	2996075	2997639	1	-	2	ID=IALC00000041934;Parent=IALM00000013210
contig_000231	AUGUSTUS	CDS	2997728	2997834	1	-	1	ID=IALC00000041935;Parent=IALM00000013210
contig_000231	AUGUSTUS	CDS	2997904	2998097	1	-	0	ID=IALC00000041936;Parent=IALM00000013210
contig_000231	AUGUSTUS	CDS	3000831	3000952	1	-	2	ID=IALC00000041937;Parent=IALM00000013210
contig_000231	AUGUSTUS	CDS	3001019	3001307	1	-	0	ID=IALC00000041938;Parent=IALM00000013210
contig_000231	AUGUSTUS	CDS	3001453	3001520	1	-	2	ID=IALC00000041939;Parent=IALM00000013210
contig_000231	AUGUSTUS	CDS	3012313	3012548	1	-	1	ID=IALC00000041940;Parent=IALM00000013210
contig_000231	AUGUSTUS	CDS	3026712	3026941	1	-	0	ID=IALC00000041941;Parent=IALM00000013210
contig_000231	AUGUSTUS	intron	2997640	2997727	1	-	.	ID=IALI00000028747;Parent=IALM00000013210
contig_000231	AUGUSTUS	intron	2997835	2997903	1	-	.	ID=IALI00000028748;Parent=IALM00000013210
contig_000231	AUGUSTUS	intron	2998098	3000830	1	-	.	ID=IALI00000028749;Parent=IALM00000013210
contig_000231	AUGUSTUS	intron	3000953	3001018	1	-	.	ID=IALI00000028750;Parent=IALM00000013210
contig_000231	AUGUSTUS	intron	3001308	3001452	1	-	.	ID=IALI00000028751;Parent=IALM00000013210
contig_000231	AUGUSTUS	intron	3001521	3012312	1	-	.	ID=IALI00000028752;Parent=IALM00000013210
contig_000231	AUGUSTUS	intron	3012549	3026711	1	-	.	ID=IALI00000028753;Parent=IALM00000013210
contig_000231	AUGUSTUS	start_codon	3026939	3026941	.	-	0	ID=IALS00000013179;Parent=IALM00000013210
contig_000231	AUGUSTUS	stop_codon	2996075	2996077	.	-	0	ID=IALST00000013184;Parent=IALM00000013210
contig_000231	AUGUSTUS	gene	3133591	3133923	.	-	.	ID=IAL_11838
contig_000231	AUGUSTUS	mRNA	3133591	3133923	0.91	-	.	ID=IALM00000013211;Parent=IAL_11838;gO_terms=GO:0000003,GO:0000122,GO:0000981,GO:0001655,GO:0001709,GO:0001964,GO:0002009,GO:0003008,GO:0003674,GO:0003676,GO:0003677,GO:0003700,GO:0005488,GO:0005515,GO:0005575,GO:0005622,GO:0005623,GO:0005634,GO:0005654,GO:0005737,GO:0005829,GO:0006355,GO:0006357,GO:0007275,GO:0007399,GO:0007417,GO:0007424,GO:0007425,GO:0007431,GO:0007435,GO:0007442,GO:0007443,GO:0007610,GO:0007626,GO:0008150,GO:0009605,GO:0009653,GO:0009790,GO:0009887,GO:0009888,GO:0009889,GO:0009890,GO:0009891,GO:0009892,GO:0009893,GO:0009987,GO:0010468,GO:0010556,GO:0010557,GO:0010558,GO:0010604,GO:0010605,GO:0010628,GO:0010629,GO:0019098,GO:0019219,GO:0019222,GO:0022414,GO:0022612,GO:0030154,GO:0031323,GO:0031324,GO:0031325,GO:0031326,GO:0031327,GO:0031328,GO:0031974,GO:0031981,GO:0032501,GO:0032502,GO:0032504,GO:0035148,GO:0035239,GO:0035272,GO:0035277,GO:0035295,GO:0042711,GO:0043226,GO:0043227,GO:0043229,GO:0043231,GO:0043233,GO:0043565,GO:0044422,GO:0044424,GO:0044428,GO:0044444,GO:0044446,GO:0044464,GO:0045165,GO:0045892,GO:0045893,GO:0045934,GO:0045935,GO:0045944,GO:0046982,GO:0046983,GO:0048513,GO:0048518,GO:0048519,GO:0048522,GO:0048523,GO:0048546,GO:0048565,GO:0048598,GO:0048609,GO:0048619,GO:0048646,GO:0048729,GO:0048731,GO:0048732,GO:0048736,GO:0048856,GO:0048869,GO:0050789,GO:0050794,GO:0050877,GO:0050896,GO:0050905,GO:0051171,GO:0051172,GO:0051173,GO:0051252,GO:0051253,GO:0051254,GO:0055123,GO:0060173,GO:0060255,GO:0060429,GO:0060541,GO:0060562,GO:0060746,GO:0061326,GO:0061333,GO:0061525,GO:0065007,GO:0070013,GO:0072001,GO:0072002,GO:0072175,GO:0080090,GO:0097159,GO:0140110,GO:1901363,GO:1902679,GO:1902680,GO:1903506,GO:1903507,GO:1903508,GO:2000112,GO:2000113,GO:2001141;desc=activity. It is involved in the biological process described with regulation of transcription, DNA-templated
contig_000231	AUGUSTUS	exon	3133591	3133923	.	-	.	ID=IALE00000041942;Parent=IALM00000013211
contig_000231	AUGUSTUS	CDS	3133591	3133923	0.91	-	0	ID=IALC00000041942;Parent=IALM00000013211
contig_000231	AUGUSTUS	start_codon	3133921	3133923	.	-	0	ID=IALS00000013180;Parent=IALM00000013211
contig_000231	AUGUSTUS	stop_codon	3133591	3133593	.	-	0	ID=IALST00000013185;Parent=IALM00000013211
contig_000231	AUGUSTUS	gene	3134971	3139256	.	-	.	ID=IAL_11839
contig_000231	AUGUSTUS	mRNA	3134971	3139256	0.25	-	.	ID=IALM00000013212;Parent=IAL_11839
contig_000231	AUGUSTUS	exon	3134971	3135116	.	-	.	ID=IALE00000041943;Parent=IALM00000013212
contig_000231	AUGUSTUS	exon	3139202	3139256	.	-	.	ID=IALE00000041944;Parent=IALM00000013212
contig_000231	AUGUSTUS	CDS	3134971	3135116	0.89	-	2	ID=IALC00000041943;Parent=IALM00000013212
contig_000231	AUGUSTUS	CDS	3139202	3139256	0.25	-	0	ID=IALC00000041944;Parent=IALM00000013212
contig_000231	AUGUSTUS	intron	3135117	3139201	0.3	-	.	ID=IALI00000028754;Parent=IALM00000013212
contig_000231	AUGUSTUS	start_codon	3139254	3139256	.	-	0	ID=IALS00000013181;Parent=IALM00000013212
contig_000231	AUGUSTUS	stop_codon	3134971	3134973	.	-	0	ID=IALST00000013186;Parent=IALM00000013212
contig_000231	AUGUSTUS	gene	3268761	3271682	.	+	.	ID=IAL_11840
contig_000231	AUGUSTUS	mRNA	3268761	3271682	1	+	.	ID=IALM00000013213;Parent=IAL_11840;Dbxref=InterPro:IPR050892,InterPro:IPR002589,InterPro:IPR043472;gO_terms=GO:0001882,GO:0001883,GO:0003674,GO:0003824,GO:0005488,GO:0006139,GO:0006725,GO:0006807,GO:0008150,GO:0008152,GO:0009116,GO:0009987,GO:0016787,GO:0019213,GO:0034641,GO:0036094,GO:0042278,GO:0044237,GO:0044238,GO:0044281,GO:0046483,GO:0055086,GO:0071704,GO:0072521,GO:0097159,GO:0097367,GO:1901135,GO:1901360,GO:1901363,GO:1901564,GO:1901657;desc=purine nucleoside metabolic process
contig_000231	AUGUSTUS	exon	3268761	3269060	.	+	.	ID=IALE00000041945;Parent=IALM00000013213
contig_000231	AUGUSTUS	exon	3270865	3271014	.	+	.	ID=IALE00000041946;Parent=IALM00000013213
contig_000231	AUGUSTUS	exon	3271100	3271402	.	+	.	ID=IALE00000041947;Parent=IALM00000013213
contig_000231	AUGUSTUS	exon	3271476	3271682	.	+	.	ID=IALE00000041948;Parent=IALM00000013213
contig_000231	AUGUSTUS	CDS	3268761	3269060	1	+	0	ID=IALC00000041945;Parent=IALM00000013213
contig_000231	AUGUSTUS	CDS	3270865	3271014	1	+	0	ID=IALC00000041946;Parent=IALM00000013213
contig_000231	AUGUSTUS	CDS	3271100	3271402	1	+	0	ID=IALC00000041947;Parent=IALM00000013213
contig_000231	AUGUSTUS	CDS	3271476	3271682	1	+	0	ID=IALC00000041948;Parent=IALM00000013213
contig_000231	AUGUSTUS	intron	3269061	3270864	1	+	.	ID=IALI00000028755;Parent=IALM00000013213
contig_000231	AUGUSTUS	intron	3271015	3271099	1	+	.	ID=IALI00000028756;Parent=IALM00000013213
contig_000231	AUGUSTUS	intron	3271403	3271475	1	+	.	ID=IALI00000028757;Parent=IALM00000013213
contig_000231	AUGUSTUS	start_codon	3268761	3268763	.	+	0	ID=IALS00000013182;Parent=IALM00000013213
contig_000231	AUGUSTUS	stop_codon	3271680	3271682	.	+	0	ID=IALST00000013187;Parent=IALM00000013213
contig_000231	AUGUSTUS	gene	3354875	3388979	.	-	.	ID=IAL_11841
contig_000231	AUGUSTUS	mRNA	3354875	3388979	0.89	-	.	ID=IALM00000013214;Parent=IAL_11841;Dbxref=InterPro:IPR012315;gO_terms=GO:0000226,GO:0001654,GO:0001745,GO:0001751,GO:0001754,GO:0002164,GO:0003674,GO:0005488,GO:0005515,GO:0005575,GO:0005622,GO:0005623,GO:0005634,GO:0005635,GO:0005640,GO:0005737,GO:0006810,GO:0006869,GO:0006928,GO:0006996,GO:0006997,GO:0007010,GO:0007017,GO:0007018,GO:0007097,GO:0007275,GO:0007317,GO:0007399,GO:0007423,GO:0007424,GO:0007517,GO:0007522,GO:0007523,GO:0007591,GO:0007593,GO:0008092,GO:0008150,GO:0009653,GO:0009791,GO:0009887,GO:0009987,GO:0010721,GO:0010876,GO:0010970,GO:0012505,GO:0016020,GO:0016043,GO:0019867,GO:0019894,GO:0021700,GO:0022008,GO:0022404,GO:0030154,GO:0030182,GO:0030705,GO:0031090,GO:0031887,GO:0031965,GO:0031967,GO:0031968,GO:0031975,GO:0032386,GO:0032501,GO:0032502,GO:0032879,GO:0033036,GO:0034453,GO:0035148,GO:0035149,GO:0035152,GO:0035239,GO:0035295,GO:0040011,GO:0042051,GO:0042175,GO:0042303,GO:0042335,GO:0042461,GO:0042462,GO:0043226,GO:0043227,GO:0043229,GO:0043231,GO:0043473,GO:0043900,GO:0043901,GO:0044087,GO:0044422,GO:0044424,GO:0044425,GO:0044428,GO:0044444,GO:0044446,GO:0044464,GO:0045595,GO:0045596,GO:0045855,GO:0045992,GO:0045995,GO:0046530,GO:0046907,GO:0048066,GO:0048067,GO:0048085,GO:0048468,GO:0048471,GO:0048513,GO:0048519,GO:0048523,GO:0048569,GO:0048592,GO:0048646,GO:0048666,GO:0048699,GO:0048731,GO:0048749,GO:0048856,GO:0048869,GO:0050789,GO:0050793,GO:0050794,GO:0051049,GO:0051093,GO:0051128,GO:0051129,GO:0051179,GO:0051234,GO:0051239,GO:0051241,GO:0051640,GO:0051641,GO:0051647,GO:0051649,GO:0051656,GO:0060281,GO:0060283,GO:0060284,GO:0060341,GO:0060361,GO:0060541,GO:0061024,GO:0061061,GO:0065007,GO:0065008,GO:0071702,GO:0071840,GO:0072384,GO:0090596,GO:0098588,GO:0098805,GO:0099111,GO:1902875,GO:1902876,GO:1903429,GO:1903430,GO:1904580,GO:1904581,GO:1905879,GO:1905880,GO:2000026,GO:2000241,GO:2000242-GO:0016020
contig_000231	AUGUSTUS	exon	3354875	3355726	.	-	.	ID=IALE00000041949;Parent=IALM00000013214
contig_000231	AUGUSTUS	exon	3358711	3358933	.	-	.	ID=IALE00000041950;Parent=IALM00000013214
contig_000231	AUGUSTUS	exon	3359006	3359577	.	-	.	ID=IALE00000041951;Parent=IALM00000013214
contig_000231	AUGUSTUS	exon	3361460	3361635	.	-	.	ID=IALE00000041952;Parent=IALM00000013214
contig_000231	AUGUSTUS	exon	3388874	3388979	.	-	.	ID=IALE00000041953;Parent=IALM00000013214
contig_000231	AUGUSTUS	CDS	3354875	3355726	1	-	0	ID=IALC00000041949;Parent=IALM00000013214
contig_000231	AUGUSTUS	CDS	3358711	3358933	1	-	1	ID=IALC00000041950;Parent=IALM00000013214
contig_000231	AUGUSTUS	CDS	3359006	3359577	1	-	0	ID=IALC00000041951;Parent=IALM00000013214
contig_000231	AUGUSTUS	CDS	3361460	3361635	0.97	-	2	ID=IALC00000041952;Parent=IALM00000013214
contig_000231	AUGUSTUS	CDS	3388874	3388979	0.92	-	0	ID=IALC00000041953;Parent=IALM00000013214
contig_000231	AUGUSTUS	intron	3355727	3358710	1	-	.	ID=IALI00000028758;Parent=IALM00000013214
contig_000231	AUGUSTUS	intron	3358934	3359005	1	-	.	ID=IALI00000028759;Parent=IALM00000013214
contig_000231	AUGUSTUS	intron	3359578	3361459	1	-	.	ID=IALI00000028760;Parent=IALM00000013214
contig_000231	AUGUSTUS	intron	3361636	3388873	0.9	-	.	ID=IALI00000028761;Parent=IALM00000013214
contig_000231	AUGUSTUS	start_codon	3388977	3388979	.	-	0	ID=IALS00000013183;Parent=IALM00000013214
contig_000231	AUGUSTUS	stop_codon	3354875	3354877	.	-	0	ID=IALST00000013188;Parent=IALM00000013214
contig_000231	AUGUSTUS	gene	3403652	3513024	.	-	.	ID=IAL_11842
contig_000231	AUGUSTUS	mRNA	3403652	3513024	0.31	-	.	ID=IALM00000013215;Parent=IAL_11842;gO_terms=GO:0000226,GO:0001654,GO:0001745,GO:0001751,GO:0001754,GO:0002164,GO:0003674,GO:0005488,GO:0005515,GO:0005575,GO:0005622,GO:0005623,GO:0005634,GO:0005635,GO:0005640,GO:0005737,GO:0006810,GO:0006869,GO:0006928,GO:0006996,GO:0006997,GO:0007010,GO:0007017,GO:0007018,GO:0007097,GO:0007275,GO:0007317,GO:0007399,GO:0007423,GO:0007424,GO:0007517,GO:0007522,GO:0007523,GO:0007591,GO:0007593,GO:0008092,GO:0008150,GO:0009653,GO:0009791,GO:0009887,GO:0009987,GO:0010721,GO:0010876,GO:0010970,GO:0012505,GO:0016020,GO:0016043,GO:0019867,GO:0019894,GO:0021700,GO:0022008,GO:0022404,GO:0030154,GO:0030182,GO:0030705,GO:0031090,GO:0031887,GO:0031965,GO:0031967,GO:0031968,GO:0031975,GO:0032386,GO:0032501,GO:0032502,GO:0032879,GO:0033036,GO:0034453,GO:0035148,GO:0035149,GO:0035152,GO:0035239,GO:0035295,GO:0040011,GO:0042051,GO:0042175,GO:0042303,GO:0042335,GO:0042461,GO:0042462,GO:0043226,GO:0043227,GO:0043229,GO:0043231,GO:0043473,GO:0043900,GO:0043901,GO:0044087,GO:0044422,GO:0044424,GO:0044425,GO:0044428,GO:0044444,GO:0044446,GO:0044464,GO:0045595,GO:0045596,GO:0045855,GO:0045992,GO:0045995,GO:0046530,GO:0046907,GO:0048066,GO:0048067,GO:0048085,GO:0048468,GO:0048471,GO:0048513,GO:0048519,GO:0048523,GO:0048569,GO:0048592,GO:0048646,GO:0048666,GO:0048699,GO:0048731,GO:0048749,GO:0048856,GO:0048869,GO:0050789,GO:0050793,GO:0050794,GO:0051049,GO:0051093,GO:0051128,GO:0051129,GO:0051179,GO:0051234,GO:0051239,GO:0051241,GO:0051640,GO:0051641,GO:0051647,GO:0051649,GO:0051656,GO:0060281,GO:0060283,GO:0060284,GO:0060341,GO:0060361,GO:0060541,GO:0061024,GO:0061061,GO:0065007,GO:0065008,GO:0071702,GO:0071840,GO:0072384,GO:0090596,GO:0098588,GO:0098805,GO:0099111,GO:1902875,GO:1902876,GO:1903429,GO:1903430,GO:1904580,GO:1904581,GO:1905879,GO:1905880,GO:2000026,GO:2000241,GO:2000242
contig_000231	AUGUSTUS	exon	3403652	3403975	.	-	.	ID=IALE00000041954;Parent=IALM00000013215
contig_000231	AUGUSTUS	exon	3404165	3404559	.	-	.	ID=IALE00000041955;Parent=IALM00000013215
contig_000231	AUGUSTUS	exon	3406730	3406956	.	-	.	ID=IALE00000041956;Parent=IALM00000013215
contig_000231	AUGUSTUS	exon	3407040	3407190	.	-	.	ID=IALE00000041957;Parent=IALM00000013215
contig_000231	AUGUSTUS	exon	3411905	3412952	.	-	.	ID=IALE00000041958;Parent=IALM00000013215
contig_000231	AUGUSTUS	exon	3413162	3413380	.	-	.	ID=IALE00000041959;Parent=IALM00000013215
contig_000231	AUGUSTUS	exon	3451215	3451487	.	-	.	ID=IALE00000041960;Parent=IALM00000013215
contig_000231	AUGUSTUS	exon	3455603	3456457	.	-	.	ID=IALE00000041961;Parent=IALM00000013215
contig_000231	AUGUSTUS	exon	3461843	3463288	.	-	.	ID=IALE00000041962;Parent=IALM00000013215
contig_000231	AUGUSTUS	exon	3466193	3466564	.	-	.	ID=IALE00000041963;Parent=IALM00000013215
contig_000231	AUGUSTUS	exon	3508874	3509392	.	-	.	ID=IALE00000041964;Parent=IALM00000013215
contig_000231	AUGUSTUS	exon	3512968	3513024	.	-	.	ID=IALE00000041965;Parent=IALM00000013215
contig_000231	AUGUSTUS	CDS	3403652	3403975	0.47	-	0	ID=IALC00000041954;Parent=IALM00000013215
contig_000231	AUGUSTUS	CDS	3404165	3404559	1	-	2	ID=IALC00000041955;Parent=IALM00000013215
contig_000231	AUGUSTUS	CDS	3406730	3406956	1	-	1	ID=IALC00000041956;Parent=IALM00000013215
contig_000231	AUGUSTUS	CDS	3407040	3407190	1	-	2	ID=IALC00000041957;Parent=IALM00000013215
contig_000231	AUGUSTUS	CDS	3411905	3412952	1	-	0	ID=IALC00000041958;Parent=IALM00000013215
contig_000231	AUGUSTUS	CDS	3413162	3413380	1	-	0	ID=IALC00000041959;Parent=IALM00000013215
contig_000231	AUGUSTUS	CDS	3451215	3451487	1	-	0	ID=IALC00000041960;Parent=IALM00000013215
contig_000231	AUGUSTUS	CDS	3455603	3456457	1	-	0	ID=IALC00000041961;Parent=IALM00000013215
contig_000231	AUGUSTUS	CDS	3461843	3463288	1	-	0	ID=IALC00000041962;Parent=IALM00000013215
contig_000231	AUGUSTUS	CDS	3466193	3466564	1	-	0	ID=IALC00000041963;Parent=IALM00000013215
contig_000231	AUGUSTUS	CDS	3508874	3509392	0.94	-	0	ID=IALC00000041964;Parent=IALM00000013215
contig_000231	AUGUSTUS	CDS	3512968	3513024	0.74	-	0	ID=IALC00000041965;Parent=IALM00000013215
contig_000231	AUGUSTUS	intron	3403976	3404164	1	-	.	ID=IALI00000028762;Parent=IALM00000013215
contig_000231	AUGUSTUS	intron	3404560	3406729	1	-	.	ID=IALI00000028763;Parent=IALM00000013215
contig_000231	AUGUSTUS	intron	3406957	3407039	1	-	.	ID=IALI00000028764;Parent=IALM00000013215
contig_000231	AUGUSTUS	intron	3407191	3411904	1	-	.	ID=IALI00000028765;Parent=IALM00000013215
contig_000231	AUGUSTUS	intron	3412953	3413161	1	-	.	ID=IALI00000028766;Parent=IALM00000013215
contig_000231	AUGUSTUS	intron	3413381	3451214	1	-	.	ID=IALI00000028767;Parent=IALM00000013215
contig_000231	AUGUSTUS	intron	3451488	3455602	0.97	-	.	ID=IALI00000028768;Parent=IALM00000013215
contig_000231	AUGUSTUS	intron	3456458	3461842	1	-	.	ID=IALI00000028769;Parent=IALM00000013215
contig_000231	AUGUSTUS	intron	3463289	3466192	1	-	.	ID=IALI00000028770;Parent=IALM00000013215
contig_000231	AUGUSTUS	intron	3466565	3508873	0.84	-	.	ID=IALI00000028771;Parent=IALM00000013215
contig_000231	AUGUSTUS	intron	3509393	3512967	0.92	-	.	ID=IALI00000028772;Parent=IALM00000013215
contig_000231	AUGUSTUS	start_codon	3513022	3513024	.	-	0	ID=IALS00000013184;Parent=IALM00000013215
contig_000231	AUGUSTUS	stop_codon	3403652	3403654	.	-	0	ID=IALST00000013189;Parent=IALM00000013215
contig_000231	AUGUSTUS	gene	3637828	3638109	.	+	.	ID=IAL_11843
contig_000231	AUGUSTUS	mRNA	3637828	3638109	0.97	+	.	ID=IALM00000013216;Parent=IAL_11843
contig_000231	AUGUSTUS	exon	3637828	3638109	.	+	.	ID=IALE00000041966;Parent=IALM00000013216
contig_000231	AUGUSTUS	CDS	3637828	3638109	0.97	+	0	ID=IALC00000041966;Parent=IALM00000013216
contig_000231	AUGUSTUS	start_codon	3637828	3637830	.	+	0	ID=IALS00000013185;Parent=IALM00000013216
contig_000231	AUGUSTUS	stop_codon	3638107	3638109	.	+	0	ID=IALST00000013190;Parent=IALM00000013216
contig_000231	AUGUSTUS	gene	3677383	3679401	.	+	.	ID=IAL_11844
contig_000231	AUGUSTUS	mRNA	3677383	3679401	0.6	+	.	ID=IALM00000013217;Parent=IAL_11844
contig_000231	AUGUSTUS	exon	3677383	3677491	.	+	.	ID=IALE00000041967;Parent=IALM00000013217
contig_000231	AUGUSTUS	exon	3677545	3677594	.	+	.	ID=IALE00000041968;Parent=IALM00000013217
contig_000231	AUGUSTUS	exon	3677653	3679401	.	+	.	ID=IALE00000041969;Parent=IALM00000013217
contig_000231	AUGUSTUS	CDS	3677383	3677491	0.82	+	0	ID=IALC00000041967;Parent=IALM00000013217
contig_000231	AUGUSTUS	CDS	3677545	3677594	0.8	+	2	ID=IALC00000041968;Parent=IALM00000013217
contig_000231	AUGUSTUS	CDS	3677653	3679401	0.6	+	0	ID=IALC00000041969;Parent=IALM00000013217
contig_000231	AUGUSTUS	intron	3677492	3677544	0.82	+	.	ID=IALI00000028773;Parent=IALM00000013217
contig_000231	AUGUSTUS	intron	3677595	3677652	0.8	+	.	ID=IALI00000028774;Parent=IALM00000013217
contig_000231	AUGUSTUS	start_codon	3677383	3677385	.	+	0	ID=IALS00000013186;Parent=IALM00000013217
contig_000231	AUGUSTUS	stop_codon	3679399	3679401	.	+	0	ID=IALST00000013191;Parent=IALM00000013217
contig_000231	AUGUSTUS	gene	3709021	3731336	.	-	.	ID=IAL_11845
contig_000231	AUGUSTUS	mRNA	3709021	3731336	0.93	-	.	ID=IALM00000013218;Parent=IAL_11845;gO_terms=GO:0000226,GO:0001654,GO:0001745,GO:0001751,GO:0001754,GO:0002164,GO:0003674,GO:0005488,GO:0005515,GO:0005575,GO:0005622,GO:0005623,GO:0005634,GO:0005635,GO:0005640,GO:0005737,GO:0006810,GO:0006869,GO:0006928,GO:0006996,GO:0006997,GO:0007010,GO:0007017,GO:0007018,GO:0007097,GO:0007275,GO:0007317,GO:0007399,GO:0007423,GO:0007424,GO:0007517,GO:0007522,GO:0007523,GO:0007591,GO:0007593,GO:0008092,GO:0008150,GO:0009653,GO:0009791,GO:0009887,GO:0009987,GO:0010721,GO:0010876,GO:0010970,GO:0012505,GO:0016020,GO:0016043,GO:0019867,GO:0019894,GO:0021700,GO:0022008,GO:0022404,GO:0030154,GO:0030182,GO:0030705,GO:0031090,GO:0031887,GO:0031965,GO:0031967,GO:0031968,GO:0031975,GO:0032386,GO:0032501,GO:0032502,GO:0032879,GO:0033036,GO:0034453,GO:0035148,GO:0035149,GO:0035152,GO:0035239,GO:0035295,GO:0040011,GO:0042051,GO:0042175,GO:0042303,GO:0042335,GO:0042461,GO:0042462,GO:0043226,GO:0043227,GO:0043229,GO:0043231,GO:0043473,GO:0043900,GO:0043901,GO:0044087,GO:0044422,GO:0044424,GO:0044425,GO:0044428,GO:0044444,GO:0044446,GO:0044464,GO:0045595,GO:0045596,GO:0045855,GO:0045992,GO:0045995,GO:0046530,GO:0046907,GO:0048066,GO:0048067,GO:0048085,GO:0048468,GO:0048471,GO:0048513,GO:0048519,GO:0048523,GO:0048569,GO:0048592,GO:0048646,GO:0048666,GO:0048699,GO:0048731,GO:0048749,GO:0048856,GO:0048869,GO:0050789,GO:0050793,GO:0050794,GO:0051049,GO:0051093,GO:0051128,GO:0051129,GO:0051179,GO:0051234,GO:0051239,GO:0051241,GO:0051640,GO:0051641,GO:0051647,GO:0051649,GO:0051656,GO:0060281,GO:0060283,GO:0060284,GO:0060341,GO:0060361,GO:0060541,GO:0061024,GO:0061061,GO:0065007,GO:0065008,GO:0071702,GO:0071840,GO:0072384,GO:0090596,GO:0098588,GO:0098805,GO:0099111,GO:1902875,GO:1902876,GO:1903429,GO:1903430,GO:1904580,GO:1904581,GO:1905879,GO:1905880,GO:2000026,GO:2000241,GO:2000242
contig_000231	AUGUSTUS	exon	3709021	3709203	.	-	.	ID=IALE00000041970;Parent=IALM00000013218
contig_000231	AUGUSTUS	exon	3714074	3714361	.	-	.	ID=IALE00000041971;Parent=IALM00000013218
contig_000231	AUGUSTUS	exon	3730614	3731336	.	-	.	ID=IALE00000041972;Parent=IALM00000013218
contig_000231	AUGUSTUS	CDS	3709021	3709203	0.93	-	0	ID=IALC00000041970;Parent=IALM00000013218
contig_000231	AUGUSTUS	CDS	3714074	3714361	1	-	0	ID=IALC00000041971;Parent=IALM00000013218
contig_000231	AUGUSTUS	CDS	3730614	3731336	1	-	0	ID=IALC00000041972;Parent=IALM00000013218
contig_000231	AUGUSTUS	intron	3709204	3714073	1	-	.	ID=IALI00000028775;Parent=IALM00000013218
contig_000231	AUGUSTUS	intron	3714362	3730613	1	-	.	ID=IALI00000028776;Parent=IALM00000013218
contig_000231	AUGUSTUS	start_codon	3731334	3731336	.	-	0	ID=IALS00000013187;Parent=IALM00000013218
contig_000231	AUGUSTUS	stop_codon	3709021	3709023	.	-	0	ID=IALST00000013192;Parent=IALM00000013218
contig_000231	AUGUSTUS	gene	3895084	3896855	.	+	.	ID=IAL_11846
contig_000231	AUGUSTUS	mRNA	3895084	3896855	1	+	.	ID=IALM00000013219;Parent=IAL_11846;Dbxref=InterPro:IPR029058,InterPro:IPR016812,InterPro:IPR000073;gO_terms=GO:0000086,GO:0000278,GO:0002028,GO:0003674,GO:0003824,GO:0004857,GO:0004864,GO:0005488,GO:0005515,GO:0005575,GO:0005622,GO:0005623,GO:0005634,GO:0005654,GO:0006464,GO:0006482,GO:0006807,GO:0007049,GO:0008150,GO:0008152,GO:0008214,GO:0009892,GO:0009987,GO:0010563,GO:0010605,GO:0010921,GO:0010923,GO:0010959,GO:0016787,GO:0016788,GO:0019208,GO:0019212,GO:0019220,GO:0019222,GO:0019538,GO:0019888,GO:0019899,GO:0019900,GO:0019901,GO:0019902,GO:0019903,GO:0022402,GO:0030234,GO:0031323,GO:0031324,GO:0031399,GO:0031400,GO:0031974,GO:0031981,GO:0032268,GO:0032269,GO:0032515,GO:0032879,GO:0035303,GO:0035304,GO:0035305,GO:0035308,GO:0036211,GO:0043086,GO:0043170,GO:0043226,GO:0043227,GO:0043229,GO:0043231,GO:0043233,GO:0043269,GO:0043412,GO:0043666,GO:0044092,GO:0044237,GO:0044238,GO:0044260,GO:0044267,GO:0044422,GO:0044424,GO:0044428,GO:0044446,GO:0044464,GO:0044770,GO:0044772,GO:0044839,GO:0045936,GO:0048519,GO:0048523,GO:0050789,GO:0050790,GO:0050794,GO:0051049,GO:0051171,GO:0051172,GO:0051174,GO:0051246,GO:0051248,GO:0051336,GO:0051346,GO:0051721,GO:0051722,GO:0051723,GO:0052689,GO:0060255,GO:0065007,GO:0065009,GO:0070013,GO:0070988,GO:0071704,GO:0080090,GO:0098772,GO:0140096,GO:1901564,GO:1903047-GO:0006482;desc=Demethylates proteins that have been reversibly carboxymethylated
contig_000231	AUGUSTUS	exon	3895084	3895157	.	+	.	ID=IALE00000041973;Parent=IALM00000013219
contig_000231	AUGUSTUS	exon	3895259	3895457	.	+	.	ID=IALE00000041974;Parent=IALM00000013219
contig_000231	AUGUSTUS	exon	3895524	3895633	.	+	.	ID=IALE00000041975;Parent=IALM00000013219
contig_000231	AUGUSTUS	exon	3895693	3896004	.	+	.	ID=IALE00000041976;Parent=IALM00000013219
contig_000231	AUGUSTUS	exon	3896265	3896468	.	+	.	ID=IALE00000041977;Parent=IALM00000013219
contig_000231	AUGUSTUS	exon	3896546	3896855	.	+	.	ID=IALE00000041978;Parent=IALM00000013219
contig_000231	AUGUSTUS	CDS	3895084	3895157	1	+	0	ID=IALC00000041973;Parent=IALM00000013219
contig_000231	AUGUSTUS	CDS	3895259	3895457	1	+	1	ID=IALC00000041974;Parent=IALM00000013219
contig_000231	AUGUSTUS	CDS	3895524	3895633	1	+	0	ID=IALC00000041975;Parent=IALM00000013219
contig_000231	AUGUSTUS	CDS	3895693	3896004	1	+	1	ID=IALC00000041976;Parent=IALM00000013219
contig_000231	AUGUSTUS	CDS	3896265	3896468	1	+	1	ID=IALC00000041977;Parent=IALM00000013219
contig_000231	AUGUSTUS	CDS	3896546	3896855	1	+	1	ID=IALC00000041978;Parent=IALM00000013219
contig_000231	AUGUSTUS	intron	3895158	3895258	1	+	.	ID=IALI00000028777;Parent=IALM00000013219
contig_000231	AUGUSTUS	intron	3895458	3895523	1	+	.	ID=IALI00000028778;Parent=IALM00000013219
contig_000231	AUGUSTUS	intron	3895634	3895692	1	+	.	ID=IALI00000028779;Parent=IALM00000013219
contig_000231	AUGUSTUS	intron	3896005	3896264	1	+	.	ID=IALI00000028780;Parent=IALM00000013219
contig_000231	AUGUSTUS	intron	3896469	3896545	1	+	.	ID=IALI00000028781;Parent=IALM00000013219
contig_000231	AUGUSTUS	start_codon	3895084	3895086	.	+	0	ID=IALS00000013188;Parent=IALM00000013219
contig_000231	AUGUSTUS	stop_codon	3896853	3896855	.	+	0	ID=IALST00000013193;Parent=IALM00000013219
contig_000231	GeneMark.hmm3	mRNA	3895763	3896855	.	+	.	ID=IALM00000013220;Parent=IAL_11846;Dbxref=InterPro:IPR000073,InterPro:IPR016812,InterPro:IPR029058;gO_terms=GO:0000086,GO:0000278,GO:0002028,GO:0003674,GO:0003824,GO:0004857,GO:0004864,GO:0005488,GO:0005515,GO:0005575,GO:0005622,GO:0005623,GO:0005634,GO:0005654,GO:0006464,GO:0006482,GO:0006807,GO:0007049,GO:0008150,GO:0008152,GO:0008214,GO:0009892,GO:0009987,GO:0010563,GO:0010605,GO:0010921,GO:0010923,GO:0010959,GO:0016787,GO:0016788,GO:0019208,GO:0019212,GO:0019220,GO:0019222,GO:0019538,GO:0019888,GO:0019899,GO:0019900,GO:0019901,GO:0019902,GO:0019903,GO:0022402,GO:0030234,GO:0031323,GO:0031324,GO:0031399,GO:0031400,GO:0031974,GO:0031981,GO:0032268,GO:0032269,GO:0032515,GO:0032879,GO:0035303,GO:0035304,GO:0035305,GO:0035308,GO:0036211,GO:0043086,GO:0043170,GO:0043226,GO:0043227,GO:0043229,GO:0043231,GO:0043233,GO:0043269,GO:0043412,GO:0043666,GO:0044092,GO:0044237,GO:0044238,GO:0044260,GO:0044267,GO:0044422,GO:0044424,GO:0044428,GO:0044446,GO:0044464,GO:0044770,GO:0044772,GO:0044839,GO:0045936,GO:0048519,GO:0048523,GO:0050789,GO:0050790,GO:0050794,GO:0051049,GO:0051171,GO:0051172,GO:0051174,GO:0051246,GO:0051248,GO:0051336,GO:0051346,GO:0051721,GO:0051722,GO:0051723,GO:0052689,GO:0060255,GO:0065007,GO:0065009,GO:0070013,GO:0070988,GO:0071704,GO:0080090,GO:0098772,GO:0140096,GO:1901564,GO:1903047-GO:0006482;desc=Demethylates proteins that have been reversibly carboxymethylated
contig_000231	GeneMark.hmm3	exon	3895763	3896004	0	+	.	ID=IALE00000041979;Parent=IALM00000013220
contig_000231	GeneMark.hmm3	exon	3896265	3896468	0	+	.	ID=IALE00000041980;Parent=IALM00000013220
contig_000231	GeneMark.hmm3	exon	3896546	3896855	0	+	.	ID=IALE00000041981;Parent=IALM00000013220
contig_000231	GeneMark.hmm3	CDS	3895763	3896004	.	+	0	ID=IALC00000041979;Parent=IALM00000013220
contig_000231	GeneMark.hmm3	CDS	3896265	3896468	.	+	1	ID=IALC00000041980;Parent=IALM00000013220
contig_000231	GeneMark.hmm3	CDS	3896546	3896855	.	+	1	ID=IALC00000041981;Parent=IALM00000013220
contig_000231	GeneMark.hmm3	intron	3896005	3896264	.	+	1	ID=IALI00000028782;Parent=IALM00000013220
contig_000231	GeneMark.hmm3	intron	3896469	3896545	.	+	1	ID=IALI00000028783;Parent=IALM00000013220
contig_000231	GeneMark.hmm3	start_codon	3895763	3895765	.	+	0	ID=IALS00000013189;Parent=IALM00000013220
contig_000231	GeneMark.hmm3	stop_codon	3896853	3896855	.	+	0	ID=IALST00000013194;Parent=IALM00000013220
contig_000231	AUGUSTUS	gene	3901436	3903002	.	-	.	ID=IAL_11847
contig_000231	AUGUSTUS	mRNA	3901436	3903002	1	-	.	ID=IALM00000013221;Parent=IAL_11847;Dbxref=InterPro:IPR007914;desc=Uncharacterised protein family (UPF0193)
contig_000231	AUGUSTUS	exon	3901436	3901608	.	-	.	ID=IALE00000041982;Parent=IALM00000013221
contig_000231	AUGUSTUS	exon	3901683	3902060	.	-	.	ID=IALE00000041983;Parent=IALM00000013221
contig_000231	AUGUSTUS	exon	3902870	3903002	.	-	.	ID=IALE00000041984;Parent=IALM00000013221
contig_000231	AUGUSTUS	CDS	3901436	3901608	1	-	2	ID=IALC00000041982;Parent=IALM00000013221
contig_000231	AUGUSTUS	CDS	3901683	3902060	1	-	2	ID=IALC00000041983;Parent=IALM00000013221
contig_000231	AUGUSTUS	CDS	3902870	3903002	1	-	0	ID=IALC00000041984;Parent=IALM00000013221
contig_000231	AUGUSTUS	intron	3901609	3901682	1	-	.	ID=IALI00000028784;Parent=IALM00000013221
contig_000231	AUGUSTUS	intron	3902061	3902869	1	-	.	ID=IALI00000028785;Parent=IALM00000013221
contig_000231	AUGUSTUS	start_codon	3903000	3903002	.	-	0	ID=IALS00000013190;Parent=IALM00000013221
contig_000231	AUGUSTUS	stop_codon	3901436	3901438	.	-	0	ID=IALST00000013195;Parent=IALM00000013221
contig_000231	AUGUSTUS	gene	3915377	3922590	.	-	.	ID=IAL_11848
contig_000231	AUGUSTUS	mRNA	3915377	3922590	0.53	-	.	ID=IALM00000013222;Parent=IAL_11848;Dbxref=InterPro:IPR050897,InterPro:IPR013761,InterPro:IPR037634,InterPro:IPR037093,InterPro:IPR016024,InterPro:IPR001660,InterPro:IPR015327;gO_terms=GO:0000288,GO:0000289,GO:0000900,GO:0000932,GO:0000956,GO:0001650,GO:0001932,GO:0001934,GO:0003674,GO:0003676,GO:0003723,GO:0003729,GO:0003730,GO:0003824,GO:0004672,GO:0004674,GO:0005488,GO:0005515,GO:0005575,GO:0005622,GO:0005623,GO:0005634,GO:0005730,GO:0005737,GO:0005829,GO:0006139,GO:0006401,GO:0006402,GO:0006403,GO:0006417,GO:0006464,GO:0006468,GO:0006725,GO:0006793,GO:0006796,GO:0006807,GO:0006928,GO:0006950,GO:0006996,GO:0007010,GO:0007154,GO:0007165,GO:0007264,GO:0007265,GO:0007266,GO:0007275,GO:0007346,GO:0007399,GO:0007417,GO:0007420,GO:0008092,GO:0008150,GO:0008152,GO:0009056,GO:0009057,GO:0009889,GO:0009890,GO:0009891,GO:0009892,GO:0009893,GO:0009894,GO:0009896,GO:0009966,GO:0009987,GO:0010033,GO:0010468,GO:0010556,GO:0010557,GO:0010558,GO:0010562,GO:0010604,GO:0010605,GO:0010608,GO:0010628,GO:0010629,GO:0010646,GO:0010941,GO:0014070,GO:0016043,GO:0016070,GO:0016071,GO:0016301,GO:0016310,GO:0016358,GO:0016477,GO:0016740,GO:0016772,GO:0016773,GO:0017016,GO:0017022,GO:0017048,GO:0017148,GO:0019219,GO:0019220,GO:0019222,GO:0019439,GO:0019538,GO:0019899,GO:0021549,GO:0021953,GO:0021954,GO:0022008,GO:0022037,GO:0022603,GO:0023014,GO:0023051,GO:0023052,GO:0030029,GO:0030030,GO:0030036,GO:0030054,GO:0030154,GO:0030182,GO:0030371,GO:0030902,GO:0031098,GO:0031175,GO:0031267,GO:0031323,GO:0031324,GO:0031325,GO:0031326,GO:0031327,GO:0031328,GO:0031329,GO:0031331,GO:0031399,GO:0031401,GO:0031974,GO:0031981,GO:0032147,GO:0032268,GO:0032269,GO:0032270,GO:0032501,GO:0032502,GO:0032991,GO:0033036,GO:0033554,GO:0033674,GO:0034248,GO:0034249,GO:0034250,GO:0034641,GO:0034655,GO:0035556,GO:0035770,GO:0036211,GO:0036464,GO:0040011,GO:0042221,GO:0042325,GO:0042327,GO:0042981,GO:0043066,GO:0043067,GO:0043069,GO:0043085,GO:0043170,GO:0043226,GO:0043227,GO:0043228,GO:0043229,GO:0043231,GO:0043232,GO:0043233,GO:0043408,GO:0043412,GO:0043487,GO:0043488,GO:0043549,GO:0044093,GO:0044237,GO:0044238,GO:0044248,GO:0044260,GO:0044265,GO:0044267,GO:0044270,GO:0044422,GO:0044424,GO:0044428,GO:0044444,GO:0044446,GO:0044452,GO:0044464,GO:0045182,GO:0045202,GO:0045727,GO:0045765,GO:0045766,GO:0045859,GO:0045860,GO:0045935,GO:0045937,GO:0046483,GO:0046700,GO:0048365,GO:0048468,GO:0048513,GO:0048518,GO:0048519,GO:0048522,GO:0048523,GO:0048583,GO:0048666,GO:0048699,GO:0048731,GO:0048856,GO:0048869,GO:0048870,GO:0050789,GO:0050790,GO:0050793,GO:0050794,GO:0050896,GO:0051020,GO:0051094,GO:0051171,GO:0051172,GO:0051173,GO:0051174,GO:0051179,GO:0051234,GO:0051236,GO:0051239,GO:0051240,GO:0051246,GO:0051247,GO:0051248,GO:0051252,GO:0051254,GO:0051338,GO:0051347,GO:0051674,GO:0051716,GO:0051726,GO:0060211,GO:0060213,GO:0060255,GO:0060322,GO:0060548,GO:0060996,GO:0061013,GO:0061014,GO:0065007,GO:0065008,GO:0065009,GO:0070013,GO:0070887,GO:0071310,GO:0071407,GO:0071704,GO:0071840,GO:0080090,GO:0090079,GO:0090304,GO:0097159,GO:0098749,GO:0120036,GO:0140096,GO:1900151,GO:1900153,GO:1901342,GO:1901360,GO:1901361,GO:1901363,GO:1901564,GO:1901575,GO:1902531,GO:1903311,GO:1903313,GO:1904018,GO:1904035,GO:1904036,GO:1990904,GO:2000026,GO:2000112,GO:2000113,GO:2000351,GO:2000352;em_KEGG_ko=ko:K17576
contig_000231	AUGUSTUS	exon	3915377	3916727	.	-	.	ID=IALE00000041985;Parent=IALM00000013222
contig_000231	AUGUSTUS	exon	3917686	3917905	.	-	.	ID=IALE00000041986;Parent=IALM00000013222
contig_000231	AUGUSTUS	exon	3920084	3920786	.	-	.	ID=IALE00000041987;Parent=IALM00000013222
contig_000231	AUGUSTUS	exon	3920849	3921743	.	-	.	ID=IALE00000041988;Parent=IALM00000013222
contig_000231	AUGUSTUS	exon	3921800	3922590	.	-	.	ID=IALE00000041989;Parent=IALM00000013222
contig_000231	AUGUSTUS	CDS	3915377	3916727	0.53	-	1	ID=IALC00000041985;Parent=IALM00000013222
contig_000231	AUGUSTUS	CDS	3917686	3917905	1	-	2	ID=IALC00000041986;Parent=IALM00000013222
contig_000231	AUGUSTUS	CDS	3920084	3920786	1	-	0	ID=IALC00000041987;Parent=IALM00000013222
contig_000231	AUGUSTUS	CDS	3920849	3921743	1	-	1	ID=IALC00000041988;Parent=IALM00000013222
contig_000231	AUGUSTUS	CDS	3921800	3922590	1	-	0	ID=IALC00000041989;Parent=IALM00000013222
contig_000231	AUGUSTUS	intron	3916728	3917685	1	-	.	ID=IALI00000028786;Parent=IALM00000013222
contig_000231	AUGUSTUS	intron	3917906	3920083	1	-	.	ID=IALI00000028787;Parent=IALM00000013222
contig_000231	AUGUSTUS	intron	3920787	3920848	1	-	.	ID=IALI00000028788;Parent=IALM00000013222
contig_000231	AUGUSTUS	intron	3921744	3921799	1	-	.	ID=IALI00000028789;Parent=IALM00000013222
contig_000231	AUGUSTUS	start_codon	3922588	3922590	.	-	0	ID=IALS00000013191;Parent=IALM00000013222
contig_000231	AUGUSTUS	stop_codon	3915377	3915379	.	-	0	ID=IALST00000013196;Parent=IALM00000013222
contig_000231	AUGUSTUS	mRNA	3915377	3922590	0.63	-	.	ID=IALM00000013223;Parent=IAL_11848;Dbxref=InterPro:IPR050897,InterPro:IPR013761,InterPro:IPR001660,InterPro:IPR037634,InterPro:IPR016024,InterPro:IPR037093,InterPro:IPR015327;gO_terms=GO:0000288,GO:0000289,GO:0000900,GO:0000932,GO:0000956,GO:0001650,GO:0001932,GO:0001934,GO:0003674,GO:0003676,GO:0003723,GO:0003729,GO:0003730,GO:0003824,GO:0004672,GO:0004674,GO:0005488,GO:0005515,GO:0005575,GO:0005622,GO:0005623,GO:0005634,GO:0005730,GO:0005737,GO:0005829,GO:0006139,GO:0006401,GO:0006402,GO:0006403,GO:0006417,GO:0006464,GO:0006468,GO:0006725,GO:0006793,GO:0006796,GO:0006807,GO:0006928,GO:0006950,GO:0006996,GO:0007010,GO:0007154,GO:0007165,GO:0007264,GO:0007265,GO:0007266,GO:0007275,GO:0007346,GO:0007399,GO:0007417,GO:0007420,GO:0008092,GO:0008150,GO:0008152,GO:0009056,GO:0009057,GO:0009889,GO:0009890,GO:0009891,GO:0009892,GO:0009893,GO:0009894,GO:0009896,GO:0009966,GO:0009987,GO:0010033,GO:0010468,GO:0010556,GO:0010557,GO:0010558,GO:0010562,GO:0010604,GO:0010605,GO:0010608,GO:0010628,GO:0010629,GO:0010646,GO:0010941,GO:0014070,GO:0016043,GO:0016070,GO:0016071,GO:0016301,GO:0016310,GO:0016358,GO:0016477,GO:0016740,GO:0016772,GO:0016773,GO:0017016,GO:0017022,GO:0017048,GO:0017148,GO:0019219,GO:0019220,GO:0019222,GO:0019439,GO:0019538,GO:0019899,GO:0021549,GO:0021953,GO:0021954,GO:0022008,GO:0022037,GO:0022603,GO:0023014,GO:0023051,GO:0023052,GO:0030029,GO:0030030,GO:0030036,GO:0030054,GO:0030154,GO:0030182,GO:0030371,GO:0030902,GO:0031098,GO:0031175,GO:0031267,GO:0031323,GO:0031324,GO:0031325,GO:0031326,GO:0031327,GO:0031328,GO:0031329,GO:0031331,GO:0031399,GO:0031401,GO:0031974,GO:0031981,GO:0032147,GO:0032268,GO:0032269,GO:0032270,GO:0032501,GO:0032502,GO:0032991,GO:0033036,GO:0033554,GO:0033674,GO:0034248,GO:0034249,GO:0034250,GO:0034641,GO:0034655,GO:0035556,GO:0035770,GO:0036211,GO:0036464,GO:0040011,GO:0042221,GO:0042325,GO:0042327,GO:0042981,GO:0043066,GO:0043067,GO:0043069,GO:0043085,GO:0043170,GO:0043226,GO:0043227,GO:0043228,GO:0043229,GO:0043231,GO:0043232,GO:0043233,GO:0043408,GO:0043412,GO:0043487,GO:0043488,GO:0043549,GO:0044093,GO:0044237,GO:0044238,GO:0044248,GO:0044260,GO:0044265,GO:0044267,GO:0044270,GO:0044422,GO:0044424,GO:0044428,GO:0044444,GO:0044446,GO:0044452,GO:0044464,GO:0045182,GO:0045202,GO:0045727,GO:0045765,GO:0045766,GO:0045859,GO:0045860,GO:0045935,GO:0045937,GO:0046483,GO:0046700,GO:0048365,GO:0048468,GO:0048513,GO:0048518,GO:0048519,GO:0048522,GO:0048523,GO:0048583,GO:0048666,GO:0048699,GO:0048731,GO:0048856,GO:0048869,GO:0048870,GO:0050789,GO:0050790,GO:0050793,GO:0050794,GO:0050896,GO:0051020,GO:0051094,GO:0051171,GO:0051172,GO:0051173,GO:0051174,GO:0051179,GO:0051234,GO:0051236,GO:0051239,GO:0051240,GO:0051246,GO:0051247,GO:0051248,GO:0051252,GO:0051254,GO:0051338,GO:0051347,GO:0051674,GO:0051716,GO:0051726,GO:0060211,GO:0060213,GO:0060255,GO:0060322,GO:0060548,GO:0060996,GO:0061013,GO:0061014,GO:0065007,GO:0065008,GO:0065009,GO:0070013,GO:0070887,GO:0071310,GO:0071407,GO:0071704,GO:0071840,GO:0080090,GO:0090079,GO:0090304,GO:0097159,GO:0098749,GO:0120036,GO:0140096,GO:1900151,GO:1900153,GO:1901342,GO:1901360,GO:1901361,GO:1901363,GO:1901564,GO:1901575,GO:1902531,GO:1903311,GO:1903313,GO:1904018,GO:1904035,GO:1904036,GO:1990904,GO:2000026,GO:2000112,GO:2000113,GO:2000351,GO:2000352;em_KEGG_ko=ko:K17576
contig_000231	AUGUSTUS	exon	3915377	3916712	.	-	.	ID=IALE00000041990;Parent=IALM00000013223
contig_000231	AUGUSTUS	exon	3917686	3917905	.	-	.	ID=IALE00000041991;Parent=IALM00000013223
contig_000231	AUGUSTUS	exon	3920084	3920786	.	-	.	ID=IALE00000041992;Parent=IALM00000013223
contig_000231	AUGUSTUS	exon	3920849	3921743	.	-	.	ID=IALE00000041993;Parent=IALM00000013223
contig_000231	AUGUSTUS	exon	3921800	3922590	.	-	.	ID=IALE00000041994;Parent=IALM00000013223
contig_000231	AUGUSTUS	CDS	3915377	3916712	0.63	-	1	ID=IALC00000041990;Parent=IALM00000013223
contig_000231	AUGUSTUS	CDS	3917686	3917905	1	-	2	ID=IALC00000041991;Parent=IALM00000013223
contig_000231	AUGUSTUS	CDS	3920084	3920786	1	-	0	ID=IALC00000041992;Parent=IALM00000013223
contig_000231	AUGUSTUS	CDS	3920849	3921743	1	-	1	ID=IALC00000041993;Parent=IALM00000013223
contig_000231	AUGUSTUS	CDS	3921800	3922590	1	-	0	ID=IALC00000041994;Parent=IALM00000013223
contig_000231	AUGUSTUS	intron	3916713	3917685	1	-	.	ID=IALI00000028790;Parent=IALM00000013223
contig_000231	AUGUSTUS	intron	3917906	3920083	1	-	.	ID=IALI00000028791;Parent=IALM00000013223
contig_000231	AUGUSTUS	intron	3920787	3920848	1	-	.	ID=IALI00000028792;Parent=IALM00000013223
contig_000231	AUGUSTUS	intron	3921744	3921799	1	-	.	ID=IALI00000028793;Parent=IALM00000013223
contig_000231	AUGUSTUS	start_codon	3922588	3922590	.	-	0	ID=IALS00000013192;Parent=IALM00000013223
contig_000231	AUGUSTUS	stop_codon	3915377	3915379	.	-	0	ID=IALST00000013197;Parent=IALM00000013223
contig_000231	AUGUSTUS	gene	3951865	3965361	.	+	.	ID=IAL_11849
contig_000231	AUGUSTUS	mRNA	3951865	3965361	1	+	.	ID=IALM00000013224;Parent=IAL_11849;Dbxref=InterPro:IPR044611,InterPro:IPR000569,InterPro:IPR035983;gO_terms=GO:0003674,GO:0003824,GO:0004842,GO:0005575,GO:0005622,GO:0005623,GO:0005634,GO:0005737,GO:0006464,GO:0006807,GO:0008150,GO:0008152,GO:0009987,GO:0016567,GO:0016740,GO:0019538,GO:0019787,GO:0032446,GO:0036211,GO:0043170,GO:0043226,GO:0043227,GO:0043229,GO:0043231,GO:0043412,GO:0044237,GO:0044238,GO:0044260,GO:0044267,GO:0044424,GO:0044464,GO:0061630,GO:0061659,GO:0070647,GO:0071704,GO:0140096,GO:1901564-GO:0000209;desc=ubiquitin-protein transferase activity
contig_000231	AUGUSTUS	exon	3951865	3952025	.	+	.	ID=IALE00000041995;Parent=IALM00000013224
contig_000231	AUGUSTUS	exon	3952086	3952340	.	+	.	ID=IALE00000041996;Parent=IALM00000013224
contig_000231	AUGUSTUS	exon	3957534	3957604	.	+	.	ID=IALE00000041997;Parent=IALM00000013224
contig_000231	AUGUSTUS	exon	3958214	3958395	.	+	.	ID=IALE00000041998;Parent=IALM00000013224
contig_000231	AUGUSTUS	exon	3958477	3958857	.	+	.	ID=IALE00000041999;Parent=IALM00000013224
contig_000231	AUGUSTUS	exon	3959799	3960406	.	+	.	ID=IALE00000042000;Parent=IALM00000013224
contig_000231	AUGUSTUS	exon	3960479	3960597	.	+	.	ID=IALE00000042001;Parent=IALM00000013224
contig_000231	AUGUSTUS	exon	3962672	3963054	.	+	.	ID=IALE00000042002;Parent=IALM00000013224
contig_000231	AUGUSTUS	exon	3963132	3963929	.	+	.	ID=IALE00000042003;Parent=IALM00000013224
contig_000231	AUGUSTUS	exon	3965077	3965361	.	+	.	ID=IALE00000042004;Parent=IALM00000013224
contig_000231	AUGUSTUS	CDS	3951865	3952025	1	+	0	ID=IALC00000041995;Parent=IALM00000013224
contig_000231	AUGUSTUS	CDS	3952086	3952340	1	+	1	ID=IALC00000041996;Parent=IALM00000013224
contig_000231	AUGUSTUS	CDS	3957534	3957604	1	+	1	ID=IALC00000041997;Parent=IALM00000013224
contig_000231	AUGUSTUS	CDS	3958214	3958395	1	+	2	ID=IALC00000041998;Parent=IALM00000013224
contig_000231	AUGUSTUS	CDS	3958477	3958857	1	+	0	ID=IALC00000041999;Parent=IALM00000013224
contig_000231	AUGUSTUS	CDS	3959799	3960406	1	+	0	ID=IALC00000042000;Parent=IALM00000013224
contig_000231	AUGUSTUS	CDS	3960479	3960597	1	+	1	ID=IALC00000042001;Parent=IALM00000013224
contig_000231	AUGUSTUS	CDS	3962672	3963054	1	+	2	ID=IALC00000042002;Parent=IALM00000013224
contig_000231	AUGUSTUS	CDS	3963132	3963929	1	+	0	ID=IALC00000042003;Parent=IALM00000013224
contig_000231	AUGUSTUS	CDS	3965077	3965361	1	+	0	ID=IALC00000042004;Parent=IALM00000013224
contig_000231	AUGUSTUS	intron	3952026	3952085	1	+	.	ID=IALI00000028794;Parent=IALM00000013224
contig_000231	AUGUSTUS	intron	3952341	3957533	1	+	.	ID=IALI00000028795;Parent=IALM00000013224
contig_000231	AUGUSTUS	intron	3957605	3958213	1	+	.	ID=IALI00000028796;Parent=IALM00000013224
contig_000231	AUGUSTUS	intron	3958396	3958476	1	+	.	ID=IALI00000028797;Parent=IALM00000013224
contig_000231	AUGUSTUS	intron	3958858	3959798	1	+	.	ID=IALI00000028798;Parent=IALM00000013224
contig_000231	AUGUSTUS	intron	3960407	3960478	1	+	.	ID=IALI00000028799;Parent=IALM00000013224
contig_000231	AUGUSTUS	intron	3960598	3962671	1	+	.	ID=IALI00000028800;Parent=IALM00000013224
contig_000231	AUGUSTUS	intron	3963055	3963131	1	+	.	ID=IALI00000028801;Parent=IALM00000013224
contig_000231	AUGUSTUS	intron	3963930	3965076	1	+	.	ID=IALI00000028802;Parent=IALM00000013224
contig_000231	AUGUSTUS	start_codon	3951865	3951867	.	+	0	ID=IALS00000013193;Parent=IALM00000013224
contig_000231	AUGUSTUS	stop_codon	3965359	3965361	.	+	0	ID=IALST00000013198;Parent=IALM00000013224
contig_000231	AUGUSTUS	gene	3986861	3989306	.	+	.	ID=IAL_11850
contig_000231	AUGUSTUS	mRNA	3986861	3989306	1	+	.	ID=IALM00000013225;Parent=IAL_11850;Dbxref=InterPro:IPR002070,InterPro:IPR046360,InterPro:IPR008967,InterPro:IPR001699,InterPro:IPR018186,InterPro:IPR036960;gO_terms=GO:0000981,GO:0003674,GO:0003676,GO:0003677,GO:0003700,GO:0003705,GO:0005488,GO:0005515,GO:0005575,GO:0005622,GO:0005623,GO:0005634,GO:0005667,GO:0006355,GO:0006357,GO:0007275,GO:0008150,GO:0009653,GO:0009790,GO:0009889,GO:0010171,GO:0010172,GO:0010468,GO:0010556,GO:0019219,GO:0019222,GO:0031323,GO:0031326,GO:0032501,GO:0032502,GO:0032991,GO:0035295,GO:0043226,GO:0043227,GO:0043229,GO:0043231,GO:0044424,GO:0044464,GO:0048565,GO:0048598,GO:0048731,GO:0048856,GO:0050789,GO:0050794,GO:0051171,GO:0051252,GO:0055123,GO:0060255,GO:0060465,GO:0065007,GO:0080090,GO:0097159,GO:0140110,GO:1901363,GO:1903506,GO:2000112,GO:2001141-GO:0003700,GO:0045893,GO:0000978;desc=Sequence-specific DNA binding transcription factor activity. It is involved in the biological process described with regulation of transcription, DNA-templated
contig_000231	AUGUSTUS	exon	3986861	3987114	.	+	.	ID=IALE00000042005;Parent=IALM00000013225
contig_000231	AUGUSTUS	exon	3987434	3987701	.	+	.	ID=IALE00000042006;Parent=IALM00000013225
contig_000231	AUGUSTUS	exon	3987931	3988068	.	+	.	ID=IALE00000042007;Parent=IALM00000013225
contig_000231	AUGUSTUS	exon	3988698	3989306	.	+	.	ID=IALE00000042008;Parent=IALM00000013225
contig_000231	AUGUSTUS	CDS	3986861	3987114	1	+	0	ID=IALC00000042005;Parent=IALM00000013225
contig_000231	AUGUSTUS	CDS	3987434	3987701	1	+	1	ID=IALC00000042006;Parent=IALM00000013225
contig_000231	AUGUSTUS	CDS	3987931	3988068	1	+	0	ID=IALC00000042007;Parent=IALM00000013225
contig_000231	AUGUSTUS	CDS	3988698	3989306	1	+	0	ID=IALC00000042008;Parent=IALM00000013225
contig_000231	AUGUSTUS	intron	3987115	3987433	1	+	.	ID=IALI00000028803;Parent=IALM00000013225
contig_000231	AUGUSTUS	intron	3987702	3987930	1	+	.	ID=IALI00000028804;Parent=IALM00000013225
contig_000231	AUGUSTUS	intron	3988069	3988697	1	+	.	ID=IALI00000028805;Parent=IALM00000013225
contig_000231	AUGUSTUS	start_codon	3986861	3986863	.	+	0	ID=IALS00000013194;Parent=IALM00000013225
contig_000231	AUGUSTUS	stop_codon	3989304	3989306	.	+	0	ID=IALST00000013199;Parent=IALM00000013225
contig_000231	AUGUSTUS	gene	3997639	3998115	.	+	.	ID=IAL_11851
contig_000231	AUGUSTUS	mRNA	3997639	3998115	0.55	+	.	ID=IALM00000013226;Parent=IAL_11851
contig_000231	AUGUSTUS	exon	3997639	3997806	.	+	.	ID=IALE00000042009;Parent=IALM00000013226
contig_000231	AUGUSTUS	exon	3997942	3998115	.	+	.	ID=IALE00000042010;Parent=IALM00000013226
contig_000231	AUGUSTUS	CDS	3997639	3997806	0.59	+	0	ID=IALC00000042009;Parent=IALM00000013226
contig_000231	AUGUSTUS	CDS	3997942	3998115	0.9	+	0	ID=IALC00000042010;Parent=IALM00000013226
contig_000231	AUGUSTUS	intron	3997807	3997941	0.9	+	.	ID=IALI00000028806;Parent=IALM00000013226
contig_000231	AUGUSTUS	start_codon	3997639	3997641	.	+	0	ID=IALS00000013195;Parent=IALM00000013226
contig_000231	AUGUSTUS	stop_codon	3998113	3998115	.	+	0	ID=IALST00000013200;Parent=IALM00000013226
contig_000231	AUGUSTUS	gene	4025803	4062202	.	-	.	ID=IAL_11852
contig_000231	GeneMark.hmm3	mRNA	4025803	4032955	.	-	.	ID=IALM00000013227;Parent=IAL_11852;Dbxref=InterPro:IPR046360,InterPro:IPR002070,InterPro:IPR036960,InterPro:IPR001699,InterPro:IPR008967;gO_terms=GO:0000981,GO:0001655,GO:0003674,GO:0003676,GO:0003677,GO:0003700,GO:0003705,GO:0005488,GO:0005515,GO:0005575,GO:0005622,GO:0005623,GO:0005634,GO:0005667,GO:0006355,GO:0006357,GO:0007275,GO:0007507,GO:0008150,GO:0009653,GO:0009790,GO:0009888,GO:0009889,GO:0009891,GO:0009893,GO:0009987,GO:0010171,GO:0010172,GO:0010468,GO:0010556,GO:0010557,GO:0010604,GO:0010628,GO:0019219,GO:0019222,GO:0030154,GO:0031323,GO:0031325,GO:0031326,GO:0031328,GO:0032501,GO:0032502,GO:0032991,GO:0035051,GO:0035295,GO:0043226,GO:0043227,GO:0043229,GO:0043231,GO:0044424,GO:0044464,GO:0045893,GO:0045935,GO:0045944,GO:0048513,GO:0048518,GO:0048522,GO:0048565,GO:0048598,GO:0048731,GO:0048856,GO:0048869,GO:0050789,GO:0050794,GO:0051171,GO:0051173,GO:0051252,GO:0051254,GO:0055123,GO:0060255,GO:0060429,GO:0060465,GO:0061326,GO:0061327,GO:0065007,GO:0072001,GO:0072002,GO:0072359,GO:0080090,GO:0097159,GO:0140110,GO:1901363,GO:1902680,GO:1903506,GO:1903508,GO:2000112,GO:2001141-GO:0003700,GO:0000978;desc=Sequence-specific DNA binding transcription factor activity. It is involved in the biological process described with regulation of transcription, DNA-templated
contig_000231	GeneMark.hmm3	exon	4025803	4026903	0	-	.	ID=IALE00000042011;Parent=IALM00000013227
contig_000231	GeneMark.hmm3	exon	4030961	4031098	0	-	.	ID=IALE00000042012;Parent=IALM00000013227
contig_000231	GeneMark.hmm3	exon	4032704	4032955	0	-	.	ID=IALE00000042013;Parent=IALM00000013227
contig_000231	GeneMark.hmm3	CDS	4025803	4026903	.	-	0	ID=IALC00000042011;Parent=IALM00000013227
contig_000231	GeneMark.hmm3	CDS	4030961	4031098	.	-	0	ID=IALC00000042012;Parent=IALM00000013227
contig_000231	GeneMark.hmm3	CDS	4032704	4032955	.	-	0	ID=IALC00000042013;Parent=IALM00000013227
contig_000231	GeneMark.hmm3	intron	4026904	4030960	.	-	0	ID=IALI00000028807;Parent=IALM00000013227
contig_000231	GeneMark.hmm3	intron	4031099	4032703	.	-	0	ID=IALI00000028808;Parent=IALM00000013227
contig_000231	GeneMark.hmm3	start_codon	4032953	4032955	.	-	0	ID=IALS00000013196;Parent=IALM00000013227
contig_000231	GeneMark.hmm3	stop_codon	4025803	4025805	.	-	0	ID=IALST00000013201;Parent=IALM00000013227
contig_000231	AUGUSTUS	mRNA	4025803	4062202	0.93	-	.	ID=IALM00000013228;Parent=IAL_11852;Dbxref=InterPro:IPR046360,InterPro:IPR002070,InterPro:IPR008967,InterPro:IPR001699,InterPro:IPR036960,InterPro:IPR018186;gO_terms=GO:0000981,GO:0001655,GO:0003674,GO:0003676,GO:0003677,GO:0003700,GO:0003705,GO:0005488,GO:0005515,GO:0005575,GO:0005622,GO:0005623,GO:0005634,GO:0005667,GO:0006355,GO:0006357,GO:0007275,GO:0007507,GO:0008150,GO:0009653,GO:0009790,GO:0009888,GO:0009889,GO:0009891,GO:0009893,GO:0009987,GO:0010171,GO:0010172,GO:0010468,GO:0010556,GO:0010557,GO:0010604,GO:0010628,GO:0019219,GO:0019222,GO:0030154,GO:0031323,GO:0031325,GO:0031326,GO:0031328,GO:0032501,GO:0032502,GO:0032991,GO:0035051,GO:0035295,GO:0043226,GO:0043227,GO:0043229,GO:0043231,GO:0044424,GO:0044464,GO:0045893,GO:0045935,GO:0045944,GO:0048513,GO:0048518,GO:0048522,GO:0048565,GO:0048598,GO:0048731,GO:0048856,GO:0048869,GO:0050789,GO:0050794,GO:0051171,GO:0051173,GO:0051252,GO:0051254,GO:0055123,GO:0060255,GO:0060429,GO:0060465,GO:0061326,GO:0061327,GO:0065007,GO:0072001,GO:0072002,GO:0072359,GO:0080090,GO:0097159,GO:0140110,GO:1901363,GO:1902680,GO:1903506,GO:1903508,GO:2000112,GO:2001141-GO:0003700,GO:0000978;desc=Sequence-specific DNA binding transcription factor activity. It is involved in the biological process described with regulation of transcription, DNA-templated
contig_000231	AUGUSTUS	exon	4025803	4026903	.	-	.	ID=IALE00000042014;Parent=IALM00000013228
contig_000231	AUGUSTUS	exon	4030961	4031098	.	-	.	ID=IALE00000042015;Parent=IALM00000013228
contig_000231	AUGUSTUS	exon	4032704	4032971	.	-	.	ID=IALE00000042016;Parent=IALM00000013228
contig_000231	AUGUSTUS	exon	4055978	4056134	.	-	.	ID=IALE00000042017;Parent=IALM00000013228
contig_000231	AUGUSTUS	exon	4062112	4062202	.	-	.	ID=IALE00000042018;Parent=IALM00000013228
contig_000231	AUGUSTUS	CDS	4025803	4026903	1	-	0	ID=IALC00000042014;Parent=IALM00000013228
contig_000231	AUGUSTUS	CDS	4030961	4031098	1	-	0	ID=IALC00000042015;Parent=IALM00000013228
contig_000231	AUGUSTUS	CDS	4032704	4032971	0.93	-	1	ID=IALC00000042016;Parent=IALM00000013228
contig_000231	AUGUSTUS	CDS	4055978	4056134	0.96	-	2	ID=IALC00000042017;Parent=IALM00000013228
contig_000231	AUGUSTUS	CDS	4062112	4062202	1	-	0	ID=IALC00000042018;Parent=IALM00000013228
contig_000231	AUGUSTUS	intron	4026904	4030960	1	-	.	ID=IALI00000028809;Parent=IALM00000013228
contig_000231	AUGUSTUS	intron	4031099	4032703	1	-	.	ID=IALI00000028810;Parent=IALM00000013228
contig_000231	AUGUSTUS	intron	4032972	4055977	0.93	-	.	ID=IALI00000028811;Parent=IALM00000013228
contig_000231	AUGUSTUS	intron	4056135	4062111	1	-	.	ID=IALI00000028812;Parent=IALM00000013228
contig_000231	AUGUSTUS	start_codon	4062200	4062202	.	-	0	ID=IALS00000013197;Parent=IALM00000013228
contig_000231	AUGUSTUS	stop_codon	4025803	4025805	.	-	0	ID=IALST00000013202;Parent=IALM00000013228
contig_000231	AUGUSTUS	gene	4176754	4188376	.	+	.	ID=IAL_11853
contig_000231	AUGUSTUS	mRNA	4176754	4188376	1	+	.	ID=IALM00000013229;Parent=IAL_11853;Dbxref=InterPro:IPR001699,InterPro:IPR046360,InterPro:IPR036960,InterPro:IPR002070,InterPro:IPR018186,InterPro:IPR008967;gO_terms=GO:0000981,GO:0003674,GO:0003676,GO:0003677,GO:0003700,GO:0003705,GO:0005488,GO:0005515,GO:0005575,GO:0005622,GO:0005623,GO:0005634,GO:0005667,GO:0006355,GO:0006357,GO:0007275,GO:0008150,GO:0009653,GO:0009790,GO:0009889,GO:0010171,GO:0010172,GO:0010468,GO:0010556,GO:0019219,GO:0019222,GO:0031323,GO:0031326,GO:0032501,GO:0032502,GO:0032991,GO:0035295,GO:0043226,GO:0043227,GO:0043229,GO:0043231,GO:0044424,GO:0044464,GO:0048565,GO:0048598,GO:0048731,GO:0048856,GO:0050789,GO:0050794,GO:0051171,GO:0051252,GO:0055123,GO:0060255,GO:0060465,GO:0065007,GO:0080090,GO:0097159,GO:0140110,GO:1901363,GO:1903506,GO:2000112,GO:2001141-GO:0000978,GO:0045893;desc=Sequence-specific DNA binding transcription factor activity. It is involved in the biological process described with regulation of transcription, DNA-templated
contig_000231	AUGUSTUS	exon	4176754	4176844	.	+	.	ID=IALE00000042019;Parent=IALM00000013229
contig_000231	AUGUSTUS	exon	4180022	4180184	.	+	.	ID=IALE00000042020;Parent=IALM00000013229
contig_000231	AUGUSTUS	exon	4186245	4186512	.	+	.	ID=IALE00000042021;Parent=IALM00000013229
contig_000231	AUGUSTUS	exon	4187103	4187240	.	+	.	ID=IALE00000042022;Parent=IALM00000013229
contig_000231	AUGUSTUS	exon	4187714	4188376	.	+	.	ID=IALE00000042023;Parent=IALM00000013229
contig_000231	AUGUSTUS	CDS	4176754	4176844	1	+	0	ID=IALC00000042019;Parent=IALM00000013229
contig_000231	AUGUSTUS	CDS	4180022	4180184	1	+	2	ID=IALC00000042020;Parent=IALM00000013229
contig_000231	AUGUSTUS	CDS	4186245	4186512	1	+	1	ID=IALC00000042021;Parent=IALM00000013229
contig_000231	AUGUSTUS	CDS	4187103	4187240	1	+	0	ID=IALC00000042022;Parent=IALM00000013229
contig_000231	AUGUSTUS	CDS	4187714	4188376	1	+	0	ID=IALC00000042023;Parent=IALM00000013229
contig_000231	AUGUSTUS	intron	4176845	4180021	1	+	.	ID=IALI00000028813;Parent=IALM00000013229
contig_000231	AUGUSTUS	intron	4180185	4186244	1	+	.	ID=IALI00000028814;Parent=IALM00000013229
contig_000231	AUGUSTUS	intron	4186513	4187102	1	+	.	ID=IALI00000028815;Parent=IALM00000013229
contig_000231	AUGUSTUS	intron	4187241	4187713	1	+	.	ID=IALI00000028816;Parent=IALM00000013229
contig_000231	AUGUSTUS	start_codon	4176754	4176756	.	+	0	ID=IALS00000013198;Parent=IALM00000013229
contig_000231	AUGUSTUS	stop_codon	4188374	4188376	.	+	0	ID=IALST00000013203;Parent=IALM00000013229
contig_000231	AUGUSTUS	gene	4213304	4214659	.	-	.	ID=IAL_11854
contig_000231	AUGUSTUS	mRNA	4213304	4214659	1	-	.	ID=IALM00000013230;Parent=IAL_11854;Dbxref=InterPro:IPR002110,InterPro:IPR036770,InterPro:IPR002893,InterPro:IPR052452;gO_terms=GO:0002119,GO:0002164,GO:0003674,GO:0005488,GO:0005515,GO:0005575,GO:0005623,GO:0005929,GO:0006950,GO:0006970,GO:0007275,GO:0007610,GO:0007635,GO:0008104,GO:0008150,GO:0008270,GO:0008589,GO:0009266,GO:0009628,GO:0009791,GO:0009966,GO:0009967,GO:0009987,GO:0010646,GO:0010647,GO:0010752,GO:0010753,GO:0016043,GO:0019899,GO:0022607,GO:0022611,GO:0023051,GO:0023056,GO:0030030,GO:0030031,GO:0030033,GO:0032101,GO:0032501,GO:0032502,GO:0032528,GO:0033036,GO:0033365,GO:0034613,GO:0040012,GO:0040024,GO:0042221,GO:0042995,GO:0043054,GO:0043167,GO:0043169,GO:0043226,GO:0044085,GO:0044464,GO:0046662,GO:0046872,GO:0046914,GO:0048518,GO:0048519,GO:0048522,GO:0048580,GO:0048581,GO:0048583,GO:0048584,GO:0048856,GO:0050789,GO:0050793,GO:0050794,GO:0050795,GO:0050896,GO:0050920,GO:0051093,GO:0051179,GO:0051239,GO:0051241,GO:0051641,GO:0061062,GO:0061064,GO:0061065,GO:0061067,GO:0061512,GO:0065007,GO:0070727,GO:0071840,GO:0071981,GO:0072657,GO:0097499,GO:0097500,GO:0097730,GO:0120025,GO:0120031,GO:0120036,GO:1902531,GO:1902533,GO:1903441,GO:1904106,GO:1904107,GO:1990778,GO:2000026,GO:2000241-GO:0005515;desc=Ankyrin repeat and MYND domain-containing protein
contig_000231	AUGUSTUS	exon	4213304	4214311	.	-	.	ID=IALE00000042024;Parent=IALM00000013230
contig_000231	AUGUSTUS	exon	4214456	4214659	.	-	.	ID=IALE00000042025;Parent=IALM00000013230
contig_000231	AUGUSTUS	CDS	4213304	4214311	1	-	0	ID=IALC00000042024;Parent=IALM00000013230
contig_000231	AUGUSTUS	CDS	4214456	4214659	1	-	0	ID=IALC00000042025;Parent=IALM00000013230
contig_000231	AUGUSTUS	intron	4214312	4214455	1	-	.	ID=IALI00000028817;Parent=IALM00000013230
contig_000231	AUGUSTUS	start_codon	4214657	4214659	.	-	0	ID=IALS00000013199;Parent=IALM00000013230
contig_000231	AUGUSTUS	stop_codon	4213304	4213306	.	-	0	ID=IALST00000013204;Parent=IALM00000013230
contig_000231	AUGUSTUS	gene	4233365	4233789	.	+	.	ID=IAL_11855
contig_000231	AUGUSTUS	mRNA	4233365	4233789	0.88	+	.	ID=IALM00000013231;Parent=IAL_11855;Dbxref=InterPro:IPR039789,InterPro:IPR009828;gO_terms=GO:0001817,GO:0001819,GO:0001910,GO:0001912,GO:0001914,GO:0001916,GO:0002576,GO:0002682,GO:0002684,GO:0002694,GO:0002696,GO:0002697,GO:0002699,GO:0002703,GO:0002705,GO:0002706,GO:0002708,GO:0002709,GO:0002711,GO:0002819,GO:0002821,GO:0002822,GO:0002824,GO:0003674,GO:0005102,GO:0005488,GO:0005515,GO:0005575,GO:0005576,GO:0005622,GO:0005623,GO:0005737,GO:0005929,GO:0006810,GO:0006887,GO:0008150,GO:0009987,GO:0012505,GO:0016192,GO:0022407,GO:0022409,GO:0023023,GO:0023025,GO:0023029,GO:0023030,GO:0030141,GO:0030155,GO:0031091,GO:0031093,GO:0031341,GO:0031343,GO:0031410,GO:0031974,GO:0031982,GO:0031983,GO:0032649,GO:0032729,GO:0032940,GO:0034774,GO:0042287,GO:0042995,GO:0043226,GO:0043227,GO:0043229,GO:0043233,GO:0044422,GO:0044424,GO:0044433,GO:0044444,GO:0044446,GO:0044464,GO:0044877,GO:0045055,GO:0045785,GO:0046903,GO:0048518,GO:0048522,GO:0048583,GO:0048584,GO:0050776,GO:0050778,GO:0050789,GO:0050794,GO:0050863,GO:0050865,GO:0050867,GO:0050870,GO:0051179,GO:0051234,GO:0051239,GO:0051240,GO:0051249,GO:0051251,GO:0060205,GO:0065007,GO:0070013,GO:0097708,GO:0099503,GO:0120025,GO:1903037,GO:1903039,GO:2000567,GO:2000568-GO:0030833,GO:0031267;desc=Protein of unknown function (DUF1394)
contig_000231	AUGUSTUS	exon	4233365	4233547	.	+	.	ID=IALE00000042026;Parent=IALM00000013231
contig_000231	AUGUSTUS	exon	4233607	4233789	.	+	.	ID=IALE00000042027;Parent=IALM00000013231
contig_000231	AUGUSTUS	CDS	4233365	4233547	1	+	0	ID=IALC00000042026;Parent=IALM00000013231
contig_000231	AUGUSTUS	CDS	4233607	4233789	0.88	+	0	ID=IALC00000042027;Parent=IALM00000013231
contig_000231	AUGUSTUS	intron	4233548	4233606	0.92	+	.	ID=IALI00000028818;Parent=IALM00000013231
contig_000231	AUGUSTUS	start_codon	4233365	4233367	.	+	0	ID=IALS00000013200;Parent=IALM00000013231
contig_000231	AUGUSTUS	stop_codon	4233787	4233789	.	+	0	ID=IALST00000013205;Parent=IALM00000013231
contig_000231	AUGUSTUS	gene	4275278	4290234	.	+	.	ID=IAL_11856
contig_000231	AUGUSTUS	mRNA	4275278	4290234	0.5	+	.	ID=IALM00000013232;Parent=IAL_11856;Dbxref=InterPro:IPR009828,InterPro:IPR039789;gO_terms=GO:0001817,GO:0001819,GO:0001910,GO:0001912,GO:0001914,GO:0001916,GO:0002576,GO:0002682,GO:0002684,GO:0002694,GO:0002696,GO:0002697,GO:0002699,GO:0002703,GO:0002705,GO:0002706,GO:0002708,GO:0002709,GO:0002711,GO:0002819,GO:0002821,GO:0002822,GO:0002824,GO:0003674,GO:0005102,GO:0005488,GO:0005515,GO:0005575,GO:0005576,GO:0005622,GO:0005623,GO:0005737,GO:0005929,GO:0006810,GO:0006887,GO:0008150,GO:0009987,GO:0012505,GO:0016192,GO:0022407,GO:0022409,GO:0023023,GO:0023025,GO:0023029,GO:0023030,GO:0030141,GO:0030155,GO:0031091,GO:0031093,GO:0031341,GO:0031343,GO:0031410,GO:0031974,GO:0031982,GO:0031983,GO:0032649,GO:0032729,GO:0032940,GO:0034774,GO:0042287,GO:0042995,GO:0043226,GO:0043227,GO:0043229,GO:0043233,GO:0044422,GO:0044424,GO:0044433,GO:0044444,GO:0044446,GO:0044464,GO:0044877,GO:0045055,GO:0045785,GO:0046903,GO:0048518,GO:0048522,GO:0048583,GO:0048584,GO:0050776,GO:0050778,GO:0050789,GO:0050794,GO:0050863,GO:0050865,GO:0050867,GO:0050870,GO:0051179,GO:0051234,GO:0051239,GO:0051240,GO:0051249,GO:0051251,GO:0060205,GO:0065007,GO:0070013,GO:0097708,GO:0099503,GO:0120025,GO:1903037,GO:1903039,GO:2000567,GO:2000568-GO:0031267,GO:0030833;desc=Protein of unknown function (DUF1394)
contig_000231	AUGUSTUS	exon	4275278	4275376	.	+	.	ID=IALE00000042028;Parent=IALM00000013232
contig_000231	AUGUSTUS	exon	4281535	4281792	.	+	.	ID=IALE00000042029;Parent=IALM00000013232
contig_000231	AUGUSTUS	exon	4290151	4290234	.	+	.	ID=IALE00000042030;Parent=IALM00000013232
contig_000231	AUGUSTUS	CDS	4275278	4275376	0.55	+	0	ID=IALC00000042028;Parent=IALM00000013232
contig_000231	AUGUSTUS	CDS	4281535	4281792	1	+	0	ID=IALC00000042029;Parent=IALM00000013232
contig_000231	AUGUSTUS	CDS	4290151	4290234	0.86	+	0	ID=IALC00000042030;Parent=IALM00000013232
contig_000231	AUGUSTUS	intron	4275377	4281534	0.91	+	.	ID=IALI00000028819;Parent=IALM00000013232
contig_000231	AUGUSTUS	intron	4281793	4290150	0.86	+	.	ID=IALI00000028820;Parent=IALM00000013232
contig_000231	AUGUSTUS	start_codon	4275278	4275280	.	+	0	ID=IALS00000013201;Parent=IALM00000013232
contig_000231	AUGUSTUS	stop_codon	4290232	4290234	.	+	0	ID=IALST00000013206;Parent=IALM00000013232
contig_000231	AUGUSTUS	gene	4300309	4301210	.	-	.	ID=IAL_11857
contig_000231	AUGUSTUS	mRNA	4300309	4301210	1	-	.	ID=IALM00000013233;Parent=IAL_11857
contig_000231	AUGUSTUS	exon	4300309	4301133	.	-	.	ID=IALE00000042031;Parent=IALM00000013233
contig_000231	AUGUSTUS	exon	4301202	4301210	.	-	.	ID=IALE00000042032;Parent=IALM00000013233
contig_000231	AUGUSTUS	CDS	4300309	4301133	1	-	0	ID=IALC00000042031;Parent=IALM00000013233
contig_000231	AUGUSTUS	CDS	4301202	4301210	1	-	0	ID=IALC00000042032;Parent=IALM00000013233
contig_000231	AUGUSTUS	intron	4301134	4301201	1	-	.	ID=IALI00000028821;Parent=IALM00000013233
contig_000231	AUGUSTUS	start_codon	4301208	4301210	.	-	0	ID=IALS00000013202;Parent=IALM00000013233
contig_000231	AUGUSTUS	stop_codon	4300309	4300311	.	-	0	ID=IALST00000013207;Parent=IALM00000013233
contig_000231	AUGUSTUS	gene	4308704	4310987	.	+	.	ID=IAL_11858
contig_000231	AUGUSTUS	mRNA	4308704	4310987	1	+	.	ID=IALM00000013234;Parent=IAL_11858;Dbxref=InterPro:IPR039789,InterPro:IPR009828;gO_terms=GO:0001817,GO:0001819,GO:0001910,GO:0001912,GO:0001914,GO:0001916,GO:0002576,GO:0002682,GO:0002684,GO:0002694,GO:0002696,GO:0002697,GO:0002699,GO:0002703,GO:0002705,GO:0002706,GO:0002708,GO:0002709,GO:0002711,GO:0002819,GO:0002821,GO:0002822,GO:0002824,GO:0003674,GO:0005102,GO:0005488,GO:0005515,GO:0005575,GO:0005576,GO:0005622,GO:0005623,GO:0005737,GO:0005929,GO:0006810,GO:0006887,GO:0008150,GO:0009987,GO:0012505,GO:0016192,GO:0022407,GO:0022409,GO:0023023,GO:0023025,GO:0023029,GO:0023030,GO:0030141,GO:0030155,GO:0031091,GO:0031093,GO:0031341,GO:0031343,GO:0031410,GO:0031974,GO:0031982,GO:0031983,GO:0032649,GO:0032729,GO:0032940,GO:0034774,GO:0042287,GO:0042995,GO:0043226,GO:0043227,GO:0043229,GO:0043233,GO:0044422,GO:0044424,GO:0044433,GO:0044444,GO:0044446,GO:0044464,GO:0044877,GO:0045055,GO:0045785,GO:0046903,GO:0048518,GO:0048522,GO:0048583,GO:0048584,GO:0050776,GO:0050778,GO:0050789,GO:0050794,GO:0050863,GO:0050865,GO:0050867,GO:0050870,GO:0051179,GO:0051234,GO:0051239,GO:0051240,GO:0051249,GO:0051251,GO:0060205,GO:0065007,GO:0070013,GO:0097708,GO:0099503,GO:0120025,GO:1903037,GO:1903039,GO:2000567,GO:2000568-GO:0030833,GO:0031267;desc=Protein of unknown function (DUF1394)
contig_000231	AUGUSTUS	exon	4308704	4308966	.	+	.	ID=IALE00000042033;Parent=IALM00000013234
contig_000231	AUGUSTUS	exon	4310723	4310987	.	+	.	ID=IALE00000042034;Parent=IALM00000013234
contig_000231	AUGUSTUS	CDS	4308704	4308966	1	+	0	ID=IALC00000042033;Parent=IALM00000013234
contig_000231	AUGUSTUS	CDS	4310723	4310987	1	+	1	ID=IALC00000042034;Parent=IALM00000013234
contig_000231	AUGUSTUS	intron	4308967	4310722	1	+	.	ID=IALI00000028822;Parent=IALM00000013234
contig_000231	AUGUSTUS	start_codon	4308704	4308706	.	+	0	ID=IALS00000013203;Parent=IALM00000013234
contig_000231	AUGUSTUS	stop_codon	4310985	4310987	.	+	0	ID=IALST00000013208;Parent=IALM00000013234
contig_000231	AUGUSTUS	gene	4326379	4326983	.	-	.	ID=IAL_11859
contig_000231	AUGUSTUS	mRNA	4326379	4326983	1	-	.	ID=IALM00000013235;Parent=IAL_11859;Dbxref=InterPro:IPR019168;gO_terms=GO:0000278,GO:0005575,GO:0005622,GO:0005623,GO:0005634,GO:0005635,GO:0005737,GO:0005829,GO:0006996,GO:0006997,GO:0006998,GO:0007049,GO:0007077,GO:0008104,GO:0008150,GO:0008287,GO:0009889,GO:0009891,GO:0009893,GO:0009987,GO:0010256,GO:0010562,GO:0010604,GO:0010866,GO:0010867,GO:0012505,GO:0016020,GO:0016043,GO:0019216,GO:0019220,GO:0019222,GO:0022402,GO:0022411,GO:0030397,GO:0031090,GO:0031323,GO:0031325,GO:0031326,GO:0031328,GO:0031399,GO:0031401,GO:0031965,GO:0031967,GO:0031975,GO:0032268,GO:0032270,GO:0032991,GO:0033036,GO:0033043,GO:0033365,GO:0034504,GO:0034613,GO:0035303,GO:0035304,GO:0035306,GO:0035307,GO:0042175,GO:0043226,GO:0043227,GO:0043229,GO:0043231,GO:0044422,GO:0044424,GO:0044425,GO:0044428,GO:0044444,GO:0044446,GO:0044464,GO:0045834,GO:0045937,GO:0046889,GO:0046890,GO:0048518,GO:0048522,GO:0050789,GO:0050794,GO:0051081,GO:0051128,GO:0051171,GO:0051173,GO:0051174,GO:0051179,GO:0051246,GO:0051247,GO:0051641,GO:0051783,GO:0060255,GO:0061024,GO:0065007,GO:0070727,GO:0071595,GO:0071840,GO:0080090,GO:0090207,GO:0090208,GO:0098796,GO:1902494,GO:1903047,GO:1903293-GO:0071595;desc=It is involved in the biological process described with positive regulation of protein dephosphorylation
contig_000231	AUGUSTUS	exon	4326379	4326524	.	-	.	ID=IALE00000042035;Parent=IALM00000013235
contig_000231	AUGUSTUS	exon	4326591	4326725	.	-	.	ID=IALE00000042036;Parent=IALM00000013235
contig_000231	AUGUSTUS	exon	4326795	4326866	.	-	.	ID=IALE00000042037;Parent=IALM00000013235
contig_000231	AUGUSTUS	exon	4326962	4326983	.	-	.	ID=IALE00000042038;Parent=IALM00000013235
contig_000231	AUGUSTUS	CDS	4326379	4326524	1	-	2	ID=IALC00000042035;Parent=IALM00000013235
contig_000231	AUGUSTUS	CDS	4326591	4326725	1	-	2	ID=IALC00000042036;Parent=IALM00000013235
contig_000231	AUGUSTUS	CDS	4326795	4326866	1	-	2	ID=IALC00000042037;Parent=IALM00000013235
contig_000231	AUGUSTUS	CDS	4326962	4326983	1	-	0	ID=IALC00000042038;Parent=IALM00000013235
contig_000231	AUGUSTUS	intron	4326525	4326590	1	-	.	ID=IALI00000028823;Parent=IALM00000013235
contig_000231	AUGUSTUS	intron	4326726	4326794	1	-	.	ID=IALI00000028824;Parent=IALM00000013235
contig_000231	AUGUSTUS	intron	4326867	4326961	1	-	.	ID=IALI00000028825;Parent=IALM00000013235
contig_000231	AUGUSTUS	start_codon	4326981	4326983	.	-	0	ID=IALS00000013204;Parent=IALM00000013235
contig_000231	AUGUSTUS	stop_codon	4326379	4326381	.	-	0	ID=IALST00000013209;Parent=IALM00000013235
contig_000231	AUGUSTUS	gene	4332540	4337443	.	+	.	ID=IAL_11860
contig_000231	AUGUSTUS	mRNA	4332540	4337443	1	+	.	ID=IALM00000013236;Parent=IAL_11860;Dbxref=InterPro:IPR046341,InterPro:IPR044439,InterPro:IPR001214,InterPro:IPR045318,InterPro:IPR041343,InterPro:IPR033467,InterPro:IPR041355,InterPro:IPR026489,InterPro:IPR001005,InterPro:IPR048358;gO_terms=GO:0000003,GO:0000122,GO:0000228,GO:0000278,GO:0000302,GO:0000785,GO:0000786,GO:0000790,GO:0000902,GO:0000904,GO:0000976,GO:0000977,GO:0000978,GO:0000979,GO:0000981,GO:0000987,GO:0001012,GO:0001046,GO:0001047,GO:0001067,GO:0001889,GO:0001894,GO:0001932,GO:0001934,GO:0003006,GO:0003008,GO:0003012,GO:0003299,GO:0003300,GO:0003674,GO:0003676,GO:0003677,GO:0003682,GO:0003690,GO:0003700,GO:0003723,GO:0003824,GO:0005488,GO:0005515,GO:0005575,GO:0005622,GO:0005623,GO:0005634,GO:0005654,GO:0005694,GO:0005737,GO:0006139,GO:0006259,GO:0006304,GO:0006305,GO:0006306,GO:0006325,GO:0006355,GO:0006357,GO:0006464,GO:0006479,GO:0006723,GO:0006725,GO:0006807,GO:0006928,GO:0006935,GO:0006950,GO:0006979,GO:0006996,GO:0007049,GO:0007275,GO:0007276,GO:0007281,GO:0007346,GO:0007399,GO:0007409,GO:0007411,GO:0007417,GO:0007420,GO:0007507,GO:0008104,GO:0008150,GO:0008152,GO:0008168,GO:0008170,GO:0008213,GO:0008276,GO:0008757,GO:0009058,GO:0009605,GO:0009611,GO:0009636,GO:0009653,GO:0009719,GO:0009790,GO:0009888,GO:0009889,GO:0009890,GO:0009891,GO:0009892,GO:0009893,GO:0009966,GO:0009967,GO:0009968,GO:0009987,GO:0010033,GO:0010035,GO:0010243,GO:0010468,GO:0010556,GO:0010557,GO:0010558,GO:0010562,GO:0010564,GO:0010604,GO:0010605,GO:0010628,GO:0010629,GO:0010638,GO:0010646,GO:0010647,GO:0010648,GO:0010717,GO:0010718,GO:0010720,GO:0010948,GO:0010975,GO:0010976,GO:0014013,GO:0014070,GO:0014834,GO:0014887,GO:0014888,GO:0014896,GO:0014897,GO:0014898,GO:0016043,GO:0016278,GO:0016279,GO:0016458,GO:0016569,GO:0016570,GO:0016571,GO:0016740,GO:0016741,GO:0017145,GO:0018022,GO:0018024,GO:0018193,GO:0018205,GO:0019219,GO:0019220,GO:0019222,GO:0019538,GO:0019953,GO:0021549,GO:0021695,GO:0022008,GO:0022037,GO:0022402,GO:0022412,GO:0022414,GO:0023051,GO:0023056,GO:0023057,GO:0030030,GO:0030154,GO:0030182,GO:0030856,GO:0030857,GO:0030902,GO:0031056,GO:0031058,GO:0031060,GO:0031062,GO:0031099,GO:0031100,GO:0031101,GO:0031175,GO:0031323,GO:0031324,GO:0031325,GO:0031326,GO:0031327,GO:0031328,GO:0031344,GO:0031346,GO:0031399,GO:0031401,GO:0031490,GO:0031519,GO:0031974,GO:0031981,GO:0032259,GO:0032268,GO:0032270,GO:0032501,GO:0032502,GO:0032504,GO:0032784,GO:0032785,GO:0032989,GO:0032990,GO:0032991,GO:0032993,GO:0033036,GO:0033043,GO:0033044,GO:0033301,GO:0033365,GO:0033554,GO:0033674,GO:0034243,GO:0034244,GO:0034502,GO:0034599,GO:0034613,GO:0034614,GO:0034641,GO:0034708,GO:0034968,GO:0035097,GO:0035098,GO:0035186,GO:0035295,GO:0035690,GO:0035983,GO:0035984,GO:0036211,GO:0036333,GO:0040007,GO:0040011,GO:0040029,GO:0042054,GO:0042060,GO:0042078,GO:0042127,GO:0042221,GO:0042246,GO:0042325,GO:0042327,GO:0042330,GO:0042335,GO:0042493,GO:0042542,GO:0042592,GO:0042752,GO:0043021,GO:0043085,GO:0043087,GO:0043170,GO:0043226,GO:0043227,GO:0043228,GO:0043229,GO:0043231,GO:0043232,GO:0043233,GO:0043403,GO:0043405,GO:0043406,GO:0043408,GO:0043410,GO:0043412,GO:0043414,GO:0043433,GO:0043500,GO:0043547,GO:0043549,GO:0043565,GO:0044092,GO:0044093,GO:0044212,GO:0044237,GO:0044238,GO:0044260,GO:0044267,GO:0044422,GO:0044424,GO:0044427,GO:0044428,GO:0044446,GO:0044451,GO:0044454,GO:0044464,GO:0044703,GO:0044728,GO:0044815,GO:0044877,GO:0045120,GO:0045448,GO:0045595,GO:0045596,GO:0045597,GO:0045604,GO:0045605,GO:0045664,GO:0045666,GO:0045682,GO:0045683,GO:0045786,GO:0045814,GO:0045859,GO:0045860,GO:0045892,GO:0045893,GO:0045930,GO:0045934,GO:0045935,GO:0045937,GO:0045944,GO:0046483,GO:0046677,GO:0046974,GO:0046976,GO:0048385,GO:0048387,GO:0048468,GO:0048513,GO:0048518,GO:0048519,GO:0048522,GO:0048523,GO:0048565,GO:0048583,GO:0048584,GO:0048585,GO:0048589,GO:0048609,GO:0048666,GO:0048667,GO:0048699,GO:0048731,GO:0048732,GO:0048812,GO:0048856,GO:0048858,GO:0048869,GO:0048871,GO:0048872,GO:0050767,GO:0050769,GO:0050773,GO:0050789,GO:0050790,GO:0050793,GO:0050794,GO:0050896,GO:0051090,GO:0051093,GO:0051094,GO:0051128,GO:0051130,GO:0051147,GO:0051148,GO:0051153,GO:0051154,GO:0051171,GO:0051172,GO:0051173,GO:0051174,GO:0051179,GO:0051239,GO:0051240,GO:0051246,GO:0051247,GO:0051252,GO:0051253,GO:0051254,GO:0051276,GO:0051301,GO:0051336,GO:0051338,GO:0051345,GO:0051347,GO:0051567,GO:0051641,GO:0051704,GO:0051716,GO:0051726,GO:0051960,GO:0051962,GO:0055123,GO:0060249,GO:0060255,GO:0060284,GO:0060322,GO:0061008,GO:0061564,GO:0061647,GO:0065007,GO:0065008,GO:0065009,GO:0070013,GO:0070301,GO:0070314,GO:0070316,GO:0070317,GO:0070727,GO:0070734,GO:0070878,GO:0070887,GO:0071168,GO:0071236,GO:0071310,GO:0071407,GO:0071417,GO:0071495,GO:0071704,GO:0071840,GO:0071900,GO:0071902,GO:0072091,GO:0072359,GO:0080090,GO:0090304,GO:0097159,GO:0097237,GO:0097421,GO:0097485,GO:0098532,GO:0098727,GO:0120035,GO:0120036,GO:0120039,GO:0140096,GO:0140110,GO:1900006,GO:1901360,GO:1901363,GO:1901564,GO:1901698,GO:1901699,GO:1901700,GO:1901701,GO:1901987,GO:1901988,GO:1901990,GO:1901991,GO:1902275,GO:1902494,GO:1902531,GO:1902533,GO:1902679,GO:1902680,GO:1902692,GO:1902806,GO:1902807,GO:1903506,GO:1903507,GO:1903508,GO:1904772,GO:1905269,GO:1990234,GO:1990837,GO:1990841,GO:2000026,GO:2000045,GO:2000112,GO:2000113,GO:2000134,GO:2000177,GO:2001141,GO:2001252-GO:0046976,GO:0006338;desc=chromatin binding
contig_000231	AUGUSTUS	exon	4332540	4332664	.	+	.	ID=IALE00000042039;Parent=IALM00000013236
contig_000231	AUGUSTUS	exon	4332723	4333351	.	+	.	ID=IALE00000042040;Parent=IALM00000013236
contig_000231	AUGUSTUS	exon	4333412	4333508	.	+	.	ID=IALE00000042041;Parent=IALM00000013236
contig_000231	AUGUSTUS	exon	4335011	4335171	.	+	.	ID=IALE00000042042;Parent=IALM00000013236
contig_000231	AUGUSTUS	exon	4335354	4335368	.	+	.	ID=IALE00000042043;Parent=IALM00000013236
contig_000231	AUGUSTUS	exon	4335895	4335995	.	+	.	ID=IALE00000042044;Parent=IALM00000013236
contig_000231	AUGUSTUS	exon	4336081	4336267	.	+	.	ID=IALE00000042045;Parent=IALM00000013236
contig_000231	AUGUSTUS	exon	4336330	4336466	.	+	.	ID=IALE00000042046;Parent=IALM00000013236
contig_000231	AUGUSTUS	exon	4336529	4336958	.	+	.	ID=IALE00000042047;Parent=IALM00000013236
contig_000231	AUGUSTUS	exon	4337034	4337443	.	+	.	ID=IALE00000042048;Parent=IALM00000013236
contig_000231	AUGUSTUS	CDS	4332540	4332664	1	+	0	ID=IALC00000042039;Parent=IALM00000013236
contig_000231	AUGUSTUS	CDS	4332723	4333351	1	+	1	ID=IALC00000042040;Parent=IALM00000013236
contig_000231	AUGUSTUS	CDS	4333412	4333508	1	+	2	ID=IALC00000042041;Parent=IALM00000013236
contig_000231	AUGUSTUS	CDS	4335011	4335171	1	+	1	ID=IALC00000042042;Parent=IALM00000013236
contig_000231	AUGUSTUS	CDS	4335354	4335368	1	+	2	ID=IALC00000042043;Parent=IALM00000013236
contig_000231	AUGUSTUS	CDS	4335895	4335995	1	+	2	ID=IALC00000042044;Parent=IALM00000013236
contig_000231	AUGUSTUS	CDS	4336081	4336267	1	+	0	ID=IALC00000042045;Parent=IALM00000013236
contig_000231	AUGUSTUS	CDS	4336330	4336466	1	+	2	ID=IALC00000042046;Parent=IALM00000013236
contig_000231	AUGUSTUS	CDS	4336529	4336958	1	+	0	ID=IALC00000042047;Parent=IALM00000013236
contig_000231	AUGUSTUS	CDS	4337034	4337443	1	+	2	ID=IALC00000042048;Parent=IALM00000013236
contig_000231	AUGUSTUS	intron	4332665	4332722	1	+	.	ID=IALI00000028826;Parent=IALM00000013236
contig_000231	AUGUSTUS	intron	4333352	4333411	1	+	.	ID=IALI00000028827;Parent=IALM00000013236
contig_000231	AUGUSTUS	intron	4333509	4335010	1	+	.	ID=IALI00000028828;Parent=IALM00000013236
contig_000231	AUGUSTUS	intron	4335172	4335353	1	+	.	ID=IALI00000028829;Parent=IALM00000013236
contig_000231	AUGUSTUS	intron	4335369	4335894	1	+	.	ID=IALI00000028830;Parent=IALM00000013236
contig_000231	AUGUSTUS	intron	4335996	4336080	1	+	.	ID=IALI00000028831;Parent=IALM00000013236
contig_000231	AUGUSTUS	intron	4336268	4336329	1	+	.	ID=IALI00000028832;Parent=IALM00000013236
contig_000231	AUGUSTUS	intron	4336467	4336528	1	+	.	ID=IALI00000028833;Parent=IALM00000013236
contig_000231	AUGUSTUS	intron	4336959	4337033	1	+	.	ID=IALI00000028834;Parent=IALM00000013236
contig_000231	AUGUSTUS	start_codon	4332540	4332542	.	+	0	ID=IALS00000013205;Parent=IALM00000013236
contig_000231	AUGUSTUS	stop_codon	4337441	4337443	.	+	0	ID=IALST00000013210;Parent=IALM00000013236
contig_000231	AUGUSTUS	mRNA	4332540	4337443	1	+	.	ID=IALM00000013237;Parent=IAL_11860;Dbxref=InterPro:IPR033467,InterPro:IPR001214,InterPro:IPR044439,InterPro:IPR046341,InterPro:IPR001005,InterPro:IPR045318,InterPro:IPR026489,InterPro:IPR041355,InterPro:IPR048358,InterPro:IPR041343;gO_terms=GO:0000003,GO:0000122,GO:0000228,GO:0000278,GO:0000302,GO:0000785,GO:0000786,GO:0000790,GO:0000902,GO:0000904,GO:0000976,GO:0000977,GO:0000978,GO:0000979,GO:0000981,GO:0000987,GO:0001012,GO:0001046,GO:0001047,GO:0001067,GO:0001889,GO:0001894,GO:0001932,GO:0001934,GO:0003006,GO:0003008,GO:0003012,GO:0003299,GO:0003300,GO:0003674,GO:0003676,GO:0003677,GO:0003682,GO:0003690,GO:0003700,GO:0003723,GO:0003824,GO:0005488,GO:0005515,GO:0005575,GO:0005622,GO:0005623,GO:0005634,GO:0005654,GO:0005694,GO:0005737,GO:0006139,GO:0006259,GO:0006304,GO:0006305,GO:0006306,GO:0006325,GO:0006355,GO:0006357,GO:0006464,GO:0006479,GO:0006723,GO:0006725,GO:0006807,GO:0006928,GO:0006935,GO:0006950,GO:0006979,GO:0006996,GO:0007049,GO:0007275,GO:0007276,GO:0007281,GO:0007346,GO:0007399,GO:0007409,GO:0007411,GO:0007417,GO:0007420,GO:0007507,GO:0008104,GO:0008150,GO:0008152,GO:0008168,GO:0008170,GO:0008213,GO:0008276,GO:0008757,GO:0009058,GO:0009605,GO:0009611,GO:0009636,GO:0009653,GO:0009719,GO:0009790,GO:0009888,GO:0009889,GO:0009890,GO:0009891,GO:0009892,GO:0009893,GO:0009966,GO:0009967,GO:0009968,GO:0009987,GO:0010033,GO:0010035,GO:0010243,GO:0010468,GO:0010556,GO:0010557,GO:0010558,GO:0010562,GO:0010564,GO:0010604,GO:0010605,GO:0010628,GO:0010629,GO:0010638,GO:0010646,GO:0010647,GO:0010648,GO:0010717,GO:0010718,GO:0010720,GO:0010948,GO:0010975,GO:0010976,GO:0014013,GO:0014070,GO:0014834,GO:0014887,GO:0014888,GO:0014896,GO:0014897,GO:0014898,GO:0016043,GO:0016278,GO:0016279,GO:0016458,GO:0016569,GO:0016570,GO:0016571,GO:0016740,GO:0016741,GO:0017145,GO:0018022,GO:0018024,GO:0018193,GO:0018205,GO:0019219,GO:0019220,GO:0019222,GO:0019538,GO:0019953,GO:0021549,GO:0021695,GO:0022008,GO:0022037,GO:0022402,GO:0022412,GO:0022414,GO:0023051,GO:0023056,GO:0023057,GO:0030030,GO:0030154,GO:0030182,GO:0030856,GO:0030857,GO:0030902,GO:0031056,GO:0031058,GO:0031060,GO:0031062,GO:0031099,GO:0031100,GO:0031101,GO:0031175,GO:0031323,GO:0031324,GO:0031325,GO:0031326,GO:0031327,GO:0031328,GO:0031344,GO:0031346,GO:0031399,GO:0031401,GO:0031490,GO:0031519,GO:0031974,GO:0031981,GO:0032259,GO:0032268,GO:0032270,GO:0032501,GO:0032502,GO:0032504,GO:0032784,GO:0032785,GO:0032989,GO:0032990,GO:0032991,GO:0032993,GO:0033036,GO:0033043,GO:0033044,GO:0033301,GO:0033365,GO:0033554,GO:0033674,GO:0034243,GO:0034244,GO:0034502,GO:0034599,GO:0034613,GO:0034614,GO:0034641,GO:0034708,GO:0034968,GO:0035097,GO:0035098,GO:0035186,GO:0035295,GO:0035690,GO:0035983,GO:0035984,GO:0036211,GO:0036333,GO:0040007,GO:0040011,GO:0040029,GO:0042054,GO:0042060,GO:0042078,GO:0042127,GO:0042221,GO:0042246,GO:0042325,GO:0042327,GO:0042330,GO:0042335,GO:0042493,GO:0042542,GO:0042592,GO:0042752,GO:0043021,GO:0043085,GO:0043087,GO:0043170,GO:0043226,GO:0043227,GO:0043228,GO:0043229,GO:0043231,GO:0043232,GO:0043233,GO:0043403,GO:0043405,GO:0043406,GO:0043408,GO:0043410,GO:0043412,GO:0043414,GO:0043433,GO:0043500,GO:0043547,GO:0043549,GO:0043565,GO:0044092,GO:0044093,GO:0044212,GO:0044237,GO:0044238,GO:0044260,GO:0044267,GO:0044422,GO:0044424,GO:0044427,GO:0044428,GO:0044446,GO:0044451,GO:0044454,GO:0044464,GO:0044703,GO:0044728,GO:0044815,GO:0044877,GO:0045120,GO:0045448,GO:0045595,GO:0045596,GO:0045597,GO:0045604,GO:0045605,GO:0045664,GO:0045666,GO:0045682,GO:0045683,GO:0045786,GO:0045814,GO:0045859,GO:0045860,GO:0045892,GO:0045893,GO:0045930,GO:0045934,GO:0045935,GO:0045937,GO:0045944,GO:0046483,GO:0046677,GO:0046974,GO:0046976,GO:0048385,GO:0048387,GO:0048468,GO:0048513,GO:0048518,GO:0048519,GO:0048522,GO:0048523,GO:0048565,GO:0048583,GO:0048584,GO:0048585,GO:0048589,GO:0048609,GO:0048666,GO:0048667,GO:0048699,GO:0048731,GO:0048732,GO:0048812,GO:0048856,GO:0048858,GO:0048869,GO:0048871,GO:0048872,GO:0050767,GO:0050769,GO:0050773,GO:0050789,GO:0050790,GO:0050793,GO:0050794,GO:0050896,GO:0051090,GO:0051093,GO:0051094,GO:0051128,GO:0051130,GO:0051147,GO:0051148,GO:0051153,GO:0051154,GO:0051171,GO:0051172,GO:0051173,GO:0051174,GO:0051179,GO:0051239,GO:0051240,GO:0051246,GO:0051247,GO:0051252,GO:0051253,GO:0051254,GO:0051276,GO:0051301,GO:0051336,GO:0051338,GO:0051345,GO:0051347,GO:0051567,GO:0051641,GO:0051704,GO:0051716,GO:0051726,GO:0051960,GO:0051962,GO:0055123,GO:0060249,GO:0060255,GO:0060284,GO:0060322,GO:0061008,GO:0061564,GO:0061647,GO:0065007,GO:0065008,GO:0065009,GO:0070013,GO:0070301,GO:0070314,GO:0070316,GO:0070317,GO:0070727,GO:0070734,GO:0070878,GO:0070887,GO:0071168,GO:0071236,GO:0071310,GO:0071407,GO:0071417,GO:0071495,GO:0071704,GO:0071840,GO:0071900,GO:0071902,GO:0072091,GO:0072359,GO:0080090,GO:0090304,GO:0097159,GO:0097237,GO:0097421,GO:0097485,GO:0098532,GO:0098727,GO:0120035,GO:0120036,GO:0120039,GO:0140096,GO:0140110,GO:1900006,GO:1901360,GO:1901363,GO:1901564,GO:1901698,GO:1901699,GO:1901700,GO:1901701,GO:1901987,GO:1901988,GO:1901990,GO:1901991,GO:1902275,GO:1902494,GO:1902531,GO:1902533,GO:1902679,GO:1902680,GO:1902692,GO:1902806,GO:1902807,GO:1903506,GO:1903507,GO:1903508,GO:1904772,GO:1905269,GO:1990234,GO:1990837,GO:1990841,GO:2000026,GO:2000045,GO:2000112,GO:2000113,GO:2000134,GO:2000177,GO:2001141,GO:2001252-GO:0005515,GO:0006338;desc=chromatin binding
contig_000231	AUGUSTUS	exon	4332540	4332664	.	+	.	ID=IALE00000042049;Parent=IALM00000013237
contig_000231	AUGUSTUS	exon	4332723	4333351	.	+	.	ID=IALE00000042050;Parent=IALM00000013237
contig_000231	AUGUSTUS	exon	4333412	4333508	.	+	.	ID=IALE00000042051;Parent=IALM00000013237
contig_000231	AUGUSTUS	exon	4335011	4335171	.	+	.	ID=IALE00000042052;Parent=IALM00000013237
contig_000231	AUGUSTUS	exon	4335895	4335995	.	+	.	ID=IALE00000042053;Parent=IALM00000013237
contig_000231	AUGUSTUS	exon	4336081	4336267	.	+	.	ID=IALE00000042054;Parent=IALM00000013237
contig_000231	AUGUSTUS	exon	4336330	4336466	.	+	.	ID=IALE00000042055;Parent=IALM00000013237
contig_000231	AUGUSTUS	exon	4336529	4336958	.	+	.	ID=IALE00000042056;Parent=IALM00000013237
contig_000231	AUGUSTUS	exon	4337034	4337443	.	+	.	ID=IALE00000042057;Parent=IALM00000013237
contig_000231	AUGUSTUS	CDS	4332540	4332664	1	+	0	ID=IALC00000042049;Parent=IALM00000013237
contig_000231	AUGUSTUS	CDS	4332723	4333351	1	+	1	ID=IALC00000042050;Parent=IALM00000013237
contig_000231	AUGUSTUS	CDS	4333412	4333508	1	+	2	ID=IALC00000042051;Parent=IALM00000013237
contig_000231	AUGUSTUS	CDS	4335011	4335171	1	+	1	ID=IALC00000042052;Parent=IALM00000013237
contig_000231	AUGUSTUS	CDS	4335895	4335995	1	+	2	ID=IALC00000042053;Parent=IALM00000013237
contig_000231	AUGUSTUS	CDS	4336081	4336267	1	+	0	ID=IALC00000042054;Parent=IALM00000013237
contig_000231	AUGUSTUS	CDS	4336330	4336466	1	+	2	ID=IALC00000042055;Parent=IALM00000013237
contig_000231	AUGUSTUS	CDS	4336529	4336958	1	+	0	ID=IALC00000042056;Parent=IALM00000013237
contig_000231	AUGUSTUS	CDS	4337034	4337443	1	+	2	ID=IALC00000042057;Parent=IALM00000013237
contig_000231	AUGUSTUS	intron	4332665	4332722	1	+	.	ID=IALI00000028835;Parent=IALM00000013237
contig_000231	AUGUSTUS	intron	4333352	4333411	1	+	.	ID=IALI00000028836;Parent=IALM00000013237
contig_000231	AUGUSTUS	intron	4333509	4335010	1	+	.	ID=IALI00000028837;Parent=IALM00000013237
contig_000231	AUGUSTUS	intron	4335172	4335894	1	+	.	ID=IALI00000028838;Parent=IALM00000013237
contig_000231	AUGUSTUS	intron	4335996	4336080	1	+	.	ID=IALI00000028839;Parent=IALM00000013237
contig_000231	AUGUSTUS	intron	4336268	4336329	1	+	.	ID=IALI00000028840;Parent=IALM00000013237
contig_000231	AUGUSTUS	intron	4336467	4336528	1	+	.	ID=IALI00000028841;Parent=IALM00000013237
contig_000231	AUGUSTUS	intron	4336959	4337033	1	+	.	ID=IALI00000028842;Parent=IALM00000013237
contig_000231	AUGUSTUS	start_codon	4332540	4332542	.	+	0	ID=IALS00000013206;Parent=IALM00000013237
contig_000231	AUGUSTUS	stop_codon	4337441	4337443	.	+	0	ID=IALST00000013211;Parent=IALM00000013237
contig_000231	AUGUSTUS	gene	4337503	4341591	.	-	.	ID=IAL_11861
contig_000231	GeneMark.hmm3	mRNA	4337503	4337907	.	-	.	ID=IALM00000013238;Parent=IAL_11861;Dbxref=InterPro:IPR018607;gO_terms=GO:0007064,GO:0031390;desc=Ctf8
contig_000231	GeneMark.hmm3	exon	4337503	4337802	0	-	.	ID=IALE00000042058;Parent=IALM00000013238
contig_000231	GeneMark.hmm3	exon	4337857	4337907	0	-	.	ID=IALE00000042059;Parent=IALM00000013238
contig_000231	GeneMark.hmm3	CDS	4337503	4337802	.	-	0	ID=IALC00000042058;Parent=IALM00000013238
contig_000231	GeneMark.hmm3	CDS	4337857	4337907	.	-	0	ID=IALC00000042059;Parent=IALM00000013238
contig_000231	GeneMark.hmm3	intron	4337803	4337856	.	-	0	ID=IALI00000028843;Parent=IALM00000013238
contig_000231	GeneMark.hmm3	start_codon	4337905	4337907	.	-	0	ID=IALS00000013207;Parent=IALM00000013238
contig_000231	GeneMark.hmm3	stop_codon	4337503	4337505	.	-	0	ID=IALST00000013212;Parent=IALM00000013238
contig_000231	AUGUSTUS	mRNA	4337503	4341591	0.39	-	.	ID=IALM00000013239;Parent=IAL_11861;Dbxref=InterPro:IPR018607;gO_terms=GO:0007064,GO:0031390;desc=Ctf8
contig_000231	AUGUSTUS	exon	4337503	4337802	.	-	.	ID=IALE00000042060;Parent=IALM00000013239
contig_000231	AUGUSTUS	exon	4337857	4337980	.	-	.	ID=IALE00000042061;Parent=IALM00000013239
contig_000231	AUGUSTUS	exon	4341557	4341591	.	-	.	ID=IALE00000042062;Parent=IALM00000013239
contig_000231	AUGUSTUS	CDS	4337503	4337802	1	-	0	ID=IALC00000042060;Parent=IALM00000013239
contig_000231	AUGUSTUS	CDS	4337857	4337980	1	-	1	ID=IALC00000042061;Parent=IALM00000013239
contig_000231	AUGUSTUS	CDS	4341557	4341591	0.39	-	0	ID=IALC00000042062;Parent=IALM00000013239
contig_000231	AUGUSTUS	intron	4337803	4337856	1	-	.	ID=IALI00000028844;Parent=IALM00000013239
contig_000231	AUGUSTUS	intron	4337981	4341556	0.4	-	.	ID=IALI00000028845;Parent=IALM00000013239
contig_000231	AUGUSTUS	start_codon	4341589	4341591	.	-	0	ID=IALS00000013208;Parent=IALM00000013239
contig_000231	AUGUSTUS	stop_codon	4337503	4337505	.	-	0	ID=IALST00000013213;Parent=IALM00000013239
contig_000231	AUGUSTUS	gene	4342470	4344993	.	-	.	ID=IAL_11862
contig_000231	AUGUSTUS	mRNA	4342470	4344993	1	-	.	ID=IALM00000013240;Parent=IAL_11862;Dbxref=InterPro:IPR014001,InterPro:IPR027417,InterPro:IPR001650,InterPro:IPR032438,InterPro:IPR032830,InterPro:IPR001161,InterPro:IPR006935,InterPro:IPR050615;gO_terms=GO:0000428,GO:0000439,GO:0000717,GO:0001109,GO:0001111,GO:0001112,GO:0001113,GO:0001120,GO:0001666,GO:0003674,GO:0003676,GO:0003677,GO:0003678,GO:0003684,GO:0003824,GO:0004003,GO:0004386,GO:0005488,GO:0005515,GO:0005575,GO:0005622,GO:0005623,GO:0005634,GO:0005654,GO:0005667,GO:0005669,GO:0005675,GO:0006139,GO:0006259,GO:0006265,GO:0006281,GO:0006283,GO:0006289,GO:0006293,GO:0006294,GO:0006296,GO:0006351,GO:0006352,GO:0006353,GO:0006354,GO:0006355,GO:0006357,GO:0006360,GO:0006361,GO:0006363,GO:0006366,GO:0006367,GO:0006368,GO:0006370,GO:0006396,GO:0006397,GO:0006725,GO:0006807,GO:0006915,GO:0006950,GO:0006974,GO:0006979,GO:0006996,GO:0007275,GO:0007346,GO:0007399,GO:0008022,GO:0008026,GO:0008094,GO:0008104,GO:0008134,GO:0008150,GO:0008152,GO:0008219,GO:0008544,GO:0009058,GO:0009059,GO:0009314,GO:0009411,GO:0009416,GO:0009452,GO:0009628,GO:0009650,GO:0009790,GO:0009888,GO:0009889,GO:0009891,GO:0009893,GO:0009913,GO:0009987,GO:0010467,GO:0010468,GO:0010556,GO:0010557,GO:0010564,GO:0010604,GO:0010628,GO:0010941,GO:0010942,GO:0012501,GO:0016043,GO:0016070,GO:0016071,GO:0016462,GO:0016591,GO:0016787,GO:0016817,GO:0016818,GO:0016887,GO:0017111,GO:0018130,GO:0019219,GO:0019222,GO:0019438,GO:0022008,GO:0022607,GO:0030154,GO:0030182,GO:0030855,GO:0030880,GO:0031323,GO:0031325,GO:0031326,GO:0031328,GO:0031334,GO:0031974,GO:0031981,GO:0032392,GO:0032501,GO:0032502,GO:0032508,GO:0032774,GO:0032806,GO:0032991,GO:0033036,GO:0033554,GO:0033683,GO:0034367,GO:0034622,GO:0034641,GO:0034645,GO:0034654,GO:0035315,GO:0036260,GO:0036293,GO:0040008,GO:0042127,GO:0042623,GO:0042981,GO:0043065,GO:0043067,GO:0043068,GO:0043138,GO:0043140,GO:0043170,GO:0043226,GO:0043227,GO:0043229,GO:0043231,GO:0043233,GO:0043254,GO:0043933,GO:0044085,GO:0044087,GO:0044089,GO:0044237,GO:0044238,GO:0044249,GO:0044260,GO:0044271,GO:0044422,GO:0044424,GO:0044428,GO:0044446,GO:0044451,GO:0044464,GO:0044798,GO:0045893,GO:0045935,GO:0045944,GO:0046483,GO:0047485,GO:0048513,GO:0048518,GO:0048522,GO:0048568,GO:0048699,GO:0048731,GO:0048856,GO:0048869,GO:0050789,GO:0050794,GO:0050896,GO:0051098,GO:0051101,GO:0051128,GO:0051130,GO:0051171,GO:0051173,GO:0051179,GO:0051252,GO:0051254,GO:0051276,GO:0051716,GO:0051726,GO:0055029,GO:0060255,GO:0060429,GO:0061695,GO:0065003,GO:0065004,GO:0065007,GO:0065009,GO:0070013,GO:0070035,GO:0070482,GO:0070911,GO:0071103,GO:0071704,GO:0071824,GO:0071840,GO:0080090,GO:0090304,GO:0090305,GO:0090575,GO:0097159,GO:0097659,GO:0140097,GO:1901360,GO:1901362,GO:1901363,GO:1901576,GO:1901987,GO:1901990,GO:1902494,GO:1902554,GO:1902680,GO:1902911,GO:1903025,GO:1903506,GO:1903508,GO:1990234,GO:2000112,GO:2000677,GO:2001141-GO:0003678,GO:0005524;desc=It is involved in the biological process described with nucleotide-excision repair
contig_000231	AUGUSTUS	exon	4342470	4343785	.	-	.	ID=IALE00000042063;Parent=IALM00000013240
contig_000231	AUGUSTUS	exon	4343845	4344879	.	-	.	ID=IALE00000042064;Parent=IALM00000013240
contig_000231	AUGUSTUS	exon	4344942	4344993	.	-	.	ID=IALE00000042065;Parent=IALM00000013240
contig_000231	AUGUSTUS	CDS	4342470	4343785	1	-	2	ID=IALC00000042063;Parent=IALM00000013240
contig_000231	AUGUSTUS	CDS	4343845	4344879	1	-	2	ID=IALC00000042064;Parent=IALM00000013240
contig_000231	AUGUSTUS	CDS	4344942	4344993	1	-	0	ID=IALC00000042065;Parent=IALM00000013240
contig_000231	AUGUSTUS	intron	4343786	4343844	1	-	.	ID=IALI00000028846;Parent=IALM00000013240
contig_000231	AUGUSTUS	intron	4344880	4344941	1	-	.	ID=IALI00000028847;Parent=IALM00000013240
contig_000231	AUGUSTUS	start_codon	4344991	4344993	.	-	0	ID=IALS00000013209;Parent=IALM00000013240
contig_000231	AUGUSTUS	stop_codon	4342470	4342472	.	-	0	ID=IALST00000013214;Parent=IALM00000013240
contig_000231	AUGUSTUS	gene	4348029	4348540	.	+	.	ID=IAL_11863
contig_000231	AUGUSTUS	mRNA	4348029	4348540	1	+	.	ID=IALM00000013241;Parent=IAL_11863;Dbxref=InterPro:IPR012678,InterPro:IPR012677,InterPro:IPR013025;gO_terms=GO:0000313,GO:0000315,GO:0001650,GO:0003674,GO:0003676,GO:0003723,GO:0003735,GO:0005198,GO:0005488,GO:0005575,GO:0005622,GO:0005623,GO:0005634,GO:0005730,GO:0005737,GO:0005739,GO:0005740,GO:0005743,GO:0005759,GO:0005761,GO:0005762,GO:0005840,GO:0006412,GO:0006414,GO:0006415,GO:0006518,GO:0006807,GO:0008150,GO:0008152,GO:0009058,GO:0009059,GO:0009987,GO:0010467,GO:0015934,GO:0016020,GO:0016043,GO:0019538,GO:0019866,GO:0022411,GO:0031090,GO:0031966,GO:0031967,GO:0031974,GO:0031975,GO:0031981,GO:0032543,GO:0032984,GO:0032991,GO:0034641,GO:0034645,GO:0043043,GO:0043170,GO:0043226,GO:0043227,GO:0043228,GO:0043229,GO:0043231,GO:0043232,GO:0043233,GO:0043603,GO:0043604,GO:0043624,GO:0043933,GO:0044237,GO:0044238,GO:0044249,GO:0044260,GO:0044267,GO:0044271,GO:0044391,GO:0044422,GO:0044424,GO:0044428,GO:0044429,GO:0044444,GO:0044446,GO:0044452,GO:0044464,GO:0070013,GO:0070125,GO:0070126,GO:0071704,GO:0071840,GO:0097159,GO:0098798,GO:0140053,GO:1901363,GO:1901564,GO:1901566,GO:1901576,GO:1990904-GO:0003735;desc=nucleotide binding. It is involved in the biological process described with translation
contig_000231	AUGUSTUS	exon	4348029	4348319	.	+	.	ID=IALE00000042066;Parent=IALM00000013241
contig_000231	AUGUSTUS	exon	4348382	4348540	.	+	.	ID=IALE00000042067;Parent=IALM00000013241
contig_000231	AUGUSTUS	CDS	4348029	4348319	1	+	0	ID=IALC00000042066;Parent=IALM00000013241
contig_000231	AUGUSTUS	CDS	4348382	4348540	1	+	0	ID=IALC00000042067;Parent=IALM00000013241
contig_000231	AUGUSTUS	intron	4348320	4348381	1	+	.	ID=IALI00000028848;Parent=IALM00000013241
contig_000231	AUGUSTUS	start_codon	4348029	4348031	.	+	0	ID=IALS00000013210;Parent=IALM00000013241
contig_000231	AUGUSTUS	stop_codon	4348538	4348540	.	+	0	ID=IALST00000013215;Parent=IALM00000013241
contig_000231	AUGUSTUS	gene	4349280	4349761	.	-	.	ID=IAL_11864
contig_000231	AUGUSTUS	mRNA	4349280	4349761	1	-	.	ID=IALM00000013242;Parent=IAL_11864;Dbxref=InterPro:IPR013766,InterPro:IPR005746,InterPro:IPR036249;gO_terms=GO:0000096,GO:0000098,GO:0001666,GO:0003674,GO:0003824,GO:0005488,GO:0005575,GO:0005622,GO:0005623,GO:0005634,GO:0005730,GO:0005737,GO:0005739,GO:0005759,GO:0006082,GO:0006520,GO:0006790,GO:0006807,GO:0006950,GO:0006979,GO:0007154,GO:0008150,GO:0008152,GO:0009056,GO:0009063,GO:0009605,GO:0009611,GO:0009628,GO:0009719,GO:0009725,GO:0009743,GO:0009746,GO:0009749,GO:0009987,GO:0009991,GO:0010033,GO:0014070,GO:0015036,GO:0016054,GO:0016491,GO:0016667,GO:0019752,GO:0030425,GO:0031667,GO:0031668,GO:0031669,GO:0031974,GO:0031981,GO:0034284,GO:0036293,GO:0036477,GO:0042221,GO:0042493,GO:0042995,GO:0043005,GO:0043025,GO:0043226,GO:0043227,GO:0043228,GO:0043229,GO:0043231,GO:0043232,GO:0043233,GO:0043436,GO:0044237,GO:0044238,GO:0044248,GO:0044273,GO:0044281,GO:0044282,GO:0044297,GO:0044422,GO:0044424,GO:0044428,GO:0044429,GO:0044444,GO:0044446,GO:0044463,GO:0044464,GO:0044877,GO:0046395,GO:0048678,GO:0050896,GO:0051716,GO:0055114,GO:0070013,GO:0070482,GO:0071496,GO:0071704,GO:0097447,GO:0097458,GO:0120025,GO:0120038,GO:1901564,GO:1901565,GO:1901575,GO:1901700-GO:0015035;desc=protein disulfide oxidoreductase activity.
contig_000231	AUGUSTUS	exon	4349280	4349526	.	-	.	ID=IALE00000042068;Parent=IALM00000013242
contig_000231	AUGUSTUS	exon	4349589	4349761	.	-	.	ID=IALE00000042069;Parent=IALM00000013242
contig_000231	AUGUSTUS	CDS	4349280	4349526	1	-	1	ID=IALC00000042068;Parent=IALM00000013242
contig_000231	AUGUSTUS	CDS	4349589	4349761	1	-	0	ID=IALC00000042069;Parent=IALM00000013242
contig_000231	AUGUSTUS	intron	4349527	4349588	1	-	.	ID=IALI00000028849;Parent=IALM00000013242
contig_000231	AUGUSTUS	start_codon	4349759	4349761	.	-	0	ID=IALS00000013211;Parent=IALM00000013242
contig_000231	AUGUSTUS	stop_codon	4349280	4349282	.	-	0	ID=IALST00000013216;Parent=IALM00000013242
contig_000231	AUGUSTUS	gene	4356086	4359453	.	+	.	ID=IAL_11865
contig_000231	AUGUSTUS	mRNA	4356086	4359453	1	+	.	ID=IALM00000013243;Parent=IAL_11865;Dbxref=InterPro:IPR011016,InterPro:IPR056521,InterPro:IPR013083;gO_terms=GO:0000151,GO:0000153,GO:0000209,GO:0000835,GO:0002020,GO:0003674,GO:0003824,GO:0004842,GO:0005488,GO:0005515,GO:0005575,GO:0005622,GO:0005623,GO:0005737,GO:0005783,GO:0005789,GO:0006464,GO:0006508,GO:0006511,GO:0006517,GO:0006807,GO:0006950,GO:0008150,GO:0008152,GO:0008270,GO:0009056,GO:0009057,GO:0009100,GO:0009987,GO:0010033,GO:0010243,GO:0010498,GO:0012505,GO:0016020,GO:0016021,GO:0016567,GO:0016740,GO:0019538,GO:0019787,GO:0019899,GO:0019941,GO:0030163,GO:0030176,GO:0030433,GO:0031224,GO:0031227,GO:0031624,GO:0031984,GO:0032446,GO:0032501,GO:0032502,GO:0032991,GO:0033554,GO:0034976,GO:0035264,GO:0036211,GO:0036503,GO:0036507,GO:0036508,GO:0040007,GO:0042175,GO:0042221,GO:0043161,GO:0043167,GO:0043169,GO:0043170,GO:0043226,GO:0043227,GO:0043229,GO:0043231,GO:0043412,GO:0043632,GO:0044237,GO:0044238,GO:0044248,GO:0044257,GO:0044260,GO:0044265,GO:0044267,GO:0044390,GO:0044422,GO:0044424,GO:0044425,GO:0044432,GO:0044444,GO:0044446,GO:0044464,GO:0046872,GO:0046914,GO:0048589,GO:0050896,GO:0051603,GO:0051716,GO:0061630,GO:0061659,GO:0070647,GO:0070936,GO:0071704,GO:0098796,GO:0098827,GO:0140096,GO:1901135,GO:1901564,GO:1901565,GO:1901575,GO:1901698,GO:1902494,GO:1904380,GO:1990234,GO:1990381-GO:0008270;desc=Zinc ion binding
contig_000231	AUGUSTUS	exon	4356086	4357440	.	+	.	ID=IALE00000042070;Parent=IALM00000013243
contig_000231	AUGUSTUS	exon	4357504	4357687	.	+	.	ID=IALE00000042071;Parent=IALM00000013243
contig_000231	AUGUSTUS	exon	4357759	4357953	.	+	.	ID=IALE00000042072;Parent=IALM00000013243
contig_000231	AUGUSTUS	exon	4358038	4359453	.	+	.	ID=IALE00000042073;Parent=IALM00000013243
contig_000231	AUGUSTUS	CDS	4356086	4357440	1	+	0	ID=IALC00000042070;Parent=IALM00000013243
contig_000231	AUGUSTUS	CDS	4357504	4357687	1	+	1	ID=IALC00000042071;Parent=IALM00000013243
contig_000231	AUGUSTUS	CDS	4357759	4357953	1	+	0	ID=IALC00000042072;Parent=IALM00000013243
contig_000231	AUGUSTUS	CDS	4358038	4359453	1	+	0	ID=IALC00000042073;Parent=IALM00000013243
contig_000231	AUGUSTUS	intron	4357441	4357503	1	+	.	ID=IALI00000028850;Parent=IALM00000013243
contig_000231	AUGUSTUS	intron	4357688	4357758	1	+	.	ID=IALI00000028851;Parent=IALM00000013243
contig_000231	AUGUSTUS	intron	4357954	4358037	1	+	.	ID=IALI00000028852;Parent=IALM00000013243
contig_000231	AUGUSTUS	start_codon	4356086	4356088	.	+	0	ID=IALS00000013212;Parent=IALM00000013243
contig_000231	AUGUSTUS	stop_codon	4359451	4359453	.	+	0	ID=IALST00000013217;Parent=IALM00000013243
contig_000231	AUGUSTUS	gene	4406277	4407179	.	-	.	ID=IAL_11866
contig_000231	AUGUSTUS	mRNA	4406277	4407179	1	-	.	ID=IALM00000013244;Parent=IAL_11866;Dbxref=InterPro:IPR013083,InterPro:IPR001965,InterPro:IPR019786,InterPro:IPR019787,InterPro:IPR011011;gO_terms=GO:0000003,GO:0000123,GO:0000902,GO:0000904,GO:0000976,GO:0000977,GO:0000980,GO:0000981,GO:0001012,GO:0001067,GO:0001158,GO:0001654,GO:0001894,GO:0002376,GO:0002520,GO:0002682,GO:0003002,GO:0003008,GO:0003674,GO:0003676,GO:0003677,GO:0003680,GO:0003682,GO:0003690,GO:0003700,GO:0003824,GO:0005488,GO:0005515,GO:0005575,GO:0005622,GO:0005623,GO:0005634,GO:0005654,GO:0005694,GO:0005700,GO:0005737,GO:0005829,GO:0006139,GO:0006259,GO:0006304,GO:0006305,GO:0006306,GO:0006325,GO:0006351,GO:0006355,GO:0006357,GO:0006366,GO:0006464,GO:0006473,GO:0006475,GO:0006479,GO:0006725,GO:0006807,GO:0006928,GO:0006935,GO:0006996,GO:0007275,GO:0007276,GO:0007389,GO:0007399,GO:0007409,GO:0007411,GO:0007423,GO:0007444,GO:0007482,GO:0007610,GO:0007611,GO:0007612,GO:0007623,GO:0007632,GO:0008023,GO:0008150,GO:0008152,GO:0008157,GO:0008168,GO:0008170,GO:0008213,GO:0008270,GO:0008276,GO:0008285,GO:0008306,GO:0008354,GO:0008542,GO:0008757,GO:0009058,GO:0009059,GO:0009314,GO:0009416,GO:0009605,GO:0009628,GO:0009653,GO:0009790,GO:0009791,GO:0009888,GO:0009889,GO:0009891,GO:0009892,GO:0009893,GO:0009952,GO:0009987,GO:0010467,GO:0010468,GO:0010556,GO:0010557,GO:0010604,GO:0010605,GO:0010628,GO:0010638,GO:0010646,GO:0016043,GO:0016070,GO:0016278,GO:0016279,GO:0016477,GO:0016569,GO:0016570,GO:0016571,GO:0016573,GO:0016740,GO:0016741,GO:0018022,GO:0018023,GO:0018024,GO:0018026,GO:0018027,GO:0018130,GO:0018193,GO:0018205,GO:0018393,GO:0018394,GO:0019219,GO:0019222,GO:0019438,GO:0019538,GO:0019899,GO:0019902,GO:0019903,GO:0019953,GO:0022008,GO:0022412,GO:0022414,GO:0022607,GO:0023051,GO:0030030,GO:0030097,GO:0030154,GO:0030182,GO:0031056,GO:0031058,GO:0031060,GO:0031062,GO:0031175,GO:0031248,GO:0031323,GO:0031324,GO:0031325,GO:0031326,GO:0031328,GO:0031399,GO:0031401,GO:0031974,GO:0031981,GO:0032259,GO:0032268,GO:0032270,GO:0032409,GO:0032411,GO:0032501,GO:0032502,GO:0032504,GO:0032774,GO:0032784,GO:0032786,GO:0032879,GO:0032922,GO:0032968,GO:0032989,GO:0032990,GO:0032991,GO:0033043,GO:0033044,GO:0034243,GO:0034641,GO:0034645,GO:0034654,GO:0034708,GO:0034968,GO:0035065,GO:0035097,GO:0035162,GO:0035216,GO:0035295,GO:0035326,GO:0035640,GO:0036211,GO:0040011,GO:0042054,GO:0042127,GO:0042221,GO:0042330,GO:0042393,GO:0042592,GO:0042800,GO:0042802,GO:0042803,GO:0043167,GO:0043169,GO:0043170,GO:0043226,GO:0043227,GO:0043228,GO:0043229,GO:0043231,GO:0043232,GO:0043233,GO:0043412,GO:0043414,GO:0043543,GO:0043565,GO:0043933,GO:0043966,GO:0043967,GO:0043984,GO:0044030,GO:0044085,GO:0044093,GO:0044212,GO:0044237,GO:0044238,GO:0044249,GO:0044260,GO:0044267,GO:0044271,GO:0044422,GO:0044424,GO:0044428,GO:0044444,GO:0044446,GO:0044451,GO:0044464,GO:0044648,GO:0044665,GO:0044703,GO:0044728,GO:0045322,GO:0045595,GO:0045637,GO:0045652,GO:0045893,GO:0045934,GO:0045935,GO:0045944,GO:0046483,GO:0046872,GO:0046914,GO:0046983,GO:0048167,GO:0048168,GO:0048172,GO:0048468,GO:0048511,GO:0048513,GO:0048518,GO:0048519,GO:0048522,GO:0048523,GO:0048534,GO:0048536,GO:0048568,GO:0048583,GO:0048584,GO:0048609,GO:0048666,GO:0048667,GO:0048699,GO:0048731,GO:0048736,GO:0048737,GO:0048812,GO:0048856,GO:0048858,GO:0048869,GO:0048870,GO:0048871,GO:0048872,GO:0048873,GO:0050789,GO:0050793,GO:0050794,GO:0050804,GO:0050877,GO:0050890,GO:0050896,GO:0051049,GO:0051050,GO:0051052,GO:0051053,GO:0051128,GO:0051130,GO:0051171,GO:0051172,GO:0051173,GO:0051179,GO:0051239,GO:0051246,GO:0051247,GO:0051252,GO:0051254,GO:0051276,GO:0051568,GO:0051569,GO:0051571,GO:0051674,GO:0051704,GO:0060216,GO:0060249,GO:0060255,GO:0060429,GO:0061564,GO:0065003,GO:0065007,GO:0065008,GO:0065009,GO:0070013,GO:0070577,GO:0071339,GO:0071440,GO:0071704,GO:0071840,GO:0080090,GO:0080182,GO:0090304,GO:0097159,GO:0097485,GO:0097659,GO:0099177,GO:0120036,GO:0120039,GO:0140030,GO:0140033,GO:0140096,GO:0140110,GO:1901360,GO:1901362,GO:1901363,GO:1901532,GO:1901564,GO:1901576,GO:1901674,GO:1901983,GO:1902036,GO:1902275,GO:1902493,GO:1902494,GO:1902680,GO:1903506,GO:1903508,GO:1903706,GO:1905269,GO:1905642,GO:1990234,GO:1990837,GO:2000026,GO:2000112,GO:2000615,GO:2000736,GO:2000756,GO:2001023,GO:2001025,GO:2001038,GO:2001040,GO:2001141,GO:2001252;desc=Belongs to the class V-like SAM-binding methyltransferase superfamily. Histone-lysine methyltransferase family. TRX MLL subfamily
contig_000231	AUGUSTUS	exon	4406277	4407179	.	-	.	ID=IALE00000042074;Parent=IALM00000013244
contig_000231	AUGUSTUS	CDS	4406277	4407179	1	-	0	ID=IALC00000042074;Parent=IALM00000013244
contig_000231	AUGUSTUS	start_codon	4407177	4407179	.	-	0	ID=IALS00000013213;Parent=IALM00000013244
contig_000231	AUGUSTUS	stop_codon	4406277	4406279	.	-	0	ID=IALST00000013218;Parent=IALM00000013244
contig_000231	AUGUSTUS	gene	4463763	4469428	.	-	.	ID=IAL_11867
contig_000231	AUGUSTUS	mRNA	4463763	4469428	1	-	.	ID=IALM00000013245;Parent=IAL_11867;Dbxref=InterPro:IPR000276,InterPro:IPR017452,InterPro:IPR053219,InterPro:IPR019427;gO_terms=GO:0001653,GO:0002209,GO:0003674,GO:0004888,GO:0004930,GO:0005575,GO:0005623,GO:0005886,GO:0005887,GO:0006950,GO:0006952,GO:0007154,GO:0007165,GO:0007186,GO:0007187,GO:0007188,GO:0007193,GO:0007218,GO:0007610,GO:0007626,GO:0008150,GO:0008188,GO:0008344,GO:0008345,GO:0008528,GO:0009987,GO:0016020,GO:0016021,GO:0023052,GO:0030534,GO:0030537,GO:0031224,GO:0031226,GO:0032501,GO:0035013,GO:0038023,GO:0044425,GO:0044459,GO:0044464,GO:0046662,GO:0048519,GO:0048521,GO:0050789,GO:0050794,GO:0050795,GO:0050896,GO:0051239,GO:0051241,GO:0051716,GO:0060089,GO:0065007,GO:0071944,GO:1901045,GO:2000241,GO:2000242-GO:0004930;desc=G-protein coupled receptor activity. It is involved in the biological process described with G-protein coupled receptor signaling pathway
contig_000231	AUGUSTUS	exon	4463763	4464178	.	-	.	ID=IALE00000042075;Parent=IALM00000013245
contig_000231	AUGUSTUS	exon	4466861	4467954	.	-	.	ID=IALE00000042076;Parent=IALM00000013245
contig_000231	AUGUSTUS	exon	4469367	4469428	.	-	.	ID=IALE00000042077;Parent=IALM00000013245
contig_000231	AUGUSTUS	CDS	4463763	4464178	1	-	2	ID=IALC00000042075;Parent=IALM00000013245
contig_000231	AUGUSTUS	CDS	4466861	4467954	1	-	1	ID=IALC00000042076;Parent=IALM00000013245
contig_000231	AUGUSTUS	CDS	4469367	4469428	1	-	0	ID=IALC00000042077;Parent=IALM00000013245
contig_000231	AUGUSTUS	intron	4464179	4466860	1	-	.	ID=IALI00000028853;Parent=IALM00000013245
contig_000231	AUGUSTUS	intron	4467955	4469366	1	-	.	ID=IALI00000028854;Parent=IALM00000013245
contig_000231	AUGUSTUS	start_codon	4469426	4469428	.	-	0	ID=IALS00000013214;Parent=IALM00000013245
contig_000231	AUGUSTUS	stop_codon	4463763	4463765	.	-	0	ID=IALST00000013219;Parent=IALM00000013245
contig_000231	AUGUSTUS	gene	4599131	4600220	.	-	.	ID=IAL_11868
contig_000231	AUGUSTUS	mRNA	4599131	4600220	0.69	-	.	ID=IALM00000013246;Parent=IAL_11868;Dbxref=InterPro:IPR050951,InterPro:IPR041577,InterPro:IPR012337,InterPro:IPR001584,InterPro:IPR043502,InterPro:IPR036397;gO_terms=GO:0015074,GO:0003676;desc=K02A2.6-like
contig_000231	AUGUSTUS	exon	4599131	4599641	.	-	.	ID=IALE00000042078;Parent=IALM00000013246
contig_000231	AUGUSTUS	exon	4599847	4600220	.	-	.	ID=IALE00000042079;Parent=IALM00000013246
contig_000231	AUGUSTUS	CDS	4599131	4599641	0.69	-	1	ID=IALC00000042078;Parent=IALM00000013246
contig_000231	AUGUSTUS	CDS	4599847	4600220	0.86	-	0	ID=IALC00000042079;Parent=IALM00000013246
contig_000231	AUGUSTUS	intron	4599642	4599846	0.84	-	.	ID=IALI00000028855;Parent=IALM00000013246
contig_000231	AUGUSTUS	start_codon	4600218	4600220	.	-	0	ID=IALS00000013215;Parent=IALM00000013246
contig_000231	AUGUSTUS	stop_codon	4599131	4599133	.	-	0	ID=IALST00000013220;Parent=IALM00000013246
contig_000231	AUGUSTUS	gene	4600961	4602867	.	-	.	ID=IAL_11869
contig_000231	AUGUSTUS	mRNA	4600961	4602867	0.36	-	.	ID=IALM00000013247;Parent=IAL_11869;Dbxref=InterPro:IPR001878;gO_terms=GO:0003676,GO:0008270;desc=Zinc finger CCHC-type profile.
contig_000231	AUGUSTUS	exon	4600961	4601864	.	-	.	ID=IALE00000042080;Parent=IALM00000013247
contig_000231	AUGUSTUS	exon	4602746	4602867	.	-	.	ID=IALE00000042081;Parent=IALM00000013247
contig_000231	AUGUSTUS	CDS	4600961	4601864	0.47	-	1	ID=IALC00000042080;Parent=IALM00000013247
contig_000231	AUGUSTUS	CDS	4602746	4602867	0.56	-	0	ID=IALC00000042081;Parent=IALM00000013247
contig_000231	AUGUSTUS	intron	4601865	4602745	0.36	-	.	ID=IALI00000028856;Parent=IALM00000013247
contig_000231	AUGUSTUS	start_codon	4602865	4602867	.	-	0	ID=IALS00000013216;Parent=IALM00000013247
contig_000231	AUGUSTUS	stop_codon	4600961	4600963	.	-	0	ID=IALST00000013221;Parent=IALM00000013247
```
