## Supplemental File S2 for "The genome of *Istocheta aldrichi* (Diptera: Tachinidae), a parasitoid of the Japanese beetle, *Popillia japonica* (Coleoptera: Scarabaeidae)": ISTALD.gff3 (part 26 of 58)

```
contig_000231	AUGUSTUS	gene	4613220	4613666	.	-	.	ID=IAL_11870
contig_000231	AUGUSTUS	mRNA	4613220	4613666	1	-	.	ID=IALM00000013248;Parent=IAL_11870;desc=Reverse transcriptase (RNA-dependent DNA polymerase)
contig_000231	AUGUSTUS	exon	4613220	4613666	.	-	.	ID=IALE00000042082;Parent=IALM00000013248
contig_000231	AUGUSTUS	CDS	4613220	4613666	1	-	0	ID=IALC00000042082;Parent=IALM00000013248
contig_000231	AUGUSTUS	start_codon	4613664	4613666	.	-	0	ID=IALS00000013217;Parent=IALM00000013248
contig_000231	AUGUSTUS	stop_codon	4613220	4613222	.	-	0	ID=IALST00000013222;Parent=IALM00000013248
contig_000231	AUGUSTUS	gene	4675580	4675855	.	-	.	ID=IAL_11871
contig_000231	AUGUSTUS	mRNA	4675580	4675855	0.94	-	.	ID=IALM00000013249;Parent=IAL_11871
contig_000231	AUGUSTUS	exon	4675580	4675855	.	-	.	ID=IALE00000042083;Parent=IALM00000013249
contig_000231	AUGUSTUS	CDS	4675580	4675855	0.94	-	0	ID=IALC00000042083;Parent=IALM00000013249
contig_000231	AUGUSTUS	start_codon	4675853	4675855	.	-	0	ID=IALS00000013218;Parent=IALM00000013249
contig_000231	AUGUSTUS	stop_codon	4675580	4675582	.	-	0	ID=IALST00000013223;Parent=IALM00000013249
contig_000231	AUGUSTUS	gene	4676397	4676702	.	-	.	ID=IAL_11872
contig_000231	AUGUSTUS	mRNA	4676397	4676702	0.72	-	.	ID=IALM00000013250;Parent=IAL_11872;Dbxref=InterPro:IPR053219;gO_terms=GO:0001653,GO:0003674,GO:0004888,GO:0004930,GO:0005575,GO:0005623,GO:0005886,GO:0005887,GO:0007154,GO:0007165,GO:0007186,GO:0007187,GO:0007188,GO:0007193,GO:0007218,GO:0007610,GO:0007626,GO:0008150,GO:0008188,GO:0008344,GO:0008528,GO:0009987,GO:0016020,GO:0016021,GO:0023052,GO:0030534,GO:0031224,GO:0031226,GO:0032501,GO:0035013,GO:0038023,GO:0044425,GO:0044459,GO:0044464,GO:0046662,GO:0048519,GO:0048521,GO:0050789,GO:0050794,GO:0050795,GO:0050896,GO:0051239,GO:0051241,GO:0051716,GO:0060089,GO:0065007,GO:0071944,GO:1901045,GO:2000241,GO:2000242;desc=G-protein coupled receptor activity. It is involved in the biological process described with G-protein coupled receptor signaling pathway
contig_000231	AUGUSTUS	exon	4676397	4676702	.	-	.	ID=IALE00000042084;Parent=IALM00000013250
contig_000231	AUGUSTUS	CDS	4676397	4676702	0.72	-	0	ID=IALC00000042084;Parent=IALM00000013250
contig_000231	AUGUSTUS	start_codon	4676700	4676702	.	-	0	ID=IALS00000013219;Parent=IALM00000013250
contig_000231	AUGUSTUS	stop_codon	4676397	4676399	.	-	0	ID=IALST00000013224;Parent=IALM00000013250
contig_000232	AUGUSTUS	gene	1115	2001	.	-	.	ID=IAL_11873
contig_000232	AUGUSTUS	mRNA	1115	2001	0.97	-	.	ID=IALM00000013251;Parent=IAL_11873
contig_000232	AUGUSTUS	exon	1115	1260	.	-	.	ID=IALE00000042085;Parent=IALM00000013251
contig_000232	AUGUSTUS	exon	1320	2001	.	-	.	ID=IALE00000042086;Parent=IALM00000013251
contig_000232	AUGUSTUS	CDS	1115	1260	1	-	2	ID=IALC00000042085;Parent=IALM00000013251
contig_000232	AUGUSTUS	CDS	1320	2001	0.97	-	0	ID=IALC00000042086;Parent=IALM00000013251
contig_000232	AUGUSTUS	intron	1261	1319	0.97	-	.	ID=IALI00000028857;Parent=IALM00000013251
contig_000232	AUGUSTUS	start_codon	1999	2001	.	-	0	ID=IALS00000013220;Parent=IALM00000013251
contig_000232	AUGUSTUS	stop_codon	1115	1117	.	-	0	ID=IALST00000013225;Parent=IALM00000013251
contig_000233	AUGUSTUS	gene	148350	148589	.	+	.	ID=IAL_11874
contig_000233	AUGUSTUS	mRNA	148350	148589	0.91	+	.	ID=IALM00000013252;Parent=IAL_11874
contig_000233	AUGUSTUS	exon	148350	148589	.	+	.	ID=IALE00000042087;Parent=IALM00000013252
contig_000233	AUGUSTUS	CDS	148350	148589	0.91	+	0	ID=IALC00000042087;Parent=IALM00000013252
contig_000233	AUGUSTUS	start_codon	148350	148352	.	+	0	ID=IALS00000013221;Parent=IALM00000013252
contig_000233	AUGUSTUS	stop_codon	148587	148589	.	+	0	ID=IALST00000013226;Parent=IALM00000013252
contig_000233	AUGUSTUS	gene	148703	149284	.	+	.	ID=IAL_11875
contig_000233	AUGUSTUS	mRNA	148703	149284	0.88	+	.	ID=IALM00000013253;Parent=IAL_11875;Dbxref=InterPro:IPR029526;desc=Transposase IS4
contig_000233	AUGUSTUS	exon	148703	149284	.	+	.	ID=IALE00000042088;Parent=IALM00000013253
contig_000233	AUGUSTUS	CDS	148703	149284	0.88	+	0	ID=IALC00000042088;Parent=IALM00000013253
contig_000233	AUGUSTUS	start_codon	148703	148705	.	+	0	ID=IALS00000013222;Parent=IALM00000013253
contig_000233	AUGUSTUS	stop_codon	149282	149284	.	+	0	ID=IALST00000013227;Parent=IALM00000013253
contig_000233	AUGUSTUS	gene	149329	151089	.	+	.	ID=IAL_11876
contig_000233	AUGUSTUS	mRNA	149329	151089	0.71	+	.	ID=IALM00000013254;Parent=IAL_11876;Dbxref=InterPro:IPR029526;desc=Transposase IS4
contig_000233	AUGUSTUS	exon	149329	149752	.	+	.	ID=IALE00000042089;Parent=IALM00000013254
contig_000233	AUGUSTUS	exon	150932	151089	.	+	.	ID=IALE00000042090;Parent=IALM00000013254
contig_000233	AUGUSTUS	CDS	149329	149752	0.74	+	0	ID=IALC00000042089;Parent=IALM00000013254
contig_000233	AUGUSTUS	CDS	150932	151089	0.85	+	2	ID=IALC00000042090;Parent=IALM00000013254
contig_000233	AUGUSTUS	intron	149753	150931	0.72	+	.	ID=IALI00000028858;Parent=IALM00000013254
contig_000233	AUGUSTUS	start_codon	149329	149331	.	+	0	ID=IALS00000013223;Parent=IALM00000013254
contig_000233	AUGUSTUS	stop_codon	151087	151089	.	+	0	ID=IALST00000013228;Parent=IALM00000013254
contig_000233	AUGUSTUS	gene	168851	202524	.	-	.	ID=IAL_11877
contig_000233	AUGUSTUS	mRNA	168851	202524	0.78	-	.	ID=IALM00000013255;Parent=IAL_11877;Dbxref=InterPro:IPR004254;gO_terms=GO:0000139,GO:0000165,GO:0001932,GO:0001933,GO:0005575,GO:0005622,GO:0005623,GO:0005737,GO:0005794,GO:0006464,GO:0006468,GO:0006469,GO:0006793,GO:0006796,GO:0006807,GO:0007154,GO:0007165,GO:0007275,GO:0007399,GO:0008104,GO:0008150,GO:0008152,GO:0009892,GO:0009966,GO:0009968,GO:0009987,GO:0010563,GO:0010605,GO:0010646,GO:0010648,GO:0010721,GO:0010975,GO:0010977,GO:0012505,GO:0016020,GO:0016310,GO:0019220,GO:0019222,GO:0019538,GO:0022008,GO:0023014,GO:0023051,GO:0023052,GO:0023057,GO:0030154,GO:0031090,GO:0031323,GO:0031324,GO:0031344,GO:0031345,GO:0031399,GO:0031400,GO:0031984,GO:0032268,GO:0032269,GO:0032501,GO:0032502,GO:0033036,GO:0033135,GO:0033137,GO:0033365,GO:0033673,GO:0034067,GO:0034613,GO:0035556,GO:0036211,GO:0042325,GO:0042326,GO:0043086,GO:0043170,GO:0043226,GO:0043227,GO:0043229,GO:0043231,GO:0043405,GO:0043407,GO:0043408,GO:0043409,GO:0043412,GO:0043549,GO:0044092,GO:0044237,GO:0044238,GO:0044260,GO:0044267,GO:0044422,GO:0044424,GO:0044431,GO:0044444,GO:0044446,GO:0044464,GO:0045595,GO:0045596,GO:0045664,GO:0045665,GO:0045859,GO:0045936,GO:0048519,GO:0048523,GO:0048583,GO:0048585,GO:0048699,GO:0048731,GO:0048856,GO:0048869,GO:0050767,GO:0050768,GO:0050789,GO:0050790,GO:0050793,GO:0050794,GO:0050896,GO:0051093,GO:0051128,GO:0051129,GO:0051171,GO:0051172,GO:0051174,GO:0051179,GO:0051239,GO:0051241,GO:0051246,GO:0051248,GO:0051338,GO:0051348,GO:0051641,GO:0051716,GO:0051960,GO:0051961,GO:0060255,GO:0060284,GO:0065007,GO:0065009,GO:0070727,GO:0071704,GO:0071900,GO:0071901,GO:0080090,GO:0098588,GO:0098791,GO:0120035,GO:1901564,GO:1902531,GO:1902532,GO:2000026-GO:0016020;desc=Haemolysin-III related
contig_000233	AUGUSTUS	exon	168851	169081	.	-	.	ID=IALE00000042091;Parent=IALM00000013255
contig_000233	AUGUSTUS	exon	170887	171075	.	-	.	ID=IALE00000042092;Parent=IALM00000013255
contig_000233	AUGUSTUS	exon	171146	171430	.	-	.	ID=IALE00000042093;Parent=IALM00000013255
contig_000233	AUGUSTUS	exon	171490	171594	.	-	.	ID=IALE00000042094;Parent=IALM00000013255
contig_000233	AUGUSTUS	exon	200405	200608	.	-	.	ID=IALE00000042095;Parent=IALM00000013255
contig_000233	AUGUSTUS	exon	202471	202524	.	-	.	ID=IALE00000042096;Parent=IALM00000013255
contig_000233	AUGUSTUS	CDS	168851	169081	1	-	0	ID=IALC00000042091;Parent=IALM00000013255
contig_000233	AUGUSTUS	CDS	170887	171075	1	-	0	ID=IALC00000042092;Parent=IALM00000013255
contig_000233	AUGUSTUS	CDS	171146	171430	1	-	0	ID=IALC00000042093;Parent=IALM00000013255
contig_000233	AUGUSTUS	CDS	171490	171594	1	-	0	ID=IALC00000042094;Parent=IALM00000013255
contig_000233	AUGUSTUS	CDS	200405	200608	0.88	-	0	ID=IALC00000042095;Parent=IALM00000013255
contig_000233	AUGUSTUS	CDS	202471	202524	0.78	-	0	ID=IALC00000042096;Parent=IALM00000013255
contig_000233	AUGUSTUS	intron	169082	170886	1	-	.	ID=IALI00000028859;Parent=IALM00000013255
contig_000233	AUGUSTUS	intron	171076	171145	1	-	.	ID=IALI00000028860;Parent=IALM00000013255
contig_000233	AUGUSTUS	intron	171431	171489	1	-	.	ID=IALI00000028861;Parent=IALM00000013255
contig_000233	AUGUSTUS	intron	171595	200404	0.99	-	.	ID=IALI00000028862;Parent=IALM00000013255
contig_000233	AUGUSTUS	intron	200609	202470	0.78	-	.	ID=IALI00000028863;Parent=IALM00000013255
contig_000233	AUGUSTUS	start_codon	202522	202524	.	-	0	ID=IALS00000013224;Parent=IALM00000013255
contig_000233	AUGUSTUS	stop_codon	168851	168853	.	-	0	ID=IALST00000013229;Parent=IALM00000013255
contig_000233	AUGUSTUS	gene	325828	326610	.	-	.	ID=IAL_11878
contig_000233	AUGUSTUS	mRNA	325828	326610	0.59	-	.	ID=IALM00000013256;Parent=IAL_11878;Dbxref=InterPro:IPR029526;desc=Transposase IS4
contig_000233	AUGUSTUS	exon	325828	326610	.	-	.	ID=IALE00000042097;Parent=IALM00000013256
contig_000233	AUGUSTUS	CDS	325828	326610	0.59	-	0	ID=IALC00000042097;Parent=IALM00000013256
contig_000233	AUGUSTUS	start_codon	326608	326610	.	-	0	ID=IALS00000013225;Parent=IALM00000013256
contig_000233	AUGUSTUS	stop_codon	325828	325830	.	-	0	ID=IALST00000013230;Parent=IALM00000013256
contig_000233	AUGUSTUS	gene	326801	327601	.	-	.	ID=IAL_11879
contig_000233	AUGUSTUS	mRNA	326801	327601	0.93	-	.	ID=IALM00000013257;Parent=IAL_11879;Dbxref=InterPro:IPR029526;desc=Transposase IS4
contig_000233	AUGUSTUS	exon	326801	327601	.	-	.	ID=IALE00000042098;Parent=IALM00000013257
contig_000233	AUGUSTUS	CDS	326801	327601	0.93	-	0	ID=IALC00000042098;Parent=IALM00000013257
contig_000233	AUGUSTUS	start_codon	327599	327601	.	-	0	ID=IALS00000013226;Parent=IALM00000013257
contig_000233	AUGUSTUS	stop_codon	326801	326803	.	-	0	ID=IALST00000013231;Parent=IALM00000013257
contig_000233	AUGUSTUS	gene	345313	345729	.	-	.	ID=IAL_11880
contig_000233	AUGUSTUS	mRNA	345313	345714	0.97	-	.	ID=IALM00000013258;Parent=IAL_11880;desc=transposition, RNA-mediated
contig_000233	AUGUSTUS	exon	345313	345714	.	-	.	ID=IALE00000042099;Parent=IALM00000013258
contig_000233	AUGUSTUS	CDS	345313	345714	0.97	-	0	ID=IALC00000042099;Parent=IALM00000013258
contig_000233	AUGUSTUS	start_codon	345712	345714	.	-	0	ID=IALS00000013227;Parent=IALM00000013258
contig_000233	AUGUSTUS	stop_codon	345313	345315	.	-	0	ID=IALST00000013232;Parent=IALM00000013258
contig_000233	AUGUSTUS	mRNA	345313	345729	0.99	-	.	ID=IALM00000013259;Parent=IAL_11880;desc=transposition, RNA-mediated
contig_000233	AUGUSTUS	exon	345313	345729	.	-	.	ID=IALE00000042100;Parent=IALM00000013259
contig_000233	AUGUSTUS	CDS	345313	345729	0.99	-	0	ID=IALC00000042100;Parent=IALM00000013259
contig_000233	AUGUSTUS	start_codon	345727	345729	.	-	0	ID=IALS00000013228;Parent=IALM00000013259
contig_000233	AUGUSTUS	stop_codon	345313	345315	.	-	0	ID=IALST00000013233;Parent=IALM00000013259
contig_000233	AUGUSTUS	gene	345773	346321	.	-	.	ID=IAL_11881
contig_000233	AUGUSTUS	mRNA	345773	346321	0.98	-	.	ID=IALM00000013260;Parent=IAL_11881;Dbxref=InterPro:IPR001584,InterPro:IPR050951,InterPro:IPR012337,InterPro:IPR036397,InterPro:IPR041588;gO_terms=GO:0015074,GO:0003676;desc=transposition, RNA-mediated
contig_000233	AUGUSTUS	exon	345773	346321	.	-	.	ID=IALE00000042101;Parent=IALM00000013260
contig_000233	AUGUSTUS	CDS	345773	346321	0.98	-	0	ID=IALC00000042101;Parent=IALM00000013260
contig_000233	AUGUSTUS	start_codon	346319	346321	.	-	0	ID=IALS00000013229;Parent=IALM00000013260
contig_000233	AUGUSTUS	stop_codon	345773	345775	.	-	0	ID=IALST00000013234;Parent=IALM00000013260
contig_000233	AUGUSTUS	gene	356182	357525	.	+	.	ID=IAL_11882
contig_000233	AUGUSTUS	mRNA	356182	357525	1	+	.	ID=IALM00000013261;Parent=IAL_11882;Dbxref=InterPro:IPR018800;gO_terms=GO:0000075,GO:0000278,GO:0000375,GO:0000377,GO:0000398,GO:0005575,GO:0005622,GO:0005623,GO:0005634,GO:0005654,GO:0006139,GO:0006396,GO:0006397,GO:0006725,GO:0006807,GO:0007049,GO:0007093,GO:0007346,GO:0008150,GO:0008152,GO:0008380,GO:0009987,GO:0010467,GO:0016070,GO:0016071,GO:0016604,GO:0016607,GO:0022402,GO:0031974,GO:0031981,GO:0034641,GO:0043170,GO:0043226,GO:0043227,GO:0043229,GO:0043231,GO:0043233,GO:0044237,GO:0044238,GO:0044422,GO:0044424,GO:0044428,GO:0044446,GO:0044451,GO:0044464,GO:0045786,GO:0045930,GO:0046483,GO:0048519,GO:0048523,GO:0050789,GO:0050794,GO:0051726,GO:0065007,GO:0070013,GO:0071704,GO:0090304,GO:1901360,GO:1903047;desc=Mitotic checkpoint regulator, MAD2B-interacting
contig_000233	AUGUSTUS	exon	356182	357525	.	+	.	ID=IALE00000042102;Parent=IALM00000013261
contig_000233	AUGUSTUS	CDS	356182	357525	1	+	0	ID=IALC00000042102;Parent=IALM00000013261
contig_000233	AUGUSTUS	start_codon	356182	356184	.	+	0	ID=IALS00000013230;Parent=IALM00000013261
contig_000233	AUGUSTUS	stop_codon	357523	357525	.	+	0	ID=IALST00000013235;Parent=IALM00000013261
contig_000233	AUGUSTUS	gene	360391	360783	.	-	.	ID=IAL_11883
contig_000233	AUGUSTUS	mRNA	360391	360783	1	-	.	ID=IALM00000013262;Parent=IAL_11883;Dbxref=InterPro:IPR019396;desc=Transmembrane Fragile-X-F protein
contig_000233	AUGUSTUS	exon	360391	360783	.	-	.	ID=IALE00000042103;Parent=IALM00000013262
contig_000233	AUGUSTUS	CDS	360391	360783	1	-	0	ID=IALC00000042103;Parent=IALM00000013262
contig_000233	AUGUSTUS	start_codon	360781	360783	.	-	0	ID=IALS00000013231;Parent=IALM00000013262
contig_000233	AUGUSTUS	stop_codon	360391	360393	.	-	0	ID=IALST00000013236;Parent=IALM00000013262
contig_000233	AUGUSTUS	gene	366014	366658	.	+	.	ID=IAL_11884
contig_000233	AUGUSTUS	mRNA	366014	366658	1	+	.	ID=IALM00000013263;Parent=IAL_11884;Dbxref=InterPro:IPR037666;gO_terms=GO:0005575,GO:0005622,GO:0005623,GO:0005737,GO:0005829,GO:0044424,GO:0044444,GO:0044464;desc=Coiled-coil domain-containing protein
contig_000233	AUGUSTUS	exon	366014	366658	.	+	.	ID=IALE00000042104;Parent=IALM00000013263
contig_000233	AUGUSTUS	CDS	366014	366658	1	+	0	ID=IALC00000042104;Parent=IALM00000013263
contig_000233	AUGUSTUS	start_codon	366014	366016	.	+	0	ID=IALS00000013232;Parent=IALM00000013263
contig_000233	AUGUSTUS	stop_codon	366656	366658	.	+	0	ID=IALST00000013237;Parent=IALM00000013263
contig_000233	AUGUSTUS	gene	370202	373036	.	-	.	ID=IAL_11885
contig_000233	AUGUSTUS	mRNA	370202	371611	0.79	-	.	ID=IALM00000013264;Parent=IAL_11885;Dbxref=InterPro:IPR036397,InterPro:IPR001584,InterPro:IPR050951,InterPro:IPR041588,InterPro:IPR012337;gO_terms=GO:0003676,GO:0015074;desc=zinc finger
contig_000233	AUGUSTUS	exon	370202	371611	.	-	.	ID=IALE00000042105;Parent=IALM00000013264
contig_000233	AUGUSTUS	CDS	370202	371611	0.79	-	0	ID=IALC00000042105;Parent=IALM00000013264
contig_000233	AUGUSTUS	start_codon	371609	371611	.	-	0	ID=IALS00000013233;Parent=IALM00000013264
contig_000233	AUGUSTUS	stop_codon	370202	370204	.	-	0	ID=IALST00000013238;Parent=IALM00000013264
contig_000233	AUGUSTUS	mRNA	370278	373036	0.9	-	.	ID=IALM00000013265;Parent=IAL_11885;desc=zinc finger
contig_000233	AUGUSTUS	exon	370278	370314	.	-	.	ID=IALE00000042106;Parent=IALM00000013265
contig_000233	AUGUSTUS	exon	372651	373036	.	-	.	ID=IALE00000042107;Parent=IALM00000013265
contig_000233	AUGUSTUS	CDS	370278	370314	0.94	-	1	ID=IALC00000042106;Parent=IALM00000013265
contig_000233	AUGUSTUS	CDS	372651	373036	0.91	-	0	ID=IALC00000042107;Parent=IALM00000013265
contig_000233	AUGUSTUS	intron	370315	372650	0.94	-	.	ID=IALI00000028864;Parent=IALM00000013265
contig_000233	AUGUSTUS	start_codon	373034	373036	.	-	0	ID=IALS00000013234;Parent=IALM00000013265
contig_000233	AUGUSTUS	stop_codon	370278	370280	.	-	0	ID=IALST00000013239;Parent=IALM00000013265
contig_000233	AUGUSTUS	mRNA	371993	373036	0.94	-	.	ID=IALM00000013266;Parent=IAL_11885;Dbxref=InterPro:IPR043502,InterPro:IPR043128,InterPro:IPR000477,InterPro:IPR053134;desc=zinc finger
contig_000233	AUGUSTUS	exon	371993	373036	.	-	.	ID=IALE00000042108;Parent=IALM00000013266
contig_000233	AUGUSTUS	CDS	371993	373036	0.94	-	0	ID=IALC00000042108;Parent=IALM00000013266
contig_000233	AUGUSTUS	start_codon	373034	373036	.	-	0	ID=IALS00000013235;Parent=IALM00000013266
contig_000233	AUGUSTUS	stop_codon	371993	371995	.	-	0	ID=IALST00000013240;Parent=IALM00000013266
contig_000233	AUGUSTUS	gene	373729	374247	.	-	.	ID=IAL_11886
contig_000233	AUGUSTUS	mRNA	373729	374247	0.53	-	.	ID=IALM00000013267;Parent=IAL_11886;gO_terms=GO:0003674,GO:0003824,GO:0006508,GO:0006807,GO:0008150,GO:0008152,GO:0008233,GO:0008238,GO:0016787,GO:0016805,GO:0019538,GO:0043170,GO:0044238,GO:0070011,GO:0071704,GO:0140096,GO:1901564;desc=Dipeptidase activity. It is involved in the biological process described with proteolysis
contig_000233	AUGUSTUS	exon	373729	374247	.	-	.	ID=IALE00000042109;Parent=IALM00000013267
contig_000233	AUGUSTUS	CDS	373729	374247	0.53	-	0	ID=IALC00000042109;Parent=IALM00000013267
contig_000233	AUGUSTUS	start_codon	374245	374247	.	-	0	ID=IALS00000013236;Parent=IALM00000013267
contig_000233	AUGUSTUS	stop_codon	373729	373731	.	-	0	ID=IALST00000013241;Parent=IALM00000013267
contig_000233	AUGUSTUS	gene	388375	389031	.	+	.	ID=IAL_11887
contig_000233	AUGUSTUS	mRNA	388375	389031	0.9	+	.	ID=IALM00000013268;Parent=IAL_11887;gO_terms=GO:0000003,GO:0000226,GO:0002064,GO:0002065,GO:0002066,GO:0003002,GO:0003006,GO:0005575,GO:0005622,GO:0005623,GO:0005856,GO:0006403,GO:0006810,GO:0006928,GO:0006996,GO:0007010,GO:0007015,GO:0007017,GO:0007018,GO:0007097,GO:0007163,GO:0007275,GO:0007276,GO:0007281,GO:0007292,GO:0007293,GO:0007304,GO:0007306,GO:0007308,GO:0007309,GO:0007310,GO:0007312,GO:0007389,GO:0008150,GO:0008298,GO:0009653,GO:0009798,GO:0009888,GO:0009948,GO:0009950,GO:0009952,GO:0009953,GO:0009987,GO:0009994,GO:0010927,GO:0015630,GO:0016043,GO:0016325,GO:0019953,GO:0021700,GO:0022412,GO:0022414,GO:0022607,GO:0030029,GO:0030036,GO:0030154,GO:0030703,GO:0030707,GO:0030720,GO:0030855,GO:0030951,GO:0030952,GO:0032501,GO:0032502,GO:0032504,GO:0032989,GO:0033036,GO:0043226,GO:0043228,GO:0043229,GO:0043232,GO:0044085,GO:0044424,GO:0044464,GO:0044703,GO:0046843,GO:0046907,GO:0048468,GO:0048469,GO:0048477,GO:0048599,GO:0048609,GO:0048646,GO:0048856,GO:0048869,GO:0051017,GO:0051179,GO:0051234,GO:0051640,GO:0051641,GO:0051647,GO:0051649,GO:0051656,GO:0051663,GO:0051674,GO:0051704,GO:0060429,GO:0060810,GO:0060811,GO:0060813,GO:0060814,GO:0061572,GO:0070727,GO:0071840,GO:0097435,GO:0099111
contig_000233	AUGUSTUS	exon	388375	389031	.	+	.	ID=IALE00000042110;Parent=IALM00000013268
contig_000233	AUGUSTUS	CDS	388375	389031	0.9	+	0	ID=IALC00000042110;Parent=IALM00000013268
contig_000233	AUGUSTUS	start_codon	388375	388377	.	+	0	ID=IALS00000013237;Parent=IALM00000013268
contig_000233	AUGUSTUS	stop_codon	389029	389031	.	+	0	ID=IALST00000013242;Parent=IALM00000013268
contig_000233	AUGUSTUS	gene	395155	396438	.	+	.	ID=IAL_11888
contig_000233	AUGUSTUS	mRNA	395155	396438	0.78	+	.	ID=IALM00000013269;Parent=IAL_11888
contig_000233	AUGUSTUS	exon	395155	396438	.	+	.	ID=IALE00000042111;Parent=IALM00000013269
contig_000233	AUGUSTUS	CDS	395155	396438	0.78	+	0	ID=IALC00000042111;Parent=IALM00000013269
contig_000233	AUGUSTUS	start_codon	395155	395157	.	+	0	ID=IALS00000013238;Parent=IALM00000013269
contig_000233	AUGUSTUS	stop_codon	396436	396438	.	+	0	ID=IALST00000013243;Parent=IALM00000013269
contig_000233	AUGUSTUS	gene	434279	434686	.	-	.	ID=IAL_11889
contig_000233	AUGUSTUS	mRNA	434279	434686	0.98	-	.	ID=IALM00000013270;Parent=IAL_11889;desc=Ribonuclease H protein
contig_000233	AUGUSTUS	exon	434279	434686	.	-	.	ID=IALE00000042112;Parent=IALM00000013270
contig_000233	AUGUSTUS	CDS	434279	434686	0.98	-	0	ID=IALC00000042112;Parent=IALM00000013270
contig_000233	AUGUSTUS	start_codon	434684	434686	.	-	0	ID=IALS00000013239;Parent=IALM00000013270
contig_000233	AUGUSTUS	stop_codon	434279	434281	.	-	0	ID=IALST00000013244;Parent=IALM00000013270
contig_000233	AUGUSTUS	gene	527750	528268	.	+	.	ID=IAL_11890
contig_000233	AUGUSTUS	mRNA	527750	528268	1	+	.	ID=IALM00000013271;Parent=IAL_11890;Dbxref=InterPro:IPR036397;gO_terms=GO:0003676
contig_000233	AUGUSTUS	exon	527750	528268	.	+	.	ID=IALE00000042113;Parent=IALM00000013271
contig_000233	AUGUSTUS	CDS	527750	528268	1	+	0	ID=IALC00000042113;Parent=IALM00000013271
contig_000233	AUGUSTUS	start_codon	527750	527752	.	+	0	ID=IALS00000013240;Parent=IALM00000013271
contig_000233	AUGUSTUS	stop_codon	528266	528268	.	+	0	ID=IALST00000013245;Parent=IALM00000013271
contig_000233	AUGUSTUS	gene	612944	614227	.	-	.	ID=IAL_11891
contig_000233	AUGUSTUS	mRNA	612944	614227	0.94	-	.	ID=IALM00000013272;Parent=IAL_11891
contig_000233	AUGUSTUS	exon	612944	614227	.	-	.	ID=IALE00000042114;Parent=IALM00000013272
contig_000233	AUGUSTUS	CDS	612944	614227	0.94	-	0	ID=IALC00000042114;Parent=IALM00000013272
contig_000233	AUGUSTUS	start_codon	614225	614227	.	-	0	ID=IALS00000013241;Parent=IALM00000013272
contig_000233	AUGUSTUS	stop_codon	612944	612946	.	-	0	ID=IALST00000013246;Parent=IALM00000013272
contig_000233	AUGUSTUS	gene	642739	643706	.	+	.	ID=IAL_11892
contig_000233	AUGUSTUS	mRNA	642739	643212	0.84	+	.	ID=IALM00000013273;Parent=IAL_11892
contig_000233	AUGUSTUS	exon	642739	643212	.	+	.	ID=IALE00000042115;Parent=IALM00000013273
contig_000233	AUGUSTUS	CDS	642739	643212	0.84	+	0	ID=IALC00000042115;Parent=IALM00000013273
contig_000233	AUGUSTUS	start_codon	642739	642741	.	+	0	ID=IALS00000013242;Parent=IALM00000013273
contig_000233	AUGUSTUS	stop_codon	643210	643212	.	+	0	ID=IALST00000013247;Parent=IALM00000013273
contig_000233	AUGUSTUS	mRNA	642739	643706	0.77	+	.	ID=IALM00000013274;Parent=IAL_11892;Dbxref=InterPro:IPR043128,InterPro:IPR041577,InterPro:IPR043502;desc=zinc finger
contig_000233	AUGUSTUS	exon	642739	643208	.	+	.	ID=IALE00000042116;Parent=IALM00000013274
contig_000233	AUGUSTUS	exon	643268	643706	.	+	.	ID=IALE00000042117;Parent=IALM00000013274
contig_000233	AUGUSTUS	CDS	642739	643208	0.78	+	0	ID=IALC00000042116;Parent=IALM00000013274
contig_000233	AUGUSTUS	CDS	643268	643706	0.99	+	1	ID=IALC00000042117;Parent=IALM00000013274
contig_000233	AUGUSTUS	intron	643209	643267	1	+	.	ID=IALI00000028865;Parent=IALM00000013274
contig_000233	AUGUSTUS	start_codon	642739	642741	.	+	0	ID=IALS00000013243;Parent=IALM00000013274
contig_000233	AUGUSTUS	stop_codon	643704	643706	.	+	0	ID=IALST00000013248;Parent=IALM00000013274
contig_000233	AUGUSTUS	gene	643738	645105	.	+	.	ID=IAL_11893
contig_000233	AUGUSTUS	mRNA	643738	645105	1	+	.	ID=IALM00000013275;Parent=IAL_11893;Dbxref=InterPro:IPR050951,InterPro:IPR041588,InterPro:IPR012337,InterPro:IPR036397,InterPro:IPR001584;gO_terms=GO:0003676,GO:0015074;desc=zinc finger
contig_000233	AUGUSTUS	exon	643738	645105	.	+	.	ID=IALE00000042118;Parent=IALM00000013275
contig_000233	AUGUSTUS	CDS	643738	645105	1	+	0	ID=IALC00000042118;Parent=IALM00000013275
contig_000233	AUGUSTUS	start_codon	643738	643740	.	+	0	ID=IALS00000013244;Parent=IALM00000013275
contig_000233	AUGUSTUS	stop_codon	645103	645105	.	+	0	ID=IALST00000013249;Parent=IALM00000013275
contig_000233	AUGUSTUS	gene	667531	668115	.	+	.	ID=IAL_11894
contig_000233	AUGUSTUS	mRNA	667531	668115	0.84	+	.	ID=IALM00000013276;Parent=IAL_11894
contig_000233	AUGUSTUS	exon	667531	668115	.	+	.	ID=IALE00000042119;Parent=IALM00000013276
contig_000233	AUGUSTUS	CDS	667531	668115	0.84	+	0	ID=IALC00000042119;Parent=IALM00000013276
contig_000233	AUGUSTUS	start_codon	667531	667533	.	+	0	ID=IALS00000013245;Parent=IALM00000013276
contig_000233	AUGUSTUS	stop_codon	668113	668115	.	+	0	ID=IALST00000013250;Parent=IALM00000013276
contig_000233	AUGUSTUS	gene	694155	704868	.	+	.	ID=IAL_11895
contig_000233	AUGUSTUS	mRNA	694155	704868	0.67	+	.	ID=IALM00000013277;Parent=IAL_11895;gO_terms=GO:0000003,GO:0000226,GO:0002064,GO:0002065,GO:0002066,GO:0003002,GO:0003006,GO:0005575,GO:0005622,GO:0005623,GO:0005856,GO:0006403,GO:0006810,GO:0006928,GO:0006996,GO:0007010,GO:0007015,GO:0007017,GO:0007018,GO:0007097,GO:0007163,GO:0007275,GO:0007276,GO:0007281,GO:0007292,GO:0007293,GO:0007304,GO:0007306,GO:0007308,GO:0007309,GO:0007310,GO:0007312,GO:0007389,GO:0008150,GO:0008298,GO:0009653,GO:0009798,GO:0009888,GO:0009948,GO:0009950,GO:0009952,GO:0009953,GO:0009987,GO:0009994,GO:0010927,GO:0015630,GO:0016043,GO:0016325,GO:0019953,GO:0021700,GO:0022412,GO:0022414,GO:0022607,GO:0030029,GO:0030036,GO:0030154,GO:0030703,GO:0030707,GO:0030720,GO:0030855,GO:0030951,GO:0030952,GO:0032501,GO:0032502,GO:0032504,GO:0032989,GO:0033036,GO:0043226,GO:0043228,GO:0043229,GO:0043232,GO:0044085,GO:0044424,GO:0044464,GO:0044703,GO:0046843,GO:0046907,GO:0048468,GO:0048469,GO:0048477,GO:0048599,GO:0048609,GO:0048646,GO:0048856,GO:0048869,GO:0051017,GO:0051179,GO:0051234,GO:0051640,GO:0051641,GO:0051647,GO:0051649,GO:0051656,GO:0051663,GO:0051674,GO:0051704,GO:0060429,GO:0060810,GO:0060811,GO:0060813,GO:0060814,GO:0061572,GO:0070727,GO:0071840,GO:0097435,GO:0099111
contig_000233	AUGUSTUS	exon	694155	694157	.	+	.	ID=IALE00000042120;Parent=IALM00000013277
contig_000233	AUGUSTUS	exon	694232	695149	.	+	.	ID=IALE00000042121;Parent=IALM00000013277
contig_000233	AUGUSTUS	exon	695211	695743	.	+	.	ID=IALE00000042122;Parent=IALM00000013277
contig_000233	AUGUSTUS	exon	696251	696626	.	+	.	ID=IALE00000042123;Parent=IALM00000013277
contig_000233	AUGUSTUS	exon	696689	696787	.	+	.	ID=IALE00000042124;Parent=IALM00000013277
contig_000233	AUGUSTUS	exon	696854	697475	.	+	.	ID=IALE00000042125;Parent=IALM00000013277
contig_000233	AUGUSTUS	exon	703874	704868	.	+	.	ID=IALE00000042126;Parent=IALM00000013277
contig_000233	AUGUSTUS	CDS	694155	694157	0.67	+	0	ID=IALC00000042120;Parent=IALM00000013277
contig_000233	AUGUSTUS	CDS	694232	695149	1	+	0	ID=IALC00000042121;Parent=IALM00000013277
contig_000233	AUGUSTUS	CDS	695211	695743	1	+	0	ID=IALC00000042122;Parent=IALM00000013277
contig_000233	AUGUSTUS	CDS	696251	696626	1	+	1	ID=IALC00000042123;Parent=IALM00000013277
contig_000233	AUGUSTUS	CDS	696689	696787	1	+	0	ID=IALC00000042124;Parent=IALM00000013277
contig_000233	AUGUSTUS	CDS	696854	697475	1	+	0	ID=IALC00000042125;Parent=IALM00000013277
contig_000233	AUGUSTUS	CDS	703874	704868	1	+	2	ID=IALC00000042126;Parent=IALM00000013277
contig_000233	AUGUSTUS	intron	694158	694231	0.67	+	.	ID=IALI00000028866;Parent=IALM00000013277
contig_000233	AUGUSTUS	intron	695150	695210	1	+	.	ID=IALI00000028867;Parent=IALM00000013277
contig_000233	AUGUSTUS	intron	695744	696250	1	+	.	ID=IALI00000028868;Parent=IALM00000013277
contig_000233	AUGUSTUS	intron	696627	696688	1	+	.	ID=IALI00000028869;Parent=IALM00000013277
contig_000233	AUGUSTUS	intron	696788	696853	1	+	.	ID=IALI00000028870;Parent=IALM00000013277
contig_000233	AUGUSTUS	intron	697476	703873	1	+	.	ID=IALI00000028871;Parent=IALM00000013277
contig_000233	AUGUSTUS	start_codon	694155	694157	.	+	0	ID=IALS00000013246;Parent=IALM00000013277
contig_000233	AUGUSTUS	stop_codon	704866	704868	.	+	0	ID=IALST00000013251;Parent=IALM00000013277
contig_000233	AUGUSTUS	mRNA	694343	704868	0.95	+	.	ID=IALM00000013278;Parent=IAL_11895;gO_terms=GO:0000003,GO:0000226,GO:0002064,GO:0002065,GO:0002066,GO:0003002,GO:0003006,GO:0005575,GO:0005622,GO:0005623,GO:0005856,GO:0006403,GO:0006810,GO:0006928,GO:0006996,GO:0007010,GO:0007015,GO:0007017,GO:0007018,GO:0007097,GO:0007163,GO:0007275,GO:0007276,GO:0007281,GO:0007292,GO:0007293,GO:0007304,GO:0007306,GO:0007308,GO:0007309,GO:0007310,GO:0007312,GO:0007389,GO:0008150,GO:0008298,GO:0009653,GO:0009798,GO:0009888,GO:0009948,GO:0009950,GO:0009952,GO:0009953,GO:0009987,GO:0009994,GO:0010927,GO:0015630,GO:0016043,GO:0016325,GO:0019953,GO:0021700,GO:0022412,GO:0022414,GO:0022607,GO:0030029,GO:0030036,GO:0030154,GO:0030703,GO:0030707,GO:0030720,GO:0030855,GO:0030951,GO:0030952,GO:0032501,GO:0032502,GO:0032504,GO:0032989,GO:0033036,GO:0043226,GO:0043228,GO:0043229,GO:0043232,GO:0044085,GO:0044424,GO:0044464,GO:0044703,GO:0046843,GO:0046907,GO:0048468,GO:0048469,GO:0048477,GO:0048599,GO:0048609,GO:0048646,GO:0048856,GO:0048869,GO:0051017,GO:0051179,GO:0051234,GO:0051640,GO:0051641,GO:0051647,GO:0051649,GO:0051656,GO:0051663,GO:0051674,GO:0051704,GO:0060429,GO:0060810,GO:0060811,GO:0060813,GO:0060814,GO:0061572,GO:0070727,GO:0071840,GO:0097435,GO:0099111
contig_000233	AUGUSTUS	exon	694343	695149	.	+	.	ID=IALE00000042127;Parent=IALM00000013278
contig_000233	AUGUSTUS	exon	695211	695743	.	+	.	ID=IALE00000042128;Parent=IALM00000013278
contig_000233	AUGUSTUS	exon	696251	696626	.	+	.	ID=IALE00000042129;Parent=IALM00000013278
contig_000233	AUGUSTUS	exon	696689	696787	.	+	.	ID=IALE00000042130;Parent=IALM00000013278
contig_000233	AUGUSTUS	exon	696854	697475	.	+	.	ID=IALE00000042131;Parent=IALM00000013278
contig_000233	AUGUSTUS	exon	703874	704868	.	+	.	ID=IALE00000042132;Parent=IALM00000013278
contig_000233	AUGUSTUS	CDS	694343	695149	0.95	+	0	ID=IALC00000042127;Parent=IALM00000013278
contig_000233	AUGUSTUS	CDS	695211	695743	1	+	0	ID=IALC00000042128;Parent=IALM00000013278
contig_000233	AUGUSTUS	CDS	696251	696626	1	+	1	ID=IALC00000042129;Parent=IALM00000013278
contig_000233	AUGUSTUS	CDS	696689	696787	1	+	0	ID=IALC00000042130;Parent=IALM00000013278
contig_000233	AUGUSTUS	CDS	696854	697475	1	+	0	ID=IALC00000042131;Parent=IALM00000013278
contig_000233	AUGUSTUS	CDS	703874	704868	1	+	2	ID=IALC00000042132;Parent=IALM00000013278
contig_000233	AUGUSTUS	intron	695150	695210	1	+	.	ID=IALI00000028872;Parent=IALM00000013278
contig_000233	AUGUSTUS	intron	695744	696250	1	+	.	ID=IALI00000028873;Parent=IALM00000013278
contig_000233	AUGUSTUS	intron	696627	696688	1	+	.	ID=IALI00000028874;Parent=IALM00000013278
contig_000233	AUGUSTUS	intron	696788	696853	1	+	.	ID=IALI00000028875;Parent=IALM00000013278
contig_000233	AUGUSTUS	intron	697476	703873	1	+	.	ID=IALI00000028876;Parent=IALM00000013278
contig_000233	AUGUSTUS	start_codon	694343	694345	.	+	0	ID=IALS00000013247;Parent=IALM00000013278
contig_000233	AUGUSTUS	stop_codon	704866	704868	.	+	0	ID=IALST00000013252;Parent=IALM00000013278
contig_000233	AUGUSTUS	gene	712581	712790	.	-	.	ID=IAL_11896
contig_000233	AUGUSTUS	mRNA	712581	712790	1	-	.	ID=IALM00000013279;Parent=IAL_11896;desc=Baculovirus F protein
contig_000233	AUGUSTUS	exon	712581	712790	.	-	.	ID=IALE00000042133;Parent=IALM00000013279
contig_000233	AUGUSTUS	CDS	712581	712790	1	-	0	ID=IALC00000042133;Parent=IALM00000013279
contig_000233	AUGUSTUS	start_codon	712788	712790	.	-	0	ID=IALS00000013248;Parent=IALM00000013279
contig_000233	AUGUSTUS	stop_codon	712581	712583	.	-	0	ID=IALST00000013253;Parent=IALM00000013279
contig_000233	AUGUSTUS	gene	722361	724709	.	-	.	ID=IAL_11897
contig_000233	AUGUSTUS	mRNA	722361	724709	0.25	-	.	ID=IALM00000013280;Parent=IAL_11897
contig_000233	AUGUSTUS	exon	722361	723038	.	-	.	ID=IALE00000042134;Parent=IALM00000013280
contig_000233	AUGUSTUS	exon	723135	723742	.	-	.	ID=IALE00000042135;Parent=IALM00000013280
contig_000233	AUGUSTUS	exon	723981	724097	.	-	.	ID=IALE00000042136;Parent=IALM00000013280
contig_000233	AUGUSTUS	exon	724157	724709	.	-	.	ID=IALE00000042137;Parent=IALM00000013280
contig_000233	AUGUSTUS	CDS	722361	723038	0.59	-	0	ID=IALC00000042134;Parent=IALM00000013280
contig_000233	AUGUSTUS	CDS	723135	723742	0.25	-	2	ID=IALC00000042135;Parent=IALM00000013280
contig_000233	AUGUSTUS	CDS	723981	724097	0.98	-	2	ID=IALC00000042136;Parent=IALM00000013280
contig_000233	AUGUSTUS	CDS	724157	724709	1	-	0	ID=IALC00000042137;Parent=IALM00000013280
contig_000233	AUGUSTUS	intron	723039	723134	0.37	-	.	ID=IALI00000028877;Parent=IALM00000013280
contig_000233	AUGUSTUS	intron	723743	723980	0.6	-	.	ID=IALI00000028878;Parent=IALM00000013280
contig_000233	AUGUSTUS	intron	724098	724156	1	-	.	ID=IALI00000028879;Parent=IALM00000013280
contig_000233	AUGUSTUS	start_codon	724707	724709	.	-	0	ID=IALS00000013249;Parent=IALM00000013280
contig_000233	AUGUSTUS	stop_codon	722361	722363	.	-	0	ID=IALST00000013254;Parent=IALM00000013280
contig_000233	AUGUSTUS	gene	728155	728781	.	-	.	ID=IAL_11898
contig_000233	AUGUSTUS	mRNA	728155	728781	0.99	-	.	ID=IALM00000013281;Parent=IAL_11898
contig_000233	AUGUSTUS	exon	728155	728781	.	-	.	ID=IALE00000042138;Parent=IALM00000013281
contig_000233	AUGUSTUS	CDS	728155	728781	0.99	-	0	ID=IALC00000042138;Parent=IALM00000013281
contig_000233	AUGUSTUS	start_codon	728779	728781	.	-	0	ID=IALS00000013250;Parent=IALM00000013281
contig_000233	AUGUSTUS	stop_codon	728155	728157	.	-	0	ID=IALST00000013255;Parent=IALM00000013281
contig_000233	AUGUSTUS	gene	750122	750868	.	+	.	ID=IAL_11899
contig_000233	AUGUSTUS	mRNA	750122	750868	1	+	.	ID=IALM00000013282;Parent=IAL_11899
contig_000233	AUGUSTUS	exon	750122	750868	.	+	.	ID=IALE00000042139;Parent=IALM00000013282
contig_000233	AUGUSTUS	CDS	750122	750868	1	+	0	ID=IALC00000042139;Parent=IALM00000013282
contig_000233	AUGUSTUS	start_codon	750122	750124	.	+	0	ID=IALS00000013251;Parent=IALM00000013282
contig_000233	AUGUSTUS	stop_codon	750866	750868	.	+	0	ID=IALST00000013256;Parent=IALM00000013282
contig_000233	AUGUSTUS	gene	766421	772916	.	+	.	ID=IAL_11900
contig_000233	AUGUSTUS	mRNA	766421	772916	1	+	.	ID=IALM00000013283;Parent=IAL_11900;Dbxref=InterPro:IPR000734,InterPro:IPR013818,InterPro:IPR029058;gO_terms=GO:0003674,GO:0003824,GO:0006629,GO:0008150,GO:0008152,GO:0009056,GO:0016042,GO:0016298,GO:0016787,GO:0016788,GO:0044238,GO:0071704,GO:1901575-GO:0016298;desc=Carboxylic ester hydrolase activity
contig_000233	AUGUSTUS	exon	766421	766502	.	+	.	ID=IALE00000042140;Parent=IALM00000013283
contig_000233	AUGUSTUS	exon	766587	766840	.	+	.	ID=IALE00000042141;Parent=IALM00000013283
contig_000233	AUGUSTUS	exon	772248	772916	.	+	.	ID=IALE00000042142;Parent=IALM00000013283
contig_000233	AUGUSTUS	CDS	766421	766502	1	+	0	ID=IALC00000042140;Parent=IALM00000013283
contig_000233	AUGUSTUS	CDS	766587	766840	1	+	2	ID=IALC00000042141;Parent=IALM00000013283
contig_000233	AUGUSTUS	CDS	772248	772916	1	+	0	ID=IALC00000042142;Parent=IALM00000013283
contig_000233	AUGUSTUS	intron	766503	766586	1	+	.	ID=IALI00000028880;Parent=IALM00000013283
contig_000233	AUGUSTUS	intron	766841	772247	1	+	.	ID=IALI00000028881;Parent=IALM00000013283
contig_000233	AUGUSTUS	start_codon	766421	766423	.	+	0	ID=IALS00000013252;Parent=IALM00000013283
contig_000233	AUGUSTUS	stop_codon	772914	772916	.	+	0	ID=IALST00000013257;Parent=IALM00000013283
contig_000233	AUGUSTUS	gene	801478	824582	.	-	.	ID=IAL_11901
contig_000233	AUGUSTUS	mRNA	801478	824582	1	-	.	ID=IALM00000013284;Parent=IAL_11901;Dbxref=InterPro:IPR000008,InterPro:IPR035892,InterPro:IPR001565,InterPro:IPR043567;gO_terms=GO:0000149,GO:0001505,GO:0001703,GO:0001736,GO:0001738,GO:0002009,GO:0002164,GO:0002165,GO:0002168,GO:0002576,GO:0002791,GO:0002792,GO:0002793,GO:0003674,GO:0005102,GO:0005488,GO:0005509,GO:0005515,GO:0005543,GO:0005544,GO:0005575,GO:0005622,GO:0005623,GO:0005634,GO:0005654,GO:0005737,GO:0005768,GO:0005815,GO:0005829,GO:0005856,GO:0005886,GO:0006810,GO:0006836,GO:0006887,GO:0006906,GO:0006996,GO:0007010,GO:0007015,GO:0007043,GO:0007154,GO:0007164,GO:0007267,GO:0007268,GO:0007269,GO:0007275,GO:0007369,GO:0007424,GO:0007431,GO:0007435,GO:0007436,GO:0008150,GO:0008270,GO:0008289,GO:0008361,GO:0009653,GO:0009790,GO:0009791,GO:0009886,GO:0009887,GO:0009888,GO:0009987,GO:0010004,GO:0010646,GO:0010648,GO:0010817,GO:0012505,GO:0012506,GO:0015630,GO:0016020,GO:0016043,GO:0016050,GO:0016079,GO:0016192,GO:0016324,GO:0016331,GO:0017156,GO:0017157,GO:0017158,GO:0019898,GO:0019905,GO:0022607,GO:0022612,GO:0023051,GO:0023052,GO:0023057,GO:0023061,GO:0030029,GO:0030036,GO:0030133,GO:0030141,GO:0030276,GO:0030659,GO:0030667,GO:0030865,GO:0030866,GO:0031090,GO:0031091,GO:0031092,GO:0031410,GO:0031974,GO:0031981,GO:0031982,GO:0032501,GO:0032502,GO:0032535,GO:0032879,GO:0032880,GO:0032940,GO:0034329,GO:0034330,GO:0035148,GO:0035149,GO:0035152,GO:0035239,GO:0035272,GO:0035295,GO:0040008,GO:0040014,GO:0040018,GO:0042043,GO:0042249,GO:0043167,GO:0043168,GO:0043169,GO:0043226,GO:0043227,GO:0043228,GO:0043229,GO:0043231,GO:0043232,GO:0043233,GO:0043297,GO:0044085,GO:0044422,GO:0044424,GO:0044425,GO:0044428,GO:0044430,GO:0044433,GO:0044444,GO:0044446,GO:0044459,GO:0044464,GO:0045055,GO:0045177,GO:0045216,GO:0045793,GO:0045921,GO:0045927,GO:0046676,GO:0046872,GO:0046883,GO:0046888,GO:0046903,GO:0046907,GO:0046914,GO:0048284,GO:0048489,GO:0048513,GO:0048518,GO:0048519,GO:0048522,GO:0048523,GO:0048598,GO:0048638,GO:0048639,GO:0048646,GO:0048729,GO:0048731,GO:0048732,GO:0048791,GO:0048856,GO:0050708,GO:0050709,GO:0050714,GO:0050789,GO:0050793,GO:0050794,GO:0050796,GO:0051046,GO:0051047,GO:0051048,GO:0051049,GO:0051050,GO:0051051,GO:0051094,GO:0051179,GO:0051222,GO:0051223,GO:0051224,GO:0051234,GO:0051239,GO:0051240,GO:0051640,GO:0051641,GO:0051648,GO:0051649,GO:0051650,GO:0051656,GO:0060429,GO:0060541,GO:0060627,GO:0061024,GO:0061025,GO:0065007,GO:0065008,GO:0070013,GO:0070201,GO:0070382,GO:0071840,GO:0071944,GO:0071985,GO:0090066,GO:0090087,GO:0090174,GO:0090276,GO:0090278,GO:0097435,GO:0097479,GO:0097480,GO:0097708,GO:0098588,GO:0098590,GO:0098805,GO:0098916,GO:0099003,GO:0099503,GO:0099504,GO:0099536,GO:0099537,GO:0099643,GO:1903305,GO:1903530,GO:1903531,GO:1903532,GO:1904950,GO:1904951-GO:0016020;desc
contig_000233	AUGUSTUS	exon	801478	801626	.	-	.	ID=IALE00000042143;Parent=IALM00000013284
contig_000233	AUGUSTUS	exon	806972	807180	.	-	.	ID=IALE00000042144;Parent=IALM00000013284
contig_000233	AUGUSTUS	exon	807251	807519	.	-	.	ID=IALE00000042145;Parent=IALM00000013284
contig_000233	AUGUSTUS	exon	807818	808072	.	-	.	ID=IALE00000042146;Parent=IALM00000013284
contig_000233	AUGUSTUS	exon	811533	811727	.	-	.	ID=IALE00000042147;Parent=IALM00000013284
contig_000233	AUGUSTUS	exon	818094	818287	.	-	.	ID=IALE00000042148;Parent=IALM00000013284
contig_000233	AUGUSTUS	exon	823250	824582	.	-	.	ID=IALE00000042149;Parent=IALM00000013284
contig_000233	AUGUSTUS	CDS	801478	801626	1	-	2	ID=IALC00000042143;Parent=IALM00000013284
contig_000233	AUGUSTUS	CDS	806972	807180	1	-	1	ID=IALC00000042144;Parent=IALM00000013284
contig_000233	AUGUSTUS	CDS	807251	807519	1	-	0	ID=IALC00000042145;Parent=IALM00000013284
contig_000233	AUGUSTUS	CDS	807818	808072	1	-	0	ID=IALC00000042146;Parent=IALM00000013284
contig_000233	AUGUSTUS	CDS	811533	811727	1	-	0	ID=IALC00000042147;Parent=IALM00000013284
contig_000233	AUGUSTUS	CDS	818094	818287	1	-	2	ID=IALC00000042148;Parent=IALM00000013284
contig_000233	AUGUSTUS	CDS	823250	824582	1	-	0	ID=IALC00000042149;Parent=IALM00000013284
contig_000233	AUGUSTUS	intron	801627	806971	1	-	.	ID=IALI00000028882;Parent=IALM00000013284
contig_000233	AUGUSTUS	intron	807181	807250	1	-	.	ID=IALI00000028883;Parent=IALM00000013284
contig_000233	AUGUSTUS	intron	807520	807817	1	-	.	ID=IALI00000028884;Parent=IALM00000013284
contig_000233	AUGUSTUS	intron	808073	811532	1	-	.	ID=IALI00000028885;Parent=IALM00000013284
contig_000233	AUGUSTUS	intron	811728	818093	1	-	.	ID=IALI00000028886;Parent=IALM00000013284
contig_000233	AUGUSTUS	intron	818288	823249	1	-	.	ID=IALI00000028887;Parent=IALM00000013284
contig_000233	AUGUSTUS	start_codon	824580	824582	.	-	0	ID=IALS00000013253;Parent=IALM00000013284
contig_000233	AUGUSTUS	stop_codon	801478	801480	.	-	0	ID=IALST00000013258;Parent=IALM00000013284
contig_000233	AUGUSTUS	gene	854592	905746	.	-	.	ID=IAL_11902
contig_000233	AUGUSTUS	mRNA	854592	905746	0.42	-	.	ID=IALM00000013285;Parent=IAL_11902;gO_terms=GO:0000149,GO:0001505,GO:0001703,GO:0001736,GO:0001738,GO:0002009,GO:0002164,GO:0002165,GO:0002168,GO:0002576,GO:0002791,GO:0002792,GO:0002793,GO:0003674,GO:0005102,GO:0005488,GO:0005509,GO:0005515,GO:0005543,GO:0005544,GO:0005575,GO:0005622,GO:0005623,GO:0005634,GO:0005654,GO:0005737,GO:0005768,GO:0005815,GO:0005829,GO:0005856,GO:0005886,GO:0006810,GO:0006836,GO:0006887,GO:0006906,GO:0006996,GO:0007010,GO:0007015,GO:0007043,GO:0007154,GO:0007164,GO:0007267,GO:0007268,GO:0007269,GO:0007275,GO:0007369,GO:0007424,GO:0007431,GO:0007435,GO:0007436,GO:0008150,GO:0008270,GO:0008289,GO:0008361,GO:0009653,GO:0009790,GO:0009791,GO:0009886,GO:0009887,GO:0009888,GO:0009987,GO:0010004,GO:0010646,GO:0010648,GO:0010817,GO:0012505,GO:0012506,GO:0015630,GO:0016020,GO:0016043,GO:0016050,GO:0016079,GO:0016192,GO:0016324,GO:0016331,GO:0017156,GO:0017157,GO:0017158,GO:0019898,GO:0019905,GO:0022607,GO:0022612,GO:0023051,GO:0023052,GO:0023057,GO:0023061,GO:0030029,GO:0030036,GO:0030133,GO:0030141,GO:0030276,GO:0030659,GO:0030667,GO:0030865,GO:0030866,GO:0031090,GO:0031091,GO:0031092,GO:0031410,GO:0031974,GO:0031981,GO:0031982,GO:0032501,GO:0032502,GO:0032535,GO:0032879,GO:0032880,GO:0032940,GO:0034329,GO:0034330,GO:0035148,GO:0035149,GO:0035152,GO:0035239,GO:0035272,GO:0035295,GO:0040008,GO:0040014,GO:0040018,GO:0042043,GO:0042249,GO:0043167,GO:0043168,GO:0043169,GO:0043226,GO:0043227,GO:0043228,GO:0043229,GO:0043231,GO:0043232,GO:0043233,GO:0043297,GO:0044085,GO:0044422,GO:0044424,GO:0044425,GO:0044428,GO:0044430,GO:0044433,GO:0044444,GO:0044446,GO:0044459,GO:0044464,GO:0045055,GO:0045177,GO:0045216,GO:0045793,GO:0045921,GO:0045927,GO:0046676,GO:0046872,GO:0046883,GO:0046888,GO:0046903,GO:0046907,GO:0046914,GO:0048284,GO:0048489,GO:0048513,GO:0048518,GO:0048519,GO:0048522,GO:0048523,GO:0048598,GO:0048638,GO:0048639,GO:0048646,GO:0048729,GO:0048731,GO:0048732,GO:0048791,GO:0048856,GO:0050708,GO:0050709,GO:0050714,GO:0050789,GO:0050793,GO:0050794,GO:0050796,GO:0051046,GO:0051047,GO:0051048,GO:0051049,GO:0051050,GO:0051051,GO:0051094,GO:0051179,GO:0051222,GO:0051223,GO:0051224,GO:0051234,GO:0051239,GO:0051240,GO:0051640,GO:0051641,GO:0051648,GO:0051649,GO:0051650,GO:0051656,GO:0060429,GO:0060541,GO:0060627,GO:0061024,GO:0061025,GO:0065007,GO:0065008,GO:0070013,GO:0070201,GO:0070382,GO:0071840,GO:0071944,GO:0071985,GO:0090066,GO:0090087,GO:0090174,GO:0090276,GO:0090278,GO:0097435,GO:0097479,GO:0097480,GO:0097708,GO:0098588,GO:0098590,GO:0098805,GO:0098916,GO:0099003,GO:0099503,GO:0099504,GO:0099536,GO:0099537,GO:0099643,GO:1903305,GO:1903530,GO:1903531,GO:1903532,GO:1904950,GO:1904951;desc
contig_000233	AUGUSTUS	exon	854592	854728	.	-	.	ID=IALE00000042150;Parent=IALM00000013285
contig_000233	AUGUSTUS	exon	855284	864907	.	-	.	ID=IALE00000042151;Parent=IALM00000013285
contig_000233	AUGUSTUS	exon	893690	893807	.	-	.	ID=IALE00000042152;Parent=IALM00000013285
contig_000233	AUGUSTUS	exon	894081	894400	.	-	.	ID=IALE00000042153;Parent=IALM00000013285
contig_000233	AUGUSTUS	exon	903096	903228	.	-	.	ID=IALE00000042154;Parent=IALM00000013285
contig_000233	AUGUSTUS	exon	903292	904875	.	-	.	ID=IALE00000042155;Parent=IALM00000013285
contig_000233	AUGUSTUS	exon	904947	905518	.	-	.	ID=IALE00000042156;Parent=IALM00000013285
contig_000233	AUGUSTUS	exon	905587	905746	.	-	.	ID=IALE00000042157;Parent=IALM00000013285
contig_000233	AUGUSTUS	CDS	854592	854728	0.9	-	2	ID=IALC00000042150;Parent=IALM00000013285
contig_000233	AUGUSTUS	CDS	855284	864907	0.92	-	2	ID=IALC00000042151;Parent=IALM00000013285
contig_000233	AUGUSTUS	CDS	893690	893807	1	-	0	ID=IALC00000042152;Parent=IALM00000013285
contig_000233	AUGUSTUS	CDS	894081	894400	0.99	-	2	ID=IALC00000042153;Parent=IALM00000013285
contig_000233	AUGUSTUS	CDS	903096	903228	1	-	0	ID=IALC00000042154;Parent=IALM00000013285
contig_000233	AUGUSTUS	CDS	903292	904875	1	-	0	ID=IALC00000042155;Parent=IALM00000013285
contig_000233	AUGUSTUS	CDS	904947	905518	1	-	2	ID=IALC00000042156;Parent=IALM00000013285
contig_000233	AUGUSTUS	CDS	905587	905746	1	-	0	ID=IALC00000042157;Parent=IALM00000013285
contig_000233	AUGUSTUS	intron	854729	855283	0.89	-	.	ID=IALI00000028888;Parent=IALM00000013285
contig_000233	AUGUSTUS	intron	864908	893689	0.5	-	.	ID=IALI00000028889;Parent=IALM00000013285
contig_000233	AUGUSTUS	intron	893808	894080	1	-	.	ID=IALI00000028890;Parent=IALM00000013285
contig_000233	AUGUSTUS	intron	894401	903095	0.99	-	.	ID=IALI00000028891;Parent=IALM00000013285
contig_000233	AUGUSTUS	intron	903229	903291	1	-	.	ID=IALI00000028892;Parent=IALM00000013285
contig_000233	AUGUSTUS	intron	904876	904946	1	-	.	ID=IALI00000028893;Parent=IALM00000013285
contig_000233	AUGUSTUS	intron	905519	905586	1	-	.	ID=IALI00000028894;Parent=IALM00000013285
contig_000233	AUGUSTUS	start_codon	905744	905746	.	-	0	ID=IALS00000013254;Parent=IALM00000013285
contig_000233	AUGUSTUS	stop_codon	854592	854594	.	-	0	ID=IALST00000013259;Parent=IALM00000013285
contig_000233	AUGUSTUS	gene	918553	924920	.	-	.	ID=IAL_11903
contig_000233	AUGUSTUS	mRNA	918553	924920	0.7	-	.	ID=IALM00000013286;Parent=IAL_11903;Dbxref=InterPro:IPR013083,InterPro:IPR011011,InterPro:IPR041282;gO_terms=GO:0000149,GO:0001505,GO:0001703,GO:0001736,GO:0001738,GO:0002009,GO:0002164,GO:0002165,GO:0002168,GO:0002576,GO:0002791,GO:0002792,GO:0002793,GO:0003674,GO:0005102,GO:0005488,GO:0005509,GO:0005515,GO:0005543,GO:0005544,GO:0005575,GO:0005622,GO:0005623,GO:0005634,GO:0005654,GO:0005737,GO:0005768,GO:0005815,GO:0005829,GO:0005856,GO:0005886,GO:0006810,GO:0006836,GO:0006887,GO:0006906,GO:0006996,GO:0007010,GO:0007015,GO:0007043,GO:0007154,GO:0007164,GO:0007267,GO:0007268,GO:0007269,GO:0007275,GO:0007369,GO:0007424,GO:0007431,GO:0007435,GO:0007436,GO:0008150,GO:0008270,GO:0008289,GO:0008361,GO:0009653,GO:0009790,GO:0009791,GO:0009886,GO:0009887,GO:0009888,GO:0009987,GO:0010004,GO:0010646,GO:0010648,GO:0010817,GO:0012505,GO:0012506,GO:0015630,GO:0016020,GO:0016043,GO:0016050,GO:0016079,GO:0016192,GO:0016324,GO:0016331,GO:0017156,GO:0017157,GO:0017158,GO:0019898,GO:0019905,GO:0022607,GO:0022612,GO:0023051,GO:0023052,GO:0023057,GO:0023061,GO:0030029,GO:0030036,GO:0030133,GO:0030141,GO:0030276,GO:0030659,GO:0030667,GO:0030865,GO:0030866,GO:0031090,GO:0031091,GO:0031092,GO:0031410,GO:0031974,GO:0031981,GO:0031982,GO:0032501,GO:0032502,GO:0032535,GO:0032879,GO:0032880,GO:0032940,GO:0034329,GO:0034330,GO:0035148,GO:0035149,GO:0035152,GO:0035239,GO:0035272,GO:0035295,GO:0040008,GO:0040014,GO:0040018,GO:0042043,GO:0042249,GO:0043167,GO:0043168,GO:0043169,GO:0043226,GO:0043227,GO:0043228,GO:0043229,GO:0043231,GO:0043232,GO:0043233,GO:0043297,GO:0044085,GO:0044422,GO:0044424,GO:0044425,GO:0044428,GO:0044430,GO:0044433,GO:0044444,GO:0044446,GO:0044459,GO:0044464,GO:0045055,GO:0045177,GO:0045216,GO:0045793,GO:0045921,GO:0045927,GO:0046676,GO:0046872,GO:0046883,GO:0046888,GO:0046903,GO:0046907,GO:0046914,GO:0048284,GO:0048489,GO:0048513,GO:0048518,GO:0048519,GO:0048522,GO:0048523,GO:0048598,GO:0048638,GO:0048639,GO:0048646,GO:0048729,GO:0048731,GO:0048732,GO:0048791,GO:0048856,GO:0050708,GO:0050709,GO:0050714,GO:0050789,GO:0050793,GO:0050794,GO:0050796,GO:0051046,GO:0051047,GO:0051048,GO:0051049,GO:0051050,GO:0051051,GO:0051094,GO:0051179,GO:0051222,GO:0051223,GO:0051224,GO:0051234,GO:0051239,GO:0051240,GO:0051640,GO:0051641,GO:0051648,GO:0051649,GO:0051650,GO:0051656,GO:0060429,GO:0060541,GO:0060627,GO:0061024,GO:0061025,GO:0065007,GO:0065008,GO:0070013,GO:0070201,GO:0070382,GO:0071840,GO:0071944,GO:0071985,GO:0090066,GO:0090087,GO:0090174,GO:0090276,GO:0090278,GO:0097435,GO:0097479,GO:0097480,GO:0097708,GO:0098588,GO:0098590,GO:0098805,GO:0098916,GO:0099003,GO:0099503,GO:0099504,GO:0099536,GO:0099537,GO:0099643,GO:1903305,GO:1903530,GO:1903531,GO:1903532,GO:1904950,GO:1904951;desc
contig_000233	AUGUSTUS	exon	918553	918940	.	-	.	ID=IALE00000042158;Parent=IALM00000013286
contig_000233	AUGUSTUS	exon	924658	924808	.	-	.	ID=IALE00000042159;Parent=IALM00000013286
contig_000233	AUGUSTUS	exon	924878	924920	.	-	.	ID=IALE00000042160;Parent=IALM00000013286
contig_000233	AUGUSTUS	CDS	918553	918940	1	-	1	ID=IALC00000042158;Parent=IALM00000013286
contig_000233	AUGUSTUS	CDS	924658	924808	0.7	-	2	ID=IALC00000042159;Parent=IALM00000013286
contig_000233	AUGUSTUS	CDS	924878	924920	0.71	-	0	ID=IALC00000042160;Parent=IALM00000013286
contig_000233	AUGUSTUS	intron	918941	924657	0.71	-	.	ID=IALI00000028895;Parent=IALM00000013286
contig_000233	AUGUSTUS	intron	924809	924877	0.71	-	.	ID=IALI00000028896;Parent=IALM00000013286
contig_000233	AUGUSTUS	start_codon	924918	924920	.	-	0	ID=IALS00000013255;Parent=IALM00000013286
contig_000233	AUGUSTUS	stop_codon	918553	918555	.	-	0	ID=IALST00000013260;Parent=IALM00000013286
contig_000233	AUGUSTUS	gene	969056	990668	.	+	.	ID=IAL_11904
contig_000233	AUGUSTUS	mRNA	969056	990668	0.28	+	.	ID=IALM00000013287;Parent=IAL_11904
contig_000233	AUGUSTUS	exon	969056	969096	.	+	.	ID=IALE00000042161;Parent=IALM00000013287
contig_000233	AUGUSTUS	exon	969180	969390	.	+	.	ID=IALE00000042162;Parent=IALM00000013287
contig_000233	AUGUSTUS	exon	990438	990668	.	+	.	ID=IALE00000042163;Parent=IALM00000013287
contig_000233	AUGUSTUS	CDS	969056	969096	0.58	+	0	ID=IALC00000042161;Parent=IALM00000013287
contig_000233	AUGUSTUS	CDS	969180	969390	0.28	+	1	ID=IALC00000042162;Parent=IALM00000013287
contig_000233	AUGUSTUS	CDS	990438	990668	1	+	0	ID=IALC00000042163;Parent=IALM00000013287
contig_000233	AUGUSTUS	intron	969097	969179	0.28	+	.	ID=IALI00000028897;Parent=IALM00000013287
contig_000233	AUGUSTUS	intron	969391	990437	0.59	+	.	ID=IALI00000028898;Parent=IALM00000013287
contig_000233	AUGUSTUS	start_codon	969056	969058	.	+	0	ID=IALS00000013256;Parent=IALM00000013287
contig_000233	AUGUSTUS	stop_codon	990666	990668	.	+	0	ID=IALST00000013261;Parent=IALM00000013287
contig_000233	AUGUSTUS	gene	1088543	1088962	.	-	.	ID=IAL_11905
contig_000233	AUGUSTUS	mRNA	1088543	1088962	1	-	.	ID=IALM00000013288;Parent=IAL_11905
contig_000233	AUGUSTUS	exon	1088543	1088962	.	-	.	ID=IALE00000042164;Parent=IALM00000013288
contig_000233	AUGUSTUS	CDS	1088543	1088962	1	-	0	ID=IALC00000042164;Parent=IALM00000013288
contig_000233	AUGUSTUS	start_codon	1088960	1088962	.	-	0	ID=IALS00000013257;Parent=IALM00000013288
contig_000233	AUGUSTUS	stop_codon	1088543	1088545	.	-	0	ID=IALST00000013262;Parent=IALM00000013288
contig_000233	AUGUSTUS	gene	1130873	1143857	.	-	.	ID=IAL_11906
contig_000233	AUGUSTUS	mRNA	1130873	1143857	.	-	.	ID=IALM00000013289;Parent=IAL_11906
contig_000233	AUGUSTUS	exon	1130873	1130984	.	-	.	ID=IALE00000042165;Parent=IALM00000013289
contig_000233	AUGUSTUS	exon	1134859	1135198	.	-	.	ID=IALE00000042166;Parent=IALM00000013289
contig_000233	AUGUSTUS	exon	1141470	1141663	.	-	.	ID=IALE00000042167;Parent=IALM00000013289
contig_000233	AUGUSTUS	exon	1143841	1143857	.	-	.	ID=IALE00000042168;Parent=IALM00000013289
contig_000233	AUGUSTUS	CDS	1130873	1130984	0.01	-	1	ID=IALC00000042165;Parent=IALM00000013289
contig_000233	AUGUSTUS	CDS	1134859	1135198	0.05	-	2	ID=IALC00000042166;Parent=IALM00000013289
contig_000233	AUGUSTUS	CDS	1141470	1141663	0.09	-	1	ID=IALC00000042167;Parent=IALM00000013289
contig_000233	AUGUSTUS	CDS	1143841	1143857	0.01	-	0	ID=IALC00000042168;Parent=IALM00000013289
contig_000233	AUGUSTUS	intron	1130985	1134858	.	-	.	ID=IALI00000028899;Parent=IALM00000013289
contig_000233	AUGUSTUS	intron	1135199	1141469	0.05	-	.	ID=IALI00000028900;Parent=IALM00000013289
contig_000233	AUGUSTUS	intron	1141664	1143840	0.01	-	.	ID=IALI00000028901;Parent=IALM00000013289
contig_000233	AUGUSTUS	start_codon	1143855	1143857	.	-	0	ID=IALS00000013258;Parent=IALM00000013289
contig_000233	AUGUSTUS	stop_codon	1130873	1130875	.	-	0	ID=IALST00000013263;Parent=IALM00000013289
contig_000233	AUGUSTUS	gene	1284531	1292768	.	+	.	ID=IAL_11907
contig_000233	AUGUSTUS	mRNA	1284531	1292768	1	+	.	ID=IALM00000013290;Parent=IAL_11907;Dbxref=InterPro:IPR024869,InterPro:IPR009581;gO_terms=GO:0001501,GO:0003674,GO:0003824,GO:0004672,GO:0005575,GO:0005622,GO:0005623,GO:0005634,GO:0005654,GO:0005737,GO:0005783,GO:0005794,GO:0006029,GO:0006464,GO:0006468,GO:0006793,GO:0006796,GO:0006807,GO:0007275,GO:0008150,GO:0008152,GO:0009058,GO:0009059,GO:0009100,GO:0009101,GO:0009653,GO:0009790,GO:0009792,GO:0009887,GO:0009987,GO:0012505,GO:0016301,GO:0016310,GO:0016740,GO:0016772,GO:0016773,GO:0019538,GO:0030166,GO:0031974,GO:0031981,GO:0032501,GO:0032502,GO:0034645,GO:0036211,GO:0043009,GO:0043170,GO:0043226,GO:0043227,GO:0043229,GO:0043231,GO:0043233,GO:0043412,GO:0044237,GO:0044238,GO:0044249,GO:0044260,GO:0044267,GO:0044422,GO:0044424,GO:0044428,GO:0044444,GO:0044446,GO:0044464,GO:0048513,GO:0048562,GO:0048568,GO:0048598,GO:0048701,GO:0048704,GO:0048705,GO:0048706,GO:0048731,GO:0048856,GO:0070013,GO:0071704,GO:0140096,GO:1901135,GO:1901137,GO:1901564,GO:1901566,GO:1901576,GO:1904888;desc=Golgi casein kinase, C-terminal, Fam20
contig_000233	AUGUSTUS	exon	1284531	1284806	.	+	.	ID=IALE00000042169;Parent=IALM00000013290
contig_000233	AUGUSTUS	exon	1291652	1292229	.	+	.	ID=IALE00000042170;Parent=IALM00000013290
contig_000233	AUGUSTUS	exon	1292287	1292487	.	+	.	ID=IALE00000042171;Parent=IALM00000013290
contig_000233	AUGUSTUS	exon	1292561	1292768	.	+	.	ID=IALE00000042172;Parent=IALM00000013290
contig_000233	AUGUSTUS	CDS	1284531	1284806	1	+	0	ID=IALC00000042169;Parent=IALM00000013290
contig_000233	AUGUSTUS	CDS	1291652	1292229	1	+	0	ID=IALC00000042170;Parent=IALM00000013290
contig_000233	AUGUSTUS	CDS	1292287	1292487	1	+	1	ID=IALC00000042171;Parent=IALM00000013290
contig_000233	AUGUSTUS	CDS	1292561	1292768	1	+	1	ID=IALC00000042172;Parent=IALM00000013290
contig_000233	AUGUSTUS	intron	1284807	1291651	1	+	.	ID=IALI00000028902;Parent=IALM00000013290
contig_000233	AUGUSTUS	intron	1292230	1292286	1	+	.	ID=IALI00000028903;Parent=IALM00000013290
contig_000233	AUGUSTUS	intron	1292488	1292560	1	+	.	ID=IALI00000028904;Parent=IALM00000013290
contig_000233	AUGUSTUS	start_codon	1284531	1284533	.	+	0	ID=IALS00000013259;Parent=IALM00000013290
contig_000233	AUGUSTUS	stop_codon	1292766	1292768	.	+	0	ID=IALST00000013264;Parent=IALM00000013290
contig_000233	AUGUSTUS	gene	1298488	1300401	.	-	.	ID=IAL_11908
contig_000233	AUGUSTUS	mRNA	1298488	1300401	0.2	-	.	ID=IALM00000013291;Parent=IAL_11908
contig_000233	AUGUSTUS	exon	1298488	1298513	.	-	.	ID=IALE00000042173;Parent=IALM00000013291
contig_000233	AUGUSTUS	exon	1300080	1300401	.	-	.	ID=IALE00000042174;Parent=IALM00000013291
contig_000233	AUGUSTUS	CDS	1298488	1298513	0.27	-	2	ID=IALC00000042173;Parent=IALM00000013291
contig_000233	AUGUSTUS	CDS	1300080	1300401	0.68	-	0	ID=IALC00000042174;Parent=IALM00000013291
contig_000233	AUGUSTUS	intron	1298514	1300079	0.26	-	.	ID=IALI00000028905;Parent=IALM00000013291
contig_000233	AUGUSTUS	start_codon	1300399	1300401	.	-	0	ID=IALS00000013260;Parent=IALM00000013291
contig_000233	AUGUSTUS	stop_codon	1298488	1298490	.	-	0	ID=IALST00000013265;Parent=IALM00000013291
contig_000233	AUGUSTUS	gene	1303958	1313562	.	-	.	ID=IAL_11909
contig_000233	AUGUSTUS	mRNA	1303958	1313562	1	-	.	ID=IALM00000013292;Parent=IAL_11909;Dbxref=InterPro:IPR044876,InterPro:IPR045092,InterPro:IPR002562,InterPro:IPR012337,InterPro:IPR049559,InterPro:IPR010997,InterPro:IPR012588,InterPro:IPR002121,InterPro:IPR036397;gO_terms=GO:0000175,GO:0000176,GO:0000178,GO:0000278,GO:0000460,GO:0000737,GO:0000785,GO:0000956,GO:0002252,GO:0002376,GO:0003674,GO:0003676,GO:0003723,GO:0003824,GO:0004518,GO:0004527,GO:0004532,GO:0004540,GO:0005488,GO:0005575,GO:0005622,GO:0005623,GO:0005634,GO:0005652,GO:0005654,GO:0005694,GO:0005730,GO:0005737,GO:0005829,GO:0006139,GO:0006259,GO:0006308,GO:0006309,GO:0006364,GO:0006378,GO:0006396,GO:0006397,GO:0006401,GO:0006402,GO:0006403,GO:0006725,GO:0006807,GO:0006810,GO:0006897,GO:0006909,GO:0006915,GO:0006921,GO:0006950,GO:0006952,GO:0007049,GO:0007059,GO:0007275,GO:0007549,GO:0008150,GO:0008152,GO:0008219,GO:0008298,GO:0008334,GO:0008408,GO:0009048,GO:0009056,GO:0009057,GO:0009605,GO:0009607,GO:0009615,GO:0009790,GO:0009792,GO:0009889,GO:0009890,GO:0009892,GO:0009987,GO:0010467,GO:0010468,GO:0010556,GO:0010558,GO:0010605,GO:0010629,GO:0010639,GO:0012501,GO:0016043,GO:0016070,GO:0016071,GO:0016072,GO:0016075,GO:0016192,GO:0016787,GO:0016788,GO:0016796,GO:0016896,GO:0019219,GO:0019222,GO:0019439,GO:0022411,GO:0022613,GO:0030262,GO:0031123,GO:0031124,GO:0031323,GO:0031324,GO:0031326,GO:0031327,GO:0031974,GO:0031981,GO:0032204,GO:0032205,GO:0032210,GO:0032211,GO:0032501,GO:0032502,GO:0032879,GO:0032991,GO:0033036,GO:0033043,GO:0033044,GO:0034399,GO:0034470,GO:0034641,GO:0034655,GO:0034660,GO:0034661,GO:0035327,GO:0040029,GO:0042254,GO:0043170,GO:0043207,GO:0043226,GO:0043227,GO:0043228,GO:0043229,GO:0043231,GO:0043232,GO:0043233,GO:0043277,GO:0043631,GO:0043632,GO:0043633,GO:0043634,GO:0044085,GO:0044237,GO:0044238,GO:0044248,GO:0044260,GO:0044265,GO:0044270,GO:0044422,GO:0044424,GO:0044427,GO:0044428,GO:0044444,GO:0044446,GO:0044464,GO:0045934,GO:0046483,GO:0046700,GO:0048519,GO:0048523,GO:0048856,GO:0050789,GO:0050794,GO:0050896,GO:0051052,GO:0051053,GO:0051128,GO:0051129,GO:0051171,GO:0051172,GO:0051179,GO:0051234,GO:0051607,GO:0051641,GO:0051704,GO:0051707,GO:0060255,GO:0065007,GO:0065008,GO:0070013,GO:0070034,GO:0070727,GO:0071025,GO:0071027,GO:0071028,GO:0071029,GO:0071030,GO:0071033,GO:0071034,GO:0071035,GO:0071043,GO:0071044,GO:0071046,GO:0071048,GO:0071704,GO:0071840,GO:0080090,GO:0090304,GO:0090305,GO:0090501,GO:0090503,GO:0097159,GO:0097194,GO:0098542,GO:0098657,GO:0140098,GO:1901360,GO:1901361,GO:1901363,GO:1901575,GO:1902494,GO:1904356,GO:1904357,GO:1904872,GO:1905354,GO:2000112,GO:2000113,GO:2000278,GO:2000279,GO:2001251-GO:0000175,GO:0000467,GO:0000166;desc=binding. It is involved in the biological process described with RNA processing
contig_000233	AUGUSTUS	exon	1303958	1304035	.	-	.	ID=IALE00000042175;Parent=IALM00000013292
contig_000233	AUGUSTUS	exon	1305302	1306021	.	-	.	ID=IALE00000042176;Parent=IALM00000013292
contig_000233	AUGUSTUS	exon	1311593	1313395	.	-	.	ID=IALE00000042177;Parent=IALM00000013292
contig_000233	AUGUSTUS	exon	1313458	1313562	.	-	.	ID=IALE00000042178;Parent=IALM00000013292
contig_000233	AUGUSTUS	CDS	1303958	1304035	1	-	0	ID=IALC00000042175;Parent=IALM00000013292
contig_000233	AUGUSTUS	CDS	1305302	1306021	1	-	0	ID=IALC00000042176;Parent=IALM00000013292
contig_000233	AUGUSTUS	CDS	1311593	1313395	1	-	0	ID=IALC00000042177;Parent=IALM00000013292
contig_000233	AUGUSTUS	CDS	1313458	1313562	1	-	0	ID=IALC00000042178;Parent=IALM00000013292
contig_000233	AUGUSTUS	intron	1304036	1305301	1	-	.	ID=IALI00000028906;Parent=IALM00000013292
contig_000233	AUGUSTUS	intron	1306022	1311592	1	-	.	ID=IALI00000028907;Parent=IALM00000013292
contig_000233	AUGUSTUS	intron	1313396	1313457	1	-	.	ID=IALI00000028908;Parent=IALM00000013292
contig_000233	AUGUSTUS	start_codon	1313560	1313562	.	-	0	ID=IALS00000013261;Parent=IALM00000013292
contig_000233	AUGUSTUS	stop_codon	1303958	1303960	.	-	0	ID=IALST00000013266;Parent=IALM00000013292
contig_000233	AUGUSTUS	gene	1347369	1348951	.	-	.	ID=IAL_11910
contig_000233	AUGUSTUS	mRNA	1347369	1348951	0.96	-	.	ID=IALM00000013293;Parent=IAL_11910;desc=Belongs to the amiloride-sensitive sodium channel (TC 1.A.6) family
contig_000233	AUGUSTUS	exon	1347369	1347634	.	-	.	ID=IALE00000042179;Parent=IALM00000013293
contig_000233	AUGUSTUS	exon	1348903	1348951	.	-	.	ID=IALE00000042180;Parent=IALM00000013293
contig_000233	AUGUSTUS	CDS	1347369	1347634	0.96	-	2	ID=IALC00000042179;Parent=IALM00000013293
contig_000233	AUGUSTUS	CDS	1348903	1348951	1	-	0	ID=IALC00000042180;Parent=IALM00000013293
contig_000233	AUGUSTUS	intron	1347635	1348902	1	-	.	ID=IALI00000028909;Parent=IALM00000013293
contig_000233	AUGUSTUS	start_codon	1348949	1348951	.	-	0	ID=IALS00000013262;Parent=IALM00000013293
contig_000233	AUGUSTUS	stop_codon	1347369	1347371	.	-	0	ID=IALST00000013267;Parent=IALM00000013293
contig_000233	AUGUSTUS	gene	1349348	1353576	.	-	.	ID=IAL_11911
contig_000233	AUGUSTUS	mRNA	1349348	1353576	0.14	-	.	ID=IALM00000013294;Parent=IAL_11911;Dbxref=InterPro:IPR013083,InterPro:IPR011011;gO_terms=GO:0000003,GO:0000123,GO:0000902,GO:0000904,GO:0000976,GO:0000977,GO:0000980,GO:0000981,GO:0001012,GO:0001067,GO:0001158,GO:0001654,GO:0001894,GO:0002376,GO:0002520,GO:0002682,GO:0003002,GO:0003008,GO:0003674,GO:0003676,GO:0003677,GO:0003680,GO:0003682,GO:0003690,GO:0003700,GO:0003824,GO:0005488,GO:0005515,GO:0005575,GO:0005622,GO:0005623,GO:0005634,GO:0005654,GO:0005694,GO:0005700,GO:0005737,GO:0005829,GO:0006139,GO:0006259,GO:0006304,GO:0006305,GO:0006306,GO:0006325,GO:0006351,GO:0006355,GO:0006357,GO:0006366,GO:0006464,GO:0006473,GO:0006475,GO:0006479,GO:0006725,GO:0006807,GO:0006928,GO:0006935,GO:0006996,GO:0007275,GO:0007276,GO:0007389,GO:0007399,GO:0007409,GO:0007411,GO:0007423,GO:0007444,GO:0007482,GO:0007610,GO:0007611,GO:0007612,GO:0007623,GO:0007632,GO:0008023,GO:0008150,GO:0008152,GO:0008157,GO:0008168,GO:0008170,GO:0008213,GO:0008270,GO:0008276,GO:0008285,GO:0008306,GO:0008354,GO:0008542,GO:0008757,GO:0009058,GO:0009059,GO:0009314,GO:0009416,GO:0009605,GO:0009628,GO:0009653,GO:0009790,GO:0009791,GO:0009888,GO:0009889,GO:0009891,GO:0009892,GO:0009893,GO:0009952,GO:0009987,GO:0010467,GO:0010468,GO:0010556,GO:0010557,GO:0010604,GO:0010605,GO:0010628,GO:0010638,GO:0010646,GO:0016043,GO:0016070,GO:0016278,GO:0016279,GO:0016477,GO:0016569,GO:0016570,GO:0016571,GO:0016573,GO:0016740,GO:0016741,GO:0018022,GO:0018023,GO:0018024,GO:0018026,GO:0018027,GO:0018130,GO:0018193,GO:0018205,GO:0018393,GO:0018394,GO:0019219,GO:0019222,GO:0019438,GO:0019538,GO:0019899,GO:0019902,GO:0019903,GO:0019953,GO:0022008,GO:0022412,GO:0022414,GO:0022607,GO:0023051,GO:0030030,GO:0030097,GO:0030154,GO:0030182,GO:0031056,GO:0031058,GO:0031060,GO:0031062,GO:0031175,GO:0031248,GO:0031323,GO:0031324,GO:0031325,GO:0031326,GO:0031328,GO:0031399,GO:0031401,GO:0031974,GO:0031981,GO:0032259,GO:0032268,GO:0032270,GO:0032409,GO:0032411,GO:0032501,GO:0032502,GO:0032504,GO:0032774,GO:0032784,GO:0032786,GO:0032879,GO:0032922,GO:0032968,GO:0032989,GO:0032990,GO:0032991,GO:0033043,GO:0033044,GO:0034243,GO:0034641,GO:0034645,GO:0034654,GO:0034708,GO:0034968,GO:0035065,GO:0035097,GO:0035162,GO:0035216,GO:0035295,GO:0035326,GO:0035640,GO:0036211,GO:0040011,GO:0042054,GO:0042127,GO:0042221,GO:0042330,GO:0042393,GO:0042592,GO:0042800,GO:0042802,GO:0042803,GO:0043167,GO:0043169,GO:0043170,GO:0043226,GO:0043227,GO:0043228,GO:0043229,GO:0043231,GO:0043232,GO:0043233,GO:0043412,GO:0043414,GO:0043543,GO:0043565,GO:0043933,GO:0043966,GO:0043967,GO:0043984,GO:0044030,GO:0044085,GO:0044093,GO:0044212,GO:0044237,GO:0044238,GO:0044249,GO:0044260,GO:0044267,GO:0044271,GO:0044422,GO:0044424,GO:0044428,GO:0044444,GO:0044446,GO:0044451,GO:0044464,GO:0044648,GO:0044665,GO:0044703,GO:0044728,GO:0045322,GO:0045595,GO:0045637,GO:0045652,GO:0045893,GO:0045934,GO:0045935,GO:0045944,GO:0046483,GO:0046872,GO:0046914,GO:0046983,GO:0048167,GO:0048168,GO:0048172,GO:0048468,GO:0048511,GO:0048513,GO:0048518,GO:0048519,GO:0048522,GO:0048523,GO:0048534,GO:0048536,GO:0048568,GO:0048583,GO:0048584,GO:0048609,GO:0048666,GO:0048667,GO:0048699,GO:0048731,GO:0048736,GO:0048737,GO:0048812,GO:0048856,GO:0048858,GO:0048869,GO:0048870,GO:0048871,GO:0048872,GO:0048873,GO:0050789,GO:0050793,GO:0050794,GO:0050804,GO:0050877,GO:0050890,GO:0050896,GO:0051049,GO:0051050,GO:0051052,GO:0051053,GO:0051128,GO:0051130,GO:0051171,GO:0051172,GO:0051173,GO:0051179,GO:0051239,GO:0051246,GO:0051247,GO:0051252,GO:0051254,GO:0051276,GO:0051568,GO:0051569,GO:0051571,GO:0051674,GO:0051704,GO:0060216,GO:0060249,GO:0060255,GO:0060429,GO:0061564,GO:0065003,GO:0065007,GO:0065008,GO:0065009,GO:0070013,GO:0070577,GO:0071339,GO:0071440,GO:0071704,GO:0071840,GO:0080090,GO:0080182,GO:0090304,GO:0097159,GO:0097485,GO:0097659,GO:0099177,GO:0120036,GO:0120039,GO:0140030,GO:0140033,GO:0140096,GO:0140110,GO:1901360,GO:1901362,GO:1901363,GO:1901532,GO:1901564,GO:1901576,GO:1901674,GO:1901983,GO:1902036,GO:1902275,GO:1902493,GO:1902494,GO:1902680,GO:1903506,GO:1903508,GO:1903706,GO:1905269,GO:1905642,GO:1990234,GO:1990837,GO:2000026,GO:2000112,GO:2000615,GO:2000736,GO:2000756,GO:2001023,GO:2001025,GO:2001038,GO:2001040,GO:2001141,GO:2001252;desc=Belongs to the class V-like SAM-binding methyltransferase superfamily. Histone-lysine methyltransferase family. TRX MLL subfamily
contig_000233	AUGUSTUS	exon	1349348	1349386	.	-	.	ID=IALE00000042181;Parent=IALM00000013294
contig_000233	AUGUSTUS	exon	1353241	1353576	.	-	.	ID=IALE00000042182;Parent=IALM00000013294
contig_000233	AUGUSTUS	CDS	1349348	1349386	0.25	-	0	ID=IALC00000042181;Parent=IALM00000013294
contig_000233	AUGUSTUS	CDS	1353241	1353576	0.2	-	0	ID=IALC00000042182;Parent=IALM00000013294
contig_000233	AUGUSTUS	intron	1349387	1353240	0.14	-	.	ID=IALI00000028910;Parent=IALM00000013294
contig_000233	AUGUSTUS	start_codon	1353574	1353576	.	-	0	ID=IALS00000013263;Parent=IALM00000013294
contig_000233	AUGUSTUS	stop_codon	1349348	1349350	.	-	0	ID=IALST00000013268;Parent=IALM00000013294
contig_000233	AUGUSTUS	gene	1359224	1359490	.	+	.	ID=IAL_11912
contig_000233	AUGUSTUS	mRNA	1359224	1359490	0.99	+	.	ID=IALM00000013295;Parent=IAL_11912
contig_000233	AUGUSTUS	exon	1359224	1359490	.	+	.	ID=IALE00000042183;Parent=IALM00000013295
contig_000233	AUGUSTUS	CDS	1359224	1359490	0.99	+	0	ID=IALC00000042183;Parent=IALM00000013295
contig_000233	AUGUSTUS	start_codon	1359224	1359226	.	+	0	ID=IALS00000013264;Parent=IALM00000013295
contig_000233	AUGUSTUS	stop_codon	1359488	1359490	.	+	0	ID=IALST00000013269;Parent=IALM00000013295
contig_000233	AUGUSTUS	gene	1364631	1365089	.	-	.	ID=IAL_11913
contig_000233	AUGUSTUS	mRNA	1364631	1365089	0.29	-	.	ID=IALM00000013296;Parent=IAL_11913;Dbxref=InterPro:IPR028002;gO_terms=GO:0000003,GO:0000976,GO:0000977,GO:0000981,GO:0001012,GO:0001067,GO:0001158,GO:0001228,GO:0001667,GO:0001763,GO:0002009,GO:0002064,GO:0002065,GO:0002066,GO:0003002,GO:0003006,GO:0003674,GO:0003676,GO:0003677,GO:0003690,GO:0003700,GO:0003723,GO:0003729,GO:0003730,GO:0005488,GO:0005515,GO:0005575,GO:0005622,GO:0005623,GO:0005634,GO:0005737,GO:0006139,GO:0006351,GO:0006355,GO:0006357,GO:0006366,GO:0006417,GO:0006725,GO:0006807,GO:0006928,GO:0007154,GO:0007267,GO:0007268,GO:0007274,GO:0007275,GO:0007276,GO:0007281,GO:0007292,GO:0007297,GO:0007298,GO:0007319,GO:0007350,GO:0007389,GO:0007399,GO:0007417,GO:0007424,GO:0007427,GO:0007428,GO:0007507,GO:0007610,GO:0008150,GO:0008152,GO:0009058,GO:0009059,GO:0009636,GO:0009653,GO:0009790,GO:0009880,GO:0009888,GO:0009889,GO:0009890,GO:0009891,GO:0009892,GO:0009893,GO:0009966,GO:0009968,GO:0009987,GO:0010033,GO:0010467,GO:0010468,GO:0010556,GO:0010557,GO:0010558,GO:0010604,GO:0010605,GO:0010608,GO:0010628,GO:0010629,GO:0010631,GO:0010646,GO:0010648,GO:0016070,GO:0016477,GO:0017148,GO:0018130,GO:0019219,GO:0019222,GO:0019438,GO:0019953,GO:0022412,GO:0022414,GO:0023051,GO:0023052,GO:0023057,GO:0030154,GO:0030534,GO:0030707,GO:0030855,GO:0031323,GO:0031324,GO:0031325,GO:0031326,GO:0031327,GO:0031328,GO:0032268,GO:0032269,GO:0032501,GO:0032502,GO:0032504,GO:0032774,GO:0034248,GO:0034249,GO:0034641,GO:0034645,GO:0034654,GO:0035239,GO:0035282,GO:0035287,GO:0035289,GO:0035295,GO:0035326,GO:0040011,GO:0042221,GO:0042493,GO:0043170,GO:0043226,GO:0043227,GO:0043229,GO:0043231,GO:0043565,GO:0044212,GO:0044237,GO:0044238,GO:0044249,GO:0044260,GO:0044271,GO:0044424,GO:0044464,GO:0044703,GO:0045471,GO:0045893,GO:0045935,GO:0045944,GO:0046011,GO:0046425,GO:0046426,GO:0046483,GO:0046677,GO:0048149,GO:0048468,GO:0048477,GO:0048513,GO:0048518,GO:0048519,GO:0048522,GO:0048523,GO:0048583,GO:0048585,GO:0048609,GO:0048729,GO:0048731,GO:0048754,GO:0048856,GO:0048869,GO:0048870,GO:0050789,GO:0050794,GO:0050896,GO:0051171,GO:0051172,GO:0051173,GO:0051179,GO:0051246,GO:0051248,GO:0051252,GO:0051254,GO:0051674,GO:0051704,GO:0060255,GO:0060322,GO:0060429,GO:0060446,GO:0060541,GO:0060562,GO:0061138,GO:0065007,GO:0071704,GO:0072359,GO:0080090,GO:0090130,GO:0090132,GO:0090304,GO:0097159,GO:0097305,GO:0097659,GO:0098916,GO:0099536,GO:0099537,GO:0140110,GO:1901360,GO:1901362,GO:1901363,GO:1901576,GO:1901700,GO:1902531,GO:1902532,GO:1902680,GO:1903506,GO:1903508,GO:1904892,GO:1904893,GO:1990837,GO:2000112,GO:2000113,GO:2001141;desc=Myb/SANT-like DNA-binding domain
contig_000233	AUGUSTUS	exon	1364631	1364987	.	-	.	ID=IALE00000042184;Parent=IALM00000013296
contig_000233	AUGUSTUS	exon	1365060	1365089	.	-	.	ID=IALE00000042185;Parent=IALM00000013296
contig_000233	AUGUSTUS	CDS	1364631	1364987	0.72	-	0	ID=IALC00000042184;Parent=IALM00000013296
contig_000233	AUGUSTUS	CDS	1365060	1365089	0.33	-	0	ID=IALC00000042185;Parent=IALM00000013296
contig_000233	AUGUSTUS	intron	1364988	1365059	0.29	-	.	ID=IALI00000028911;Parent=IALM00000013296
contig_000233	AUGUSTUS	start_codon	1365087	1365089	.	-	0	ID=IALS00000013265;Parent=IALM00000013296
contig_000233	AUGUSTUS	stop_codon	1364631	1364633	.	-	0	ID=IALST00000013270;Parent=IALM00000013296
contig_000233	AUGUSTUS	gene	1382157	1382363	.	-	.	ID=IAL_11914
contig_000233	AUGUSTUS	mRNA	1382157	1382363	0.63	-	.	ID=IALM00000013297;Parent=IAL_11914;desc=nucleic acid binding
contig_000233	AUGUSTUS	exon	1382157	1382363	.	-	.	ID=IALE00000042186;Parent=IALM00000013297
contig_000233	AUGUSTUS	CDS	1382157	1382363	0.63	-	0	ID=IALC00000042186;Parent=IALM00000013297
contig_000233	AUGUSTUS	start_codon	1382361	1382363	.	-	0	ID=IALS00000013266;Parent=IALM00000013297
contig_000233	AUGUSTUS	stop_codon	1382157	1382159	.	-	0	ID=IALST00000013271;Parent=IALM00000013297
contig_000233	AUGUSTUS	gene	1386574	1389933	.	-	.	ID=IAL_11915
contig_000233	AUGUSTUS	mRNA	1386574	1389933	0.25	-	.	ID=IALM00000013298;Parent=IAL_11915;Dbxref=InterPro:IPR044925;desc=nucleic acid binding
contig_000233	AUGUSTUS	exon	1386574	1386863	.	-	.	ID=IALE00000042187;Parent=IALM00000013298
contig_000233	AUGUSTUS	exon	1388712	1389190	.	-	.	ID=IALE00000042188;Parent=IALM00000013298
contig_000233	AUGUSTUS	exon	1389257	1389400	.	-	.	ID=IALE00000042189;Parent=IALM00000013298
contig_000233	AUGUSTUS	exon	1389611	1389933	.	-	.	ID=IALE00000042190;Parent=IALM00000013298
contig_000233	AUGUSTUS	CDS	1386574	1386863	0.77	-	2	ID=IALC00000042187;Parent=IALM00000013298
contig_000233	AUGUSTUS	CDS	1388712	1389190	0.83	-	1	ID=IALC00000042188;Parent=IALM00000013298
contig_000233	AUGUSTUS	CDS	1389257	1389400	0.39	-	1	ID=IALC00000042189;Parent=IALM00000013298
contig_000233	AUGUSTUS	CDS	1389611	1389933	0.3	-	0	ID=IALC00000042190;Parent=IALM00000013298
contig_000233	AUGUSTUS	intron	1386864	1388711	0.77	-	.	ID=IALI00000028912;Parent=IALM00000013298
contig_000233	AUGUSTUS	intron	1389191	1389256	1	-	.	ID=IALI00000028913;Parent=IALM00000013298
contig_000233	AUGUSTUS	intron	1389401	1389610	0.39	-	.	ID=IALI00000028914;Parent=IALM00000013298
contig_000233	AUGUSTUS	start_codon	1389931	1389933	.	-	0	ID=IALS00000013267;Parent=IALM00000013298
contig_000233	AUGUSTUS	stop_codon	1386574	1386576	.	-	0	ID=IALST00000013272;Parent=IALM00000013298
contig_000233	AUGUSTUS	mRNA	1388698	1389846	0.48	-	.	ID=IALM00000013299;Parent=IAL_11915
contig_000233	AUGUSTUS	exon	1388698	1389190	.	-	.	ID=IALE00000042191;Parent=IALM00000013299
contig_000233	AUGUSTUS	exon	1389257	1389312	.	-	.	ID=IALE00000042192;Parent=IALM00000013299
contig_000233	AUGUSTUS	exon	1389838	1389846	.	-	.	ID=IALE00000042193;Parent=IALM00000013299
contig_000233	AUGUSTUS	CDS	1388698	1389190	1	-	1	ID=IALC00000042191;Parent=IALM00000013299
contig_000233	AUGUSTUS	CDS	1389257	1389312	0.84	-	0	ID=IALC00000042192;Parent=IALM00000013299
contig_000233	AUGUSTUS	CDS	1389838	1389846	0.48	-	0	ID=IALC00000042193;Parent=IALM00000013299
contig_000233	AUGUSTUS	intron	1389191	1389256	1	-	.	ID=IALI00000028915;Parent=IALM00000013299
contig_000233	AUGUSTUS	intron	1389313	1389837	0.54	-	.	ID=IALI00000028916;Parent=IALM00000013299
contig_000233	AUGUSTUS	start_codon	1389844	1389846	.	-	0	ID=IALS00000013268;Parent=IALM00000013299
contig_000233	AUGUSTUS	stop_codon	1388698	1388700	.	-	0	ID=IALST00000013273;Parent=IALM00000013299
contig_000233	AUGUSTUS	gene	1437611	1439278	.	-	.	ID=IAL_11916
contig_000233	AUGUSTUS	mRNA	1437611	1439278	0.6	-	.	ID=IALM00000013300;Parent=IAL_11916
contig_000233	AUGUSTUS	exon	1437611	1437778	.	-	.	ID=IALE00000042194;Parent=IALM00000013300
contig_000233	AUGUSTUS	exon	1438084	1438131	.	-	.	ID=IALE00000042195;Parent=IALM00000013300
contig_000233	AUGUSTUS	exon	1438190	1438294	.	-	.	ID=IALE00000042196;Parent=IALM00000013300
contig_000233	AUGUSTUS	exon	1438812	1439108	.	-	.	ID=IALE00000042197;Parent=IALM00000013300
contig_000233	AUGUSTUS	exon	1439171	1439278	.	-	.	ID=IALE00000042198;Parent=IALM00000013300
contig_000233	AUGUSTUS	CDS	1437611	1437778	0.95	-	0	ID=IALC00000042194;Parent=IALM00000013300
contig_000233	AUGUSTUS	CDS	1438084	1438131	0.91	-	0	ID=IALC00000042195;Parent=IALM00000013300
contig_000233	AUGUSTUS	CDS	1438190	1438294	0.98	-	0	ID=IALC00000042196;Parent=IALM00000013300
contig_000233	AUGUSTUS	CDS	1438812	1439108	1	-	0	ID=IALC00000042197;Parent=IALM00000013300
contig_000233	AUGUSTUS	CDS	1439171	1439278	0.66	-	0	ID=IALC00000042198;Parent=IALM00000013300
contig_000233	AUGUSTUS	intron	1437779	1438083	0.91	-	.	ID=IALI00000028917;Parent=IALM00000013300
contig_000233	AUGUSTUS	intron	1438132	1438189	0.95	-	.	ID=IALI00000028918;Parent=IALM00000013300
contig_000233	AUGUSTUS	intron	1438295	1438811	0.98	-	.	ID=IALI00000028919;Parent=IALM00000013300
contig_000233	AUGUSTUS	intron	1439109	1439170	1	-	.	ID=IALI00000028920;Parent=IALM00000013300
contig_000233	AUGUSTUS	start_codon	1439276	1439278	.	-	0	ID=IALS00000013269;Parent=IALM00000013300
contig_000233	AUGUSTUS	stop_codon	1437611	1437613	.	-	0	ID=IALST00000013274;Parent=IALM00000013300
contig_000233	AUGUSTUS	gene	1448149	1449153	.	+	.	ID=IAL_11917
contig_000233	AUGUSTUS	mRNA	1448149	1449153	1	+	.	ID=IALM00000013301;Parent=IAL_11917;Dbxref=InterPro:IPR015222;gO_terms=GO:0003674,GO:0003824,GO:0004605,GO:0005575,GO:0005622,GO:0005623,GO:0005737,GO:0005739,GO:0005740,GO:0005743,GO:0006629,GO:0006644,GO:0006650,GO:0006655,GO:0006793,GO:0006796,GO:0008150,GO:0008152,GO:0008610,GO:0008654,GO:0009058,GO:0009987,GO:0016020,GO:0016740,GO:0016772,GO:0016779,GO:0019637,GO:0019866,GO:0019898,GO:0031090,GO:0031312,GO:0031314,GO:0031966,GO:0031967,GO:0031975,GO:0032048,GO:0032049,GO:0043226,GO:0043227,GO:0043229,GO:0043231,GO:0044237,GO:0044238,GO:0044249,GO:0044255,GO:0044422,GO:0044424,GO:0044425,GO:0044429,GO:0044444,GO:0044446,GO:0044455,GO:0044464,GO:0045017,GO:0046471,GO:0046474,GO:0046486,GO:0070567,GO:0071704,GO:0090407,GO:1901576;em_EC=2.3.1.259-GO:0004605
contig_000233	AUGUSTUS	exon	1448149	1449153	.	+	.	ID=IALE00000042199;Parent=IALM00000013301
contig_000233	AUGUSTUS	CDS	1448149	1449153	1	+	0	ID=IALC00000042199;Parent=IALM00000013301
contig_000233	AUGUSTUS	start_codon	1448149	1448151	.	+	0	ID=IALS00000013270;Parent=IALM00000013301
contig_000233	AUGUSTUS	stop_codon	1449151	1449153	.	+	0	ID=IALST00000013275;Parent=IALM00000013301
contig_000233	AUGUSTUS	gene	1450266	1451563	.	+	.	ID=IAL_11918
contig_000233	AUGUSTUS	mRNA	1450266	1451563	1	+	.	ID=IALM00000013302;Parent=IAL_11918;Dbxref=InterPro:IPR046331,InterPro:IPR022226;desc=Protein of unknown function (DUF3752)
contig_000233	AUGUSTUS	exon	1450266	1450960	.	+	.	ID=IALE00000042200;Parent=IALM00000013302
contig_000233	AUGUSTUS	exon	1451185	1451563	.	+	.	ID=IALE00000042201;Parent=IALM00000013302
contig_000233	AUGUSTUS	CDS	1450266	1450960	1	+	0	ID=IALC00000042200;Parent=IALM00000013302
contig_000233	AUGUSTUS	CDS	1451185	1451563	1	+	1	ID=IALC00000042201;Parent=IALM00000013302
contig_000233	AUGUSTUS	intron	1450961	1451184	1	+	.	ID=IALI00000028921;Parent=IALM00000013302
contig_000233	AUGUSTUS	start_codon	1450266	1450268	.	+	0	ID=IALS00000013271;Parent=IALM00000013302
contig_000233	AUGUSTUS	stop_codon	1451561	1451563	.	+	0	ID=IALST00000013276;Parent=IALM00000013302
contig_000233	AUGUSTUS	gene	1451669	1452538	.	-	.	ID=IAL_11919
contig_000233	AUGUSTUS	mRNA	1451669	1452538	1	-	.	ID=IALM00000013303;Parent=IAL_11919;Dbxref=InterPro:IPR036915,InterPro:IPR043198,InterPro:IPR031658,InterPro:IPR013763,InterPro:IPR006671;gO_terms=GO:0000079,GO:0000151,GO:0000307,GO:0001932,GO:0001934,GO:0002009,GO:0002165,GO:0003002,GO:0003674,GO:0003712,GO:0003824,GO:0004672,GO:0004674,GO:0005488,GO:0005515,GO:0005575,GO:0005622,GO:0005623,GO:0005634,GO:0005654,GO:0006139,GO:0006351,GO:0006352,GO:0006355,GO:0006357,GO:0006366,GO:0006367,GO:0006396,GO:0006464,GO:0006468,GO:0006725,GO:0006793,GO:0006796,GO:0006807,GO:0007275,GO:0007389,GO:0007423,GO:0007444,GO:0007478,GO:0007480,GO:0007552,GO:0007560,GO:0008150,GO:0008152,GO:0009058,GO:0009059,GO:0009653,GO:0009791,GO:0009886,GO:0009887,GO:0009888,GO:0009889,GO:0009891,GO:0009892,GO:0009893,GO:0009987,GO:0010467,GO:0010468,GO:0010556,GO:0010557,GO:0010562,GO:0010604,GO:0010628,GO:0016070,GO:0016073,GO:0016180,GO:0016301,GO:0016310,GO:0016538,GO:0016567,GO:0016592,GO:0016740,GO:0016772,GO:0016773,GO:0018130,GO:0019207,GO:0019216,GO:0019219,GO:0019220,GO:0019222,GO:0019438,GO:0019538,GO:0019887,GO:0022416,GO:0030234,GO:0031123,GO:0031323,GO:0031324,GO:0031325,GO:0031326,GO:0031328,GO:0031399,GO:0031401,GO:0031974,GO:0031981,GO:0032268,GO:0032270,GO:0032446,GO:0032501,GO:0032502,GO:0032774,GO:0032991,GO:0033674,GO:0034470,GO:0034472,GO:0034641,GO:0034645,GO:0034654,GO:0034660,GO:0035107,GO:0035114,GO:0035120,GO:0035218,GO:0035239,GO:0035282,GO:0035285,GO:0035295,GO:0036011,GO:0036211,GO:0042325,GO:0042327,GO:0043085,GO:0043170,GO:0043226,GO:0043227,GO:0043229,GO:0043231,GO:0043233,GO:0043412,GO:0043549,GO:0043628,GO:0044093,GO:0044237,GO:0044238,GO:0044249,GO:0044260,GO:0044267,GO:0044271,GO:0044422,GO:0044424,GO:0044428,GO:0044446,GO:0044451,GO:0044464,GO:0045498,GO:0045737,GO:0045787,GO:0045833,GO:0045859,GO:0045860,GO:0045893,GO:0045935,GO:0045937,GO:0045944,GO:0046483,GO:0048513,GO:0048518,GO:0048519,GO:0048522,GO:0048523,GO:0048563,GO:0048569,GO:0048707,GO:0048729,GO:0048731,GO:0048736,GO:0048737,GO:0048856,GO:0050789,GO:0050790,GO:0050794,GO:0051171,GO:0051173,GO:0051174,GO:0051246,GO:0051247,GO:0051252,GO:0051254,GO:0051338,GO:0051347,GO:0051726,GO:0060255,GO:0060429,GO:0060562,GO:0061695,GO:0065007,GO:0065009,GO:0070013,GO:0070647,GO:0071704,GO:0071900,GO:0071902,GO:0080090,GO:0090207,GO:0090209,GO:0090304,GO:0097659,GO:0098772,GO:0140096,GO:0140110,GO:1901360,GO:1901362,GO:1901407,GO:1901409,GO:1901564,GO:1901576,GO:1902494,GO:1902554,GO:1902680,GO:1902911,GO:1903506,GO:1903508,GO:1904029,GO:1904031,GO:1990234,GO:2000112,GO:2001141-GO:0006357;desc=Component of the Mediator complex, a coactivator involved in regulated gene transcription of nearly all RNA polymerase II-dependent genes. Mediator functions as a bridge to convey information from gene-specific regulatory proteins to the basal RNA polymerase II transcription machinery. Mediator is recruited to promoters by direct interactions with regulatory proteins and serves as a scaffold for the assembly of a functional preinitiation complex with RNA polymerase II and the general transcription factors. Binds to and activates cyclin-dependent kinase Cdk8 that phosphorylates the CTD (C-terminal domain) of the large subunit of RNA polymerase II (RNAp II), which may inhibit the formation of a transcription initiation complex
contig_000233	AUGUSTUS	exon	1451669	1451884	.	-	.	ID=IALE00000042202;Parent=IALM00000013303
contig_000233	AUGUSTUS	exon	1451951	1452538	.	-	.	ID=IALE00000042203;Parent=IALM00000013303
contig_000233	AUGUSTUS	CDS	1451669	1451884	1	-	0	ID=IALC00000042202;Parent=IALM00000013303
contig_000233	AUGUSTUS	CDS	1451951	1452538	1	-	0	ID=IALC00000042203;Parent=IALM00000013303
contig_000233	AUGUSTUS	intron	1451885	1451950	1	-	.	ID=IALI00000028922;Parent=IALM00000013303
contig_000233	AUGUSTUS	start_codon	1452536	1452538	.	-	0	ID=IALS00000013272;Parent=IALM00000013303
contig_000233	AUGUSTUS	stop_codon	1451669	1451671	.	-	0	ID=IALST00000013277;Parent=IALM00000013303
contig_000233	AUGUSTUS	gene	1456255	1458146	.	+	.	ID=IAL_11920
contig_000233	AUGUSTUS	mRNA	1456255	1458146	1	+	.	ID=IALM00000013304;Parent=IAL_11920;Dbxref=InterPro:IPR011249,InterPro:IPR007863,InterPro:IPR011765,InterPro:IPR001431,InterPro:IPR050361;gO_terms=GO:0003674,GO:0003824,GO:0004175,GO:0004222,GO:0005488,GO:0005515,GO:0005575,GO:0005622,GO:0005623,GO:0005737,GO:0005739,GO:0005740,GO:0005743,GO:0005746,GO:0005750,GO:0005759,GO:0005829,GO:0006091,GO:0006119,GO:0006122,GO:0006139,GO:0006163,GO:0006508,GO:0006605,GO:0006626,GO:0006627,GO:0006725,GO:0006753,GO:0006793,GO:0006796,GO:0006807,GO:0006810,GO:0006811,GO:0006812,GO:0006816,GO:0006839,GO:0006851,GO:0006886,GO:0006996,GO:0007005,GO:0008104,GO:0008121,GO:0008150,GO:0008152,GO:0008233,GO:0008237,GO:0008270,GO:0009055,GO:0009060,GO:0009117,GO:0009123,GO:0009126,GO:0009141,GO:0009144,GO:0009150,GO:0009161,GO:0009167,GO:0009199,GO:0009205,GO:0009259,GO:0009987,GO:0010033,GO:0010243,GO:0010467,GO:0014823,GO:0015031,GO:0015833,GO:0015980,GO:0016020,GO:0016043,GO:0016310,GO:0016485,GO:0016491,GO:0016679,GO:0016681,GO:0016787,GO:0017087,GO:0017144,GO:0019538,GO:0019637,GO:0019693,GO:0019866,GO:0019899,GO:0022900,GO:0022904,GO:0030001,GO:0031090,GO:0031625,GO:0031966,GO:0031967,GO:0031974,GO:0031975,GO:0032991,GO:0033036,GO:0033365,GO:0034220,GO:0034613,GO:0034641,GO:0034982,GO:0042221,GO:0042773,GO:0042775,GO:0042886,GO:0043167,GO:0043169,GO:0043170,GO:0043209,GO:0043226,GO:0043227,GO:0043229,GO:0043231,GO:0043233,GO:0043279,GO:0044237,GO:0044238,GO:0044260,GO:0044267,GO:0044281,GO:0044389,GO:0044422,GO:0044424,GO:0044425,GO:0044429,GO:0044444,GO:0044446,GO:0044455,GO:0044464,GO:0044877,GO:0045184,GO:0045275,GO:0045333,GO:0046034,GO:0046483,GO:0046872,GO:0046907,GO:0046914,GO:0050896,GO:0051179,GO:0051234,GO:0051604,GO:0051641,GO:0051649,GO:0055085,GO:0055086,GO:0055114,GO:0070011,GO:0070013,GO:0070069,GO:0070469,GO:0070585,GO:0070588,GO:0070727,GO:0070838,GO:0071702,GO:0071704,GO:0071705,GO:0071840,GO:0072511,GO:0072521,GO:0072594,GO:0072655,GO:0098655,GO:0098660,GO:0098662,GO:0098796,GO:0098798,GO:0098800,GO:0098803,GO:0140096,GO:1901135,GO:1901360,GO:1901564,GO:1901698,GO:1902494,GO:1990204-GO:0046872;desc=Belongs to the peptidase M16 family
contig_000233	AUGUSTUS	exon	1456255	1456323	.	+	.	ID=IALE00000042204;Parent=IALM00000013304
contig_000233	AUGUSTUS	exon	1456584	1456796	.	+	.	ID=IALE00000042205;Parent=IALM00000013304
contig_000233	AUGUSTUS	exon	1456895	1457223	.	+	.	ID=IALE00000042206;Parent=IALM00000013304
contig_000233	AUGUSTUS	exon	1457281	1457657	.	+	.	ID=IALE00000042207;Parent=IALM00000013304
contig_000233	AUGUSTUS	exon	1457710	1458146	.	+	.	ID=IALE00000042208;Parent=IALM00000013304
contig_000233	AUGUSTUS	CDS	1456255	1456323	1	+	0	ID=IALC00000042204;Parent=IALM00000013304
contig_000233	AUGUSTUS	CDS	1456584	1456796	1	+	0	ID=IALC00000042205;Parent=IALM00000013304
contig_000233	AUGUSTUS	CDS	1456895	1457223	1	+	0	ID=IALC00000042206;Parent=IALM00000013304
contig_000233	AUGUSTUS	CDS	1457281	1457657	1	+	1	ID=IALC00000042207;Parent=IALM00000013304
contig_000233	AUGUSTUS	CDS	1457710	1458146	1	+	2	ID=IALC00000042208;Parent=IALM00000013304
contig_000233	AUGUSTUS	intron	1456324	1456583	1	+	.	ID=IALI00000028923;Parent=IALM00000013304
contig_000233	AUGUSTUS	intron	1456797	1456894	1	+	.	ID=IALI00000028924;Parent=IALM00000013304
contig_000233	AUGUSTUS	intron	1457224	1457280	1	+	.	ID=IALI00000028925;Parent=IALM00000013304
contig_000233	AUGUSTUS	intron	1457658	1457709	1	+	.	ID=IALI00000028926;Parent=IALM00000013304
contig_000233	AUGUSTUS	start_codon	1456255	1456257	.	+	0	ID=IALS00000013273;Parent=IALM00000013304
contig_000233	AUGUSTUS	stop_codon	1458144	1458146	.	+	0	ID=IALST00000013278;Parent=IALM00000013304
contig_000233	AUGUSTUS	gene	1459134	1462487	.	+	.	ID=IAL_11921
contig_000233	AUGUSTUS	mRNA	1459134	1462487	0.68	+	.	ID=IALM00000013305;Parent=IAL_11921
contig_000233	AUGUSTUS	exon	1459134	1459783	.	+	.	ID=IALE00000042209;Parent=IALM00000013305
contig_000233	AUGUSTUS	exon	1462400	1462487	.	+	.	ID=IALE00000042210;Parent=IALM00000013305
contig_000233	AUGUSTUS	CDS	1459134	1459783	0.69	+	0	ID=IALC00000042209;Parent=IALM00000013305
contig_000233	AUGUSTUS	CDS	1462400	1462487	0.97	+	1	ID=IALC00000042210;Parent=IALM00000013305
contig_000233	AUGUSTUS	intron	1459784	1462399	0.95	+	.	ID=IALI00000028927;Parent=IALM00000013305
contig_000233	AUGUSTUS	start_codon	1459134	1459136	.	+	0	ID=IALS00000013274;Parent=IALM00000013305
contig_000233	AUGUSTUS	stop_codon	1462485	1462487	.	+	0	ID=IALST00000013279;Parent=IALM00000013305
contig_000233	AUGUSTUS	gene	1462997	1464602	.	-	.	ID=IAL_11922
contig_000233	AUGUSTUS	mRNA	1462997	1464602	1	-	.	ID=IALM00000013306;Parent=IAL_11922;Dbxref=InterPro:IPR016435,InterPro:IPR042263,InterPro:IPR010014,InterPro:IPR042265;gO_terms=GO:0003674,GO:0003824,GO:0005575,GO:0005622,GO:0005623,GO:0005737,GO:0005829,GO:0006417,GO:0006448,GO:0006464,GO:0006807,GO:0008150,GO:0008152,GO:0009058,GO:0009889,GO:0009987,GO:0010468,GO:0010556,GO:0010608,GO:0016740,GO:0016765,GO:0017182,GO:0017183,GO:0018193,GO:0018202,GO:0019222,GO:0019538,GO:0031323,GO:0031326,GO:0032268,GO:0034248,GO:0036211,GO:0043170,GO:0043412,GO:0044237,GO:0044238,GO:0044249,GO:0044260,GO:0044267,GO:0044424,GO:0044444,GO:0044464,GO:0050789,GO:0050794,GO:0051171,GO:0051246,GO:0060255,GO:0065007,GO:0071704,GO:0080090,GO:0090560,GO:1900247,GO:1901564,GO:2000112,GO:2000765;em_PFAMs=Diphthamide_syn-GO:0017183
contig_000233	AUGUSTUS	exon	1462997	1464175	.	-	.	ID=IALE00000042211;Parent=IALM00000013306
contig_000233	AUGUSTUS	exon	1464233	1464385	.	-	.	ID=IALE00000042212;Parent=IALM00000013306
contig_000233	AUGUSTUS	exon	1464444	1464602	.	-	.	ID=IALE00000042213;Parent=IALM00000013306
contig_000233	AUGUSTUS	CDS	1462997	1464175	1	-	0	ID=IALC00000042211;Parent=IALM00000013306
contig_000233	AUGUSTUS	CDS	1464233	1464385	1	-	0	ID=IALC00000042212;Parent=IALM00000013306
contig_000233	AUGUSTUS	CDS	1464444	1464602	1	-	0	ID=IALC00000042213;Parent=IALM00000013306
contig_000233	AUGUSTUS	intron	1464176	1464232	1	-	.	ID=IALI00000028928;Parent=IALM00000013306
contig_000233	AUGUSTUS	intron	1464386	1464443	1	-	.	ID=IALI00000028929;Parent=IALM00000013306
contig_000233	AUGUSTUS	start_codon	1464600	1464602	.	-	0	ID=IALS00000013275;Parent=IALM00000013306
contig_000233	AUGUSTUS	stop_codon	1462997	1462999	.	-	0	ID=IALST00000013280;Parent=IALM00000013306
contig_000233	AUGUSTUS	gene	1465566	1470111	.	-	.	ID=IAL_11923
contig_000233	AUGUSTUS	mRNA	1465566	1470111	0.29	-	.	ID=IALM00000013307;Parent=IAL_11923;Dbxref=InterPro:IPR001878,InterPro:IPR032567,InterPro:IPR036875,InterPro:IPR043502,InterPro:IPR003034,InterPro:IPR021109;gO_terms=GO:0003676,GO:0008270;desc=zinc finger
contig_000233	AUGUSTUS	exon	1465566	1465594	.	-	.	ID=IALE00000042214;Parent=IALM00000013307
contig_000233	AUGUSTUS	exon	1468086	1469861	.	-	.	ID=IALE00000042215;Parent=IALM00000013307
contig_000233	AUGUSTUS	exon	1469913	1470111	.	-	.	ID=IALE00000042216;Parent=IALM00000013307
contig_000233	AUGUSTUS	CDS	1465566	1465594	0.31	-	2	ID=IALC00000042214;Parent=IALM00000013307
contig_000233	AUGUSTUS	CDS	1468086	1469861	0.85	-	2	ID=IALC00000042215;Parent=IALM00000013307
contig_000233	AUGUSTUS	CDS	1469913	1470111	1	-	0	ID=IALC00000042216;Parent=IALM00000013307
contig_000233	AUGUSTUS	intron	1465595	1468085	0.31	-	.	ID=IALI00000028930;Parent=IALM00000013307
contig_000233	AUGUSTUS	intron	1469862	1469912	1	-	.	ID=IALI00000028931;Parent=IALM00000013307
contig_000233	AUGUSTUS	start_codon	1470109	1470111	.	-	0	ID=IALS00000013276;Parent=IALM00000013307
contig_000233	AUGUSTUS	stop_codon	1465566	1465568	.	-	0	ID=IALST00000013281;Parent=IALM00000013307
contig_000233	AUGUSTUS	gene	1509313	1514642	.	-	.	ID=IAL_11924
contig_000233	AUGUSTUS	mRNA	1509313	1514642	0.12	-	.	ID=IALM00000013308;Parent=IAL_11924;Dbxref=InterPro:IPR005312,InterPro:IPR040676,InterPro:IPR008042;desc=Putative peptidase (DUF1758)
contig_000233	AUGUSTUS	exon	1509313	1509781	.	-	.	ID=IALE00000042217;Parent=IALM00000013308
contig_000233	AUGUSTUS	exon	1510603	1512055	.	-	.	ID=IALE00000042218;Parent=IALM00000013308
contig_000233	AUGUSTUS	exon	1512410	1514642	.	-	.	ID=IALE00000042219;Parent=IALM00000013308
contig_000233	AUGUSTUS	CDS	1509313	1509781	0.46	-	1	ID=IALC00000042217;Parent=IALM00000013308
contig_000233	AUGUSTUS	CDS	1510603	1512055	0.21	-	2	ID=IALC00000042218;Parent=IALM00000013308
contig_000233	AUGUSTUS	CDS	1512410	1514642	0.73	-	0	ID=IALC00000042219;Parent=IALM00000013308
contig_000233	AUGUSTUS	intron	1509782	1510602	0.25	-	.	ID=IALI00000028932;Parent=IALM00000013308
contig_000233	AUGUSTUS	intron	1512056	1512409	0.55	-	.	ID=IALI00000028933;Parent=IALM00000013308
contig_000233	AUGUSTUS	start_codon	1514640	1514642	.	-	0	ID=IALS00000013277;Parent=IALM00000013308
contig_000233	AUGUSTUS	stop_codon	1509313	1509315	.	-	0	ID=IALST00000013282;Parent=IALM00000013308
contig_000233	AUGUSTUS	mRNA	1509313	1514642	0.76	-	.	ID=IALM00000013309;Parent=IAL_11924;Dbxref=InterPro:IPR036397,InterPro:IPR040676,InterPro:IPR005312,InterPro:IPR043502,InterPro:IPR008042;gO_terms=GO:0003676;desc=Pao retrotransposon peptidase
contig_000233	AUGUSTUS	exon	1509313	1509728	.	-	.	ID=IALE00000042220;Parent=IALM00000013309
contig_000233	AUGUSTUS	exon	1510049	1514642	.	-	.	ID=IALE00000042221;Parent=IALM00000013309
contig_000233	AUGUSTUS	CDS	1509313	1509728	0.91	-	2	ID=IALC00000042220;Parent=IALM00000013309
contig_000233	AUGUSTUS	CDS	1510049	1514642	0.97	-	0	ID=IALC00000042221;Parent=IALM00000013309
contig_000233	AUGUSTUS	intron	1509729	1510048	0.76	-	.	ID=IALI00000028934;Parent=IALM00000013309
contig_000233	AUGUSTUS	start_codon	1514640	1514642	.	-	0	ID=IALS00000013278;Parent=IALM00000013309
contig_000233	AUGUSTUS	stop_codon	1509313	1509315	.	-	0	ID=IALST00000013283;Parent=IALM00000013309
contig_000233	AUGUSTUS	mRNA	1512323	1514642	0.72	-	.	ID=IALM00000013310;Parent=IAL_11924;Dbxref=InterPro:IPR005312;desc=nucleic acid binding
contig_000233	AUGUSTUS	exon	1512323	1512346	.	-	.	ID=IALE00000042222;Parent=IALM00000013310
contig_000233	AUGUSTUS	exon	1512414	1514642	.	-	.	ID=IALE00000042223;Parent=IALM00000013310
contig_000233	AUGUSTUS	CDS	1512323	1512346	0.72	-	0	ID=IALC00000042222;Parent=IALM00000013310
contig_000233	AUGUSTUS	CDS	1512414	1514642	0.78	-	0	ID=IALC00000042223;Parent=IALM00000013310
contig_000233	AUGUSTUS	intron	1512347	1512413	0.72	-	.	ID=IALI00000028935;Parent=IALM00000013310
contig_000233	AUGUSTUS	start_codon	1514640	1514642	.	-	0	ID=IALS00000013279;Parent=IALM00000013310
contig_000233	AUGUSTUS	stop_codon	1512323	1512325	.	-	0	ID=IALST00000013284;Parent=IALM00000013310
contig_000233	AUGUSTUS	gene	1515464	1520793	.	-	.	ID=IAL_11925
contig_000233	AUGUSTUS	mRNA	1515464	1520793	0.87	-	.	ID=IALM00000013311;Parent=IAL_11925;Dbxref=InterPro:IPR036397,InterPro:IPR040676,InterPro:IPR005312,InterPro:IPR043502,InterPro:IPR008042;gO_terms=GO:0003676;desc=Pao retrotransposon peptidase
contig_000233	AUGUSTUS	exon	1515464	1515879	.	-	.	ID=IALE00000042224;Parent=IALM00000013311
contig_000233	AUGUSTUS	exon	1516200	1520793	.	-	.	ID=IALE00000042225;Parent=IALM00000013311
contig_000233	AUGUSTUS	CDS	1515464	1515879	0.95	-	2	ID=IALC00000042224;Parent=IALM00000013311
contig_000233	AUGUSTUS	CDS	1516200	1520793	0.98	-	0	ID=IALC00000042225;Parent=IALM00000013311
contig_000233	AUGUSTUS	intron	1515880	1516199	0.87	-	.	ID=IALI00000028936;Parent=IALM00000013311
contig_000233	AUGUSTUS	start_codon	1520791	1520793	.	-	0	ID=IALS00000013280;Parent=IALM00000013311
contig_000233	AUGUSTUS	stop_codon	1515464	1515466	.	-	0	ID=IALST00000013285;Parent=IALM00000013311
contig_000233	AUGUSTUS	mRNA	1515464	1520793	0.2	-	.	ID=IALM00000013312;Parent=IAL_11925;Dbxref=InterPro:IPR005312,InterPro:IPR040676,InterPro:IPR008042;desc=Putative peptidase (DUF1758)
contig_000233	AUGUSTUS	exon	1515464	1515932	.	-	.	ID=IALE00000042226;Parent=IALM00000013312
contig_000233	AUGUSTUS	exon	1516754	1518206	.	-	.	ID=IALE00000042227;Parent=IALM00000013312
contig_000233	AUGUSTUS	exon	1518561	1520793	.	-	.	ID=IALE00000042228;Parent=IALM00000013312
contig_000233	AUGUSTUS	CDS	1515464	1515932	0.59	-	1	ID=IALC00000042226;Parent=IALM00000013312
contig_000233	AUGUSTUS	CDS	1516754	1518206	0.31	-	2	ID=IALC00000042227;Parent=IALM00000013312
contig_000233	AUGUSTUS	CDS	1518561	1520793	0.75	-	0	ID=IALC00000042228;Parent=IALM00000013312
contig_000233	AUGUSTUS	intron	1515933	1516753	0.31	-	.	ID=IALI00000028937;Parent=IALM00000013312
contig_000233	AUGUSTUS	intron	1518207	1518560	0.53	-	.	ID=IALI00000028938;Parent=IALM00000013312
contig_000233	AUGUSTUS	start_codon	1520791	1520793	.	-	0	ID=IALS00000013281;Parent=IALM00000013312
contig_000233	AUGUSTUS	stop_codon	1515464	1515466	.	-	0	ID=IALST00000013286;Parent=IALM00000013312
contig_000233	AUGUSTUS	gene	1521615	1526944	.	-	.	ID=IAL_11926
contig_000233	AUGUSTUS	mRNA	1521615	1526944	0.79	-	.	ID=IALM00000013313;Parent=IAL_11926;Dbxref=InterPro:IPR036397,InterPro:IPR040676,InterPro:IPR005312,InterPro:IPR043502,InterPro:IPR008042;gO_terms=GO:0003676;desc=Pao retrotransposon peptidase
contig_000233	AUGUSTUS	exon	1521615	1522030	.	-	.	ID=IALE00000042229;Parent=IALM00000013313
contig_000233	AUGUSTUS	exon	1522351	1526944	.	-	.	ID=IALE00000042230;Parent=IALM00000013313
contig_000233	AUGUSTUS	CDS	1521615	1522030	0.94	-	2	ID=IALC00000042229;Parent=IALM00000013313
contig_000233	AUGUSTUS	CDS	1522351	1526944	0.95	-	0	ID=IALC00000042230;Parent=IALM00000013313
contig_000233	AUGUSTUS	intron	1522031	1522350	0.79	-	.	ID=IALI00000028939;Parent=IALM00000013313
contig_000233	AUGUSTUS	start_codon	1526942	1526944	.	-	0	ID=IALS00000013282;Parent=IALM00000013313
contig_000233	AUGUSTUS	stop_codon	1521615	1521617	.	-	0	ID=IALST00000013287;Parent=IALM00000013313
contig_000233	AUGUSTUS	mRNA	1521615	1526944	0.16	-	.	ID=IALM00000013314;Parent=IAL_11926;Dbxref=InterPro:IPR005312,InterPro:IPR040676,InterPro:IPR008042;desc=Putative peptidase (DUF1758)
contig_000233	AUGUSTUS	exon	1521615	1522083	.	-	.	ID=IALE00000042231;Parent=IALM00000013314
contig_000233	AUGUSTUS	exon	1522905	1524357	.	-	.	ID=IALE00000042232;Parent=IALM00000013314
contig_000233	AUGUSTUS	exon	1524712	1526944	.	-	.	ID=IALE00000042233;Parent=IALM00000013314
contig_000233	AUGUSTUS	CDS	1521615	1522083	0.57	-	1	ID=IALC00000042231;Parent=IALM00000013314
contig_000233	AUGUSTUS	CDS	1522905	1524357	0.26	-	2	ID=IALC00000042232;Parent=IALM00000013314
contig_000233	AUGUSTUS	CDS	1524712	1526944	0.83	-	0	ID=IALC00000042233;Parent=IALM00000013314
contig_000233	AUGUSTUS	intron	1522084	1522904	0.25	-	.	ID=IALI00000028940;Parent=IALM00000013314
contig_000233	AUGUSTUS	intron	1524358	1524711	0.54	-	.	ID=IALI00000028941;Parent=IALM00000013314
contig_000233	AUGUSTUS	start_codon	1526942	1526944	.	-	0	ID=IALS00000013283;Parent=IALM00000013314
contig_000233	AUGUSTUS	stop_codon	1521615	1521617	.	-	0	ID=IALST00000013288;Parent=IALM00000013314
contig_000233	AUGUSTUS	gene	1527766	1528429	.	-	.	ID=IAL_11927
contig_000233	AUGUSTUS	mRNA	1527766	1528429	0.62	-	.	ID=IALM00000013315;Parent=IAL_11927;Dbxref=InterPro:IPR040676;desc=Pao retrotransposon peptidase
contig_000233	AUGUSTUS	exon	1527766	1528279	.	-	.	ID=IALE00000042234;Parent=IALM00000013315
contig_000233	AUGUSTUS	exon	1528341	1528429	.	-	.	ID=IALE00000042235;Parent=IALM00000013315
contig_000233	AUGUSTUS	CDS	1527766	1528279	0.62	-	1	ID=IALC00000042234;Parent=IALM00000013315
contig_000233	AUGUSTUS	CDS	1528341	1528429	0.99	-	0	ID=IALC00000042235;Parent=IALM00000013315
contig_000233	AUGUSTUS	intron	1528280	1528340	0.62	-	.	ID=IALI00000028942;Parent=IALM00000013315
contig_000233	AUGUSTUS	start_codon	1528427	1528429	.	-	0	ID=IALS00000013284;Parent=IALM00000013315
contig_000233	AUGUSTUS	stop_codon	1527766	1527768	.	-	0	ID=IALST00000013289;Parent=IALM00000013315
contig_000233	AUGUSTUS	gene	1527766	1532866	.	-	.	ID=IAL_11928
contig_000233	AUGUSTUS	mRNA	1527766	1530109	0.55	-	.	ID=IALM00000013316;Parent=IAL_11928;Dbxref=InterPro:IPR008042,InterPro:IPR040676;desc=nucleic acid binding
contig_000233	AUGUSTUS	exon	1527766	1528181	.	-	.	ID=IALE00000042236;Parent=IALM00000013316
contig_000233	AUGUSTUS	exon	1528783	1530109	.	-	.	ID=IALE00000042237;Parent=IALM00000013316
contig_000233	AUGUSTUS	CDS	1527766	1528181	0.6	-	2	ID=IALC00000042236;Parent=IALM00000013316
contig_000233	AUGUSTUS	CDS	1528783	1530109	0.73	-	0	ID=IALC00000042237;Parent=IALM00000013316
contig_000233	AUGUSTUS	intron	1528182	1528782	0.55	-	.	ID=IALI00000028943;Parent=IALM00000013316
contig_000233	AUGUSTUS	start_codon	1530107	1530109	.	-	0	ID=IALS00000013285;Parent=IALM00000013316
contig_000233	AUGUSTUS	stop_codon	1527766	1527768	.	-	0	ID=IALST00000013290;Parent=IALM00000013316
contig_000233	AUGUSTUS	mRNA	1527766	1532866	0.29	-	.	ID=IALM00000013317;Parent=IAL_11928;Dbxref=InterPro:IPR040676,InterPro:IPR008042,InterPro:IPR005312;desc=nucleic acid binding
contig_000233	AUGUSTUS	exon	1527766	1528181	.	-	.	ID=IALE00000042238;Parent=IALM00000013317
contig_000233	AUGUSTUS	exon	1528783	1530279	.	-	.	ID=IALE00000042239;Parent=IALM00000013317
contig_000233	AUGUSTUS	exon	1530634	1532866	.	-	.	ID=IALE00000042240;Parent=IALM00000013317
contig_000233	AUGUSTUS	CDS	1527766	1528181	0.54	-	2	ID=IALC00000042238;Parent=IALM00000013317
contig_000233	AUGUSTUS	CDS	1528783	1530279	0.47	-	2	ID=IALC00000042239;Parent=IALM00000013317
contig_000233	AUGUSTUS	CDS	1530634	1532866	0.75	-	0	ID=IALC00000042240;Parent=IALM00000013317
contig_000233	AUGUSTUS	intron	1528182	1528782	0.49	-	.	ID=IALI00000028944;Parent=IALM00000013317
contig_000233	AUGUSTUS	intron	1530280	1530633	0.59	-	.	ID=IALI00000028945;Parent=IALM00000013317
contig_000233	AUGUSTUS	start_codon	1532864	1532866	.	-	0	ID=IALS00000013286;Parent=IALM00000013317
contig_000233	AUGUSTUS	stop_codon	1527766	1527768	.	-	0	ID=IALST00000013291;Parent=IALM00000013317
contig_000233	AUGUSTUS	mRNA	1528682	1532866	0.99	-	.	ID=IALM00000013318;Parent=IAL_11928;Dbxref=InterPro:IPR043502,InterPro:IPR008042,InterPro:IPR005312;desc=Pao retrotransposon peptidase
contig_000233	AUGUSTUS	exon	1528682	1532866	.	-	.	ID=IALE00000042241;Parent=IALM00000013318
contig_000233	AUGUSTUS	CDS	1528682	1532866	0.99	-	0	ID=IALC00000042241;Parent=IALM00000013318
contig_000233	AUGUSTUS	start_codon	1532864	1532866	.	-	0	ID=IALS00000013287;Parent=IALM00000013318
contig_000233	AUGUSTUS	stop_codon	1528682	1528684	.	-	0	ID=IALST00000013292;Parent=IALM00000013318
contig_000233	AUGUSTUS	gene	1557618	1569692	.	+	.	ID=IAL_11929
contig_000233	AUGUSTUS	mRNA	1557618	1569692	0.98	+	.	ID=IALM00000013319;Parent=IAL_11929;Dbxref=InterPro:IPR001969,InterPro:IPR008401,InterPro:IPR021109;gO_terms=GO:0004190,GO:0006508,GO:0005680;desc=Apc13p protein
contig_000233	AUGUSTUS	exon	1557618	1558370	.	+	.	ID=IALE00000042242;Parent=IALM00000013319
contig_000233	AUGUSTUS	exon	1569405	1569551	.	+	.	ID=IALE00000042243;Parent=IALM00000013319
contig_000233	AUGUSTUS	exon	1569609	1569692	.	+	.	ID=IALE00000042244;Parent=IALM00000013319
contig_000233	AUGUSTUS	CDS	1557618	1558370	0.98	+	0	ID=IALC00000042242;Parent=IALM00000013319
contig_000233	AUGUSTUS	CDS	1569405	1569551	1	+	0	ID=IALC00000042243;Parent=IALM00000013319
contig_000233	AUGUSTUS	CDS	1569609	1569692	1	+	0	ID=IALC00000042244;Parent=IALM00000013319
contig_000233	AUGUSTUS	intron	1558371	1569404	1	+	.	ID=IALI00000028946;Parent=IALM00000013319
contig_000233	AUGUSTUS	intron	1569552	1569608	1	+	.	ID=IALI00000028947;Parent=IALM00000013319
contig_000233	AUGUSTUS	start_codon	1557618	1557620	.	+	0	ID=IALS00000013288;Parent=IALM00000013319
contig_000233	AUGUSTUS	stop_codon	1569690	1569692	.	+	0	ID=IALST00000013293;Parent=IALM00000013319
contig_000233	AUGUSTUS	gene	1569782	1574509	.	+	.	ID=IAL_11930
contig_000233	AUGUSTUS	mRNA	1569782	1574509	0.99	+	.	ID=IALM00000013320;Parent=IAL_11930;Dbxref=InterPro:IPR000591,InterPro:IPR043548,InterPro:IPR027409,InterPro:IPR011011,InterPro:IPR013083,InterPro:IPR017455,InterPro:IPR036388,InterPro:IPR002423,InterPro:IPR036390,InterPro:IPR000306;gO_terms=GO:0000139,GO:0000285,GO:0003674,GO:0003824,GO:0005488,GO:0005543,GO:0005575,GO:0005622,GO:0005623,GO:0005737,GO:0005768,GO:0005769,GO:0005770,GO:0005794,GO:0005829,GO:0005911,GO:0006629,GO:0006644,GO:0006650,GO:0006661,GO:0006793,GO:0006796,GO:0006810,GO:0006914,GO:0007034,GO:0007041,GO:0007154,GO:0007165,GO:0007272,GO:0007275,GO:0007399,GO:0008104,GO:0008150,GO:0008152,GO:0008270,GO:0008289,GO:0008333,GO:0008366,GO:0008610,GO:0008654,GO:0009056,GO:0009058,GO:0009653,GO:0009894,GO:0009987,GO:0010008,GO:0010506,GO:0010927,GO:0012505,GO:0012506,GO:0016020,GO:0016043,GO:0016192,GO:0016197,GO:0016236,GO:0016241,GO:0016301,GO:0016307,GO:0016308,GO:0016310,GO:0016311,GO:0016482,GO:0016740,GO:0016772,GO:0016773,GO:0016787,GO:0016788,GO:0016791,GO:0019222,GO:0019637,GO:0022411,GO:0022607,GO:0023052,GO:0030054,GO:0030258,GO:0030424,GO:0031090,GO:0031323,GO:0031329,GO:0031410,GO:0031901,GO:0031902,GO:0031982,GO:0031984,GO:0032266,GO:0032288,GO:0032501,GO:0032502,GO:0032984,GO:0032989,GO:0033036,GO:0033043,GO:0033365,GO:0034504,GO:0034593,GO:0034595,GO:0034613,GO:0035091,GO:0035556,GO:0036092,GO:0036477,GO:0042147,GO:0042552,GO:0042578,GO:0042995,GO:0043005,GO:0043025,GO:0043167,GO:0043168,GO:0043169,GO:0043226,GO:0043227,GO:0043229,GO:0043231,GO:0043813,GO:0043933,GO:0044085,GO:0044087,GO:0044088,GO:0044237,GO:0044238,GO:0044248,GO:0044249,GO:0044255,GO:0044297,GO:0044422,GO:0044424,GO:0044425,GO:0044431,GO:0044433,GO:0044440,GO:0044444,GO:0044446,GO:0044464,GO:0045017,GO:0045121,GO:0046474,GO:0046486,GO:0046488,GO:0046834,GO:0046854,GO:0046872,GO:0046907,GO:0046914,GO:0048471,GO:0048646,GO:0048731,GO:0048856,GO:0048869,GO:0050789,GO:0050794,GO:0050896,GO:0051128,GO:0051179,GO:0051234,GO:0051641,GO:0051649,GO:0051716,GO:0052742,GO:0052810,GO:0052866,GO:0061919,GO:0065007,GO:0070727,GO:0071704,GO:0071840,GO:0090407,GO:0097352,GO:0097458,GO:0097708,GO:0098588,GO:0098589,GO:0098791,GO:0098805,GO:0098857,GO:0106018,GO:0120025,GO:1901576,GO:1901981,GO:1902115,GO:1904562,GO:2000785;em_KEGG_Module=M00130-GO:0035556,GO:0005524
contig_000233	AUGUSTUS	exon	1569782	1570249	.	+	.	ID=IALE00000042245;Parent=IALM00000013320
contig_000233	AUGUSTUS	exon	1571976	1572165	.	+	.	ID=IALE00000042246;Parent=IALM00000013320
contig_000233	AUGUSTUS	exon	1572228	1572741	.	+	.	ID=IALE00000042247;Parent=IALM00000013320
contig_000233	AUGUSTUS	exon	1572814	1574509	.	+	.	ID=IALE00000042248;Parent=IALM00000013320
contig_000233	AUGUSTUS	CDS	1569782	1570249	1	+	0	ID=IALC00000042245;Parent=IALM00000013320
contig_000233	AUGUSTUS	CDS	1571976	1572165	1	+	0	ID=IALC00000042246;Parent=IALM00000013320
contig_000233	AUGUSTUS	CDS	1572228	1572741	1	+	2	ID=IALC00000042247;Parent=IALM00000013320
contig_000233	AUGUSTUS	CDS	1572814	1574509	0.99	+	1	ID=IALC00000042248;Parent=IALM00000013320
contig_000233	AUGUSTUS	intron	1570250	1571975	1	+	.	ID=IALI00000028948;Parent=IALM00000013320
contig_000233	AUGUSTUS	intron	1572166	1572227	1	+	.	ID=IALI00000028949;Parent=IALM00000013320
contig_000233	AUGUSTUS	intron	1572742	1572813	1	+	.	ID=IALI00000028950;Parent=IALM00000013320
contig_000233	AUGUSTUS	start_codon	1569782	1569784	.	+	0	ID=IALS00000013289;Parent=IALM00000013320
contig_000233	AUGUSTUS	stop_codon	1574507	1574509	.	+	0	ID=IALST00000013294;Parent=IALM00000013320
contig_000233	AUGUSTUS	gene	1595906	1603715	.	+	.	ID=IAL_11931
contig_000233	AUGUSTUS	mRNA	1595906	1603715	0.95	+	.	ID=IALM00000013321;Parent=IAL_11931;Dbxref=InterPro:IPR027484,InterPro:IPR002498,InterPro:IPR027483,InterPro:IPR044769;gO_terms=GO:0000139,GO:0000285,GO:0003674,GO:0003824,GO:0005488,GO:0005543,GO:0005575,GO:0005622,GO:0005623,GO:0005737,GO:0005768,GO:0005769,GO:0005770,GO:0005794,GO:0005829,GO:0005911,GO:0006629,GO:0006644,GO:0006650,GO:0006661,GO:0006793,GO:0006796,GO:0006810,GO:0006914,GO:0007034,GO:0007041,GO:0007154,GO:0007165,GO:0007272,GO:0007275,GO:0007399,GO:0008104,GO:0008150,GO:0008152,GO:0008270,GO:0008289,GO:0008333,GO:0008366,GO:0008610,GO:0008654,GO:0009056,GO:0009058,GO:0009653,GO:0009894,GO:0009987,GO:0010008,GO:0010506,GO:0010927,GO:0012505,GO:0012506,GO:0016020,GO:0016043,GO:0016192,GO:0016197,GO:0016236,GO:0016241,GO:0016301,GO:0016307,GO:0016308,GO:0016310,GO:0016311,GO:0016482,GO:0016740,GO:0016772,GO:0016773,GO:0016787,GO:0016788,GO:0016791,GO:0019222,GO:0019637,GO:0022411,GO:0022607,GO:0023052,GO:0030054,GO:0030258,GO:0030424,GO:0031090,GO:0031323,GO:0031329,GO:0031410,GO:0031901,GO:0031902,GO:0031982,GO:0031984,GO:0032266,GO:0032288,GO:0032501,GO:0032502,GO:0032984,GO:0032989,GO:0033036,GO:0033043,GO:0033365,GO:0034504,GO:0034593,GO:0034595,GO:0034613,GO:0035091,GO:0035556,GO:0036092,GO:0036477,GO:0042147,GO:0042552,GO:0042578,GO:0042995,GO:0043005,GO:0043025,GO:0043167,GO:0043168,GO:0043169,GO:0043226,GO:0043227,GO:0043229,GO:0043231,GO:0043813,GO:0043933,GO:0044085,GO:0044087,GO:0044088,GO:0044237,GO:0044238,GO:0044248,GO:0044249,GO:0044255,GO:0044297,GO:0044422,GO:0044424,GO:0044425,GO:0044431,GO:0044433,GO:0044440,GO:0044444,GO:0044446,GO:0044464,GO:0045017,GO:0045121,GO:0046474,GO:0046486,GO:0046488,GO:0046834,GO:0046854,GO:0046872,GO:0046907,GO:0046914,GO:0048471,GO:0048646,GO:0048731,GO:0048856,GO:0048869,GO:0050789,GO:0050794,GO:0050896,GO:0051128,GO:0051179,GO:0051234,GO:0051641,GO:0051649,GO:0051716,GO:0052742,GO:0052810,GO:0052866,GO:0061919,GO:0065007,GO:0070727,GO:0071704,GO:0071840,GO:0090407,GO:0097352,GO:0097458,GO:0097708,GO:0098588,GO:0098589,GO:0098791,GO:0098805,GO:0098857,GO:0106018,GO:0120025,GO:1901576,GO:1901981,GO:1902115,GO:1904562,GO:2000785;em_KEGG_Module=M00130-GO:0046488
contig_000233	AUGUSTUS	exon	1595906	1597410	.	+	.	ID=IALE00000042249;Parent=IALM00000013321
contig_000233	AUGUSTUS	exon	1597472	1597986	.	+	.	ID=IALE00000042250;Parent=IALM00000013321
contig_000233	AUGUSTUS	exon	1598052	1598214	.	+	.	ID=IALE00000042251;Parent=IALM00000013321
contig_000233	AUGUSTUS	exon	1603062	1603222	.	+	.	ID=IALE00000042252;Parent=IALM00000013321
contig_000233	AUGUSTUS	exon	1603285	1603446	.	+	.	ID=IALE00000042253;Parent=IALM00000013321
contig_000233	AUGUSTUS	exon	1603528	1603715	.	+	.	ID=IALE00000042254;Parent=IALM00000013321
contig_000233	AUGUSTUS	CDS	1595906	1597410	0.98	+	0	ID=IALC00000042249;Parent=IALM00000013321
contig_000233	AUGUSTUS	CDS	1597472	1597986	0.97	+	1	ID=IALC00000042250;Parent=IALM00000013321
contig_000233	AUGUSTUS	CDS	1598052	1598214	1	+	2	ID=IALC00000042251;Parent=IALM00000013321
contig_000233	AUGUSTUS	CDS	1603062	1603222	1	+	1	ID=IALC00000042252;Parent=IALM00000013321
contig_000233	AUGUSTUS	CDS	1603285	1603446	1	+	2	ID=IALC00000042253;Parent=IALM00000013321
contig_000233	AUGUSTUS	CDS	1603528	1603715	1	+	2	ID=IALC00000042254;Parent=IALM00000013321
contig_000233	AUGUSTUS	intron	1597411	1597471	1	+	.	ID=IALI00000028951;Parent=IALM00000013321
contig_000233	AUGUSTUS	intron	1597987	1598051	1	+	.	ID=IALI00000028952;Parent=IALM00000013321
contig_000233	AUGUSTUS	intron	1598215	1603061	1	+	.	ID=IALI00000028953;Parent=IALM00000013321
contig_000233	AUGUSTUS	intron	1603223	1603284	1	+	.	ID=IALI00000028954;Parent=IALM00000013321
contig_000233	AUGUSTUS	intron	1603447	1603527	1	+	.	ID=IALI00000028955;Parent=IALM00000013321
contig_000233	AUGUSTUS	start_codon	1595906	1595908	.	+	0	ID=IALS00000013290;Parent=IALM00000013321
contig_000233	AUGUSTUS	stop_codon	1603713	1603715	.	+	0	ID=IALST00000013295;Parent=IALM00000013321
contig_000233	AUGUSTUS	gene	1604645	1604959	.	+	.	ID=IAL_11932
contig_000233	AUGUSTUS	mRNA	1604645	1604959	0.45	+	.	ID=IALM00000013322;Parent=IAL_11932;gO_terms=GO:0000775,GO:0000776,GO:0000922,GO:0002376,GO:0002478,GO:0002495,GO:0002504,GO:0003674,GO:0005488,GO:0005515,GO:0005575,GO:0005622,GO:0005623,GO:0005634,GO:0005694,GO:0005737,GO:0005813,GO:0005815,GO:0005819,GO:0005829,GO:0005856,GO:0005868,GO:0005869,GO:0005875,GO:0006810,GO:0006888,GO:0006928,GO:0007017,GO:0007018,GO:0007097,GO:0008150,GO:0009987,GO:0015629,GO:0015630,GO:0016192,GO:0019882,GO:0019884,GO:0019886,GO:0030286,GO:0032991,GO:0043226,GO:0043227,GO:0043228,GO:0043229,GO:0043231,GO:0043232,GO:0044422,GO:0044424,GO:0044427,GO:0044430,GO:0044444,GO:0044446,GO:0044464,GO:0046907,GO:0047485,GO:0048002,GO:0048193,GO:0051179,GO:0051234,GO:0051640,GO:0051641,GO:0051647,GO:0051649,GO:0051656,GO:0098687,GO:1902494;desc=nuclear migration
contig_000233	AUGUSTUS	exon	1604645	1604959	.	+	.	ID=IALE00000042255;Parent=IALM00000013322
contig_000233	AUGUSTUS	CDS	1604645	1604959	0.45	+	0	ID=IALC00000042255;Parent=IALM00000013322
contig_000233	AUGUSTUS	start_codon	1604645	1604647	.	+	0	ID=IALS00000013291;Parent=IALM00000013322
contig_000233	AUGUSTUS	stop_codon	1604957	1604959	.	+	0	ID=IALST00000013296;Parent=IALM00000013322
contig_000233	AUGUSTUS	gene	1618220	1620606	.	+	.	ID=IAL_11933
contig_000233	GeneMark.hmm3	mRNA	1618220	1620494	.	+	.	ID=IALM00000013323;Parent=IAL_11933;Dbxref=InterPro:IPR051230
contig_000233	GeneMark.hmm3	exon	1618220	1618447	0	+	.	ID=IALE00000042256;Parent=IALM00000013323
contig_000233	GeneMark.hmm3	exon	1618517	1618737	0	+	.	ID=IALE00000042257;Parent=IALM00000013323
contig_000233	GeneMark.hmm3	exon	1619747	1620494	0	+	.	ID=IALE00000042258;Parent=IALM00000013323
contig_000233	GeneMark.hmm3	CDS	1618220	1618447	.	+	0	ID=IALC00000042256;Parent=IALM00000013323
contig_000233	GeneMark.hmm3	CDS	1618517	1618737	.	+	0	ID=IALC00000042257;Parent=IALM00000013323
contig_000233	GeneMark.hmm3	CDS	1619747	1620494	.	+	1	ID=IALC00000042258;Parent=IALM00000013323
contig_000233	GeneMark.hmm3	intron	1618448	1618516	.	+	0	ID=IALI00000028956;Parent=IALM00000013323
contig_000233	GeneMark.hmm3	intron	1618738	1619746	.	+	1	ID=IALI00000028957;Parent=IALM00000013323
contig_000233	GeneMark.hmm3	start_codon	1618220	1618222	.	+	0	ID=IALS00000013292;Parent=IALM00000013323
contig_000233	GeneMark.hmm3	stop_codon	1620492	1620494	.	+	0	ID=IALST00000013297;Parent=IALM00000013323
contig_000233	AUGUSTUS	mRNA	1618220	1620606	1	+	.	ID=IALM00000013324;Parent=IAL_11933;Dbxref=InterPro:IPR051230
contig_000233	AUGUSTUS	exon	1618220	1618447	.	+	.	ID=IALE00000042259;Parent=IALM00000013324
contig_000233	AUGUSTUS	exon	1618517	1618737	.	+	.	ID=IALE00000042260;Parent=IALM00000013324
contig_000233	AUGUSTUS	exon	1619747	1620486	.	+	.	ID=IALE00000042261;Parent=IALM00000013324
contig_000233	AUGUSTUS	exon	1620551	1620606	.	+	.	ID=IALE00000042262;Parent=IALM00000013324
contig_000233	AUGUSTUS	CDS	1618220	1618447	1	+	0	ID=IALC00000042259;Parent=IALM00000013324
contig_000233	AUGUSTUS	CDS	1618517	1618737	1	+	0	ID=IALC00000042260;Parent=IALM00000013324
contig_000233	AUGUSTUS	CDS	1619747	1620486	1	+	1	ID=IALC00000042261;Parent=IALM00000013324
contig_000233	AUGUSTUS	CDS	1620551	1620606	1	+	2	ID=IALC00000042262;Parent=IALM00000013324
contig_000233	AUGUSTUS	intron	1618448	1618516	1	+	.	ID=IALI00000028958;Parent=IALM00000013324
contig_000233	AUGUSTUS	intron	1618738	1619746	1	+	.	ID=IALI00000028959;Parent=IALM00000013324
contig_000233	AUGUSTUS	intron	1620487	1620550	1	+	.	ID=IALI00000028960;Parent=IALM00000013324
contig_000233	AUGUSTUS	start_codon	1618220	1618222	.	+	0	ID=IALS00000013293;Parent=IALM00000013324
contig_000233	AUGUSTUS	stop_codon	1620604	1620606	.	+	0	ID=IALST00000013298;Parent=IALM00000013324
contig_000233	AUGUSTUS	mRNA	1618220	1620606	0.93	+	.	ID=IALM00000013325;Parent=IAL_11933;Dbxref=InterPro:IPR051230
contig_000233	AUGUSTUS	exon	1618220	1618447	.	+	.	ID=IALE00000042263;Parent=IALM00000013325
contig_000233	AUGUSTUS	exon	1618517	1618731	.	+	.	ID=IALE00000042264;Parent=IALM00000013325
contig_000233	AUGUSTUS	exon	1619747	1620486	.	+	.	ID=IALE00000042265;Parent=IALM00000013325
contig_000233	AUGUSTUS	exon	1620551	1620606	.	+	.	ID=IALE00000042266;Parent=IALM00000013325
contig_000233	AUGUSTUS	CDS	1618220	1618447	0.96	+	0	ID=IALC00000042263;Parent=IALM00000013325
contig_000233	AUGUSTUS	CDS	1618517	1618731	1	+	0	ID=IALC00000042264;Parent=IALM00000013325
contig_000233	AUGUSTUS	CDS	1619747	1620486	0.98	+	1	ID=IALC00000042265;Parent=IALM00000013325
contig_000233	AUGUSTUS	CDS	1620551	1620606	0.97	+	2	ID=IALC00000042266;Parent=IALM00000013325
contig_000233	AUGUSTUS	intron	1618448	1618516	1	+	.	ID=IALI00000028961;Parent=IALM00000013325
contig_000233	AUGUSTUS	intron	1618732	1619746	1	+	.	ID=IALI00000028962;Parent=IALM00000013325
contig_000233	AUGUSTUS	intron	1620487	1620550	0.98	+	.	ID=IALI00000028963;Parent=IALM00000013325
contig_000233	AUGUSTUS	start_codon	1618220	1618222	.	+	0	ID=IALS00000013294;Parent=IALM00000013325
contig_000233	AUGUSTUS	stop_codon	1620604	1620606	.	+	0	ID=IALST00000013299;Parent=IALM00000013325
contig_000233	AUGUSTUS	gene	1626445	1627530	.	-	.	ID=IAL_11934
contig_000233	AUGUSTUS	mRNA	1626445	1627530	1	-	.	ID=IALM00000013326;Parent=IAL_11934
contig_000233	AUGUSTUS	exon	1626445	1627530	.	-	.	ID=IALE00000042267;Parent=IALM00000013326
contig_000233	AUGUSTUS	CDS	1626445	1627530	1	-	0	ID=IALC00000042267;Parent=IALM00000013326
contig_000233	AUGUSTUS	start_codon	1627528	1627530	.	-	0	ID=IALS00000013295;Parent=IALM00000013326
contig_000233	AUGUSTUS	stop_codon	1626445	1626447	.	-	0	ID=IALST00000013300;Parent=IALM00000013326
contig_000233	AUGUSTUS	gene	1634201	1642122	.	+	.	ID=IAL_11935
contig_000233	AUGUSTUS	mRNA	1634201	1642122	0.45	+	.	ID=IALM00000013327;Parent=IAL_11935;Dbxref=InterPro:IPR051230
contig_000233	AUGUSTUS	exon	1634201	1634208	.	+	.	ID=IALE00000042268;Parent=IALM00000013327
contig_000233	AUGUSTUS	exon	1636822	1638693	.	+	.	ID=IALE00000042269;Parent=IALM00000013327
contig_000233	AUGUSTUS	exon	1638755	1638896	.	+	.	ID=IALE00000042270;Parent=IALM00000013327
contig_000233	AUGUSTUS	exon	1639388	1639546	.	+	.	ID=IALE00000042271;Parent=IALM00000013327
contig_000233	AUGUSTUS	exon	1641907	1642122	.	+	.	ID=IALE00000042272;Parent=IALM00000013327
contig_000233	AUGUSTUS	CDS	1634201	1634208	0.45	+	0	ID=IALC00000042268;Parent=IALM00000013327
contig_000233	AUGUSTUS	CDS	1636822	1638693	0.78	+	1	ID=IALC00000042269;Parent=IALM00000013327
contig_000233	AUGUSTUS	CDS	1638755	1638896	1	+	1	ID=IALC00000042270;Parent=IALM00000013327
contig_000233	AUGUSTUS	CDS	1639388	1639546	1	+	0	ID=IALC00000042271;Parent=IALM00000013327
contig_000233	AUGUSTUS	CDS	1641907	1642122	1	+	0	ID=IALC00000042272;Parent=IALM00000013327
contig_000233	AUGUSTUS	intron	1634209	1636821	0.45	+	.	ID=IALI00000028964;Parent=IALM00000013327
contig_000233	AUGUSTUS	intron	1638694	1638754	1	+	.	ID=IALI00000028965;Parent=IALM00000013327
contig_000233	AUGUSTUS	intron	1638897	1639387	1	+	.	ID=IALI00000028966;Parent=IALM00000013327
contig_000233	AUGUSTUS	intron	1639547	1641906	1	+	.	ID=IALI00000028967;Parent=IALM00000013327
contig_000233	AUGUSTUS	start_codon	1634201	1634203	.	+	0	ID=IALS00000013296;Parent=IALM00000013327
contig_000233	AUGUSTUS	stop_codon	1642120	1642122	.	+	0	ID=IALST00000013301;Parent=IALM00000013327
contig_000233	AUGUSTUS	mRNA	1634466	1642122	0.91	+	.	ID=IALM00000013328;Parent=IAL_11935;Dbxref=InterPro:IPR051230
contig_000233	AUGUSTUS	exon	1634466	1634474	.	+	.	ID=IALE00000042273;Parent=IALM00000013328
contig_000233	AUGUSTUS	exon	1634669	1634784	.	+	.	ID=IALE00000042274;Parent=IALM00000013328
contig_000233	AUGUSTUS	exon	1636822	1638693	.	+	.	ID=IALE00000042275;Parent=IALM00000013328
contig_000233	AUGUSTUS	exon	1638755	1638896	.	+	.	ID=IALE00000042276;Parent=IALM00000013328
contig_000233	AUGUSTUS	exon	1639388	1639546	.	+	.	ID=IALE00000042277;Parent=IALM00000013328
contig_000233	AUGUSTUS	exon	1641907	1642122	.	+	.	ID=IALE00000042278;Parent=IALM00000013328
contig_000233	AUGUSTUS	CDS	1634466	1634474	0.91	+	0	ID=IALC00000042273;Parent=IALM00000013328
contig_000233	AUGUSTUS	CDS	1634669	1634784	0.94	+	0	ID=IALC00000042274;Parent=IALM00000013328
contig_000233	AUGUSTUS	CDS	1636822	1638693	1	+	1	ID=IALC00000042275;Parent=IALM00000013328
contig_000233	AUGUSTUS	CDS	1638755	1638896	1	+	1	ID=IALC00000042276;Parent=IALM00000013328
contig_000233	AUGUSTUS	CDS	1639388	1639546	1	+	0	ID=IALC00000042277;Parent=IALM00000013328
contig_000233	AUGUSTUS	CDS	1641907	1642122	1	+	0	ID=IALC00000042278;Parent=IALM00000013328
contig_000233	AUGUSTUS	intron	1634475	1634668	0.91	+	.	ID=IALI00000028968;Parent=IALM00000013328
contig_000233	AUGUSTUS	intron	1634785	1636821	0.94	+	.	ID=IALI00000028969;Parent=IALM00000013328
contig_000233	AUGUSTUS	intron	1638694	1638754	1	+	.	ID=IALI00000028970;Parent=IALM00000013328
contig_000233	AUGUSTUS	intron	1638897	1639387	1	+	.	ID=IALI00000028971;Parent=IALM00000013328
contig_000233	AUGUSTUS	intron	1639547	1641906	1	+	.	ID=IALI00000028972;Parent=IALM00000013328
contig_000233	AUGUSTUS	start_codon	1634466	1634468	.	+	0	ID=IALS00000013297;Parent=IALM00000013328
contig_000233	AUGUSTUS	stop_codon	1642120	1642122	.	+	0	ID=IALST00000013302;Parent=IALM00000013328
contig_000233	GeneMark.hmm3	mRNA	1636922	1642122	.	+	.	ID=IALM00000013329;Parent=IAL_11935;Dbxref=InterPro:IPR051230
contig_000233	GeneMark.hmm3	exon	1636922	1638693	0	+	.	ID=IALE00000042279;Parent=IALM00000013329
contig_000233	GeneMark.hmm3	exon	1638755	1638896	0	+	.	ID=IALE00000042280;Parent=IALM00000013329
contig_000233	GeneMark.hmm3	exon	1639388	1639546	0	+	.	ID=IALE00000042281;Parent=IALM00000013329
contig_000233	GeneMark.hmm3	exon	1641907	1642122	0	+	.	ID=IALE00000042282;Parent=IALM00000013329
contig_000233	GeneMark.hmm3	CDS	1636922	1638693	.	+	0	ID=IALC00000042279;Parent=IALM00000013329
contig_000233	GeneMark.hmm3	CDS	1638755	1638896	.	+	1	ID=IALC00000042280;Parent=IALM00000013329
contig_000233	GeneMark.hmm3	CDS	1639388	1639546	.	+	0	ID=IALC00000042281;Parent=IALM00000013329
contig_000233	GeneMark.hmm3	CDS	1641907	1642122	.	+	0	ID=IALC00000042282;Parent=IALM00000013329
contig_000233	GeneMark.hmm3	intron	1638694	1638754	.	+	1	ID=IALI00000028973;Parent=IALM00000013329
contig_000233	GeneMark.hmm3	intron	1638897	1639387	.	+	0	ID=IALI00000028974;Parent=IALM00000013329
contig_000233	GeneMark.hmm3	intron	1639547	1641906	.	+	0	ID=IALI00000028975;Parent=IALM00000013329
contig_000233	GeneMark.hmm3	start_codon	1636922	1636924	.	+	0	ID=IALS00000013298;Parent=IALM00000013329
contig_000233	GeneMark.hmm3	stop_codon	1642120	1642122	.	+	0	ID=IALST00000013303;Parent=IALM00000013329
contig_000233	AUGUSTUS	gene	1656455	1691702	.	-	.	ID=IAL_11936
contig_000233	GeneMark.hmm3	mRNA	1656455	1664215	.	-	.	ID=IALM00000013330;Parent=IAL_11936;Dbxref=InterPro:IPR011042,InterPro:IPR017996;gO_terms=GO:0003674,GO:0003824,GO:0004167,GO:0005575,GO:0005576,GO:0006082,GO:0006520,GO:0006570,GO:0006582,GO:0006583,GO:0006725,GO:0006807,GO:0007275,GO:0008150,GO:0008152,GO:0009058,GO:0009072,GO:0009987,GO:0016853,GO:0016860,GO:0016863,GO:0018130,GO:0018958,GO:0019438,GO:0019748,GO:0019752,GO:0032501,GO:0032502,GO:0034641,GO:0042335,GO:0042430,GO:0042435,GO:0042438,GO:0042440,GO:0043436,GO:0043473,GO:0044237,GO:0044238,GO:0044249,GO:0044271,GO:0044281,GO:0044550,GO:0046148,GO:0046189,GO:0046483,GO:0048066,GO:0048067,GO:0048856,GO:0071704,GO:1901360,GO:1901362,GO:1901564,GO:1901566,GO:1901576,GO:1901605,GO:1901615,GO:1901617;desc=Tautomerization of L-dopachrome with decarboxylation to give 5,6-dihydroxyindole (DHI). Also catalyzes the tautomerization of the methyl ester of L-dopachrome and dopamine chrome. May play a role in melanization reactions during late pupal and adult stages
contig_000233	GeneMark.hmm3	exon	1656455	1656595	0	-	.	ID=IALE00000042283;Parent=IALM00000013330
contig_000233	GeneMark.hmm3	exon	1663781	1664215	0	-	.	ID=IALE00000042284;Parent=IALM00000013330
contig_000233	GeneMark.hmm3	CDS	1656455	1656595	.	-	0	ID=IALC00000042283;Parent=IALM00000013330
contig_000233	GeneMark.hmm3	CDS	1663781	1664215	.	-	0	ID=IALC00000042284;Parent=IALM00000013330
contig_000233	GeneMark.hmm3	intron	1656596	1663780	.	-	0	ID=IALI00000028976;Parent=IALM00000013330
contig_000233	GeneMark.hmm3	start_codon	1664213	1664215	.	-	0	ID=IALS00000013299;Parent=IALM00000013330
contig_000233	GeneMark.hmm3	stop_codon	1656455	1656457	.	-	0	ID=IALST00000013304;Parent=IALM00000013330
contig_000233	AUGUSTUS	mRNA	1656455	1691702	0.58	-	.	ID=IALM00000013331;Parent=IAL_11936;Dbxref=InterPro:IPR017996,InterPro:IPR011042;gO_terms=GO:0003674,GO:0003824,GO:0004167,GO:0005575,GO:0005576,GO:0006082,GO:0006520,GO:0006570,GO:0006582,GO:0006583,GO:0006725,GO:0006807,GO:0007275,GO:0008150,GO:0008152,GO:0009058,GO:0009072,GO:0009987,GO:0016853,GO:0016860,GO:0016863,GO:0018130,GO:0018958,GO:0019438,GO:0019748,GO:0019752,GO:0032501,GO:0032502,GO:0034641,GO:0042335,GO:0042430,GO:0042435,GO:0042438,GO:0042440,GO:0043436,GO:0043473,GO:0044237,GO:0044238,GO:0044249,GO:0044271,GO:0044281,GO:0044550,GO:0046148,GO:0046189,GO:0046483,GO:0048066,GO:0048067,GO:0048856,GO:0071704,GO:1901360,GO:1901362,GO:1901564,GO:1901566,GO:1901576,GO:1901605,GO:1901615,GO:1901617;desc=dopachrome isomerase activity
contig_000233	AUGUSTUS	exon	1656455	1656595	.	-	.	ID=IALE00000042285;Parent=IALM00000013331
contig_000233	AUGUSTUS	exon	1663781	1664231	.	-	.	ID=IALE00000042286;Parent=IALM00000013331
contig_000233	AUGUSTUS	exon	1676684	1676885	.	-	.	ID=IALE00000042287;Parent=IALM00000013331
contig_000233	AUGUSTUS	exon	1676953	1677046	.	-	.	ID=IALE00000042288;Parent=IALM00000013331
contig_000233	AUGUSTUS	exon	1677103	1677353	.	-	.	ID=IALE00000042289;Parent=IALM00000013331
contig_000233	AUGUSTUS	exon	1691546	1691702	.	-	.	ID=IALE00000042290;Parent=IALM00000013331
contig_000233	AUGUSTUS	CDS	1656455	1656595	1	-	0	ID=IALC00000042285;Parent=IALM00000013331
contig_000233	AUGUSTUS	CDS	1663781	1664231	1	-	1	ID=IALC00000042286;Parent=IALM00000013331
contig_000233	AUGUSTUS	CDS	1676684	1676885	1	-	2	ID=IALC00000042287;Parent=IALM00000013331
contig_000233	AUGUSTUS	CDS	1676953	1677046	1	-	0	ID=IALC00000042288;Parent=IALM00000013331
contig_000233	AUGUSTUS	CDS	1677103	1677353	1	-	2	ID=IALC00000042289;Parent=IALM00000013331
contig_000233	AUGUSTUS	CDS	1691546	1691702	0.58	-	0	ID=IALC00000042290;Parent=IALM00000013331
contig_000233	AUGUSTUS	intron	1656596	1663780	1	-	.	ID=IALI00000028977;Parent=IALM00000013331
contig_000233	AUGUSTUS	intron	1664232	1676683	1	-	.	ID=IALI00000028978;Parent=IALM00000013331
contig_000233	AUGUSTUS	intron	1676886	1676952	1	-	.	ID=IALI00000028979;Parent=IALM00000013331
contig_000233	AUGUSTUS	intron	1677047	1677102	1	-	.	ID=IALI00000028980;Parent=IALM00000013331
contig_000233	AUGUSTUS	intron	1677354	1691545	1	-	.	ID=IALI00000028981;Parent=IALM00000013331
contig_000233	AUGUSTUS	start_codon	1691700	1691702	.	-	0	ID=IALS00000013300;Parent=IALM00000013331
contig_000233	AUGUSTUS	stop_codon	1656455	1656457	.	-	0	ID=IALST00000013305;Parent=IALM00000013331
contig_000233	GeneMark.hmm3	mRNA	1676569	1677261	.	-	.	ID=IALM00000013332;Parent=IAL_11936;Dbxref=InterPro:IPR011042,InterPro:IPR017996;gO_terms=GO:0003674,GO:0003824,GO:0004167,GO:0005575,GO:0005576,GO:0006082,GO:0006520,GO:0006570,GO:0006582,GO:0006583,GO:0006725,GO:0006807,GO:0007275,GO:0008150,GO:0008152,GO:0009058,GO:0009072,GO:0009987,GO:0016853,GO:0016860,GO:0016863,GO:0018130,GO:0018958,GO:0019438,GO:0019748,GO:0019752,GO:0032501,GO:0032502,GO:0034641,GO:0042335,GO:0042430,GO:0042435,GO:0042438,GO:0042440,GO:0043436,GO:0043473,GO:0044237,GO:0044238,GO:0044249,GO:0044271,GO:0044281,GO:0044550,GO:0046148,GO:0046189,GO:0046483,GO:0048066,GO:0048067,GO:0048856,GO:0071704,GO:1901360,GO:1901362,GO:1901564,GO:1901566,GO:1901576,GO:1901605,GO:1901615,GO:1901617;desc=dopachrome isomerase activity
contig_000233	GeneMark.hmm3	exon	1676569	1676885	0	-	.	ID=IALE00000042291;Parent=IALM00000013332
contig_000233	GeneMark.hmm3	exon	1676953	1677046	0	-	.	ID=IALE00000042292;Parent=IALM00000013332
contig_000233	GeneMark.hmm3	exon	1677103	1677261	0	-	.	ID=IALE00000042293;Parent=IALM00000013332
contig_000233	GeneMark.hmm3	CDS	1676569	1676885	.	-	2	ID=IALC00000042291;Parent=IALM00000013332
contig_000233	GeneMark.hmm3	CDS	1676953	1677046	.	-	0	ID=IALC00000042292;Parent=IALM00000013332
contig_000233	GeneMark.hmm3	CDS	1677103	1677261	.	-	0	ID=IALC00000042293;Parent=IALM00000013332
contig_000233	GeneMark.hmm3	intron	1676886	1676952	.	-	0	ID=IALI00000028982;Parent=IALM00000013332
contig_000233	GeneMark.hmm3	intron	1677047	1677102	.	-	0	ID=IALI00000028983;Parent=IALM00000013332
contig_000233	GeneMark.hmm3	start_codon	1677259	1677261	.	-	0	ID=IALS00000013301;Parent=IALM00000013332
contig_000233	GeneMark.hmm3	stop_codon	1676569	1676571	.	-	0	ID=IALST00000013306;Parent=IALM00000013332
contig_000233	AUGUSTUS	gene	1696870	1698733	.	-	.	ID=IAL_11937
contig_000233	AUGUSTUS	mRNA	1696870	1698733	0.12	-	.	ID=IALM00000013333;Parent=IAL_11937;Dbxref=InterPro:IPR001878,InterPro:IPR005312;gO_terms=GO:0003676,GO:0008270;desc=glycogen metabolic process
contig_000233	AUGUSTUS	exon	1696870	1696972	.	-	.	ID=IALE00000042294;Parent=IALM00000013333
contig_000233	AUGUSTUS	exon	1697044	1697478	.	-	.	ID=IALE00000042295;Parent=IALM00000013333
contig_000233	AUGUSTUS	exon	1697992	1698400	.	-	.	ID=IALE00000042296;Parent=IALM00000013333
contig_000233	AUGUSTUS	exon	1698547	1698733	.	-	.	ID=IALE00000042297;Parent=IALM00000013333
contig_000233	AUGUSTUS	CDS	1696870	1696972	0.67	-	1	ID=IALC00000042294;Parent=IALM00000013333
contig_000233	AUGUSTUS	CDS	1697044	1697478	0.21	-	1	ID=IALC00000042295;Parent=IALM00000013333
contig_000233	AUGUSTUS	CDS	1697992	1698400	0.19	-	2	ID=IALC00000042296;Parent=IALM00000013333
contig_000233	AUGUSTUS	CDS	1698547	1698733	0.74	-	0	ID=IALC00000042297;Parent=IALM00000013333
contig_000233	AUGUSTUS	intron	1696973	1697043	0.68	-	.	ID=IALI00000028984;Parent=IALM00000013333
contig_000233	AUGUSTUS	intron	1697479	1697991	0.21	-	.	ID=IALI00000028985;Parent=IALM00000013333
contig_000233	AUGUSTUS	intron	1698401	1698546	0.69	-	.	ID=IALI00000028986;Parent=IALM00000013333
contig_000233	AUGUSTUS	start_codon	1698731	1698733	.	-	0	ID=IALS00000013302;Parent=IALM00000013333
contig_000233	AUGUSTUS	stop_codon	1696870	1696872	.	-	0	ID=IALST00000013307;Parent=IALM00000013333
contig_000233	AUGUSTUS	gene	1729549	1730307	.	+	.	ID=IAL_11938
contig_000233	AUGUSTUS	mRNA	1729549	1730307	1	+	.	ID=IALM00000013334;Parent=IAL_11938;Dbxref=InterPro:IPR003118,InterPro:IPR013761;gO_terms=GO:0000981,GO:0003674,GO:0003700,GO:0005575,GO:0005622,GO:0005623,GO:0005634,GO:0006355,GO:0006357,GO:0006950,GO:0006952,GO:0008150,GO:0009605,GO:0009607,GO:0009617,GO:0009889,GO:0010468,GO:0010556,GO:0019219,GO:0019222,GO:0031323,GO:0031326,GO:0042742,GO:0043207,GO:0043226,GO:0043227,GO:0043229,GO:0043231,GO:0044424,GO:0044464,GO:0050789,GO:0050794,GO:0050896,GO:0051171,GO:0051252,GO:0051704,GO:0051707,GO:0060255,GO:0065007,GO:0080090,GO:0098542,GO:0140110,GO:1903506,GO:2000112,GO:2001141-GO:0043565;desc=DNA binding. It is involved in the biological process described with regulation of transcription, DNA-templated
contig_000233	AUGUSTUS	exon	1729549	1730307	.	+	.	ID=IALE00000042298;Parent=IALM00000013334
contig_000233	AUGUSTUS	CDS	1729549	1730307	1	+	0	ID=IALC00000042298;Parent=IALM00000013334
contig_000233	AUGUSTUS	start_codon	1729549	1729551	.	+	0	ID=IALS00000013303;Parent=IALM00000013334
contig_000233	AUGUSTUS	stop_codon	1730305	1730307	.	+	0	ID=IALST00000013308;Parent=IALM00000013334
contig_000233	AUGUSTUS	gene	1736786	1743349	.	-	.	ID=IAL_11939
contig_000233	AUGUSTUS	mRNA	1736786	1743349	0.34	-	.	ID=IALM00000013335;Parent=IAL_11939;Dbxref=InterPro:IPR001005,InterPro:IPR006578,InterPro:IPR039353;desc=Alcohol dehydrogenase transcription factor Myb/SANT-like
contig_000233	AUGUSTUS	exon	1736786	1737368	.	-	.	ID=IALE00000042299;Parent=IALM00000013335
contig_000233	AUGUSTUS	exon	1743333	1743349	.	-	.	ID=IALE00000042300;Parent=IALM00000013335
contig_000233	AUGUSTUS	CDS	1736786	1737368	0.84	-	1	ID=IALC00000042299;Parent=IALM00000013335
contig_000233	AUGUSTUS	CDS	1743333	1743349	0.34	-	0	ID=IALC00000042300;Parent=IALM00000013335
contig_000233	AUGUSTUS	intron	1737369	1743332	0.34	-	.	ID=IALI00000028987;Parent=IALM00000013335
contig_000233	AUGUSTUS	start_codon	1743347	1743349	.	-	0	ID=IALS00000013304;Parent=IALM00000013335
contig_000233	AUGUSTUS	stop_codon	1736786	1736788	.	-	0	ID=IALST00000013309;Parent=IALM00000013335
contig_000233	AUGUSTUS	gene	1762495	1781453	.	+	.	ID=IAL_11940
contig_000233	AUGUSTUS	mRNA	1762495	1781453	1	+	.	ID=IALM00000013336;Parent=IAL_11940;Dbxref=InterPro:IPR036388,InterPro:IPR000418,InterPro:IPR046328,InterPro:IPR036390;gO_terms=GO:0000981,GO:0003674,GO:0003700,GO:0005575,GO:0005622,GO:0005623,GO:0005634,GO:0006355,GO:0006357,GO:0006950,GO:0006952,GO:0008150,GO:0009605,GO:0009607,GO:0009617,GO:0009889,GO:0010468,GO:0010556,GO:0019219,GO:0019222,GO:0031323,GO:0031326,GO:0042742,GO:0043207,GO:0043226,GO:0043227,GO:0043229,GO:0043231,GO:0044424,GO:0044464,GO:0050789,GO:0050794,GO:0050896,GO:0051171,GO:0051252,GO:0051704,GO:0051707,GO:0060255,GO:0065007,GO:0080090,GO:0098542,GO:0140110,GO:1903506,GO:2000112,GO:2001141-GO:0003700,GO:0043565;desc=DNA binding. It is involved in the biological process described with regulation of transcription, DNA-templated
contig_000233	AUGUSTUS	exon	1762495	1762657	.	+	.	ID=IALE00000042301;Parent=IALM00000013336
contig_000233	AUGUSTUS	exon	1770994	1771231	.	+	.	ID=IALE00000042302;Parent=IALM00000013336
contig_000233	AUGUSTUS	exon	1780895	1781453	.	+	.	ID=IALE00000042303;Parent=IALM00000013336
contig_000233	AUGUSTUS	CDS	1762495	1762657	1	+	0	ID=IALC00000042301;Parent=IALM00000013336
contig_000233	AUGUSTUS	CDS	1770994	1771231	1	+	2	ID=IALC00000042302;Parent=IALM00000013336
contig_000233	AUGUSTUS	CDS	1780895	1781453	1	+	1	ID=IALC00000042303;Parent=IALM00000013336
contig_000233	AUGUSTUS	intron	1762658	1770993	1	+	.	ID=IALI00000028988;Parent=IALM00000013336
contig_000233	AUGUSTUS	intron	1771232	1780894	1	+	.	ID=IALI00000028989;Parent=IALM00000013336
contig_000233	AUGUSTUS	start_codon	1762495	1762497	.	+	0	ID=IALS00000013305;Parent=IALM00000013336
contig_000233	AUGUSTUS	stop_codon	1781451	1781453	.	+	0	ID=IALST00000013310;Parent=IALM00000013336
contig_000233	AUGUSTUS	gene	1789924	1839040	.	+	.	ID=IAL_11941
contig_000233	AUGUSTUS	mRNA	1789924	1839040	0.96	+	.	ID=IALM00000013337;Parent=IAL_11941;Dbxref=InterPro:IPR029717;desc=FAM193 family C-terminal
contig_000233	AUGUSTUS	exon	1789924	1790865	.	+	.	ID=IALE00000042304;Parent=IALM00000013337
contig_000233	AUGUSTUS	exon	1796614	1796730	.	+	.	ID=IALE00000042305;Parent=IALM00000013337
contig_000233	AUGUSTUS	exon	1805461	1805639	.	+	.	ID=IALE00000042306;Parent=IALM00000013337
contig_000233	AUGUSTUS	exon	1805699	1805860	.	+	.	ID=IALE00000042307;Parent=IALM00000013337
contig_000233	AUGUSTUS	exon	1805937	1806076	.	+	.	ID=IALE00000042308;Parent=IALM00000013337
contig_000233	AUGUSTUS	exon	1806137	1806318	.	+	.	ID=IALE00000042309;Parent=IALM00000013337
contig_000233	AUGUSTUS	exon	1806381	1806784	.	+	.	ID=IALE00000042310;Parent=IALM00000013337
contig_000233	AUGUSTUS	exon	1806844	1807196	.	+	.	ID=IALE00000042311;Parent=IALM00000013337
contig_000233	AUGUSTUS	exon	1820750	1821260	.	+	.	ID=IALE00000042312;Parent=IALM00000013337
contig_000233	AUGUSTUS	exon	1821335	1821367	.	+	.	ID=IALE00000042313;Parent=IALM00000013337
contig_000233	AUGUSTUS	exon	1821431	1821511	.	+	.	ID=IALE00000042314;Parent=IALM00000013337
contig_000233	AUGUSTUS	exon	1821575	1821726	.	+	.	ID=IALE00000042315;Parent=IALM00000013337
contig_000233	AUGUSTUS	exon	1821789	1821862	.	+	.	ID=IALE00000042316;Parent=IALM00000013337
contig_000233	AUGUSTUS	exon	1821928	1826233	.	+	.	ID=IALE00000042317;Parent=IALM00000013337
contig_000233	AUGUSTUS	exon	1826300	1826914	.	+	.	ID=IALE00000042318;Parent=IALM00000013337
contig_000233	AUGUSTUS	exon	1826979	1827322	.	+	.	ID=IALE00000042319;Parent=IALM00000013337
contig_000233	AUGUSTUS	exon	1827452	1827641	.	+	.	ID=IALE00000042320;Parent=IALM00000013337
contig_000233	AUGUSTUS	exon	1838679	1839040	.	+	.	ID=IALE00000042321;Parent=IALM00000013337
contig_000233	AUGUSTUS	CDS	1789924	1790865	1	+	0	ID=IALC00000042304;Parent=IALM00000013337
contig_000233	AUGUSTUS	CDS	1796614	1796730	0.98	+	0	ID=IALC00000042305;Parent=IALM00000013337
contig_000233	AUGUSTUS	CDS	1805461	1805639	1	+	0	ID=IALC00000042306;Parent=IALM00000013337
contig_000233	AUGUSTUS	CDS	1805699	1805860	1	+	1	ID=IALC00000042307;Parent=IALM00000013337
contig_000233	AUGUSTUS	CDS	1805937	1806076	1	+	1	ID=IALC00000042308;Parent=IALM00000013337
contig_000233	AUGUSTUS	CDS	1806137	1806318	1	+	2	ID=IALC00000042309;Parent=IALM00000013337
contig_000233	AUGUSTUS	CDS	1806381	1806784	1	+	0	ID=IALC00000042310;Parent=IALM00000013337
contig_000233	AUGUSTUS	CDS	1806844	1807196	1	+	1	ID=IALC00000042311;Parent=IALM00000013337
contig_000233	AUGUSTUS	CDS	1820750	1821260	1	+	2	ID=IALC00000042312;Parent=IALM00000013337
contig_000233	AUGUSTUS	CDS	1821335	1821367	1	+	1	ID=IALC00000042313;Parent=IALM00000013337
contig_000233	AUGUSTUS	CDS	1821431	1821511	0.98	+	1	ID=IALC00000042314;Parent=IALM00000013337
contig_000233	AUGUSTUS	CDS	1821575	1821726	0.98	+	1	ID=IALC00000042315;Parent=IALM00000013337
contig_000233	AUGUSTUS	CDS	1821789	1821862	1	+	2	ID=IALC00000042316;Parent=IALM00000013337
contig_000233	AUGUSTUS	CDS	1821928	1826233	1	+	0	ID=IALC00000042317;Parent=IALM00000013337
contig_000233	AUGUSTUS	CDS	1826300	1826914	1	+	2	ID=IALC00000042318;Parent=IALM00000013337
contig_000233	AUGUSTUS	CDS	1826979	1827322	1	+	2	ID=IALC00000042319;Parent=IALM00000013337
contig_000233	AUGUSTUS	CDS	1827452	1827641	1	+	0	ID=IALC00000042320;Parent=IALM00000013337
contig_000233	AUGUSTUS	CDS	1838679	1839040	1	+	2	ID=IALC00000042321;Parent=IALM00000013337
contig_000233	AUGUSTUS	intron	1790866	1796613	0.98	+	.	ID=IALI00000028990;Parent=IALM00000013337
contig_000233	AUGUSTUS	intron	1796731	1805460	0.98	+	.	ID=IALI00000028991;Parent=IALM00000013337
contig_000233	AUGUSTUS	intron	1805640	1805698	1	+	.	ID=IALI00000028992;Parent=IALM00000013337
contig_000233	AUGUSTUS	intron	1805861	1805936	1	+	.	ID=IALI00000028993;Parent=IALM00000013337
contig_000233	AUGUSTUS	intron	1806077	1806136	1	+	.	ID=IALI00000028994;Parent=IALM00000013337
contig_000233	AUGUSTUS	intron	1806319	1806380	1	+	.	ID=IALI00000028995;Parent=IALM00000013337
contig_000233	AUGUSTUS	intron	1806785	1806843	1	+	.	ID=IALI00000028996;Parent=IALM00000013337
contig_000233	AUGUSTUS	intron	1807197	1820749	1	+	.	ID=IALI00000028997;Parent=IALM00000013337
contig_000233	AUGUSTUS	intron	1821261	1821334	1	+	.	ID=IALI00000028998;Parent=IALM00000013337
contig_000233	AUGUSTUS	intron	1821368	1821430	1	+	.	ID=IALI00000028999;Parent=IALM00000013337
contig_000233	AUGUSTUS	intron	1821512	1821574	0.98	+	.	ID=IALI00000029000;Parent=IALM00000013337
contig_000233	AUGUSTUS	intron	1821727	1821788	1	+	.	ID=IALI00000029001;Parent=IALM00000013337
contig_000233	AUGUSTUS	intron	1821863	1821927	1	+	.	ID=IALI00000029002;Parent=IALM00000013337
contig_000233	AUGUSTUS	intron	1826234	1826299	1	+	.	ID=IALI00000029003;Parent=IALM00000013337
contig_000233	AUGUSTUS	intron	1826915	1826978	1	+	.	ID=IALI00000029004;Parent=IALM00000013337
contig_000233	AUGUSTUS	intron	1827323	1827451	1	+	.	ID=IALI00000029005;Parent=IALM00000013337
contig_000233	AUGUSTUS	intron	1827642	1838678	1	+	.	ID=IALI00000029006;Parent=IALM00000013337
contig_000233	AUGUSTUS	start_codon	1789924	1789926	.	+	0	ID=IALS00000013306;Parent=IALM00000013337
contig_000233	AUGUSTUS	stop_codon	1839038	1839040	.	+	0	ID=IALST00000013311;Parent=IALM00000013337
contig_000233	AUGUSTUS	gene	1861809	1873723	.	-	.	ID=IAL_11942
contig_000233	GeneMark.hmm3	mRNA	1861809	1870470	.	-	.	ID=IALM00000013338;Parent=IAL_11942;Dbxref=InterPro:IPR002737;gO_terms=GO:0003674,GO:0005488,GO:0005575,GO:0005622,GO:0005623,GO:0005634,GO:0005737,GO:0005829,GO:0008150,GO:0032879,GO:0032886,GO:0033218,GO:0040012,GO:0042277,GO:0043226,GO:0043227,GO:0043229,GO:0043231,GO:0044424,GO:0044444,GO:0044464,GO:0050789,GO:0050794,GO:0051270,GO:0065007,GO:2000145;desc=Memo-like protein
contig_000233	GeneMark.hmm3	exon	1861809	1862048	0	-	.	ID=IALE00000042322;Parent=IALM00000013338
contig_000233	GeneMark.hmm3	exon	1868561	1868780	0	-	.	ID=IALE00000042323;Parent=IALM00000013338
contig_000233	GeneMark.hmm3	exon	1868840	1868951	0	-	.	ID=IALE00000042324;Parent=IALM00000013338
contig_000233	GeneMark.hmm3	exon	1870055	1870167	0	-	.	ID=IALE00000042325;Parent=IALM00000013338
contig_000233	GeneMark.hmm3	exon	1870222	1870290	0	-	.	ID=IALE00000042326;Parent=IALM00000013338
contig_000233	GeneMark.hmm3	exon	1870349	1870470	0	-	.	ID=IALE00000042327;Parent=IALM00000013338
contig_000233	GeneMark.hmm3	CDS	1861809	1862048	.	-	0	ID=IALC00000042322;Parent=IALM00000013338
contig_000233	GeneMark.hmm3	CDS	1868561	1868780	.	-	1	ID=IALC00000042323;Parent=IALM00000013338
contig_000233	GeneMark.hmm3	CDS	1868840	1868951	.	-	2	ID=IALC00000042324;Parent=IALM00000013338
contig_000233	GeneMark.hmm3	CDS	1870055	1870167	.	-	1	ID=IALC00000042325;Parent=IALM00000013338
contig_000233	GeneMark.hmm3	CDS	1870222	1870290	.	-	1	ID=IALC00000042326;Parent=IALM00000013338
contig_000233	GeneMark.hmm3	CDS	1870349	1870470	.	-	0	ID=IALC00000042327;Parent=IALM00000013338
contig_000233	GeneMark.hmm3	intron	1862049	1868560	.	-	1	ID=IALI00000029007;Parent=IALM00000013338
contig_000233	GeneMark.hmm3	intron	1868781	1868839	.	-	2	ID=IALI00000029008;Parent=IALM00000013338
contig_000233	GeneMark.hmm3	intron	1868952	1870054	.	-	1	ID=IALI00000029009;Parent=IALM00000013338
contig_000233	GeneMark.hmm3	intron	1870168	1870221	.	-	1	ID=IALI00000029010;Parent=IALM00000013338
contig_000233	GeneMark.hmm3	intron	1870291	1870348	.	-	0	ID=IALI00000029011;Parent=IALM00000013338
contig_000233	GeneMark.hmm3	start_codon	1870468	1870470	.	-	0	ID=IALS00000013307;Parent=IALM00000013338
contig_000233	GeneMark.hmm3	stop_codon	1861809	1861811	.	-	0	ID=IALST00000013312;Parent=IALM00000013338
contig_000233	AUGUSTUS	mRNA	1861809	1873723	0.87	-	.	ID=IALM00000013339;Parent=IAL_11942;Dbxref=InterPro:IPR002737;gO_terms=GO:0003674,GO:0005488,GO:0005575,GO:0005622,GO:0005623,GO:0005634,GO:0005737,GO:0005829,GO:0008150,GO:0032879,GO:0032886,GO:0033218,GO:0040012,GO:0042277,GO:0043226,GO:0043227,GO:0043229,GO:0043231,GO:0044424,GO:0044444,GO:0044464,GO:0050789,GO:0050794,GO:0051270,GO:0065007,GO:2000145;desc=Memo-like protein
contig_000233	AUGUSTUS	exon	1861809	1862048	.	-	.	ID=IALE00000042328;Parent=IALM00000013339
contig_000233	AUGUSTUS	exon	1868561	1868780	.	-	.	ID=IALE00000042329;Parent=IALM00000013339
contig_000233	AUGUSTUS	exon	1868840	1868951	.	-	.	ID=IALE00000042330;Parent=IALM00000013339
contig_000233	AUGUSTUS	exon	1870055	1870167	.	-	.	ID=IALE00000042331;Parent=IALM00000013339
contig_000233	AUGUSTUS	exon	1870222	1870290	.	-	.	ID=IALE00000042332;Parent=IALM00000013339
contig_000233	AUGUSTUS	exon	1870349	1870430	.	-	.	ID=IALE00000042333;Parent=IALM00000013339
contig_000233	AUGUSTUS	exon	1873714	1873723	.	-	.	ID=IALE00000042334;Parent=IALM00000013339
contig_000233	AUGUSTUS	CDS	1861809	1862048	1	-	0	ID=IALC00000042328;Parent=IALM00000013339
contig_000233	AUGUSTUS	CDS	1868561	1868780	1	-	1	ID=IALC00000042329;Parent=IALM00000013339
contig_000233	AUGUSTUS	CDS	1868840	1868951	1	-	2	ID=IALC00000042330;Parent=IALM00000013339
contig_000233	AUGUSTUS	CDS	1870055	1870167	1	-	1	ID=IALC00000042331;Parent=IALM00000013339
contig_000233	AUGUSTUS	CDS	1870222	1870290	1	-	1	ID=IALC00000042332;Parent=IALM00000013339
contig_000233	AUGUSTUS	CDS	1870349	1870430	1	-	2	ID=IALC00000042333;Parent=IALM00000013339
contig_000233	AUGUSTUS	CDS	1873714	1873723	0.87	-	0	ID=IALC00000042334;Parent=IALM00000013339
contig_000233	AUGUSTUS	intron	1862049	1868560	1	-	.	ID=IALI00000029012;Parent=IALM00000013339
contig_000233	AUGUSTUS	intron	1868781	1868839	1	-	.	ID=IALI00000029013;Parent=IALM00000013339
contig_000233	AUGUSTUS	intron	1868952	1870054	1	-	.	ID=IALI00000029014;Parent=IALM00000013339
contig_000233	AUGUSTUS	intron	1870168	1870221	1	-	.	ID=IALI00000029015;Parent=IALM00000013339
contig_000233	AUGUSTUS	intron	1870291	1870348	1	-	.	ID=IALI00000029016;Parent=IALM00000013339
contig_000233	AUGUSTUS	intron	1870431	1873713	0.87	-	.	ID=IALI00000029017;Parent=IALM00000013339
contig_000233	AUGUSTUS	start_codon	1873721	1873723	.	-	0	ID=IALS00000013308;Parent=IALM00000013339
contig_000233	AUGUSTUS	stop_codon	1861809	1861811	.	-	0	ID=IALST00000013313;Parent=IALM00000013339
contig_000233	AUGUSTUS	gene	1877677	1878491	.	+	.	ID=IAL_11943
contig_000233	AUGUSTUS	mRNA	1877677	1878491	1	+	.	ID=IALM00000013340;Parent=IAL_11943
contig_000233	AUGUSTUS	exon	1877677	1877756	.	+	.	ID=IALE00000042335;Parent=IALM00000013340
contig_000233	AUGUSTUS	exon	1877837	1878491	.	+	.	ID=IALE00000042336;Parent=IALM00000013340
contig_000233	AUGUSTUS	CDS	1877677	1877756	1	+	0	ID=IALC00000042335;Parent=IALM00000013340
contig_000233	AUGUSTUS	CDS	1877837	1878491	1	+	1	ID=IALC00000042336;Parent=IALM00000013340
contig_000233	AUGUSTUS	intron	1877757	1877836	1	+	.	ID=IALI00000029018;Parent=IALM00000013340
contig_000233	AUGUSTUS	start_codon	1877677	1877679	.	+	0	ID=IALS00000013309;Parent=IALM00000013340
contig_000233	AUGUSTUS	stop_codon	1878489	1878491	.	+	0	ID=IALST00000013314;Parent=IALM00000013340
contig_000233	AUGUSTUS	gene	1943861	1948453	.	+	.	ID=IAL_11944
contig_000233	AUGUSTUS	mRNA	1943861	1948453	1	+	.	ID=IALM00000013341;Parent=IAL_11944;Dbxref=InterPro:IPR006140,InterPro:IPR043322,InterPro:IPR006139,InterPro:IPR036291,InterPro:IPR029753,InterPro:IPR051638;gO_terms=GO:0000122,GO:0000166,GO:0000228,GO:0000785,GO:0000790,GO:0001700,GO:0001709,GO:0003002,GO:0003674,GO:0003682,GO:0003700,GO:0003712,GO:0003713,GO:0003714,GO:0003824,GO:0005102,GO:0005488,GO:0005515,GO:0005575,GO:0005622,GO:0005623,GO:0005634,GO:0005654,GO:0005667,GO:0005694,GO:0005737,GO:0005829,GO:0006325,GO:0006338,GO:0006355,GO:0006357,GO:0006464,GO:0006468,GO:0006793,GO:0006796,GO:0006807,GO:0006996,GO:0007154,GO:0007165,GO:0007275,GO:0007389,GO:0007423,GO:0007444,GO:0008022,GO:0008052,GO:0008134,GO:0008150,GO:0008152,GO:0008285,GO:0009653,GO:0009790,GO:0009792,GO:0009887,GO:0009888,GO:0009889,GO:0009890,GO:0009891,GO:0009892,GO:0009893,GO:0009966,GO:0009967,GO:0009968,GO:0009987,GO:0010033,GO:0010160,GO:0010468,GO:0010556,GO:0010557,GO:0010558,GO:0010604,GO:0010605,GO:0010628,GO:0010629,GO:0010638,GO:0010639,GO:0010646,GO:0010647,GO:0010648,GO:0016032,GO:0016043,GO:0016310,GO:0016360,GO:0016491,GO:0016569,GO:0016570,GO:0016614,GO:0016616,GO:0016618,GO:0016740,GO:0016746,GO:0017053,GO:0019058,GO:0019079,GO:0019219,GO:0019222,GO:0019538,GO:0019899,GO:0019900,GO:0019901,GO:0019904,GO:0022416,GO:0023051,GO:0023052,GO:0023056,GO:0023057,GO:0030111,GO:0030154,GO:0030165,GO:0030177,GO:0030178,GO:0030267,GO:0031010,GO:0031056,GO:0031057,GO:0031058,GO:0031063,GO:0031065,GO:0031323,GO:0031324,GO:0031325,GO:0031326,GO:0031327,GO:0031328,GO:0031399,GO:0031400,GO:0031401,GO:0031974,GO:0031981,GO:0032268,GO:0032269,GO:0032270,GO:0032501,GO:0032502,GO:0032991,GO:0033043,GO:0033044,GO:0034097,GO:0035065,GO:0035067,GO:0035220,GO:0035257,GO:0035295,GO:0035561,GO:0035563,GO:0036094,GO:0036211,GO:0042127,GO:0042221,GO:0042802,GO:0042803,GO:0042974,GO:0043044,GO:0043170,GO:0043226,GO:0043227,GO:0043228,GO:0043229,GO:0043231,GO:0043232,GO:0043233,GO:0043412,GO:0044093,GO:0044237,GO:0044238,GO:0044260,GO:0044267,GO:0044403,GO:0044419,GO:0044422,GO:0044424,GO:0044427,GO:0044428,GO:0044444,GO:0044446,GO:0044454,GO:0044456,GO:0044464,GO:0044877,GO:0045165,GO:0045202,GO:0045444,GO:0045892,GO:0045893,GO:0045934,GO:0045935,GO:0045944,GO:0046983,GO:0048037,GO:0048385,GO:0048386,GO:0048513,GO:0048518,GO:0048519,GO:0048522,GO:0048523,GO:0048583,GO:0048584,GO:0048585,GO:0048645,GO:0048646,GO:0048731,GO:0048856,GO:0048859,GO:0048869,GO:0050662,GO:0050789,GO:0050794,GO:0050872,GO:0050896,GO:0051098,GO:0051099,GO:0051128,GO:0051129,GO:0051130,GO:0051171,GO:0051172,GO:0051173,GO:0051246,GO:0051247,GO:0051248,GO:0051252,GO:0051253,GO:0051254,GO:0051276,GO:0051287,GO:0051427,GO:0051704,GO:0051716,GO:0051726,GO:0055114,GO:0060255,GO:0060429,GO:0060581,GO:0060582,GO:0060828,GO:0061024,GO:0061025,GO:0065007,GO:0065009,GO:0070013,GO:0070491,GO:0070603,GO:0070887,GO:0071310,GO:0071345,GO:0071704,GO:0071840,GO:0080090,GO:0090090,GO:0090239,GO:0090241,GO:0090263,GO:0090311,GO:0090312,GO:0097159,GO:0097458,GO:0097470,GO:0098793,GO:0098928,GO:0099526,GO:0140110,GO:1901265,GO:1901363,GO:1901564,GO:1901983,GO:1901984,GO:1902275,GO:1902494,GO:1902679,GO:1902680,GO:1903506,GO:1903507,GO:1903508,GO:1903756,GO:1903758,GO:1904949,GO:1905268,GO:1905269,GO:1990823,GO:1990830,GO:2000112,GO:2000113,GO:2000756,GO:2000757,GO:2001141,GO:2001251,GO:2001252-GO:0051287;desc=oxidoreductase activity, acting on the CH-OH group of donors, NAD or NADP as acceptor. It is involved in the biological process described with oxidation-reduction process
contig_000233	AUGUSTUS	exon	1943861	1944055	.	+	.	ID=IALE00000042337;Parent=IALM00000013341
contig_000233	AUGUSTUS	exon	1944120	1944425	.	+	.	ID=IALE00000042338;Parent=IALM00000013341
contig_000233	AUGUSTUS	exon	1947665	1947925	.	+	.	ID=IALE00000042339;Parent=IALM00000013341
contig_000233	AUGUSTUS	exon	1947984	1948124	.	+	.	ID=IALE00000042340;Parent=IALM00000013341
contig_000233	AUGUSTUS	exon	1948193	1948453	.	+	.	ID=IALE00000042341;Parent=IALM00000013341
contig_000233	AUGUSTUS	CDS	1943861	1944055	1	+	0	ID=IALC00000042337;Parent=IALM00000013341
contig_000233	AUGUSTUS	CDS	1944120	1944425	1	+	0	ID=IALC00000042338;Parent=IALM00000013341
contig_000233	AUGUSTUS	CDS	1947665	1947925	1	+	0	ID=IALC00000042339;Parent=IALM00000013341
contig_000233	AUGUSTUS	CDS	1947984	1948124	1	+	0	ID=IALC00000042340;Parent=IALM00000013341
contig_000233	AUGUSTUS	CDS	1948193	1948453	1	+	0	ID=IALC00000042341;Parent=IALM00000013341
contig_000233	AUGUSTUS	intron	1944056	1944119	1	+	.	ID=IALI00000029019;Parent=IALM00000013341
contig_000233	AUGUSTUS	intron	1944426	1947664	1	+	.	ID=IALI00000029020;Parent=IALM00000013341
contig_000233	AUGUSTUS	intron	1947926	1947983	1	+	.	ID=IALI00000029021;Parent=IALM00000013341
contig_000233	AUGUSTUS	intron	1948125	1948192	1	+	.	ID=IALI00000029022;Parent=IALM00000013341
contig_000233	AUGUSTUS	start_codon	1943861	1943863	.	+	0	ID=IALS00000013310;Parent=IALM00000013341
contig_000233	AUGUSTUS	stop_codon	1948451	1948453	.	+	0	ID=IALST00000013315;Parent=IALM00000013341
contig_000233	AUGUSTUS	gene	1975666	1976806	.	+	.	ID=IAL_11945
contig_000233	AUGUSTUS	mRNA	1975666	1976806	0.81	+	.	ID=IALM00000013342;Parent=IAL_11945;gO_terms=GO:0000122,GO:0000166,GO:0000228,GO:0000785,GO:0000790,GO:0001700,GO:0001709,GO:0003002,GO:0003674,GO:0003682,GO:0003700,GO:0003712,GO:0003713,GO:0003714,GO:0003824,GO:0005102,GO:0005488,GO:0005515,GO:0005575,GO:0005622,GO:0005623,GO:0005634,GO:0005654,GO:0005667,GO:0005694,GO:0005737,GO:0005829,GO:0006325,GO:0006338,GO:0006355,GO:0006357,GO:0006464,GO:0006468,GO:0006793,GO:0006796,GO:0006807,GO:0006996,GO:0007154,GO:0007165,GO:0007275,GO:0007389,GO:0007423,GO:0007444,GO:0008022,GO:0008052,GO:0008134,GO:0008150,GO:0008152,GO:0008285,GO:0009653,GO:0009790,GO:0009792,GO:0009887,GO:0009888,GO:0009889,GO:0009890,GO:0009891,GO:0009892,GO:0009893,GO:0009966,GO:0009967,GO:0009968,GO:0009987,GO:0010033,GO:0010160,GO:0010468,GO:0010556,GO:0010557,GO:0010558,GO:0010604,GO:0010605,GO:0010628,GO:0010629,GO:0010638,GO:0010639,GO:0010646,GO:0010647,GO:0010648,GO:0016032,GO:0016043,GO:0016310,GO:0016360,GO:0016491,GO:0016569,GO:0016570,GO:0016614,GO:0016616,GO:0016618,GO:0016740,GO:0016746,GO:0017053,GO:0019058,GO:0019079,GO:0019219,GO:0019222,GO:0019538,GO:0019899,GO:0019900,GO:0019901,GO:0019904,GO:0022416,GO:0023051,GO:0023052,GO:0023056,GO:0023057,GO:0030111,GO:0030154,GO:0030165,GO:0030177,GO:0030178,GO:0030267,GO:0031010,GO:0031056,GO:0031057,GO:0031058,GO:0031063,GO:0031065,GO:0031323,GO:0031324,GO:0031325,GO:0031326,GO:0031327,GO:0031328,GO:0031399,GO:0031400,GO:0031401,GO:0031974,GO:0031981,GO:0032268,GO:0032269,GO:0032270,GO:0032501,GO:0032502,GO:0032991,GO:0033043,GO:0033044,GO:0034097,GO:0035065,GO:0035067,GO:0035220,GO:0035257,GO:0035295,GO:0035561,GO:0035563,GO:0036094,GO:0036211,GO:0042127,GO:0042221,GO:0042802,GO:0042803,GO:0042974,GO:0043044,GO:0043170,GO:0043226,GO:0043227,GO:0043228,GO:0043229,GO:0043231,GO:0043232,GO:0043233,GO:0043412,GO:0044093,GO:0044237,GO:0044238,GO:0044260,GO:0044267,GO:0044403,GO:0044419,GO:0044422,GO:0044424,GO:0044427,GO:0044428,GO:0044444,GO:0044446,GO:0044454,GO:0044456,GO:0044464,GO:0044877,GO:0045165,GO:0045202,GO:0045444,GO:0045892,GO:0045893,GO:0045934,GO:0045935,GO:0045944,GO:0046983,GO:0048037,GO:0048385,GO:0048386,GO:0048513,GO:0048518,GO:0048519,GO:0048522,GO:0048523,GO:0048583,GO:0048584,GO:0048585,GO:0048645,GO:0048646,GO:0048731,GO:0048856,GO:0048859,GO:0048869,GO:0050662,GO:0050789,GO:0050794,GO:0050872,GO:0050896,GO:0051098,GO:0051099,GO:0051128,GO:0051129,GO:0051130,GO:0051171,GO:0051172,GO:0051173,GO:0051246,GO:0051247,GO:0051248,GO:0051252,GO:0051253,GO:0051254,GO:0051276,GO:0051287,GO:0051427,GO:0051704,GO:0051716,GO:0051726,GO:0055114,GO:0060255,GO:0060429,GO:0060581,GO:0060582,GO:0060828,GO:0061024,GO:0061025,GO:0065007,GO:0065009,GO:0070013,GO:0070491,GO:0070603,GO:0070887,GO:0071310,GO:0071345,GO:0071704,GO:0071840,GO:0080090,GO:0090090,GO:0090239,GO:0090241,GO:0090263,GO:0090311,GO:0090312,GO:0097159,GO:0097458,GO:0097470,GO:0098793,GO:0098928,GO:0099526,GO:0140110,GO:1901265,GO:1901363,GO:1901564,GO:1901983,GO:1901984,GO:1902275,GO:1902494,GO:1902679,GO:1902680,GO:1903506,GO:1903507,GO:1903508,GO:1903756,GO:1903758,GO:1904949,GO:1905268,GO:1905269,GO:1990823,GO:1990830,GO:2000112,GO:2000113,GO:2000756,GO:2000757,GO:2001141,GO:2001251,GO:2001252;desc=oxidoreductase activity, acting on the CH-OH group of donors, NAD or NADP as acceptor. It is involved in the biological process described with oxidation-reduction process
contig_000233	AUGUSTUS	exon	1975666	1975884	.	+	.	ID=IALE00000042342;Parent=IALM00000013342
contig_000233	AUGUSTUS	exon	1976735	1976806	.	+	.	ID=IALE00000042343;Parent=IALM00000013342
contig_000233	AUGUSTUS	CDS	1975666	1975884	0.81	+	0	ID=IALC00000042342;Parent=IALM00000013342
contig_000233	AUGUSTUS	CDS	1976735	1976806	1	+	0	ID=IALC00000042343;Parent=IALM00000013342
contig_000233	AUGUSTUS	intron	1975885	1976734	1	+	.	ID=IALI00000029023;Parent=IALM00000013342
contig_000233	AUGUSTUS	start_codon	1975666	1975668	.	+	0	ID=IALS00000013311;Parent=IALM00000013342
contig_000233	AUGUSTUS	stop_codon	1976804	1976806	.	+	0	ID=IALST00000013316;Parent=IALM00000013342
contig_000233	AUGUSTUS	gene	1984735	1985487	.	-	.	ID=IAL_11946
contig_000233	AUGUSTUS	mRNA	1984735	1985403	0.93	-	.	ID=IALM00000013343;Parent=IAL_11946;desc=Reverse transcriptase (RNA-dependent DNA polymerase)
contig_000233	AUGUSTUS	exon	1984735	1985403	.	-	.	ID=IALE00000042344;Parent=IALM00000013343
contig_000233	AUGUSTUS	CDS	1984735	1985403	0.93	-	0	ID=IALC00000042344;Parent=IALM00000013343
contig_000233	AUGUSTUS	start_codon	1985401	1985403	.	-	0	ID=IALS00000013312;Parent=IALM00000013343
contig_000233	AUGUSTUS	stop_codon	1984735	1984737	.	-	0	ID=IALST00000013317;Parent=IALM00000013343
contig_000233	AUGUSTUS	mRNA	1984735	1985487	0.99	-	.	ID=IALM00000013344;Parent=IAL_11946;desc=Reverse transcriptase (RNA-dependent DNA polymerase)
contig_000233	AUGUSTUS	exon	1984735	1985487	.	-	.	ID=IALE00000042345;Parent=IALM00000013344
contig_000233	AUGUSTUS	CDS	1984735	1985487	0.99	-	0	ID=IALC00000042345;Parent=IALM00000013344
contig_000233	AUGUSTUS	start_codon	1985485	1985487	.	-	0	ID=IALS00000013313;Parent=IALM00000013344
contig_000233	AUGUSTUS	stop_codon	1984735	1984737	.	-	0	ID=IALST00000013318;Parent=IALM00000013344
contig_000233	AUGUSTUS	gene	2028613	2029009	.	-	.	ID=IAL_11947
contig_000233	AUGUSTUS	mRNA	2028613	2029009	0.73	-	.	ID=IALM00000013345;Parent=IAL_11947
contig_000233	AUGUSTUS	exon	2028613	2028842	.	-	.	ID=IALE00000042346;Parent=IALM00000013345
contig_000233	AUGUSTUS	exon	2028901	2029009	.	-	.	ID=IALE00000042347;Parent=IALM00000013345
contig_000233	AUGUSTUS	CDS	2028613	2028842	0.73	-	2	ID=IALC00000042346;Parent=IALM00000013345
contig_000233	AUGUSTUS	CDS	2028901	2029009	0.98	-	0	ID=IALC00000042347;Parent=IALM00000013345
contig_000233	AUGUSTUS	intron	2028843	2028900	0.73	-	.	ID=IALI00000029024;Parent=IALM00000013345
contig_000233	AUGUSTUS	start_codon	2029007	2029009	.	-	0	ID=IALS00000013314;Parent=IALM00000013345
contig_000233	AUGUSTUS	stop_codon	2028613	2028615	.	-	0	ID=IALST00000013319;Parent=IALM00000013345
contig_000233	AUGUSTUS	gene	2032833	2033336	.	-	.	ID=IAL_11948
contig_000233	AUGUSTUS	mRNA	2032833	2033336	0.47	-	.	ID=IALM00000013346;Parent=IAL_11948;desc=transposition, RNA-mediated
contig_000233	AUGUSTUS	exon	2032833	2033336	.	-	.	ID=IALE00000042348;Parent=IALM00000013346
contig_000233	AUGUSTUS	CDS	2032833	2033336	0.47	-	0	ID=IALC00000042348;Parent=IALM00000013346
contig_000233	AUGUSTUS	start_codon	2033334	2033336	.	-	0	ID=IALS00000013315;Parent=IALM00000013346
contig_000233	AUGUSTUS	stop_codon	2032833	2032835	.	-	0	ID=IALST00000013320;Parent=IALM00000013346
contig_000233	AUGUSTUS	gene	2032833	2036199	.	-	.	ID=IAL_11949
contig_000233	AUGUSTUS	mRNA	2032833	2036199	0.5	-	.	ID=IALM00000013347;Parent=IAL_11949;Dbxref=InterPro:IPR043502,InterPro:IPR043128,InterPro:IPR012337,InterPro:IPR036397,InterPro:IPR001584,InterPro:IPR021109,InterPro:IPR000477,InterPro:IPR050951,InterPro:IPR001995,InterPro:IPR041577,InterPro:IPR041588;gO_terms=GO:0003676,GO:0015074,GO:0004190,GO:0006508;desc=retrotransposable element Tf2 155 kDa protein type 1-like
contig_000233	AUGUSTUS	exon	2032833	2033637	.	-	.	ID=IALE00000042349;Parent=IALM00000013347
contig_000233	AUGUSTUS	exon	2033709	2035905	.	-	.	ID=IALE00000042350;Parent=IALM00000013347
contig_000233	AUGUSTUS	exon	2035965	2036199	.	-	.	ID=IALE00000042351;Parent=IALM00000013347
contig_000233	AUGUSTUS	CDS	2032833	2033637	0.77	-	1	ID=IALC00000042349;Parent=IALM00000013347
contig_000233	AUGUSTUS	CDS	2033709	2035905	0.58	-	2	ID=IALC00000042350;Parent=IALM00000013347
contig_000233	AUGUSTUS	CDS	2035965	2036199	0.77	-	0	ID=IALC00000042351;Parent=IALM00000013347
contig_000233	AUGUSTUS	intron	2033638	2033708	0.65	-	.	ID=IALI00000029025;Parent=IALM00000013347
contig_000233	AUGUSTUS	intron	2035906	2035964	0.82	-	.	ID=IALI00000029026;Parent=IALM00000013347
contig_000233	AUGUSTUS	start_codon	2036197	2036199	.	-	0	ID=IALS00000013316;Parent=IALM00000013347
contig_000233	AUGUSTUS	stop_codon	2032833	2032835	.	-	0	ID=IALST00000013321;Parent=IALM00000013347
contig_000233	AUGUSTUS	gene	2052901	2072168	.	-	.	ID=IAL_11950
contig_000233	GeneMark.hmm3	mRNA	2052901	2054330	.	-	.	ID=IALM00000013348;Parent=IAL_11950;Dbxref=InterPro:IPR046345,InterPro:IPR002816;desc=TraB family
contig_000233	GeneMark.hmm3	exon	2052901	2053569	0	-	.	ID=IALE00000042352;Parent=IALM00000013348
contig_000233	GeneMark.hmm3	exon	2054241	2054330	0	-	.	ID=IALE00000042353;Parent=IALM00000013348
contig_000233	GeneMark.hmm3	CDS	2052901	2053569	.	-	0	ID=IALC00000042352;Parent=IALM00000013348
contig_000233	GeneMark.hmm3	CDS	2054241	2054330	.	-	0	ID=IALC00000042353;Parent=IALM00000013348
contig_000233	GeneMark.hmm3	intron	2053570	2054240	.	-	0	ID=IALI00000029027;Parent=IALM00000013348
contig_000233	GeneMark.hmm3	start_codon	2054328	2054330	.	-	0	ID=IALS00000013317;Parent=IALM00000013348
contig_000233	GeneMark.hmm3	stop_codon	2052901	2052903	.	-	0	ID=IALST00000013322;Parent=IALM00000013348
contig_000233	AUGUSTUS	mRNA	2052901	2072168	1	-	.	ID=IALM00000013349;Parent=IAL_11950;Dbxref=InterPro:IPR046345,InterPro:IPR002816;desc=TraB family
contig_000233	AUGUSTUS	exon	2052901	2053569	.	-	.	ID=IALE00000042354;Parent=IALM00000013349
contig_000233	AUGUSTUS	exon	2054241	2054360	.	-	.	ID=IALE00000042355;Parent=IALM00000013349
contig_000233	AUGUSTUS	exon	2071042	2071913	.	-	.	ID=IALE00000042356;Parent=IALM00000013349
contig_000233	AUGUSTUS	exon	2071991	2072168	.	-	.	ID=IALE00000042357;Parent=IALM00000013349
contig_000233	AUGUSTUS	CDS	2052901	2053569	1	-	0	ID=IALC00000042354;Parent=IALM00000013349
contig_000233	AUGUSTUS	CDS	2054241	2054360	1	-	0	ID=IALC00000042355;Parent=IALM00000013349
contig_000233	AUGUSTUS	CDS	2071042	2071913	1	-	2	ID=IALC00000042356;Parent=IALM00000013349
contig_000233	AUGUSTUS	CDS	2071991	2072168	1	-	0	ID=IALC00000042357;Parent=IALM00000013349
contig_000233	AUGUSTUS	intron	2053570	2054240	1	-	.	ID=IALI00000029028;Parent=IALM00000013349
contig_000233	AUGUSTUS	intron	2054361	2071041	1	-	.	ID=IALI00000029029;Parent=IALM00000013349
contig_000233	AUGUSTUS	intron	2071914	2071990	1	-	.	ID=IALI00000029030;Parent=IALM00000013349
contig_000233	AUGUSTUS	start_codon	2072166	2072168	.	-	0	ID=IALS00000013318;Parent=IALM00000013349
contig_000233	AUGUSTUS	stop_codon	2052901	2052903	.	-	0	ID=IALST00000013323;Parent=IALM00000013349
contig_000233	AUGUSTUS	gene	2073093	2081121	.	+	.	ID=IAL_11951
contig_000233	AUGUSTUS	mRNA	2073093	2081121	0.13	+	.	ID=IALM00000013350;Parent=IAL_11951
contig_000233	AUGUSTUS	exon	2073093	2073590	.	+	.	ID=IALE00000042358;Parent=IALM00000013350
contig_000233	AUGUSTUS	exon	2081074	2081121	.	+	.	ID=IALE00000042359;Parent=IALM00000013350
contig_000233	AUGUSTUS	CDS	2073093	2073590	0.4	+	0	ID=IALC00000042358;Parent=IALM00000013350
contig_000233	AUGUSTUS	CDS	2081074	2081121	0.17	+	0	ID=IALC00000042359;Parent=IALM00000013350
contig_000233	AUGUSTUS	intron	2073591	2081073	0.14	+	.	ID=IALI00000029031;Parent=IALM00000013350
contig_000233	AUGUSTUS	start_codon	2073093	2073095	.	+	0	ID=IALS00000013319;Parent=IALM00000013350
contig_000233	AUGUSTUS	stop_codon	2081119	2081121	.	+	0	ID=IALST00000013324;Parent=IALM00000013350
contig_000233	AUGUSTUS	gene	2087141	2087968	.	+	.	ID=IAL_11952
contig_000233	AUGUSTUS	mRNA	2087141	2087968	1	+	.	ID=IALM00000013351;Parent=IAL_11952;Dbxref=InterPro:IPR013240;gO_terms=GO:0006360
contig_000233	AUGUSTUS	exon	2087141	2087968	.	+	.	ID=IALE00000042360;Parent=IALM00000013351
contig_000233	AUGUSTUS	CDS	2087141	2087968	1	+	0	ID=IALC00000042360;Parent=IALM00000013351
contig_000233	AUGUSTUS	start_codon	2087141	2087143	.	+	0	ID=IALS00000013320;Parent=IALM00000013351
contig_000233	AUGUSTUS	stop_codon	2087966	2087968	.	+	0	ID=IALST00000013325;Parent=IALM00000013351
contig_000233	AUGUSTUS	gene	2093292	2093660	.	+	.	ID=IAL_11953
contig_000233	AUGUSTUS	mRNA	2093292	2093660	0.82	+	.	ID=IALM00000013352;Parent=IAL_11953
contig_000233	AUGUSTUS	exon	2093292	2093660	.	+	.	ID=IALE00000042361;Parent=IALM00000013352
contig_000233	AUGUSTUS	CDS	2093292	2093660	0.82	+	0	ID=IALC00000042361;Parent=IALM00000013352
contig_000233	AUGUSTUS	start_codon	2093292	2093294	.	+	0	ID=IALS00000013321;Parent=IALM00000013352
contig_000233	AUGUSTUS	stop_codon	2093658	2093660	.	+	0	ID=IALST00000013326;Parent=IALM00000013352
contig_000233	AUGUSTUS	gene	2093835	2094952	.	+	.	ID=IAL_11954
contig_000233	AUGUSTUS	mRNA	2093835	2094952	0.27	+	.	ID=IALM00000013353;Parent=IAL_11954;Dbxref=InterPro:IPR043502,InterPro:IPR021109,InterPro:IPR050951,InterPro:IPR043128;desc=K02A2.6-like
contig_000233	AUGUSTUS	exon	2093835	2093925	.	+	.	ID=IALE00000042362;Parent=IALM00000013353
contig_000233	AUGUSTUS	exon	2093969	2094088	.	+	.	ID=IALE00000042363;Parent=IALM00000013353
contig_000233	AUGUSTUS	exon	2094156	2094952	.	+	.	ID=IALE00000042364;Parent=IALM00000013353
contig_000233	AUGUSTUS	CDS	2093835	2093925	1	+	0	ID=IALC00000042362;Parent=IALM00000013353
contig_000233	AUGUSTUS	CDS	2093969	2094088	0.99	+	2	ID=IALC00000042363;Parent=IALM00000013353
contig_000233	AUGUSTUS	CDS	2094156	2094952	0.28	+	2	ID=IALC00000042364;Parent=IALM00000013353
contig_000233	AUGUSTUS	intron	2093926	2093968	0.99	+	.	ID=IALI00000029032;Parent=IALM00000013353
contig_000233	AUGUSTUS	intron	2094089	2094155	1	+	.	ID=IALI00000029033;Parent=IALM00000013353
contig_000233	AUGUSTUS	start_codon	2093835	2093837	.	+	0	ID=IALS00000013322;Parent=IALM00000013353
contig_000233	AUGUSTUS	stop_codon	2094950	2094952	.	+	0	ID=IALST00000013327;Parent=IALM00000013353
contig_000233	AUGUSTUS	gene	2095002	2097172	.	+	.	ID=IAL_11955
contig_000233	AUGUSTUS	mRNA	2095002	2095295	0.76	+	.	ID=IALM00000013354;Parent=IAL_11955;Dbxref=InterPro:IPR043502,InterPro:IPR051320,InterPro:IPR043128,InterPro:IPR000477;desc=K02A2.6-like
contig_000233	AUGUSTUS	exon	2095002	2095295	.	+	.	ID=IALE00000042365;Parent=IALM00000013354
contig_000233	AUGUSTUS	CDS	2095002	2095295	0.76	+	0	ID=IALC00000042365;Parent=IALM00000013354
contig_000233	AUGUSTUS	start_codon	2095002	2095004	.	+	0	ID=IALS00000013323;Parent=IALM00000013354
contig_000233	AUGUSTUS	stop_codon	2095293	2095295	.	+	0	ID=IALST00000013328;Parent=IALM00000013354
contig_000233	AUGUSTUS	mRNA	2095002	2097172	0.25	+	.	ID=IALM00000013355;Parent=IAL_11955;Dbxref=InterPro:IPR050951,InterPro:IPR036397,InterPro:IPR043502,InterPro:IPR041577,InterPro:IPR000477,InterPro:IPR041588,InterPro:IPR001584,InterPro:IPR043128,InterPro:IPR012337;gO_terms=GO:0003676,GO:0015074;desc=K02A2.6-like
contig_000233	AUGUSTUS	exon	2095002	2095244	.	+	.	ID=IALE00000042366;Parent=IALM00000013355
contig_000233	AUGUSTUS	exon	2095376	2097172	.	+	.	ID=IALE00000042367;Parent=IALM00000013355
contig_000233	AUGUSTUS	CDS	2095002	2095244	0.25	+	0	ID=IALC00000042366;Parent=IALM00000013355
contig_000233	AUGUSTUS	CDS	2095376	2097172	0.4	+	0	ID=IALC00000042367;Parent=IALM00000013355
contig_000233	AUGUSTUS	intron	2095245	2095375	0.29	+	.	ID=IALI00000029034;Parent=IALM00000013355
contig_000233	AUGUSTUS	start_codon	2095002	2095004	.	+	0	ID=IALS00000013324;Parent=IALM00000013355
contig_000233	AUGUSTUS	stop_codon	2097170	2097172	.	+	0	ID=IALST00000013329;Parent=IALM00000013355
contig_000233	AUGUSTUS	gene	2121505	2159316	.	-	.	ID=IAL_11956
contig_000233	GeneMark.hmm3	mRNA	2121505	2132018	.	-	.	ID=IALM00000013356;Parent=IAL_11956;Dbxref=InterPro:IPR015884,InterPro:IPR001891,InterPro:IPR037062,InterPro:IPR012301,InterPro:IPR012302,InterPro:IPR046346,InterPro:IPR036291;gO_terms=GO:0000166,GO:0003674,GO:0003824,GO:0004470,GO:0004471,GO:0004473,GO:0005488,GO:0005575,GO:0005622,GO:0005623,GO:0005737,GO:0005739,GO:0005759,GO:0005829,GO:0005975,GO:0006082,GO:0006090,GO:0006091,GO:0006099,GO:0006101,GO:0006108,GO:0006139,GO:0006140,GO:0006725,GO:0006732,GO:0006733,GO:0006739,GO:0006741,GO:0006753,GO:0006793,GO:0006796,GO:0006807,GO:0007275,GO:0007568,GO:0008150,GO:0008152,GO:0008340,GO:0009055,GO:0009058,GO:0009060,GO:0009108,GO:0009117,GO:0009165,GO:0009719,GO:0009725,GO:0009743,GO:0009987,GO:0010033,GO:0010259,GO:0010941,GO:0015980,GO:0016043,GO:0016491,GO:0016614,GO:0016615,GO:0016616,GO:0016999,GO:0017076,GO:0017144,GO:0018130,GO:0019216,GO:0019219,GO:0019220,GO:0019222,GO:0019359,GO:0019362,GO:0019363,GO:0019438,GO:0019637,GO:0019752,GO:0022607,GO:0022900,GO:0030145,GO:0030431,GO:0030554,GO:0031323,GO:0031974,GO:0032501,GO:0032502,GO:0032553,GO:0032555,GO:0032559,GO:0032787,GO:0034641,GO:0034654,GO:0036094,GO:0042221,GO:0043167,GO:0043168,GO:0043169,GO:0043226,GO:0043227,GO:0043229,GO:0043231,GO:0043233,GO:0043436,GO:0043531,GO:0043648,GO:0043933,GO:0044085,GO:0044237,GO:0044238,GO:0044249,GO:0044271,GO:0044281,GO:0044422,GO:0044424,GO:0044429,GO:0044444,GO:0044446,GO:0044464,GO:0045333,GO:0046483,GO:0046496,GO:0046872,GO:0046914,GO:0048037,GO:0048856,GO:0050661,GO:0050662,GO:0050789,GO:0050794,GO:0050896,GO:0051171,GO:0051174,GO:0051186,GO:0051188,GO:0051193,GO:0051196,GO:0051259,GO:0051262,GO:0051287,GO:0055086,GO:0055114,GO:0062012,GO:0065003,GO:0065007,GO:0070013,GO:0071704,GO:0071840,GO:0072350,GO:0072524,GO:0072525,GO:0072592,GO:0080090,GO:0090407,GO:0097159,GO:0097367,GO:1901265,GO:1901293,GO:1901360,GO:1901362,GO:1901363,GO:1901564,GO:1901566,GO:1901576,GO:1901700,GO:1902031-GO:0004470;desc=It is involved in the biological process described with oxidation-reduction process
contig_000233	GeneMark.hmm3	exon	2121505	2121623	0	-	.	ID=IALE00000042368;Parent=IALM00000013356
contig_000233	GeneMark.hmm3	exon	2130409	2131570	0	-	.	ID=IALE00000042369;Parent=IALM00000013356
contig_000233	GeneMark.hmm3	exon	2131641	2132018	0	-	.	ID=IALE00000042370;Parent=IALM00000013356
contig_000233	GeneMark.hmm3	CDS	2121505	2121623	.	-	2	ID=IALC00000042368;Parent=IALM00000013356
contig_000233	GeneMark.hmm3	CDS	2130409	2131570	.	-	0	ID=IALC00000042369;Parent=IALM00000013356
contig_000233	GeneMark.hmm3	CDS	2131641	2132018	.	-	0	ID=IALC00000042370;Parent=IALM00000013356
contig_000233	GeneMark.hmm3	intron	2121624	2130408	.	-	0	ID=IALI00000029035;Parent=IALM00000013356
contig_000233	GeneMark.hmm3	intron	2131571	2131640	.	-	0	ID=IALI00000029036;Parent=IALM00000013356
contig_000233	GeneMark.hmm3	start_codon	2132016	2132018	.	-	0	ID=IALS00000013325;Parent=IALM00000013356
contig_000233	GeneMark.hmm3	stop_codon	2121505	2121507	.	-	0	ID=IALST00000013330;Parent=IALM00000013356
contig_000233	AUGUSTUS	mRNA	2121505	2159316	1	-	.	ID=IALM00000013357;Parent=IAL_11956;Dbxref=InterPro:IPR037062,InterPro:IPR012301,InterPro:IPR012302,InterPro:IPR046346,InterPro:IPR001891,InterPro:IPR036291,InterPro:IPR015884;gO_terms=GO:0000166,GO:0003674,GO:0003824,GO:0004470,GO:0004471,GO:0004473,GO:0005488,GO:0005575,GO:0005622,GO:0005623,GO:0005737,GO:0005739,GO:0005759,GO:0005829,GO:0005975,GO:0006082,GO:0006090,GO:0006091,GO:0006099,GO:0006101,GO:0006108,GO:0006139,GO:0006140,GO:0006725,GO:0006732,GO:0006733,GO:0006739,GO:0006741,GO:0006753,GO:0006793,GO:0006796,GO:0006807,GO:0007275,GO:0007568,GO:0008150,GO:0008152,GO:0008340,GO:0009055,GO:0009058,GO:0009060,GO:0009108,GO:0009117,GO:0009165,GO:0009719,GO:0009725,GO:0009743,GO:0009987,GO:0010033,GO:0010259,GO:0010941,GO:0015980,GO:0016043,GO:0016491,GO:0016614,GO:0016615,GO:0016616,GO:0016999,GO:0017076,GO:0017144,GO:0018130,GO:0019216,GO:0019219,GO:0019220,GO:0019222,GO:0019359,GO:0019362,GO:0019363,GO:0019438,GO:0019637,GO:0019752,GO:0022607,GO:0022900,GO:0030145,GO:0030431,GO:0030554,GO:0031323,GO:0031974,GO:0032501,GO:0032502,GO:0032553,GO:0032555,GO:0032559,GO:0032787,GO:0034641,GO:0034654,GO:0036094,GO:0042221,GO:0043167,GO:0043168,GO:0043169,GO:0043226,GO:0043227,GO:0043229,GO:0043231,GO:0043233,GO:0043436,GO:0043531,GO:0043648,GO:0043933,GO:0044085,GO:0044237,GO:0044238,GO:0044249,GO:0044271,GO:0044281,GO:0044422,GO:0044424,GO:0044429,GO:0044444,GO:0044446,GO:0044464,GO:0045333,GO:0046483,GO:0046496,GO:0046872,GO:0046914,GO:0048037,GO:0048856,GO:0050661,GO:0050662,GO:0050789,GO:0050794,GO:0050896,GO:0051171,GO:0051174,GO:0051186,GO:0051188,GO:0051193,GO:0051196,GO:0051259,GO:0051262,GO:0051287,GO:0055086,GO:0055114,GO:0062012,GO:0065003,GO:0065007,GO:0070013,GO:0071704,GO:0071840,GO:0072350,GO:0072524,GO:0072525,GO:0072592,GO:0080090,GO:0090407,GO:0097159,GO:0097367,GO:1901265,GO:1901293,GO:1901360,GO:1901362,GO:1901363,GO:1901564,GO:1901566,GO:1901576,GO:1901700,GO:1902031-GO:0004470;desc=It is involved in the biological process described with oxidation-reduction process
contig_000233	AUGUSTUS	exon	2121505	2121623	.	-	.	ID=IALE00000042371;Parent=IALM00000013357
contig_000233	AUGUSTUS	exon	2130409	2131570	.	-	.	ID=IALE00000042372;Parent=IALM00000013357
contig_000233	AUGUSTUS	exon	2131641	2131976	.	-	.	ID=IALE00000042373;Parent=IALM00000013357
contig_000233	AUGUSTUS	exon	2159185	2159316	.	-	.	ID=IALE00000042374;Parent=IALM00000013357
contig_000233	AUGUSTUS	CDS	2121505	2121623	1	-	2	ID=IALC00000042371;Parent=IALM00000013357
contig_000233	AUGUSTUS	CDS	2130409	2131570	1	-	0	ID=IALC00000042372;Parent=IALM00000013357
contig_000233	AUGUSTUS	CDS	2131641	2131976	1	-	0	ID=IALC00000042373;Parent=IALM00000013357
contig_000233	AUGUSTUS	CDS	2159185	2159316	1	-	0	ID=IALC00000042374;Parent=IALM00000013357
contig_000233	AUGUSTUS	intron	2121624	2130408	1	-	.	ID=IALI00000029037;Parent=IALM00000013357
contig_000233	AUGUSTUS	intron	2131571	2131640	1	-	.	ID=IALI00000029038;Parent=IALM00000013357
contig_000233	AUGUSTUS	intron	2131977	2159184	1	-	.	ID=IALI00000029039;Parent=IALM00000013357
contig_000233	AUGUSTUS	start_codon	2159314	2159316	.	-	0	ID=IALS00000013326;Parent=IALM00000013357
contig_000233	AUGUSTUS	stop_codon	2121505	2121507	.	-	0	ID=IALST00000013331;Parent=IALM00000013357
contig_000233	AUGUSTUS	gene	2176921	2181153	.	-	.	ID=IAL_11957
contig_000233	AUGUSTUS	mRNA	2176921	2181153	0.96	-	.	ID=IALM00000013358;Parent=IAL_11957;gO_terms=GO:0000166,GO:0003674,GO:0003824,GO:0004470,GO:0004471,GO:0004473,GO:0005488,GO:0005575,GO:0005622,GO:0005623,GO:0005737,GO:0005739,GO:0005759,GO:0005829,GO:0005975,GO:0006082,GO:0006090,GO:0006091,GO:0006099,GO:0006101,GO:0006108,GO:0006139,GO:0006140,GO:0006725,GO:0006732,GO:0006733,GO:0006739,GO:0006741,GO:0006753,GO:0006793,GO:0006796,GO:0006807,GO:0007275,GO:0007568,GO:0008150,GO:0008152,GO:0008340,GO:0009055,GO:0009058,GO:0009060,GO:0009108,GO:0009117,GO:0009165,GO:0009719,GO:0009725,GO:0009743,GO:0009987,GO:0010033,GO:0010259,GO:0010941,GO:0015980,GO:0016043,GO:0016491,GO:0016614,GO:0016615,GO:0016616,GO:0016999,GO:0017076,GO:0017144,GO:0018130,GO:0019216,GO:0019219,GO:0019220,GO:0019222,GO:0019359,GO:0019362,GO:0019363,GO:0019438,GO:0019637,GO:0019752,GO:0022607,GO:0022900,GO:0030145,GO:0030431,GO:0030554,GO:0031323,GO:0031974,GO:0032501,GO:0032502,GO:0032553,GO:0032555,GO:0032559,GO:0032787,GO:0034641,GO:0034654,GO:0036094,GO:0042221,GO:0043167,GO:0043168,GO:0043169,GO:0043226,GO:0043227,GO:0043229,GO:0043231,GO:0043233,GO:0043436,GO:0043531,GO:0043648,GO:0043933,GO:0044085,GO:0044237,GO:0044238,GO:0044249,GO:0044271,GO:0044281,GO:0044422,GO:0044424,GO:0044429,GO:0044444,GO:0044446,GO:0044464,GO:0045333,GO:0046483,GO:0046496,GO:0046872,GO:0046914,GO:0048037,GO:0048856,GO:0050661,GO:0050662,GO:0050789,GO:0050794,GO:0050896,GO:0051171,GO:0051174,GO:0051186,GO:0051188,GO:0051193,GO:0051196,GO:0051259,GO:0051262,GO:0051287,GO:0055086,GO:0055114,GO:0062012,GO:0065003,GO:0065007,GO:0070013,GO:0071704,GO:0071840,GO:0072350,GO:0072524,GO:0072525,GO:0072592,GO:0080090,GO:0090407,GO:0097159,GO:0097367,GO:1901265,GO:1901293,GO:1901360,GO:1901362,GO:1901363,GO:1901564,GO:1901566,GO:1901576,GO:1901700,GO:1902031;desc=It is involved in the biological process described with oxidation-reduction process
contig_000233	AUGUSTUS	exon	2176921	2177413	.	-	.	ID=IALE00000042375;Parent=IALM00000013358
contig_000233	AUGUSTUS	exon	2181092	2181153	.	-	.	ID=IALE00000042376;Parent=IALM00000013358
contig_000233	AUGUSTUS	CDS	2176921	2177413	0.96	-	1	ID=IALC00000042375;Parent=IALM00000013358
contig_000233	AUGUSTUS	CDS	2181092	2181153	1	-	0	ID=IALC00000042376;Parent=IALM00000013358
contig_000233	AUGUSTUS	intron	2177414	2181091	1	-	.	ID=IALI00000029040;Parent=IALM00000013358
contig_000233	AUGUSTUS	start_codon	2181151	2181153	.	-	0	ID=IALS00000013327;Parent=IALM00000013358
contig_000233	AUGUSTUS	stop_codon	2176921	2176923	.	-	0	ID=IALST00000013332;Parent=IALM00000013358
contig_000233	AUGUSTUS	gene	2182572	2201457	.	-	.	ID=IAL_11958
contig_000233	AUGUSTUS	mRNA	2182572	2201457	0.62	-	.	ID=IALM00000013359;Parent=IAL_11958
contig_000233	AUGUSTUS	exon	2182572	2182663	.	-	.	ID=IALE00000042377;Parent=IALM00000013359
contig_000233	AUGUSTUS	exon	2182731	2182862	.	-	.	ID=IALE00000042378;Parent=IALM00000013359
contig_000233	AUGUSTUS	exon	2200716	2201457	.	-	.	ID=IALE00000042379;Parent=IALM00000013359
contig_000233	AUGUSTUS	CDS	2182572	2182663	0.76	-	2	ID=IALC00000042377;Parent=IALM00000013359
contig_000233	AUGUSTUS	CDS	2182731	2182862	0.67	-	2	ID=IALC00000042378;Parent=IALM00000013359
contig_000233	AUGUSTUS	CDS	2200716	2201457	0.88	-	0	ID=IALC00000042379;Parent=IALM00000013359
contig_000233	AUGUSTUS	intron	2182664	2182730	0.67	-	.	ID=IALI00000029041;Parent=IALM00000013359
contig_000233	AUGUSTUS	intron	2182863	2200715	0.63	-	.	ID=IALI00000029042;Parent=IALM00000013359
contig_000233	AUGUSTUS	start_codon	2201455	2201457	.	-	0	ID=IALS00000013328;Parent=IALM00000013359
contig_000233	AUGUSTUS	stop_codon	2182572	2182574	.	-	0	ID=IALST00000013333;Parent=IALM00000013359
contig_000233	AUGUSTUS	gene	2251826	2252125	.	-	.	ID=IAL_11959
contig_000233	AUGUSTUS	mRNA	2251826	2252125	0.98	-	.	ID=IALM00000013360;Parent=IAL_11959
contig_000233	AUGUSTUS	exon	2251826	2252125	.	-	.	ID=IALE00000042380;Parent=IALM00000013360
contig_000233	AUGUSTUS	CDS	2251826	2252125	0.98	-	0	ID=IALC00000042380;Parent=IALM00000013360
contig_000233	AUGUSTUS	start_codon	2252123	2252125	.	-	0	ID=IALS00000013329;Parent=IALM00000013360
contig_000233	AUGUSTUS	stop_codon	2251826	2251828	.	-	0	ID=IALST00000013334;Parent=IALM00000013360
contig_000233	AUGUSTUS	gene	2254066	2254482	.	+	.	ID=IAL_11960
contig_000233	AUGUSTUS	mRNA	2254066	2254482	1	+	.	ID=IALM00000013361;Parent=IAL_11960
contig_000233	AUGUSTUS	exon	2254066	2254482	.	+	.	ID=IALE00000042381;Parent=IALM00000013361
contig_000233	AUGUSTUS	CDS	2254066	2254482	1	+	0	ID=IALC00000042381;Parent=IALM00000013361
contig_000233	AUGUSTUS	start_codon	2254066	2254068	.	+	0	ID=IALS00000013330;Parent=IALM00000013361
contig_000233	AUGUSTUS	stop_codon	2254480	2254482	.	+	0	ID=IALST00000013335;Parent=IALM00000013361
contig_000233	AUGUSTUS	gene	2258899	2259156	.	-	.	ID=IAL_11961
contig_000233	AUGUSTUS	mRNA	2258899	2259156	1	-	.	ID=IALM00000013362;Parent=IAL_11961
contig_000233	AUGUSTUS	exon	2258899	2259156	.	-	.	ID=IALE00000042382;Parent=IALM00000013362
contig_000233	AUGUSTUS	CDS	2258899	2259156	1	-	0	ID=IALC00000042382;Parent=IALM00000013362
contig_000233	AUGUSTUS	start_codon	2259154	2259156	.	-	0	ID=IALS00000013331;Parent=IALM00000013362
contig_000233	AUGUSTUS	stop_codon	2258899	2258901	.	-	0	ID=IALST00000013336;Parent=IALM00000013362
contig_000233	AUGUSTUS	gene	2263403	2263702	.	+	.	ID=IAL_11962
contig_000233	AUGUSTUS	mRNA	2263403	2263702	0.99	+	.	ID=IALM00000013363;Parent=IAL_11962
contig_000233	AUGUSTUS	exon	2263403	2263702	.	+	.	ID=IALE00000042383;Parent=IALM00000013363
contig_000233	AUGUSTUS	CDS	2263403	2263702	0.99	+	0	ID=IALC00000042383;Parent=IALM00000013363
contig_000233	AUGUSTUS	start_codon	2263403	2263405	.	+	0	ID=IALS00000013332;Parent=IALM00000013363
contig_000233	AUGUSTUS	stop_codon	2263700	2263702	.	+	0	ID=IALST00000013337;Parent=IALM00000013363
contig_000233	AUGUSTUS	gene	2375371	2375781	.	+	.	ID=IAL_11963
contig_000233	AUGUSTUS	mRNA	2375371	2375781	0.48	+	.	ID=IALM00000013364;Parent=IAL_11963
contig_000233	AUGUSTUS	exon	2375371	2375781	.	+	.	ID=IALE00000042384;Parent=IALM00000013364
contig_000233	AUGUSTUS	CDS	2375371	2375781	0.48	+	0	ID=IALC00000042384;Parent=IALM00000013364
contig_000233	AUGUSTUS	start_codon	2375371	2375373	.	+	0	ID=IALS00000013333;Parent=IALM00000013364
contig_000233	AUGUSTUS	stop_codon	2375779	2375781	.	+	0	ID=IALST00000013338;Parent=IALM00000013364
contig_000233	AUGUSTUS	gene	2375872	2377371	.	+	.	ID=IAL_11964
contig_000233	AUGUSTUS	mRNA	2375872	2377371	0.25	+	.	ID=IALM00000013365;Parent=IAL_11964;Dbxref=InterPro:IPR036397,InterPro:IPR039537,InterPro:IPR001584,InterPro:IPR012337;gO_terms=GO:0001654,GO:0001736,GO:0001738,GO:0001745,GO:0002009,GO:0003002,GO:0007163,GO:0007164,GO:0007275,GO:0007389,GO:0007423,GO:0008150,GO:0008365,GO:0009653,GO:0009887,GO:0009888,GO:0009987,GO:0016318,GO:0032501,GO:0032502,GO:0035017,GO:0035018,GO:0040003,GO:0042067,GO:0042335,GO:0048513,GO:0048592,GO:0048729,GO:0048731,GO:0048749,GO:0048856,GO:0060429,GO:0090596-GO:0003676,GO:0015074;desc=Immunoglobulin like
contig_000233	AUGUSTUS	exon	2375872	2376174	.	+	.	ID=IALE00000042385;Parent=IALM00000013365
contig_000233	AUGUSTUS	exon	2376411	2376760	.	+	.	ID=IALE00000042386;Parent=IALM00000013365
contig_000233	AUGUSTUS	exon	2376936	2377371	.	+	.	ID=IALE00000042387;Parent=IALM00000013365
contig_000233	AUGUSTUS	CDS	2375872	2376174	0.5	+	0	ID=IALC00000042385;Parent=IALM00000013365
contig_000233	AUGUSTUS	CDS	2376411	2376760	0.27	+	0	ID=IALC00000042386;Parent=IALM00000013365
contig_000233	AUGUSTUS	CDS	2376936	2377371	0.86	+	1	ID=IALC00000042387;Parent=IALM00000013365
contig_000233	AUGUSTUS	intron	2376175	2376410	0.29	+	.	ID=IALI00000029043;Parent=IALM00000013365
contig_000233	AUGUSTUS	intron	2376761	2376935	0.86	+	.	ID=IALI00000029044;Parent=IALM00000013365
contig_000233	AUGUSTUS	start_codon	2375872	2375874	.	+	0	ID=IALS00000013334;Parent=IALM00000013365
contig_000233	AUGUSTUS	stop_codon	2377369	2377371	.	+	0	ID=IALST00000013339;Parent=IALM00000013365
contig_000233	AUGUSTUS	mRNA	2375872	2377371	0.4	+	.	ID=IALM00000013366;Parent=IAL_11964;desc=Mitochondrial protein
contig_000233	AUGUSTUS	exon	2375872	2376181	.	+	.	ID=IALE00000042388;Parent=IALM00000013366
contig_000233	AUGUSTUS	exon	2376956	2377371	.	+	.	ID=IALE00000042389;Parent=IALM00000013366
contig_000233	AUGUSTUS	CDS	2375872	2376181	0.47	+	0	ID=IALC00000042388;Parent=IALM00000013366
contig_000233	AUGUSTUS	CDS	2376956	2377371	0.75	+	2	ID=IALC00000042389;Parent=IALM00000013366
contig_000233	AUGUSTUS	intron	2376182	2376955	0.42	+	.	ID=IALI00000029045;Parent=IALM00000013366
contig_000233	AUGUSTUS	start_codon	2375872	2375874	.	+	0	ID=IALS00000013335;Parent=IALM00000013366
contig_000233	AUGUSTUS	stop_codon	2377369	2377371	.	+	0	ID=IALST00000013340;Parent=IALM00000013366
contig_000233	AUGUSTUS	mRNA	2376837	2377371	0.8	+	.	ID=IALM00000013367;Parent=IAL_11964
contig_000233	AUGUSTUS	exon	2376837	2376871	.	+	.	ID=IALE00000042390;Parent=IALM00000013367
contig_000233	AUGUSTUS	exon	2376936	2377371	.	+	.	ID=IALE00000042391;Parent=IALM00000013367
contig_000233	AUGUSTUS	CDS	2376837	2376871	0.88	+	0	ID=IALC00000042390;Parent=IALM00000013367
contig_000233	AUGUSTUS	CDS	2376936	2377371	0.91	+	1	ID=IALC00000042391;Parent=IALM00000013367
contig_000233	AUGUSTUS	intron	2376872	2376935	0.81	+	.	ID=IALI00000029046;Parent=IALM00000013367
contig_000233	AUGUSTUS	start_codon	2376837	2376839	.	+	0	ID=IALS00000013336;Parent=IALM00000013367
contig_000233	AUGUSTUS	stop_codon	2377369	2377371	.	+	0	ID=IALST00000013341;Parent=IALM00000013367
contig_000233	AUGUSTUS	gene	2377698	2378798	.	+	.	ID=IAL_11965
contig_000233	AUGUSTUS	mRNA	2377698	2378798	0.68	+	.	ID=IALM00000013368;Parent=IAL_11965;Dbxref=InterPro:IPR043502,InterPro:IPR013103
contig_000233	AUGUSTUS	exon	2377698	2378046	.	+	.	ID=IALE00000042392;Parent=IALM00000013368
contig_000233	AUGUSTUS	exon	2378413	2378798	.	+	.	ID=IALE00000042393;Parent=IALM00000013368
contig_000233	AUGUSTUS	CDS	2377698	2378046	0.68	+	0	ID=IALC00000042392;Parent=IALM00000013368
contig_000233	AUGUSTUS	CDS	2378413	2378798	1	+	2	ID=IALC00000042393;Parent=IALM00000013368
contig_000233	AUGUSTUS	intron	2378047	2378412	0.79	+	.	ID=IALI00000029047;Parent=IALM00000013368
contig_000233	AUGUSTUS	start_codon	2377698	2377700	.	+	0	ID=IALS00000013337;Parent=IALM00000013368
contig_000233	AUGUSTUS	stop_codon	2378796	2378798	.	+	0	ID=IALST00000013342;Parent=IALM00000013368
contig_000233	AUGUSTUS	mRNA	2377698	2378798	0.3	+	.	ID=IALM00000013369;Parent=IAL_11965;Dbxref=InterPro:IPR043502,InterPro:IPR013103
contig_000233	AUGUSTUS	exon	2377698	2378242	.	+	.	ID=IALE00000042394;Parent=IALM00000013369
contig_000233	AUGUSTUS	exon	2378315	2378798	.	+	.	ID=IALE00000042395;Parent=IALM00000013369
contig_000233	AUGUSTUS	CDS	2377698	2378242	0.3	+	0	ID=IALC00000042394;Parent=IALM00000013369
contig_000233	AUGUSTUS	CDS	2378315	2378798	0.36	+	1	ID=IALC00000042395;Parent=IALM00000013369
contig_000233	AUGUSTUS	intron	2378243	2378314	0.36	+	.	ID=IALI00000029048;Parent=IALM00000013369
contig_000233	AUGUSTUS	start_codon	2377698	2377700	.	+	0	ID=IALS00000013338;Parent=IALM00000013369
contig_000233	AUGUSTUS	stop_codon	2378796	2378798	.	+	0	ID=IALST00000013343;Parent=IALM00000013369
contig_000233	AUGUSTUS	mRNA	2377818	2378798	0.64	+	.	ID=IALM00000013370;Parent=IAL_11965;Dbxref=InterPro:IPR043502,InterPro:IPR013103
contig_000233	AUGUSTUS	exon	2377818	2378046	.	+	.	ID=IALE00000042396;Parent=IALM00000013370
contig_000233	AUGUSTUS	exon	2378413	2378798	.	+	.	ID=IALE00000042397;Parent=IALM00000013370
contig_000233	AUGUSTUS	CDS	2377818	2378046	0.64	+	0	ID=IALC00000042396;Parent=IALM00000013370
contig_000233	AUGUSTUS	CDS	2378413	2378798	1	+	2	ID=IALC00000042397;Parent=IALM00000013370
contig_000233	AUGUSTUS	intron	2378047	2378412	0.76	+	.	ID=IALI00000029049;Parent=IALM00000013370
contig_000233	AUGUSTUS	start_codon	2377818	2377820	.	+	0	ID=IALS00000013339;Parent=IALM00000013370
contig_000233	AUGUSTUS	stop_codon	2378796	2378798	.	+	0	ID=IALST00000013344;Parent=IALM00000013370
contig_000233	AUGUSTUS	gene	2504600	2505174	.	-	.	ID=IAL_11966
contig_000233	AUGUSTUS	mRNA	2504600	2505174	1	-	.	ID=IALM00000013371;Parent=IAL_11966;gO_terms=GO:0007155,GO:0007157,GO:0008150,GO:0022610,GO:0098609,GO:0098742;desc=heterophilic cell-cell adhesion via plasma membrane cell adhesion molecules
contig_000233	AUGUSTUS	exon	2504600	2504736	.	-	.	ID=IALE00000042398;Parent=IALM00000013371
contig_000233	AUGUSTUS	exon	2504874	2505174	.	-	.	ID=IALE00000042399;Parent=IALM00000013371
contig_000233	AUGUSTUS	CDS	2504600	2504736	1	-	2	ID=IALC00000042398;Parent=IALM00000013371
contig_000233	AUGUSTUS	CDS	2504874	2505174	1	-	0	ID=IALC00000042399;Parent=IALM00000013371
contig_000233	AUGUSTUS	intron	2504737	2504873	1	-	.	ID=IALI00000029050;Parent=IALM00000013371
contig_000233	AUGUSTUS	start_codon	2505172	2505174	.	-	0	ID=IALS00000013340;Parent=IALM00000013371
contig_000233	AUGUSTUS	stop_codon	2504600	2504602	.	-	0	ID=IALST00000013345;Parent=IALM00000013371
contig_000233	AUGUSTUS	gene	2530178	2585268	.	-	.	ID=IAL_11967
contig_000233	AUGUSTUS	mRNA	2530178	2585268	0.93	-	.	ID=IALM00000013372;Parent=IAL_11967;Dbxref=InterPro:IPR013783,InterPro:IPR013162,InterPro:IPR036179,InterPro:IPR007110;gO_terms=GO:0007155,GO:0007157,GO:0008150,GO:0022610,GO:0098609,GO:0098742;desc=heterophilic cell-cell adhesion via plasma membrane cell adhesion molecules
contig_000233	AUGUSTUS	exon	2530178	2530345	.	-	.	ID=IALE00000042400;Parent=IALM00000013372
contig_000233	AUGUSTUS	exon	2532723	2532856	.	-	.	ID=IALE00000042401;Parent=IALM00000013372
contig_000233	AUGUSTUS	exon	2554686	2554894	.	-	.	ID=IALE00000042402;Parent=IALM00000013372
contig_000233	AUGUSTUS	exon	2585024	2585268	.	-	.	ID=IALE00000042403;Parent=IALM00000013372
contig_000233	AUGUSTUS	CDS	2530178	2530345	0.98	-	0	ID=IALC00000042400;Parent=IALM00000013372
contig_000233	AUGUSTUS	CDS	2532723	2532856	1	-	2	ID=IALC00000042401;Parent=IALM00000013372
contig_000233	AUGUSTUS	CDS	2554686	2554894	1	-	1	ID=IALC00000042402;Parent=IALM00000013372
contig_000233	AUGUSTUS	CDS	2585024	2585268	0.95	-	0	ID=IALC00000042403;Parent=IALM00000013372
contig_000233	AUGUSTUS	intron	2530346	2532722	0.99	-	.	ID=IALI00000029051;Parent=IALM00000013372
contig_000233	AUGUSTUS	intron	2532857	2554685	1	-	.	ID=IALI00000029052;Parent=IALM00000013372
contig_000233	AUGUSTUS	intron	2554895	2585023	0.99	-	.	ID=IALI00000029053;Parent=IALM00000013372
contig_000233	AUGUSTUS	start_codon	2585266	2585268	.	-	0	ID=IALS00000013341;Parent=IALM00000013372
contig_000233	AUGUSTUS	stop_codon	2530178	2530180	.	-	0	ID=IALST00000013346;Parent=IALM00000013372
contig_000233	AUGUSTUS	gene	2586577	2587236	.	-	.	ID=IAL_11968
contig_000233	AUGUSTUS	mRNA	2586577	2587236	0.55	-	.	ID=IALM00000013373;Parent=IAL_11968;Dbxref=InterPro:IPR009882;desc=Gypsy protein
contig_000233	AUGUSTUS	exon	2586577	2587236	.	-	.	ID=IALE00000042404;Parent=IALM00000013373
contig_000233	AUGUSTUS	CDS	2586577	2587236	0.55	-	0	ID=IALC00000042404;Parent=IALM00000013373
contig_000233	AUGUSTUS	start_codon	2587234	2587236	.	-	0	ID=IALS00000013342;Parent=IALM00000013373
contig_000233	AUGUSTUS	stop_codon	2586577	2586579	.	-	0	ID=IALST00000013347;Parent=IALM00000013373
contig_000233	AUGUSTUS	gene	2587607	2591179	.	-	.	ID=IAL_11969
contig_000233	AUGUSTUS	mRNA	2587607	2591179	0.49	-	.	ID=IALM00000013374;Parent=IAL_11969;Dbxref=InterPro:IPR000477,InterPro:IPR043128,InterPro:IPR001584,InterPro:IPR012337,InterPro:IPR043502,InterPro:IPR036397,InterPro:IPR021109,InterPro:IPR050951,InterPro:IPR041373;gO_terms=GO:0015074,GO:0003676;desc=K02A2.6-like
contig_000233	AUGUSTUS	exon	2587607	2588097	.	-	.	ID=IALE00000042405;Parent=IALM00000013374
contig_000233	AUGUSTUS	exon	2588339	2590626	.	-	.	ID=IALE00000042406;Parent=IALM00000013374
contig_000233	AUGUSTUS	exon	2590875	2591179	.	-	.	ID=IALE00000042407;Parent=IALM00000013374
contig_000233	AUGUSTUS	CDS	2587607	2588097	0.5	-	2	ID=IALC00000042405;Parent=IALM00000013374
contig_000233	AUGUSTUS	CDS	2588339	2590626	0.54	-	1	ID=IALC00000042406;Parent=IALM00000013374
contig_000233	AUGUSTUS	CDS	2590875	2591179	0.99	-	0	ID=IALC00000042407;Parent=IALM00000013374
contig_000233	AUGUSTUS	intron	2588098	2588338	0.51	-	.	ID=IALI00000029054;Parent=IALM00000013374
contig_000233	AUGUSTUS	intron	2590627	2590874	0.99	-	.	ID=IALI00000029055;Parent=IALM00000013374
contig_000233	AUGUSTUS	start_codon	2591177	2591179	.	-	0	ID=IALS00000013343;Parent=IALM00000013374
contig_000233	AUGUSTUS	stop_codon	2587607	2587609	.	-	0	ID=IALST00000013348;Parent=IALM00000013374
contig_000233	AUGUSTUS	mRNA	2590679	2591179	0.97	-	.	ID=IALM00000013375;Parent=IAL_11969
contig_000233	AUGUSTUS	exon	2590679	2591179	.	-	.	ID=IALE00000042408;Parent=IALM00000013375
contig_000233	AUGUSTUS	CDS	2590679	2591179	0.97	-	0	ID=IALC00000042408;Parent=IALM00000013375
contig_000233	AUGUSTUS	start_codon	2591177	2591179	.	-	0	ID=IALS00000013344;Parent=IALM00000013375
contig_000233	AUGUSTUS	stop_codon	2590679	2590681	.	-	0	ID=IALST00000013349;Parent=IALM00000013375
contig_000233	AUGUSTUS	gene	2619270	2621272	.	+	.	ID=IAL_11970
contig_000233	AUGUSTUS	mRNA	2619270	2621272	1	+	.	ID=IALM00000013376;Parent=IAL_11970;Dbxref=InterPro:IPR003656,InterPro:IPR012337,InterPro:IPR008906,InterPro:IPR052035,InterPro:IPR036236;gO_terms=GO:0000976,GO:0000977,GO:0001012,GO:0001067,GO:0003674,GO:0003676,GO:0003677,GO:0003690,GO:0003700,GO:0005488,GO:0005575,GO:0005622,GO:0005623,GO:0005634,GO:0006355,GO:0006357,GO:0008150,GO:0009889,GO:0010468,GO:0010556,GO:0019219,GO:0019222,GO:0031323,GO:0031326,GO:0043226,GO:0043227,GO:0043229,GO:0043231,GO:0043565,GO:0044212,GO:0044424,GO:0044464,GO:0050789,GO:0050794,GO:0051171,GO:0051252,GO:0060255,GO:0065007,GO:0080090,GO:0097159,GO:0140110,GO:1901363,GO:1903506,GO:1990837,GO:2000112,GO:2001141-GO:0003677,GO:0046983;desc=protein dimerization activity
contig_000233	AUGUSTUS	exon	2619270	2619396	.	+	.	ID=IALE00000042409;Parent=IALM00000013376
contig_000233	AUGUSTUS	exon	2619489	2621272	.	+	.	ID=IALE00000042410;Parent=IALM00000013376
contig_000233	AUGUSTUS	CDS	2619270	2619396	1	+	0	ID=IALC00000042409;Parent=IALM00000013376
contig_000233	AUGUSTUS	CDS	2619489	2621272	1	+	2	ID=IALC00000042410;Parent=IALM00000013376
contig_000233	AUGUSTUS	intron	2619397	2619488	1	+	.	ID=IALI00000029056;Parent=IALM00000013376
contig_000233	AUGUSTUS	start_codon	2619270	2619272	.	+	0	ID=IALS00000013345;Parent=IALM00000013376
contig_000233	AUGUSTUS	stop_codon	2621270	2621272	.	+	0	ID=IALST00000013350;Parent=IALM00000013376
contig_000233	AUGUSTUS	gene	2659745	2660548	.	-	.	ID=IAL_11971
contig_000233	AUGUSTUS	mRNA	2659745	2660548	1	-	.	ID=IALM00000013377;Parent=IAL_11971;desc=Pao retrotransposon peptidase
contig_000233	AUGUSTUS	exon	2659745	2660548	.	-	.	ID=IALE00000042411;Parent=IALM00000013377
contig_000233	AUGUSTUS	CDS	2659745	2660548	1	-	0	ID=IALC00000042411;Parent=IALM00000013377
contig_000233	AUGUSTUS	start_codon	2660546	2660548	.	-	0	ID=IALS00000013346;Parent=IALM00000013377
contig_000233	AUGUSTUS	stop_codon	2659745	2659747	.	-	0	ID=IALST00000013351;Parent=IALM00000013377
contig_000233	AUGUSTUS	gene	2660581	2661526	.	-	.	ID=IAL_11972
contig_000233	AUGUSTUS	mRNA	2660581	2661526	0.94	-	.	ID=IALM00000013378;Parent=IAL_11972;Dbxref=InterPro:IPR040676,InterPro:IPR036397,InterPro:IPR012337;gO_terms=GO:0003676;desc=transposition, RNA-mediated
contig_000233	AUGUSTUS	exon	2660581	2660847	.	-	.	ID=IALE00000042412;Parent=IALM00000013378
contig_000233	AUGUSTUS	exon	2661200	2661526	.	-	.	ID=IALE00000042413;Parent=IALM00000013378
contig_000233	AUGUSTUS	CDS	2660581	2660847	0.94	-	0	ID=IALC00000042412;Parent=IALM00000013378
contig_000233	AUGUSTUS	CDS	2661200	2661526	0.98	-	0	ID=IALC00000042413;Parent=IALM00000013378
contig_000233	AUGUSTUS	intron	2660848	2661199	0.94	-	.	ID=IALI00000029057;Parent=IALM00000013378
contig_000233	AUGUSTUS	start_codon	2661524	2661526	.	-	0	ID=IALS00000013347;Parent=IALM00000013378
contig_000233	AUGUSTUS	stop_codon	2660581	2660583	.	-	0	ID=IALST00000013352;Parent=IALM00000013378
contig_000233	AUGUSTUS	mRNA	2660581	2661526	0.38	-	.	ID=IALM00000013379;Parent=IAL_11972;Dbxref=InterPro:IPR036397;gO_terms=GO:0003676;desc=transposition, RNA-mediated
contig_000233	AUGUSTUS	exon	2660581	2660626	.	-	.	ID=IALE00000042414;Parent=IALM00000013379
contig_000233	AUGUSTUS	exon	2661309	2661526	.	-	.	ID=IALE00000042415;Parent=IALM00000013379
contig_000233	AUGUSTUS	CDS	2660581	2660626	0.57	-	1	ID=IALC00000042414;Parent=IALM00000013379
contig_000233	AUGUSTUS	CDS	2661309	2661526	0.42	-	0	ID=IALC00000042415;Parent=IALM00000013379
contig_000233	AUGUSTUS	intron	2660627	2661308	0.38	-	.	ID=IALI00000029058;Parent=IALM00000013379
contig_000233	AUGUSTUS	start_codon	2661524	2661526	.	-	0	ID=IALS00000013348;Parent=IALM00000013379
contig_000233	AUGUSTUS	stop_codon	2660581	2660583	.	-	0	ID=IALST00000013353;Parent=IALM00000013379
contig_000233	AUGUSTUS	gene	2662287	2662637	.	-	.	ID=IAL_11973
contig_000233	AUGUSTUS	mRNA	2662287	2662637	1	-	.	ID=IALM00000013380;Parent=IAL_11973;Dbxref=InterPro:IPR008042;desc=nucleic acid binding. It is involved in the biological process described with proteolysis
contig_000233	AUGUSTUS	exon	2662287	2662637	.	-	.	ID=IALE00000042416;Parent=IALM00000013380
contig_000233	AUGUSTUS	CDS	2662287	2662637	1	-	0	ID=IALC00000042416;Parent=IALM00000013380
contig_000233	AUGUSTUS	start_codon	2662635	2662637	.	-	0	ID=IALS00000013349;Parent=IALM00000013380
contig_000233	AUGUSTUS	stop_codon	2662287	2662289	.	-	0	ID=IALST00000013354;Parent=IALM00000013380
contig_000233	AUGUSTUS	gene	2662287	2663457	.	-	.	ID=IAL_11974
contig_000233	AUGUSTUS	mRNA	2662287	2663457	0.92	-	.	ID=IALM00000013381;Parent=IAL_11974;Dbxref=InterPro:IPR008042;desc=nucleic acid binding. It is involved in the biological process described with proteolysis
contig_000233	AUGUSTUS	exon	2662287	2662639	.	-	.	ID=IALE00000042417;Parent=IALM00000013381
contig_000233	AUGUSTUS	exon	2663436	2663457	.	-	.	ID=IALE00000042418;Parent=IALM00000013381
contig_000233	AUGUSTUS	CDS	2662287	2662639	1	-	2	ID=IALC00000042417;Parent=IALM00000013381
contig_000233	AUGUSTUS	CDS	2663436	2663457	0.92	-	0	ID=IALC00000042418;Parent=IALM00000013381
contig_000233	AUGUSTUS	intron	2662640	2663435	0.92	-	.	ID=IALI00000029059;Parent=IALM00000013381
contig_000233	AUGUSTUS	start_codon	2663455	2663457	.	-	0	ID=IALS00000013350;Parent=IALM00000013381
contig_000233	AUGUSTUS	stop_codon	2662287	2662289	.	-	0	ID=IALST00000013355;Parent=IALM00000013381
contig_000233	AUGUSTUS	mRNA	2662671	2663457	0.39	-	.	ID=IALM00000013382;Parent=IAL_11974;desc=Putative peptidase (DUF1758)
contig_000233	AUGUSTUS	exon	2662671	2662867	.	-	.	ID=IALE00000042419;Parent=IALM00000013382
contig_000233	AUGUSTUS	exon	2663262	2663457	.	-	.	ID=IALE00000042420;Parent=IALM00000013382
contig_000233	AUGUSTUS	CDS	2662671	2662867	0.51	-	2	ID=IALC00000042419;Parent=IALM00000013382
contig_000233	AUGUSTUS	CDS	2663262	2663457	0.44	-	0	ID=IALC00000042420;Parent=IALM00000013382
contig_000233	AUGUSTUS	intron	2662868	2663261	0.39	-	.	ID=IALI00000029060;Parent=IALM00000013382
contig_000233	AUGUSTUS	start_codon	2663455	2663457	.	-	0	ID=IALS00000013351;Parent=IALM00000013382
contig_000233	AUGUSTUS	stop_codon	2662671	2662673	.	-	0	ID=IALST00000013356;Parent=IALM00000013382
contig_000233	AUGUSTUS	gene	2664721	2665231	.	-	.	ID=IAL_11975
contig_000233	AUGUSTUS	mRNA	2664721	2665231	0.52	-	.	ID=IALM00000013383;Parent=IAL_11975
contig_000233	AUGUSTUS	exon	2664721	2664824	.	-	.	ID=IALE00000042421;Parent=IALM00000013383
contig_000233	AUGUSTUS	exon	2665126	2665231	.	-	.	ID=IALE00000042422;Parent=IALM00000013383
contig_000233	AUGUSTUS	CDS	2664721	2664824	0.52	-	2	ID=IALC00000042421;Parent=IALM00000013383
contig_000233	AUGUSTUS	CDS	2665126	2665231	0.7	-	0	ID=IALC00000042422;Parent=IALM00000013383
contig_000233	AUGUSTUS	intron	2664825	2665125	0.52	-	.	ID=IALI00000029061;Parent=IALM00000013383
contig_000233	AUGUSTUS	start_codon	2665229	2665231	.	-	0	ID=IALS00000013352;Parent=IALM00000013383
contig_000233	AUGUSTUS	stop_codon	2664721	2664723	.	-	0	ID=IALST00000013357;Parent=IALM00000013383
contig_000233	AUGUSTUS	mRNA	2664846	2665231	0.73	-	.	ID=IALM00000013384;Parent=IAL_11975;desc=Protein of unknown function (DUF1759)
contig_000233	AUGUSTUS	exon	2664846	2665054	.	-	.	ID=IALE00000042423;Parent=IALM00000013384
contig_000233	AUGUSTUS	exon	2665126	2665231	.	-	.	ID=IALE00000042424;Parent=IALM00000013384
contig_000233	AUGUSTUS	CDS	2664846	2665054	1	-	2	ID=IALC00000042423;Parent=IALM00000013384
contig_000233	AUGUSTUS	CDS	2665126	2665231	0.73	-	0	ID=IALC00000042424;Parent=IALM00000013384
contig_000233	AUGUSTUS	intron	2665055	2665125	1	-	.	ID=IALI00000029062;Parent=IALM00000013384
contig_000233	AUGUSTUS	start_codon	2665229	2665231	.	-	0	ID=IALS00000013353;Parent=IALM00000013384
contig_000233	AUGUSTUS	stop_codon	2664846	2664848	.	-	0	ID=IALST00000013358;Parent=IALM00000013384
contig_000233	AUGUSTUS	gene	2699246	2699734	.	+	.	ID=IAL_11976
contig_000233	AUGUSTUS	mRNA	2699246	2699734	0.72	+	.	ID=IALM00000013385;Parent=IAL_11976;Dbxref=InterPro:IPR028002;desc=Myb/SANT-like DNA-binding domain
contig_000233	AUGUSTUS	exon	2699246	2699734	.	+	.	ID=IALE00000042425;Parent=IALM00000013385
contig_000233	AUGUSTUS	CDS	2699246	2699734	0.72	+	0	ID=IALC00000042425;Parent=IALM00000013385
contig_000233	AUGUSTUS	start_codon	2699246	2699248	.	+	0	ID=IALS00000013354;Parent=IALM00000013385
contig_000233	AUGUSTUS	stop_codon	2699732	2699734	.	+	0	ID=IALST00000013359;Parent=IALM00000013385
contig_000233	AUGUSTUS	gene	2725970	2726452	.	-	.	ID=IAL_11977
contig_000233	AUGUSTUS	mRNA	2725970	2726452	1	-	.	ID=IALM00000013386;Parent=IAL_11977
contig_000233	AUGUSTUS	exon	2725970	2726452	.	-	.	ID=IALE00000042426;Parent=IALM00000013386
contig_000233	AUGUSTUS	CDS	2725970	2726452	1	-	0	ID=IALC00000042426;Parent=IALM00000013386
contig_000233	AUGUSTUS	start_codon	2726450	2726452	.	-	0	ID=IALS00000013355;Parent=IALM00000013386
contig_000233	AUGUSTUS	stop_codon	2725970	2725972	.	-	0	ID=IALST00000013360;Parent=IALM00000013386
contig_000233	AUGUSTUS	gene	2726704	2727453	.	-	.	ID=IAL_11978
contig_000233	AUGUSTUS	mRNA	2726704	2727453	0.98	-	.	ID=IALM00000013387;Parent=IAL_11978
contig_000233	AUGUSTUS	exon	2726704	2727453	.	-	.	ID=IALE00000042427;Parent=IALM00000013387
contig_000233	AUGUSTUS	CDS	2726704	2727453	0.98	-	0	ID=IALC00000042427;Parent=IALM00000013387
contig_000233	AUGUSTUS	start_codon	2727451	2727453	.	-	0	ID=IALS00000013356;Parent=IALM00000013387
contig_000233	AUGUSTUS	stop_codon	2726704	2726706	.	-	0	ID=IALST00000013361;Parent=IALM00000013387
contig_000233	AUGUSTUS	gene	2727639	2728832	.	-	.	ID=IAL_11979
contig_000233	AUGUSTUS	mRNA	2727639	2728832	1	-	.	ID=IALM00000013388;Parent=IAL_11979;Dbxref=InterPro:IPR049512
contig_000233	AUGUSTUS	exon	2727639	2728832	.	-	.	ID=IALE00000042428;Parent=IALM00000013388
contig_000233	AUGUSTUS	CDS	2727639	2728832	1	-	0	ID=IALC00000042428;Parent=IALM00000013388
contig_000233	AUGUSTUS	start_codon	2728830	2728832	.	-	0	ID=IALS00000013357;Parent=IALM00000013388
contig_000233	AUGUSTUS	stop_codon	2727639	2727641	.	-	0	ID=IALST00000013362;Parent=IALM00000013388
contig_000233	AUGUSTUS	gene	2733830	2734426	.	+	.	ID=IAL_11980
contig_000233	AUGUSTUS	mRNA	2733830	2734426	0.47	+	.	ID=IALM00000013389;Parent=IAL_11980
contig_000233	AUGUSTUS	exon	2733830	2734426	.	+	.	ID=IALE00000042429;Parent=IALM00000013389
contig_000233	AUGUSTUS	CDS	2733830	2734426	0.47	+	0	ID=IALC00000042429;Parent=IALM00000013389
contig_000233	AUGUSTUS	start_codon	2733830	2733832	.	+	0	ID=IALS00000013358;Parent=IALM00000013389
contig_000233	AUGUSTUS	stop_codon	2734424	2734426	.	+	0	ID=IALST00000013363;Parent=IALM00000013389
contig_000233	AUGUSTUS	gene	2756250	2757566	.	-	.	ID=IAL_11981
contig_000233	AUGUSTUS	mRNA	2756250	2757566	0.7	-	.	ID=IALM00000013390;Parent=IAL_11981
contig_000233	AUGUSTUS	exon	2756250	2757566	.	-	.	ID=IALE00000042430;Parent=IALM00000013390
contig_000233	AUGUSTUS	CDS	2756250	2757566	0.7	-	0	ID=IALC00000042430;Parent=IALM00000013390
contig_000233	AUGUSTUS	start_codon	2757564	2757566	.	-	0	ID=IALS00000013359;Parent=IALM00000013390
contig_000233	AUGUSTUS	stop_codon	2756250	2756252	.	-	0	ID=IALST00000013364;Parent=IALM00000013390
contig_000233	AUGUSTUS	gene	2758170	2758493	.	-	.	ID=IAL_11982
contig_000233	AUGUSTUS	mRNA	2758170	2758493	0.95	-	.	ID=IALM00000013391;Parent=IAL_11982
contig_000233	AUGUSTUS	exon	2758170	2758493	.	-	.	ID=IALE00000042431;Parent=IALM00000013391
contig_000233	AUGUSTUS	CDS	2758170	2758493	0.95	-	0	ID=IALC00000042431;Parent=IALM00000013391
contig_000233	AUGUSTUS	start_codon	2758491	2758493	.	-	0	ID=IALS00000013360;Parent=IALM00000013391
contig_000233	AUGUSTUS	stop_codon	2758170	2758172	.	-	0	ID=IALST00000013365;Parent=IALM00000013391
contig_000233	AUGUSTUS	gene	2793399	2804899	.	-	.	ID=IAL_11983
contig_000233	AUGUSTUS	mRNA	2793399	2804899	0.2	-	.	ID=IALM00000013392;Parent=IAL_11983;Dbxref=InterPro:IPR041588
contig_000233	AUGUSTUS	exon	2793399	2793787	.	-	.	ID=IALE00000042432;Parent=IALM00000013392
contig_000233	AUGUSTUS	exon	2803687	2804899	.	-	.	ID=IALE00000042433;Parent=IALM00000013392
contig_000233	AUGUSTUS	CDS	2793399	2793787	0.2	-	2	ID=IALC00000042432;Parent=IALM00000013392
contig_000233	AUGUSTUS	CDS	2803687	2804899	0.37	-	0	ID=IALC00000042433;Parent=IALM00000013392
contig_000233	AUGUSTUS	intron	2793788	2803686	0.2	-	.	ID=IALI00000029063;Parent=IALM00000013392
contig_000233	AUGUSTUS	start_codon	2804897	2804899	.	-	0	ID=IALS00000013361;Parent=IALM00000013392
contig_000233	AUGUSTUS	stop_codon	2793399	2793401	.	-	0	ID=IALST00000013366;Parent=IALM00000013392
contig_000233	AUGUSTUS	gene	2987812	2988736	.	+	.	ID=IAL_11984
contig_000233	AUGUSTUS	mRNA	2987812	2988736	1	+	.	ID=IALM00000013393;Parent=IAL_11984;Dbxref=InterPro:IPR036179,InterPro:IPR013098,InterPro:IPR013783;gO_terms=GO:0005575,GO:0005623,GO:0005886,GO:0005887,GO:0005911,GO:0005918,GO:0007043,GO:0008150,GO:0009987,GO:0016020,GO:0016021,GO:0016043,GO:0019991,GO:0022607,GO:0030054,GO:0031224,GO:0031226,GO:0031252,GO:0031253,GO:0031256,GO:0032589,GO:0034329,GO:0034330,GO:0042995,GO:0043005,GO:0043296,GO:0043297,GO:0044085,GO:0044425,GO:0044459,GO:0044463,GO:0044464,GO:0045216,GO:0050808,GO:0070160,GO:0071840,GO:0071944,GO:0097458,GO:0098590,GO:0120025,GO:0120038;desc=Immunoglobulin I-set domain
contig_000233	AUGUSTUS	exon	2987812	2987977	.	+	.	ID=IALE00000042434;Parent=IALM00000013393
contig_000233	AUGUSTUS	exon	2988108	2988736	.	+	.	ID=IALE00000042435;Parent=IALM00000013393
contig_000233	AUGUSTUS	CDS	2987812	2987977	1	+	0	ID=IALC00000042434;Parent=IALM00000013393
contig_000233	AUGUSTUS	CDS	2988108	2988736	1	+	2	ID=IALC00000042435;Parent=IALM00000013393
contig_000233	AUGUSTUS	intron	2987978	2988107	1	+	.	ID=IALI00000029064;Parent=IALM00000013393
contig_000233	AUGUSTUS	start_codon	2987812	2987814	.	+	0	ID=IALS00000013362;Parent=IALM00000013393
contig_000233	AUGUSTUS	stop_codon	2988734	2988736	.	+	0	ID=IALST00000013367;Parent=IALM00000013393
contig_000234	AUGUSTUS	gene	3766	4421	.	+	.	ID=IAL_11985
contig_000234	AUGUSTUS	mRNA	3766	4421	0.45	+	.	ID=IALM00000013394;Parent=IAL_11985;desc=gag-polypeptide of LTR copia-type
contig_000234	AUGUSTUS	exon	3766	4132	.	+	.	ID=IALE00000042436;Parent=IALM00000013394
contig_000234	AUGUSTUS	exon	4177	4421	.	+	.	ID=IALE00000042437;Parent=IALM00000013394
contig_000234	AUGUSTUS	CDS	3766	4132	0.51	+	0	ID=IALC00000042436;Parent=IALM00000013394
contig_000234	AUGUSTUS	CDS	4177	4421	0.45	+	2	ID=IALC00000042437;Parent=IALM00000013394
contig_000234	AUGUSTUS	intron	4133	4176	0.45	+	.	ID=IALI00000029065;Parent=IALM00000013394
contig_000234	AUGUSTUS	start_codon	3766	3768	.	+	0	ID=IALS00000013363;Parent=IALM00000013394
contig_000234	AUGUSTUS	stop_codon	4419	4421	.	+	0	ID=IALST00000013368;Parent=IALM00000013394
contig_000234	AUGUSTUS	gene	110132	111147	.	-	.	ID=IAL_11986
contig_000234	AUGUSTUS	mRNA	110132	111147	0.52	-	.	ID=IALM00000013395;Parent=IAL_11986;desc=Transposase IS4
contig_000234	AUGUSTUS	exon	110132	110434	.	-	.	ID=IALE00000042438;Parent=IALM00000013395
contig_000234	AUGUSTUS	exon	110753	110894	.	-	.	ID=IALE00000042439;Parent=IALM00000013395
contig_000234	AUGUSTUS	exon	111113	111147	.	-	.	ID=IALE00000042440;Parent=IALM00000013395
contig_000234	AUGUSTUS	CDS	110132	110434	0.52	-	0	ID=IALC00000042438;Parent=IALM00000013395
contig_000234	AUGUSTUS	CDS	110753	110894	0.81	-	1	ID=IALC00000042439;Parent=IALM00000013395
contig_000234	AUGUSTUS	CDS	111113	111147	0.81	-	0	ID=IALC00000042440;Parent=IALM00000013395
contig_000234	AUGUSTUS	intron	110435	110752	0.52	-	.	ID=IALI00000029066;Parent=IALM00000013395
contig_000234	AUGUSTUS	intron	110895	111112	0.81	-	.	ID=IALI00000029067;Parent=IALM00000013395
contig_000234	AUGUSTUS	start_codon	111145	111147	.	-	0	ID=IALS00000013364;Parent=IALM00000013395
contig_000234	AUGUSTUS	stop_codon	110132	110134	.	-	0	ID=IALST00000013369;Parent=IALM00000013395
contig_000234	AUGUSTUS	gene	131298	145915	.	+	.	ID=IAL_11987
contig_000234	AUGUSTUS	mRNA	131298	145915	0.56	+	.	ID=IALM00000013396;Parent=IAL_11987
contig_000234	AUGUSTUS	exon	131298	131485	.	+	.	ID=IALE00000042441;Parent=IALM00000013396
contig_000234	AUGUSTUS	exon	145792	145915	.	+	.	ID=IALE00000042442;Parent=IALM00000013396
contig_000234	AUGUSTUS	CDS	131298	131485	0.69	+	0	ID=IALC00000042441;Parent=IALM00000013396
contig_000234	AUGUSTUS	CDS	145792	145915	0.58	+	1	ID=IALC00000042442;Parent=IALM00000013396
contig_000234	AUGUSTUS	intron	131486	145791	0.58	+	.	ID=IALI00000029068;Parent=IALM00000013396
contig_000234	AUGUSTUS	start_codon	131298	131300	.	+	0	ID=IALS00000013365;Parent=IALM00000013396
contig_000234	AUGUSTUS	stop_codon	145913	145915	.	+	0	ID=IALST00000013370;Parent=IALM00000013396
contig_000234	AUGUSTUS	gene	236069	261739	.	-	.	ID=IAL_11988
contig_000234	AUGUSTUS	mRNA	236069	261739	0.92	-	.	ID=IALM00000013397;Parent=IAL_11988;Dbxref=InterPro:IPR013087,InterPro:IPR051565,InterPro:IPR036236;gO_terms=GO:0000003,GO:0000118,GO:0000122,GO:0000228,GO:0000381,GO:0000785,GO:0000790,GO:0000792,GO:0000976,GO:0000977,GO:0000981,GO:0001012,GO:0001067,GO:0001085,GO:0001158,GO:0001654,GO:0001655,GO:0001656,GO:0001657,GO:0001658,GO:0001667,GO:0001704,GO:0001707,GO:0001708,GO:0001709,GO:0001742,GO:0001745,GO:0001751,GO:0001754,GO:0001763,GO:0001822,GO:0001823,GO:0001838,GO:0001841,GO:0001843,GO:0002009,GO:0002165,GO:0003002,GO:0003006,GO:0003008,GO:0003205,GO:0003231,GO:0003279,GO:0003281,GO:0003337,GO:0003338,GO:0003339,GO:0003340,GO:0003674,GO:0003676,GO:0003677,GO:0003682,GO:0003690,GO:0003700,GO:0003712,GO:0003713,GO:0005488,GO:0005515,GO:0005575,GO:0005622,GO:0005623,GO:0005634,GO:0005654,GO:0005694,GO:0005737,GO:0006139,GO:0006351,GO:0006355,GO:0006357,GO:0006366,GO:0006725,GO:0006807,GO:0006928,GO:0007154,GO:0007165,GO:0007275,GO:0007369,GO:0007389,GO:0007399,GO:0007417,GO:0007420,GO:0007423,GO:0007424,GO:0007427,GO:0007438,GO:0007444,GO:0007469,GO:0007472,GO:0007476,GO:0007498,GO:0007507,GO:0007517,GO:0007525,GO:0007548,GO:0007552,GO:0007560,GO:0007600,GO:0007605,GO:0008013,GO:0008134,GO:0008150,GO:0008152,GO:0008406,GO:0008584,GO:0008586,GO:0008589,GO:0009058,GO:0009059,GO:0009653,GO:0009790,GO:0009791,GO:0009792,GO:0009886,GO:0009887,GO:0009888,GO:0009889,GO:0009890,GO:0009891,GO:0009892,GO:0009893,GO:0009966,GO:0009967,GO:0009968,GO:0009987,GO:0009996,GO:0010001,GO:0010369,GO:0010453,GO:0010454,GO:0010467,GO:0010468,GO:0010556,GO:0010557,GO:0010558,GO:0010604,GO:0010605,GO:0010628,GO:0010629,GO:0010631,GO:0010646,GO:0010647,GO:0010648,GO:0010720,GO:0014016,GO:0014020,GO:0016070,GO:0016331,GO:0016477,GO:0016581,GO:0017053,GO:0018130,GO:0019219,GO:0019222,GO:0019438,GO:0019827,GO:0021536,GO:0021537,GO:0021545,GO:0021553,GO:0021675,GO:0021772,GO:0021782,GO:0021872,GO:0021879,GO:0021884,GO:0021889,GO:0021891,GO:0021915,GO:0021953,GO:0021954,GO:0021983,GO:0021988,GO:0022008,GO:0022414,GO:0022603,GO:0023051,GO:0023052,GO:0023056,GO:0023057,GO:0030111,GO:0030154,GO:0030177,GO:0030182,GO:0030325,GO:0030326,GO:0030539,GO:0030855,GO:0030856,GO:0030857,GO:0030900,GO:0031128,GO:0031129,GO:0031323,GO:0031324,GO:0031325,GO:0031326,GO:0031327,GO:0031328,GO:0031974,GO:0031981,GO:0032501,GO:0032502,GO:0032774,GO:0032991,GO:0034641,GO:0034645,GO:0034654,GO:0035019,GO:0035107,GO:0035108,GO:0035113,GO:0035114,GO:0035120,GO:0035136,GO:0035137,GO:0035148,GO:0035155,GO:0035214,GO:0035220,GO:0035239,GO:0035270,GO:0035277,GO:0035295,GO:0035309,GO:0035310,GO:0035326,GO:0035850,GO:0040007,GO:0040011,GO:0042063,GO:0042127,GO:0042471,GO:0042473,GO:0042659,GO:0042692,GO:0042733,GO:0043009,GO:0043170,GO:0043226,GO:0043227,GO:0043228,GO:0043229,GO:0043231,GO:0043232,GO:0043233,GO:0043484,GO:0043565,GO:0043583,GO:0044212,GO:0044237,GO:0044238,GO:0044249,GO:0044260,GO:0044271,GO:0044422,GO:0044424,GO:0044427,GO:0044428,GO:0044446,GO:0044451,GO:0044454,GO:0044464,GO:0045137,GO:0045165,GO:0045465,GO:0045466,GO:0045595,GO:0045596,GO:0045597,GO:0045664,GO:0045666,GO:0045879,GO:0045892,GO:0045893,GO:0045934,GO:0045935,GO:0045944,GO:0046483,GO:0046530,GO:0046546,GO:0046661,GO:0046845,GO:0048024,GO:0048098,GO:0048332,GO:0048333,GO:0048468,GO:0048513,GO:0048518,GO:0048519,GO:0048522,GO:0048523,GO:0048562,GO:0048563,GO:0048565,GO:0048566,GO:0048568,GO:0048569,GO:0048583,GO:0048584,GO:0048585,GO:0048589,GO:0048592,GO:0048598,GO:0048608,GO:0048644,GO:0048646,GO:0048666,GO:0048699,GO:0048707,GO:0048729,GO:0048731,GO:0048732,GO:0048736,GO:0048737,GO:0048749,GO:0048754,GO:0048806,GO:0048856,GO:0048863,GO:0048869,GO:0048870,GO:0050684,GO:0050767,GO:0050769,GO:0050789,GO:0050793,GO:0050794,GO:0050877,GO:0050896,GO:0050954,GO:0051093,GO:0051094,GO:0051171,GO:0051172,GO:0051173,GO:0051179,GO:0051239,GO:0051240,GO:0051241,GO:0051252,GO:0051253,GO:0051254,GO:0051674,GO:0051716,GO:0051960,GO:0051962,GO:0055123,GO:0060173,GO:0060231,GO:0060255,GO:0060284,GO:0060290,GO:0060322,GO:0060429,GO:0060541,GO:0060560,GO:0060562,GO:0060573,GO:0060581,GO:0060606,GO:0060675,GO:0060677,GO:0060688,GO:0060993,GO:0061005,GO:0061034,GO:0061061,GO:0061138,GO:0061213,GO:0061217,GO:0061326,GO:0061333,GO:0061458,GO:0065007,GO:0070013,GO:0070603,GO:0071704,GO:0072001,GO:0072006,GO:0072009,GO:0072028,GO:0072033,GO:0072038,GO:0072073,GO:0072077,GO:0072078,GO:0072080,GO:0072087,GO:0072088,GO:0072092,GO:0072093,GO:0072163,GO:0072164,GO:0072171,GO:0072175,GO:0072202,GO:0072210,GO:0072215,GO:0072217,GO:0072273,GO:0072283,GO:0072309,GO:0072359,GO:0080090,GO:0090130,GO:0090132,GO:0090183,GO:0090184,GO:0090185,GO:0090189,GO:0090190,GO:0090304,GO:0090545,GO:0090568,GO:0090596,GO:0097159,GO:0097659,GO:0098687,GO:0098727,GO:0140110,GO:1901360,GO:1901362,GO:1901363,GO:1901576,GO:1902494,GO:1902679,GO:1902680,GO:1903311,GO:1903506,GO:1903507,GO:1903508,GO:1904949,GO:1905330,GO:1905331,GO:1905332,GO:1990837,GO:2000026,GO:2000027,GO:2000112,GO:2000113,GO:2000177,GO:2000380,GO:2000381,GO:2000383,GO:2000384,GO:2000696,GO:2000697,GO:2001141;desc=Metal ion binding
contig_000234	AUGUSTUS	exon	236069	236185	.	-	.	ID=IALE00000042443;Parent=IALM00000013397
contig_000234	AUGUSTUS	exon	236338	236474	.	-	.	ID=IALE00000042444;Parent=IALM00000013397
contig_000234	AUGUSTUS	exon	236717	240703	.	-	.	ID=IALE00000042445;Parent=IALM00000013397
contig_000234	AUGUSTUS	exon	261589	261739	.	-	.	ID=IALE00000042446;Parent=IALM00000013397
contig_000234	AUGUSTUS	CDS	236069	236185	0.92	-	0	ID=IALC00000042443;Parent=IALM00000013397
contig_000234	AUGUSTUS	CDS	236338	236474	1	-	2	ID=IALC00000042444;Parent=IALM00000013397
contig_000234	AUGUSTUS	CDS	236717	240703	1	-	2	ID=IALC00000042445;Parent=IALM00000013397
contig_000234	AUGUSTUS	CDS	261589	261739	1	-	0	ID=IALC00000042446;Parent=IALM00000013397
contig_000234	AUGUSTUS	intron	236186	236337	1	-	.	ID=IALI00000029069;Parent=IALM00000013397
contig_000234	AUGUSTUS	intron	236475	236716	1	-	.	ID=IALI00000029070;Parent=IALM00000013397
contig_000234	AUGUSTUS	intron	240704	261588	1	-	.	ID=IALI00000029071;Parent=IALM00000013397
contig_000234	AUGUSTUS	start_codon	261737	261739	.	-	0	ID=IALS00000013366;Parent=IALM00000013397
contig_000234	AUGUSTUS	stop_codon	236069	236071	.	-	0	ID=IALST00000013371;Parent=IALM00000013397
contig_000234	AUGUSTUS	gene	277288	277641	.	+	.	ID=IAL_11989
contig_000234	AUGUSTUS	mRNA	277288	277641	0.92	+	.	ID=IALM00000013398;Parent=IAL_11989;desc=RHS Repeat
contig_000234	AUGUSTUS	exon	277288	277641	.	+	.	ID=IALE00000042447;Parent=IALM00000013398
contig_000234	AUGUSTUS	CDS	277288	277641	0.92	+	0	ID=IALC00000042447;Parent=IALM00000013398
contig_000234	AUGUSTUS	start_codon	277288	277290	.	+	0	ID=IALS00000013367;Parent=IALM00000013398
contig_000234	AUGUSTUS	stop_codon	277639	277641	.	+	0	ID=IALST00000013372;Parent=IALM00000013398
contig_000235	AUGUSTUS	gene	131061	137104	.	-	.	ID=IAL_11990
contig_000235	AUGUSTUS	mRNA	131061	137104	0.47	-	.	ID=IALM00000013399;Parent=IAL_11990;Dbxref=InterPro:IPR021109;desc
contig_000235	AUGUSTUS	exon	131061	131158	.	-	.	ID=IALE00000042448;Parent=IALM00000013399
contig_000235	AUGUSTUS	exon	133549	134075	.	-	.	ID=IALE00000042449;Parent=IALM00000013399
contig_000235	AUGUSTUS	exon	136905	137104	.	-	.	ID=IALE00000042450;Parent=IALM00000013399
contig_000235	AUGUSTUS	CDS	131061	131158	0.81	-	2	ID=IALC00000042448;Parent=IALM00000013399
contig_000235	AUGUSTUS	CDS	133549	134075	0.97	-	1	ID=IALC00000042449;Parent=IALM00000013399
contig_000235	AUGUSTUS	CDS	136905	137104	0.73	-	0	ID=IALC00000042450;Parent=IALM00000013399
contig_000235	AUGUSTUS	intron	131159	133548	0.8	-	.	ID=IALI00000029072;Parent=IALM00000013399
contig_000235	AUGUSTUS	intron	134076	136904	0.6	-	.	ID=IALI00000029073;Parent=IALM00000013399
contig_000235	AUGUSTUS	start_codon	137102	137104	.	-	0	ID=IALS00000013368;Parent=IALM00000013399
contig_000235	AUGUSTUS	stop_codon	131061	131063	.	-	0	ID=IALST00000013373;Parent=IALM00000013399
contig_000235	AUGUSTUS	gene	137509	137826	.	-	.	ID=IAL_11991
contig_000235	AUGUSTUS	mRNA	137509	137826	0.28	-	.	ID=IALM00000013400;Parent=IAL_11991
contig_000235	AUGUSTUS	exon	137509	137731	.	-	.	ID=IALE00000042451;Parent=IALM00000013400
contig_000235	AUGUSTUS	exon	137801	137826	.	-	.	ID=IALE00000042452;Parent=IALM00000013400
contig_000235	AUGUSTUS	CDS	137509	137731	0.33	-	1	ID=IALC00000042451;Parent=IALM00000013400
contig_000235	AUGUSTUS	CDS	137801	137826	0.3	-	0	ID=IALC00000042452;Parent=IALM00000013400
contig_000235	AUGUSTUS	intron	137732	137800	0.3	-	.	ID=IALI00000029074;Parent=IALM00000013400
contig_000235	AUGUSTUS	start_codon	137824	137826	.	-	0	ID=IALS00000013369;Parent=IALM00000013400
contig_000235	AUGUSTUS	stop_codon	137509	137511	.	-	0	ID=IALST00000013374;Parent=IALM00000013400
contig_000237	AUGUSTUS	gene	44573	45889	.	-	.	ID=IAL_11992
contig_000237	AUGUSTUS	mRNA	44573	45889	0.51	-	.	ID=IALM00000013401;Parent=IAL_11992
contig_000237	AUGUSTUS	exon	44573	45889	.	-	.	ID=IALE00000042453;Parent=IALM00000013401
contig_000237	AUGUSTUS	CDS	44573	45889	0.51	-	0	ID=IALC00000042453;Parent=IALM00000013401
contig_000237	AUGUSTUS	start_codon	45887	45889	.	-	0	ID=IALS00000013370;Parent=IALM00000013401
contig_000237	AUGUSTUS	stop_codon	44573	44575	.	-	0	ID=IALST00000013375;Parent=IALM00000013401
contig_000237	AUGUSTUS	gene	113645	113965	.	+	.	ID=IAL_11993
contig_000237	AUGUSTUS	mRNA	113645	113965	1	+	.	ID=IALM00000013402;Parent=IAL_11993
contig_000237	AUGUSTUS	exon	113645	113965	.	+	.	ID=IALE00000042454;Parent=IALM00000013402
contig_000237	AUGUSTUS	CDS	113645	113965	1	+	0	ID=IALC00000042454;Parent=IALM00000013402
contig_000237	AUGUSTUS	start_codon	113645	113647	.	+	0	ID=IALS00000013371;Parent=IALM00000013402
contig_000237	AUGUSTUS	stop_codon	113963	113965	.	+	0	ID=IALST00000013376;Parent=IALM00000013402
contig_000237	AUGUSTUS	gene	114268	114774	.	+	.	ID=IAL_11994
contig_000237	AUGUSTUS	mRNA	114268	114774	0.98	+	.	ID=IALM00000013403;Parent=IAL_11994;Dbxref=InterPro:IPR029526;desc=Transposase IS4
contig_000237	AUGUSTUS	exon	114268	114774	.	+	.	ID=IALE00000042455;Parent=IALM00000013403
contig_000237	AUGUSTUS	CDS	114268	114774	0.98	+	0	ID=IALC00000042455;Parent=IALM00000013403
contig_000237	AUGUSTUS	start_codon	114268	114270	.	+	0	ID=IALS00000013372;Parent=IALM00000013403
contig_000237	AUGUSTUS	stop_codon	114772	114774	.	+	0	ID=IALST00000013377;Parent=IALM00000013403
contig_000237	AUGUSTUS	gene	149410	161978	.	-	.	ID=IAL_11995
contig_000237	GeneMark.hmm3	mRNA	149410	150652	.	-	.	ID=IALM00000013404;Parent=IAL_11995;Dbxref=InterPro:IPR013604;gO_terms=GO:0003008,GO:0003674,GO:0004888,GO:0005575,GO:0007154,GO:0007165,GO:0007600,GO:0007606,GO:0008150,GO:0008527,GO:0009593,GO:0009987,GO:0016020,GO:0016021,GO:0023052,GO:0031224,GO:0032501,GO:0038023,GO:0042221,GO:0044425,GO:0050789,GO:0050794,GO:0050877,GO:0050896,GO:0050906,GO:0050907,GO:0050909,GO:0050912,GO:0051606,GO:0051716,GO:0060089,GO:0065007-GO:0016020;desc=gustatory receptor which mediates acceptance or avoidance behavior, depending on its substrates
contig_000237	GeneMark.hmm3	exon	149410	149583	0	-	.	ID=IALE00000042456;Parent=IALM00000013404
contig_000237	GeneMark.hmm3	exon	149663	150652	0	-	.	ID=IALE00000042457;Parent=IALM00000013404
contig_000237	GeneMark.hmm3	CDS	149410	149583	.	-	0	ID=IALC00000042456;Parent=IALM00000013404
contig_000237	GeneMark.hmm3	CDS	149663	150652	.	-	0	ID=IALC00000042457;Parent=IALM00000013404
contig_000237	GeneMark.hmm3	intron	149584	149662	.	-	0	ID=IALI00000029075;Parent=IALM00000013404
contig_000237	GeneMark.hmm3	start_codon	150650	150652	.	-	0	ID=IALS00000013373;Parent=IALM00000013404
contig_000237	GeneMark.hmm3	stop_codon	149410	149412	.	-	0	ID=IALST00000013378;Parent=IALM00000013404
contig_000237	AUGUSTUS	mRNA	149410	161978	0.73	-	.	ID=IALM00000013405;Parent=IAL_11995;Dbxref=InterPro:IPR013604;gO_terms=GO:0003008,GO:0003674,GO:0004888,GO:0005575,GO:0007154,GO:0007165,GO:0007600,GO:0007606,GO:0008150,GO:0008527,GO:0009593,GO:0009987,GO:0016020,GO:0016021,GO:0023052,GO:0031224,GO:0032501,GO:0038023,GO:0042221,GO:0044425,GO:0050789,GO:0050794,GO:0050877,GO:0050896,GO:0050906,GO:0050907,GO:0050909,GO:0050912,GO:0051606,GO:0051716,GO:0060089,GO:0065007-GO:0016020;desc=gustatory receptor which mediates acceptance or avoidance behavior, depending on its substrates
contig_000237	AUGUSTUS	exon	149410	149583	.	-	.	ID=IALE00000042458;Parent=IALM00000013405
contig_000237	AUGUSTUS	exon	149663	150561	.	-	.	ID=IALE00000042459;Parent=IALM00000013405
contig_000237	AUGUSTUS	exon	160695	161007	.	-	.	ID=IALE00000042460;Parent=IALM00000013405
contig_000237	AUGUSTUS	exon	161922	161978	.	-	.	ID=IALE00000042461;Parent=IALM00000013405
contig_000237	AUGUSTUS	CDS	149410	149583	1	-	0	ID=IALC00000042458;Parent=IALM00000013405
contig_000237	AUGUSTUS	CDS	149663	150561	0.8	-	2	ID=IALC00000042459;Parent=IALM00000013405
contig_000237	AUGUSTUS	CDS	160695	161007	0.74	-	0	ID=IALC00000042460;Parent=IALM00000013405
contig_000237	AUGUSTUS	CDS	161922	161978	0.97	-	0	ID=IALC00000042461;Parent=IALM00000013405
contig_000237	AUGUSTUS	intron	149584	149662	1	-	.	ID=IALI00000029076;Parent=IALM00000013405
contig_000237	AUGUSTUS	intron	150562	160694	0.73	-	.	ID=IALI00000029077;Parent=IALM00000013405
contig_000237	AUGUSTUS	intron	161008	161921	0.97	-	.	ID=IALI00000029078;Parent=IALM00000013405
contig_000237	AUGUSTUS	start_codon	161976	161978	.	-	0	ID=IALS00000013374;Parent=IALM00000013405
contig_000237	AUGUSTUS	stop_codon	149410	149412	.	-	0	ID=IALST00000013379;Parent=IALM00000013405
contig_000237	AUGUSTUS	gene	214313	234797	.	+	.	ID=IAL_11996
contig_000237	AUGUSTUS	mRNA	214313	234797	0.43	+	.	ID=IALM00000013406;Parent=IAL_11996;Dbxref=InterPro:IPR002126,InterPro:IPR020894,InterPro:IPR015919;gO_terms=GO:0003674,GO:0005488,GO:0005509,GO:0005575,GO:0005623,GO:0005886,GO:0005887,GO:0007155,GO:0008150,GO:0016020,GO:0016021,GO:0016339,GO:0022610,GO:0031224,GO:0031226,GO:0043167,GO:0043169,GO:0044331,GO:0044425,GO:0044459,GO:0044464,GO:0046872,GO:0071944,GO:0098609,GO:0098742-GO:0005509,GO:0007156;desc=calcium ion binding. It is involved in the biological process described with homophilic cell adhesion via plasma membrane adhesion molecules
contig_000237	AUGUSTUS	exon	214313	214352	.	+	.	ID=IALE00000042462;Parent=IALM00000013406
contig_000237	AUGUSTUS	exon	216396	217162	.	+	.	ID=IALE00000042463;Parent=IALM00000013406
contig_000237	AUGUSTUS	exon	217220	217473	.	+	.	ID=IALE00000042464;Parent=IALM00000013406
contig_000237	AUGUSTUS	exon	217533	218169	.	+	.	ID=IALE00000042465;Parent=IALM00000013406
contig_000237	AUGUSTUS	exon	221642	221965	.	+	.	ID=IALE00000042466;Parent=IALM00000013406
contig_000237	AUGUSTUS	exon	222024	222187	.	+	.	ID=IALE00000042467;Parent=IALM00000013406
contig_000237	AUGUSTUS	exon	222251	225358	.	+	.	ID=IALE00000042468;Parent=IALM00000013406
contig_000237	AUGUSTUS	exon	226780	226848	.	+	.	ID=IALE00000042469;Parent=IALM00000013406
contig_000237	AUGUSTUS	exon	226916	227179	.	+	.	ID=IALE00000042470;Parent=IALM00000013406
contig_000237	AUGUSTUS	exon	229827	229984	.	+	.	ID=IALE00000042471;Parent=IALM00000013406
contig_000237	AUGUSTUS	exon	230078	230372	.	+	.	ID=IALE00000042472;Parent=IALM00000013406
contig_000237	AUGUSTUS	exon	233326	233475	.	+	.	ID=IALE00000042473;Parent=IALM00000013406
contig_000237	AUGUSTUS	exon	234144	234386	.	+	.	ID=IALE00000042474;Parent=IALM00000013406
contig_000237	AUGUSTUS	exon	234452	234797	.	+	.	ID=IALE00000042475;Parent=IALM00000013406
contig_000237	AUGUSTUS	CDS	214313	214352	0.43	+	0	ID=IALC00000042462;Parent=IALM00000013406
contig_000237	AUGUSTUS	CDS	216396	217162	1	+	2	ID=IALC00000042463;Parent=IALM00000013406
contig_000237	AUGUSTUS	CDS	217220	217473	1	+	0	ID=IALC00000042464;Parent=IALM00000013406
contig_000237	AUGUSTUS	CDS	217533	218169	1	+	1	ID=IALC00000042465;Parent=IALM00000013406
contig_000237	AUGUSTUS	CDS	221642	221965	1	+	0	ID=IALC00000042466;Parent=IALM00000013406
contig_000237	AUGUSTUS	CDS	222024	222187	1	+	0	ID=IALC00000042467;Parent=IALM00000013406
contig_000237	AUGUSTUS	CDS	222251	225358	1	+	1	ID=IALC00000042468;Parent=IALM00000013406
contig_000237	AUGUSTUS	CDS	226780	226848	1	+	1	ID=IALC00000042469;Parent=IALM00000013406
contig_000237	AUGUSTUS	CDS	226916	227179	1	+	1	ID=IALC00000042470;Parent=IALM00000013406
contig_000237	AUGUSTUS	CDS	229827	229984	1	+	1	ID=IALC00000042471;Parent=IALM00000013406
contig_000237	AUGUSTUS	CDS	230078	230372	1	+	2	ID=IALC00000042472;Parent=IALM00000013406
contig_000237	AUGUSTUS	CDS	233326	233475	1	+	1	ID=IALC00000042473;Parent=IALM00000013406
contig_000237	AUGUSTUS	CDS	234144	234386	1	+	1	ID=IALC00000042474;Parent=IALM00000013406
contig_000237	AUGUSTUS	CDS	234452	234797	1	+	1	ID=IALC00000042475;Parent=IALM00000013406
contig_000237	AUGUSTUS	intron	214353	216395	0.43	+	.	ID=IALI00000029079;Parent=IALM00000013406
contig_000237	AUGUSTUS	intron	217163	217219	1	+	.	ID=IALI00000029080;Parent=IALM00000013406
contig_000237	AUGUSTUS	intron	217474	217532	1	+	.	ID=IALI00000029081;Parent=IALM00000013406
contig_000237	AUGUSTUS	intron	218170	221641	1	+	.	ID=IALI00000029082;Parent=IALM00000013406
contig_000237	AUGUSTUS	intron	221966	222023	1	+	.	ID=IALI00000029083;Parent=IALM00000013406
contig_000237	AUGUSTUS	intron	222188	222250	1	+	.	ID=IALI00000029084;Parent=IALM00000013406
contig_000237	AUGUSTUS	intron	225359	226779	1	+	.	ID=IALI00000029085;Parent=IALM00000013406
contig_000237	AUGUSTUS	intron	226849	226915	1	+	.	ID=IALI00000029086;Parent=IALM00000013406
contig_000237	AUGUSTUS	intron	227180	229826	1	+	.	ID=IALI00000029087;Parent=IALM00000013406
contig_000237	AUGUSTUS	intron	229985	230077	1	+	.	ID=IALI00000029088;Parent=IALM00000013406
contig_000237	AUGUSTUS	intron	230373	233325	1	+	.	ID=IALI00000029089;Parent=IALM00000013406
contig_000237	AUGUSTUS	intron	233476	234143	1	+	.	ID=IALI00000029090;Parent=IALM00000013406
contig_000237	AUGUSTUS	intron	234387	234451	1	+	.	ID=IALI00000029091;Parent=IALM00000013406
contig_000237	AUGUSTUS	start_codon	214313	214315	.	+	0	ID=IALS00000013375;Parent=IALM00000013406
contig_000237	AUGUSTUS	stop_codon	234795	234797	.	+	0	ID=IALST00000013380;Parent=IALM00000013406
contig_000237	GeneMark.hmm3	mRNA	234169	234797	.	+	.	ID=IALM00000013407;Parent=IAL_11996;gO_terms=GO:0003674,GO:0005488,GO:0005509,GO:0005575,GO:0005623,GO:0005886,GO:0005887,GO:0007155,GO:0008150,GO:0016020,GO:0016021,GO:0016339,GO:0022610,GO:0031224,GO:0031226,GO:0043167,GO:0043169,GO:0044331,GO:0044425,GO:0044459,GO:0044464,GO:0046872,GO:0071944,GO:0098609,GO:0098742;desc=calcium ion binding. It is involved in the biological process described with homophilic cell adhesion via plasma membrane adhesion molecules
contig_000237	GeneMark.hmm3	exon	234169	234386	0	+	.	ID=IALE00000042476;Parent=IALM00000013407
contig_000237	GeneMark.hmm3	exon	234452	234797	0	+	.	ID=IALE00000042477;Parent=IALM00000013407
contig_000237	GeneMark.hmm3	CDS	234169	234386	.	+	0	ID=IALC00000042476;Parent=IALM00000013407
contig_000237	GeneMark.hmm3	CDS	234452	234797	.	+	1	ID=IALC00000042477;Parent=IALM00000013407
contig_000237	GeneMark.hmm3	intron	234387	234451	.	+	1	ID=IALI00000029092;Parent=IALM00000013407
contig_000237	GeneMark.hmm3	start_codon	234169	234171	.	+	0	ID=IALS00000013376;Parent=IALM00000013407
contig_000237	GeneMark.hmm3	stop_codon	234795	234797	.	+	0	ID=IALST00000013381;Parent=IALM00000013407
contig_000237	AUGUSTUS	gene	245209	245835	.	-	.	ID=IAL_11997
contig_000237	AUGUSTUS	mRNA	245209	245835	1	-	.	ID=IALM00000013408;Parent=IAL_11997;Dbxref=InterPro:IPR004046,InterPro:IPR036249,InterPro:IPR036282,InterPro:IPR004045,InterPro:IPR010987;gO_terms=GO:0003674,GO:0003824,GO:0004364,GO:0005575,GO:0005576,GO:0005622,GO:0005623,GO:0005737,GO:0006518,GO:0006575,GO:0006749,GO:0006790,GO:0006807,GO:0008150,GO:0008152,GO:0009987,GO:0016740,GO:0016765,GO:0016829,GO:0016848,GO:0018833,GO:0034641,GO:0043603,GO:0044237,GO:0044424,GO:0044464,GO:0051186,GO:0071704,GO:1901564;desc=Glutathione S-transferase, C-terminal domain
contig_000237	AUGUSTUS	exon	245209	245835	.	-	.	ID=IALE00000042478;Parent=IALM00000013408
contig_000237	AUGUSTUS	CDS	245209	245835	1	-	0	ID=IALC00000042478;Parent=IALM00000013408
contig_000237	AUGUSTUS	start_codon	245833	245835	.	-	0	ID=IALS00000013377;Parent=IALM00000013408
contig_000237	AUGUSTUS	stop_codon	245209	245211	.	-	0	ID=IALST00000013382;Parent=IALM00000013408
contig_000237	AUGUSTUS	gene	259113	259739	.	-	.	ID=IAL_11998
contig_000237	AUGUSTUS	mRNA	259113	259739	1	-	.	ID=IALM00000013409;Parent=IAL_11998;Dbxref=InterPro:IPR004045,InterPro:IPR004046,InterPro:IPR036282,InterPro:IPR036249,InterPro:IPR010987;gO_terms=GO:0003674,GO:0003824,GO:0004364,GO:0005575,GO:0005576,GO:0005622,GO:0005623,GO:0005737,GO:0006518,GO:0006575,GO:0006749,GO:0006790,GO:0006807,GO:0008150,GO:0008152,GO:0009987,GO:0016740,GO:0016765,GO:0016829,GO:0016848,GO:0018833,GO:0034641,GO:0043603,GO:0044237,GO:0044424,GO:0044464,GO:0051186,GO:0071704,GO:1901564;desc=Glutathione S-transferase, C-terminal domain
contig_000237	AUGUSTUS	exon	259113	259739	.	-	.	ID=IALE00000042479;Parent=IALM00000013409
contig_000237	AUGUSTUS	CDS	259113	259739	1	-	0	ID=IALC00000042479;Parent=IALM00000013409
contig_000237	AUGUSTUS	start_codon	259737	259739	.	-	0	ID=IALS00000013378;Parent=IALM00000013409
contig_000237	AUGUSTUS	stop_codon	259113	259115	.	-	0	ID=IALST00000013383;Parent=IALM00000013409
contig_000237	AUGUSTUS	gene	263426	263662	.	-	.	ID=IAL_11999
contig_000237	AUGUSTUS	mRNA	263426	263662	0.96	-	.	ID=IALM00000013410;Parent=IAL_11999
contig_000237	AUGUSTUS	exon	263426	263662	.	-	.	ID=IALE00000042480;Parent=IALM00000013410
contig_000237	AUGUSTUS	CDS	263426	263662	0.96	-	0	ID=IALC00000042480;Parent=IALM00000013410
contig_000237	AUGUSTUS	start_codon	263660	263662	.	-	0	ID=IALS00000013379;Parent=IALM00000013410
contig_000237	AUGUSTUS	stop_codon	263426	263428	.	-	0	ID=IALST00000013384;Parent=IALM00000013410
contig_000237	AUGUSTUS	gene	269031	269657	.	-	.	ID=IAL_12000
contig_000237	AUGUSTUS	mRNA	269031	269657	1	-	.	ID=IALM00000013411;Parent=IAL_12000;Dbxref=InterPro:IPR036282,InterPro:IPR040079,InterPro:IPR036249,InterPro:IPR010987,InterPro:IPR004045,InterPro:IPR004046;gO_terms=GO:0003674,GO:0003824,GO:0004364,GO:0005575,GO:0005576,GO:0005622,GO:0005623,GO:0005737,GO:0006518,GO:0006575,GO:0006749,GO:0006790,GO:0006807,GO:0008150,GO:0008152,GO:0009987,GO:0016740,GO:0016765,GO:0016829,GO:0016848,GO:0018833,GO:0034641,GO:0043603,GO:0044237,GO:0044424,GO:0044464,GO:0051186,GO:0071704,GO:1901564;desc=Glutathione S-transferase, C-terminal domain
contig_000237	AUGUSTUS	exon	269031	269657	.	-	.	ID=IALE00000042481;Parent=IALM00000013411
contig_000237	AUGUSTUS	CDS	269031	269657	1	-	0	ID=IALC00000042481;Parent=IALM00000013411
contig_000237	AUGUSTUS	start_codon	269655	269657	.	-	0	ID=IALS00000013380;Parent=IALM00000013411
contig_000237	AUGUSTUS	stop_codon	269031	269033	.	-	0	ID=IALST00000013385;Parent=IALM00000013411
contig_000237	AUGUSTUS	gene	287403	287875	.	-	.	ID=IAL_12001
contig_000237	AUGUSTUS	mRNA	287403	287875	0.99	-	.	ID=IALM00000013412;Parent=IAL_12001;gO_terms=GO:0003674,GO:0003676,GO:0003723,GO:0003729,GO:0005488,GO:0005575,GO:0005622,GO:0005623,GO:0005634,GO:0005737,GO:0007275,GO:0007399,GO:0007417,GO:0008150,GO:0009966,GO:0009967,GO:0010646,GO:0010647,GO:0023051,GO:0023056,GO:0030111,GO:0030177,GO:0032501,GO:0032502,GO:0032991,GO:0043226,GO:0043227,GO:0043229,GO:0043231,GO:0044424,GO:0044464,GO:0048518,GO:0048522,GO:0048583,GO:0048584,GO:0048731,GO:0048856,GO:0050789,GO:0050794,GO:0060828,GO:0065007,GO:0090263,GO:0097159,GO:1901363,GO:1990904;desc=Jerky protein homolog-like
contig_000237	AUGUSTUS	exon	287403	287696	.	-	.	ID=IALE00000042482;Parent=IALM00000013412
contig_000237	AUGUSTUS	exon	287753	287875	.	-	.	ID=IALE00000042483;Parent=IALM00000013412
contig_000237	AUGUSTUS	CDS	287403	287696	0.99	-	0	ID=IALC00000042482;Parent=IALM00000013412
contig_000237	AUGUSTUS	CDS	287753	287875	1	-	0	ID=IALC00000042483;Parent=IALM00000013412
contig_000237	AUGUSTUS	intron	287697	287752	1	-	.	ID=IALI00000029093;Parent=IALM00000013412
contig_000237	AUGUSTUS	start_codon	287873	287875	.	-	0	ID=IALS00000013381;Parent=IALM00000013412
contig_000237	AUGUSTUS	stop_codon	287403	287405	.	-	0	ID=IALST00000013386;Parent=IALM00000013412
contig_000237	AUGUSTUS	gene	299672	300166	.	+	.	ID=IAL_12002
contig_000237	AUGUSTUS	mRNA	299672	300166	0.63	+	.	ID=IALM00000013413;Parent=IAL_12002
contig_000237	AUGUSTUS	exon	299672	299949	.	+	.	ID=IALE00000042484;Parent=IALM00000013413
contig_000237	AUGUSTUS	exon	300010	300166	.	+	.	ID=IALE00000042485;Parent=IALM00000013413
contig_000237	AUGUSTUS	CDS	299672	299949	0.63	+	0	ID=IALC00000042484;Parent=IALM00000013413
contig_000237	AUGUSTUS	CDS	300010	300166	0.63	+	1	ID=IALC00000042485;Parent=IALM00000013413
contig_000237	AUGUSTUS	intron	299950	300009	0.63	+	.	ID=IALI00000029094;Parent=IALM00000013413
contig_000237	AUGUSTUS	start_codon	299672	299674	.	+	0	ID=IALS00000013382;Parent=IALM00000013413
contig_000237	AUGUSTUS	stop_codon	300164	300166	.	+	0	ID=IALST00000013387;Parent=IALM00000013413
contig_000237	AUGUSTUS	gene	301174	310947	.	+	.	ID=IAL_12003
contig_000237	AUGUSTUS	mRNA	301174	310947	1	+	.	ID=IALM00000013414;Parent=IAL_12003;Dbxref=InterPro:IPR036513,InterPro:IPR001902,InterPro:IPR011547;gO_terms=GO:0000323,GO:0003674,GO:0005215,GO:0005216,GO:0005253,GO:0005254,GO:0005310,GO:0005342,GO:0005575,GO:0005622,GO:0005623,GO:0005634,GO:0005654,GO:0005737,GO:0005764,GO:0005765,GO:0005773,GO:0005774,GO:0005783,GO:0005794,GO:0005886,GO:0005887,GO:0006810,GO:0006811,GO:0006820,GO:0006821,GO:0006835,GO:0006873,GO:0006885,GO:0008150,GO:0008272,GO:0008509,GO:0008514,GO:0009987,GO:0012505,GO:0015075,GO:0015103,GO:0015106,GO:0015108,GO:0015116,GO:0015267,GO:0015291,GO:0015297,GO:0015301,GO:0015318,GO:0015698,GO:0015701,GO:0015711,GO:0015849,GO:0016020,GO:0016021,GO:0019531,GO:0019532,GO:0019725,GO:0022803,GO:0022804,GO:0022838,GO:0022857,GO:0030003,GO:0030004,GO:0030641,GO:0031090,GO:0031224,GO:0031226,GO:0031974,GO:0031981,GO:0034220,GO:0042391,GO:0042592,GO:0043226,GO:0043227,GO:0043229,GO:0043231,GO:0043233,GO:0044422,GO:0044424,GO:0044425,GO:0044428,GO:0044437,GO:0044444,GO:0044446,GO:0044459,GO:0044464,GO:0046942,GO:0046943,GO:0048878,GO:0050801,GO:0051179,GO:0051234,GO:0051453,GO:0055067,GO:0055080,GO:0055082,GO:0055085,GO:0065007,GO:0065008,GO:0070013,GO:0071702,GO:0071944,GO:0072348,GO:0098588,GO:0098656,GO:0098660,GO:0098661,GO:0098771,GO:0098805,GO:0098852,GO:0099516,GO:1901682,GO:1902358,GO:1902476,GO:1903825,GO:1905039-GO:0016020;desc=Sulfate transmembrane transporter activity. It is involved in the biological process described with sulfate transport
contig_000237	AUGUSTUS	exon	301174	301506	.	+	.	ID=IALE00000042486;Parent=IALM00000013414
contig_000237	AUGUSTUS	exon	301564	302344	.	+	.	ID=IALE00000042487;Parent=IALM00000013414
contig_000237	AUGUSTUS	exon	309982	310284	.	+	.	ID=IALE00000042488;Parent=IALM00000013414
contig_000237	AUGUSTUS	exon	310355	310500	.	+	.	ID=IALE00000042489;Parent=IALM00000013414
contig_000237	AUGUSTUS	exon	310564	310947	.	+	.	ID=IALE00000042490;Parent=IALM00000013414
contig_000237	AUGUSTUS	CDS	301174	301506	1	+	0	ID=IALC00000042486;Parent=IALM00000013414
contig_000237	AUGUSTUS	CDS	301564	302344	1	+	0	ID=IALC00000042487;Parent=IALM00000013414
contig_000237	AUGUSTUS	CDS	309982	310284	1	+	2	ID=IALC00000042488;Parent=IALM00000013414
contig_000237	AUGUSTUS	CDS	310355	310500	1	+	2	ID=IALC00000042489;Parent=IALM00000013414
contig_000237	AUGUSTUS	CDS	310564	310947	1	+	0	ID=IALC00000042490;Parent=IALM00000013414
contig_000237	AUGUSTUS	intron	301507	301563	1	+	.	ID=IALI00000029095;Parent=IALM00000013414
contig_000237	AUGUSTUS	intron	302345	309981	1	+	.	ID=IALI00000029096;Parent=IALM00000013414
contig_000237	AUGUSTUS	intron	310285	310354	1	+	.	ID=IALI00000029097;Parent=IALM00000013414
contig_000237	AUGUSTUS	intron	310501	310563	1	+	.	ID=IALI00000029098;Parent=IALM00000013414
contig_000237	AUGUSTUS	start_codon	301174	301176	.	+	0	ID=IALS00000013383;Parent=IALM00000013414
contig_000237	AUGUSTUS	stop_codon	310945	310947	.	+	0	ID=IALST00000013388;Parent=IALM00000013414
contig_000237	AUGUSTUS	gene	315532	323466	.	-	.	ID=IAL_12004
contig_000237	AUGUSTUS	mRNA	315532	323466	1	-	.	ID=IALM00000013415;Parent=IAL_12004;Dbxref=InterPro:IPR036513,InterPro:IPR011547,InterPro:IPR001902,InterPro:IPR002645;gO_terms=GO:0000323,GO:0003674,GO:0005215,GO:0005216,GO:0005253,GO:0005254,GO:0005310,GO:0005342,GO:0005575,GO:0005622,GO:0005623,GO:0005634,GO:0005654,GO:0005737,GO:0005764,GO:0005765,GO:0005773,GO:0005774,GO:0005783,GO:0005794,GO:0005886,GO:0005887,GO:0006810,GO:0006811,GO:0006820,GO:0006821,GO:0006835,GO:0006873,GO:0006885,GO:0008150,GO:0008272,GO:0008509,GO:0008514,GO:0009987,GO:0012505,GO:0015075,GO:0015103,GO:0015106,GO:0015108,GO:0015116,GO:0015267,GO:0015291,GO:0015297,GO:0015301,GO:0015318,GO:0015698,GO:0015701,GO:0015711,GO:0015849,GO:0016020,GO:0016021,GO:0019531,GO:0019532,GO:0019725,GO:0022803,GO:0022804,GO:0022838,GO:0022857,GO:0030003,GO:0030004,GO:0030641,GO:0031090,GO:0031224,GO:0031226,GO:0031974,GO:0031981,GO:0034220,GO:0042391,GO:0042592,GO:0043226,GO:0043227,GO:0043229,GO:0043231,GO:0043233,GO:0044422,GO:0044424,GO:0044425,GO:0044428,GO:0044437,GO:0044444,GO:0044446,GO:0044459,GO:0044464,GO:0046942,GO:0046943,GO:0048878,GO:0050801,GO:0051179,GO:0051234,GO:0051453,GO:0055067,GO:0055080,GO:0055082,GO:0055085,GO:0065007,GO:0065008,GO:0070013,GO:0071702,GO:0071944,GO:0072348,GO:0098588,GO:0098656,GO:0098660,GO:0098661,GO:0098771,GO:0098805,GO:0098852,GO:0099516,GO:1901682,GO:1902358,GO:1902476,GO:1903825,GO:1905039-GO:0016020;desc=Sulfate transmembrane transporter activity. It is involved in the biological process described with sulfate transport
contig_000237	AUGUSTUS	exon	315532	315876	.	-	.	ID=IALE00000042491;Parent=IALM00000013415
contig_000237	AUGUSTUS	exon	315938	316083	.	-	.	ID=IALE00000042492;Parent=IALM00000013415
contig_000237	AUGUSTUS	exon	318002	318304	.	-	.	ID=IALE00000042493;Parent=IALM00000013415
contig_000237	AUGUSTUS	exon	318376	319100	.	-	.	ID=IALE00000042494;Parent=IALM00000013415
contig_000237	AUGUSTUS	exon	319160	319215	.	-	.	ID=IALE00000042495;Parent=IALM00000013415
contig_000237	AUGUSTUS	exon	323119	323466	.	-	.	ID=IALE00000042496;Parent=IALM00000013415
contig_000237	AUGUSTUS	CDS	315532	315876	1	-	0	ID=IALC00000042491;Parent=IALM00000013415
contig_000237	AUGUSTUS	CDS	315938	316083	1	-	2	ID=IALC00000042492;Parent=IALM00000013415
contig_000237	AUGUSTUS	CDS	318002	318304	1	-	2	ID=IALC00000042493;Parent=IALM00000013415
contig_000237	AUGUSTUS	CDS	318376	319100	1	-	1	ID=IALC00000042494;Parent=IALM00000013415
contig_000237	AUGUSTUS	CDS	319160	319215	1	-	0	ID=IALC00000042495;Parent=IALM00000013415
contig_000237	AUGUSTUS	CDS	323119	323466	1	-	0	ID=IALC00000042496;Parent=IALM00000013415
contig_000237	AUGUSTUS	intron	315877	315937	1	-	.	ID=IALI00000029099;Parent=IALM00000013415
contig_000237	AUGUSTUS	intron	316084	318001	1	-	.	ID=IALI00000029100;Parent=IALM00000013415
contig_000237	AUGUSTUS	intron	318305	318375	1	-	.	ID=IALI00000029101;Parent=IALM00000013415
contig_000237	AUGUSTUS	intron	319101	319159	1	-	.	ID=IALI00000029102;Parent=IALM00000013415
contig_000237	AUGUSTUS	intron	319216	323118	1	-	.	ID=IALI00000029103;Parent=IALM00000013415
contig_000237	AUGUSTUS	start_codon	323464	323466	.	-	0	ID=IALS00000013384;Parent=IALM00000013415
contig_000237	AUGUSTUS	stop_codon	315532	315534	.	-	0	ID=IALST00000013389;Parent=IALM00000013415
contig_000237	AUGUSTUS	gene	328626	333377	.	+	.	ID=IAL_12005
contig_000237	AUGUSTUS	mRNA	328626	333377	0.8	+	.	ID=IALM00000013416;Parent=IAL_12005;Dbxref=InterPro:IPR001878,InterPro:IPR051714,InterPro:IPR036875;gO_terms=GO:0003676,GO:0008270;desc=transposition, RNA-mediated
contig_000237	AUGUSTUS	exon	328626	330120	.	+	.	ID=IALE00000042497;Parent=IALM00000013416
contig_000237	AUGUSTUS	exon	330196	330836	.	+	.	ID=IALE00000042498;Parent=IALM00000013416
contig_000237	AUGUSTUS	exon	333174	333377	.	+	.	ID=IALE00000042499;Parent=IALM00000013416
contig_000237	AUGUSTUS	CDS	328626	330120	1	+	0	ID=IALC00000042497;Parent=IALM00000013416
contig_000237	AUGUSTUS	CDS	330196	330836	0.86	+	2	ID=IALC00000042498;Parent=IALM00000013416
contig_000237	AUGUSTUS	CDS	333174	333377	0.86	+	0	ID=IALC00000042499;Parent=IALM00000013416
contig_000237	AUGUSTUS	intron	330121	330195	1	+	.	ID=IALI00000029104;Parent=IALM00000013416
contig_000237	AUGUSTUS	intron	330837	333173	0.8	+	.	ID=IALI00000029105;Parent=IALM00000013416
contig_000237	AUGUSTUS	start_codon	328626	328628	.	+	0	ID=IALS00000013385;Parent=IALM00000013416
contig_000237	AUGUSTUS	stop_codon	333375	333377	.	+	0	ID=IALST00000013390;Parent=IALM00000013416
contig_000237	AUGUSTUS	mRNA	328626	333377	0.28	+	.	ID=IALM00000013417;Parent=IAL_12005;Dbxref=InterPro:IPR001878,InterPro:IPR051714,InterPro:IPR036875;gO_terms=GO:0003676,GO:0008270;desc=transposition, RNA-mediated
contig_000237	AUGUSTUS	exon	328626	330129	.	+	.	ID=IALE00000042500;Parent=IALM00000013417
contig_000237	AUGUSTUS	exon	330196	330836	.	+	.	ID=IALE00000042501;Parent=IALM00000013417
contig_000237	AUGUSTUS	exon	333174	333377	.	+	.	ID=IALE00000042502;Parent=IALM00000013417
contig_000237	AUGUSTUS	CDS	328626	330129	0.35	+	0	ID=IALC00000042500;Parent=IALM00000013417
contig_000237	AUGUSTUS	CDS	330196	330836	0.69	+	2	ID=IALC00000042501;Parent=IALM00000013417
contig_000237	AUGUSTUS	CDS	333174	333377	0.85	+	0	ID=IALC00000042502;Parent=IALM00000013417
contig_000237	AUGUSTUS	intron	330130	330195	0.35	+	.	ID=IALI00000029106;Parent=IALM00000013417
contig_000237	AUGUSTUS	intron	330837	333173	0.81	+	.	ID=IALI00000029107;Parent=IALM00000013417
contig_000237	AUGUSTUS	start_codon	328626	328628	.	+	0	ID=IALS00000013386;Parent=IALM00000013417
contig_000237	AUGUSTUS	stop_codon	333375	333377	.	+	0	ID=IALST00000013391;Parent=IALM00000013417
contig_000237	AUGUSTUS	gene	388200	399499	.	-	.	ID=IAL_12006
contig_000237	AUGUSTUS	mRNA	388200	399499	0.83	-	.	ID=IALM00000013418;Parent=IAL_12006;Dbxref=InterPro:IPR029057,InterPro:IPR005946,InterPro:IPR029099,InterPro:IPR000836;gO_terms=GO:0001501,GO:0002189,GO:0003674,GO:0004857,GO:0005488,GO:0005515,GO:0005575,GO:0006139,GO:0006725,GO:0006753,GO:0006793,GO:0006796,GO:0006807,GO:0007275,GO:0008150,GO:0008152,GO:0009058,GO:0009117,GO:0009165,GO:0009892,GO:0009987,GO:0010563,GO:0018130,GO:0019220,GO:0019222,GO:0019438,GO:0019637,GO:0019899,GO:0019900,GO:0030234,GO:0031323,GO:0031324,GO:0032501,GO:0032502,GO:0032991,GO:0033673,GO:0034641,GO:0034654,GO:0042325,GO:0042326,GO:0042802,GO:0043086,GO:0043549,GO:0044092,GO:0044237,GO:0044238,GO:0044249,GO:0044271,GO:0044281,GO:0045936,GO:0046483,GO:0048513,GO:0048519,GO:0048523,GO:0048731,GO:0048856,GO:0050789,GO:0050790,GO:0050794,GO:0051174,GO:0051338,GO:0051348,GO:0055086,GO:0060348,GO:0061695,GO:0065007,GO:0065009,GO:0071704,GO:0090407,GO:0098772,GO:1901293,GO:1901360,GO:1901362,GO:1901576,GO:1902494,GO:1990234-GO:0000287;desc=ribose phosphate diphosphokinase activity. It is involved in the biological process described with nucleotide biosynthetic process
contig_000237	AUGUSTUS	exon	388200	388358	.	-	.	ID=IALE00000042503;Parent=IALM00000013418
contig_000237	AUGUSTUS	exon	388415	388561	.	-	.	ID=IALE00000042504;Parent=IALM00000013418
contig_000237	AUGUSTUS	exon	388634	388742	.	-	.	ID=IALE00000042505;Parent=IALM00000013418
contig_000237	AUGUSTUS	exon	388939	388989	.	-	.	ID=IALE00000042506;Parent=IALM00000013418
contig_000237	AUGUSTUS	exon	398667	398833	.	-	.	ID=IALE00000042507;Parent=IALM00000013418
contig_000237	AUGUSTUS	exon	398898	399186	.	-	.	ID=IALE00000042508;Parent=IALM00000013418
contig_000237	AUGUSTUS	exon	399249	399499	.	-	.	ID=IALE00000042509;Parent=IALM00000013418
contig_000237	AUGUSTUS	CDS	388200	388358	1	-	0	ID=IALC00000042503;Parent=IALM00000013418
contig_000237	AUGUSTUS	CDS	388415	388561	1	-	0	ID=IALC00000042504;Parent=IALM00000013418
contig_000237	AUGUSTUS	CDS	388634	388742	1	-	1	ID=IALC00000042505;Parent=IALM00000013418
contig_000237	AUGUSTUS	CDS	388939	388989	1	-	1	ID=IALC00000042506;Parent=IALM00000013418
contig_000237	AUGUSTUS	CDS	398667	398833	1	-	0	ID=IALC00000042507;Parent=IALM00000013418
contig_000237	AUGUSTUS	CDS	398898	399186	1	-	1	ID=IALC00000042508;Parent=IALM00000013418
contig_000237	AUGUSTUS	CDS	399249	399499	0.83	-	0	ID=IALC00000042509;Parent=IALM00000013418
contig_000237	AUGUSTUS	intron	388359	388414	1	-	.	ID=IALI00000029108;Parent=IALM00000013418
contig_000237	AUGUSTUS	intron	388562	388633	1	-	.	ID=IALI00000029109;Parent=IALM00000013418
contig_000237	AUGUSTUS	intron	388743	388938	1	-	.	ID=IALI00000029110;Parent=IALM00000013418
contig_000237	AUGUSTUS	intron	388990	398666	1	-	.	ID=IALI00000029111;Parent=IALM00000013418
contig_000237	AUGUSTUS	intron	398834	398897	1	-	.	ID=IALI00000029112;Parent=IALM00000013418
contig_000237	AUGUSTUS	intron	399187	399248	1	-	.	ID=IALI00000029113;Parent=IALM00000013418
contig_000237	AUGUSTUS	start_codon	399497	399499	.	-	0	ID=IALS00000013387;Parent=IALM00000013418
contig_000237	AUGUSTUS	stop_codon	388200	388202	.	-	0	ID=IALST00000013392;Parent=IALM00000013418
contig_000237	AUGUSTUS	gene	420042	425705	.	+	.	ID=IAL_12007
contig_000237	AUGUSTUS	mRNA	420042	425705	1	+	.	ID=IALM00000013419;Parent=IAL_12007;Dbxref=InterPro:IPR050821,InterPro:IPR000834,InterPro:IPR040626;gO_terms=GO:0000003,GO:0002252,GO:0002376,GO:0003674,GO:0003824,GO:0004180,GO:0004181,GO:0005488,GO:0005515,GO:0005575,GO:0005622,GO:0005623,GO:0005737,GO:0005794,GO:0005814,GO:0005815,GO:0005829,GO:0005856,GO:0005929,GO:0006464,GO:0006508,GO:0006807,GO:0006950,GO:0006952,GO:0007610,GO:0008092,GO:0008150,GO:0008152,GO:0008233,GO:0008235,GO:0008237,GO:0008238,GO:0009605,GO:0009607,GO:0009615,GO:0009987,GO:0012505,GO:0015630,GO:0015631,GO:0016787,GO:0018193,GO:0018200,GO:0018410,GO:0018991,GO:0019098,GO:0019538,GO:0022414,GO:0032501,GO:0032504,GO:0035608,GO:0035609,GO:0035610,GO:0036064,GO:0036211,GO:0042995,GO:0043170,GO:0043207,GO:0043226,GO:0043227,GO:0043228,GO:0043229,GO:0043231,GO:0043232,GO:0043412,GO:0043687,GO:0044237,GO:0044238,GO:0044260,GO:0044267,GO:0044422,GO:0044424,GO:0044430,GO:0044441,GO:0044444,GO:0044446,GO:0044450,GO:0044463,GO:0044464,GO:0048609,GO:0050896,GO:0051607,GO:0051704,GO:0051707,GO:0070011,GO:0071704,GO:0098542,GO:0120025,GO:0120038,GO:0140096,GO:1901564-GO:0004181,GO:0008270;desc=metallocarboxypeptidase activity. It is involved in the biological process described with proteolysis
contig_000237	AUGUSTUS	exon	420042	420102	.	+	.	ID=IALE00000042510;Parent=IALM00000013419
contig_000237	AUGUSTUS	exon	422415	422983	.	+	.	ID=IALE00000042511;Parent=IALM00000013419
contig_000237	AUGUSTUS	exon	423256	423627	.	+	.	ID=IALE00000042512;Parent=IALM00000013419
contig_000237	AUGUSTUS	exon	424758	425073	.	+	.	ID=IALE00000042513;Parent=IALM00000013419
contig_000237	AUGUSTUS	exon	425134	425705	.	+	.	ID=IALE00000042514;Parent=IALM00000013419
contig_000237	AUGUSTUS	CDS	420042	420102	1	+	0	ID=IALC00000042510;Parent=IALM00000013419
contig_000237	AUGUSTUS	CDS	422415	422983	1	+	2	ID=IALC00000042511;Parent=IALM00000013419
contig_000237	AUGUSTUS	CDS	423256	423627	1	+	0	ID=IALC00000042512;Parent=IALM00000013419
contig_000237	AUGUSTUS	CDS	424758	425073	1	+	0	ID=IALC00000042513;Parent=IALM00000013419
contig_000237	AUGUSTUS	CDS	425134	425705	1	+	2	ID=IALC00000042514;Parent=IALM00000013419
contig_000237	AUGUSTUS	intron	420103	422414	1	+	.	ID=IALI00000029114;Parent=IALM00000013419
contig_000237	AUGUSTUS	intron	422984	423255	1	+	.	ID=IALI00000029115;Parent=IALM00000013419
contig_000237	AUGUSTUS	intron	423628	424757	1	+	.	ID=IALI00000029116;Parent=IALM00000013419
contig_000237	AUGUSTUS	intron	425074	425133	1	+	.	ID=IALI00000029117;Parent=IALM00000013419
contig_000237	AUGUSTUS	start_codon	420042	420044	.	+	0	ID=IALS00000013388;Parent=IALM00000013419
contig_000237	AUGUSTUS	stop_codon	425703	425705	.	+	0	ID=IALST00000013393;Parent=IALM00000013419
contig_000237	AUGUSTUS	gene	464056	467266	.	-	.	ID=IAL_12008
contig_000237	AUGUSTUS	mRNA	464056	467266	0.23	-	.	ID=IALM00000013420;Parent=IAL_12008;Dbxref=InterPro:IPR040676;desc=Pao retrotransposon peptidase
contig_000237	AUGUSTUS	exon	464056	464133	.	-	.	ID=IALE00000042515;Parent=IALM00000013420
contig_000237	AUGUSTUS	exon	465615	465862	.	-	.	ID=IALE00000042516;Parent=IALM00000013420
contig_000237	AUGUSTUS	exon	466720	467266	.	-	.	ID=IALE00000042517;Parent=IALM00000013420
contig_000237	AUGUSTUS	CDS	464056	464133	0.5	-	0	ID=IALC00000042515;Parent=IALM00000013420
contig_000237	AUGUSTUS	CDS	465615	465862	0.49	-	2	ID=IALC00000042516;Parent=IALM00000013420
contig_000237	AUGUSTUS	CDS	466720	467266	0.48	-	0	ID=IALC00000042517;Parent=IALM00000013420
contig_000237	AUGUSTUS	intron	464134	465614	0.36	-	.	ID=IALI00000029118;Parent=IALM00000013420
contig_000237	AUGUSTUS	intron	465863	466719	0.62	-	.	ID=IALI00000029119;Parent=IALM00000013420
contig_000237	AUGUSTUS	start_codon	467264	467266	.	-	0	ID=IALS00000013389;Parent=IALM00000013420
contig_000237	AUGUSTUS	stop_codon	464056	464058	.	-	0	ID=IALST00000013394;Parent=IALM00000013420
contig_000237	AUGUSTUS	mRNA	465890	467266	0.81	-	.	ID=IALM00000013421;Parent=IAL_12008;Dbxref=InterPro:IPR036397,InterPro:IPR012337;gO_terms=GO:0003676;desc=Pao retrotransposon peptidase
contig_000237	AUGUSTUS	exon	465890	467266	.	-	.	ID=IALE00000042518;Parent=IALM00000013421
contig_000237	AUGUSTUS	CDS	465890	467266	0.81	-	0	ID=IALC00000042518;Parent=IALM00000013421
contig_000237	AUGUSTUS	start_codon	467264	467266	.	-	0	ID=IALS00000013390;Parent=IALM00000013421
contig_000237	AUGUSTUS	stop_codon	465890	465892	.	-	0	ID=IALST00000013395;Parent=IALM00000013421
contig_000237	AUGUSTUS	gene	640685	644863	.	+	.	ID=IAL_12009
contig_000237	AUGUSTUS	mRNA	640685	644863	1	+	.	ID=IALM00000013422;Parent=IAL_12009;Dbxref=InterPro:IPR036875,InterPro:IPR000477,InterPro:IPR001878,InterPro:IPR036361,InterPro:IPR003034,InterPro:IPR001584,InterPro:IPR021109,InterPro:IPR043502,InterPro:IPR050951,InterPro:IPR036397,InterPro:IPR041373,InterPro:IPR043128,InterPro:IPR012337,InterPro:IPR041588;gO_terms=GO:0003676,GO:0008270,GO:0015074;desc=transposition, RNA-mediated
contig_000237	AUGUSTUS	exon	640685	644863	.	+	.	ID=IALE00000042519;Parent=IALM00000013422
contig_000237	AUGUSTUS	CDS	640685	644863	1	+	0	ID=IALC00000042519;Parent=IALM00000013422
contig_000237	AUGUSTUS	start_codon	640685	640687	.	+	0	ID=IALS00000013391;Parent=IALM00000013422
contig_000237	AUGUSTUS	stop_codon	644861	644863	.	+	0	ID=IALST00000013396;Parent=IALM00000013422
contig_000238	AUGUSTUS	gene	89441	90668	.	+	.	ID=IAL_12010
contig_000238	AUGUSTUS	mRNA	89441	90668	0.95	+	.	ID=IALM00000013423;Parent=IAL_12010;Dbxref=InterPro:IPR036056,InterPro:IPR002181,InterPro:IPR014716,InterPro:IPR050373;desc=Fibrinogen-related domains (FReDs)
contig_000238	AUGUSTUS	exon	89441	89524	.	+	.	ID=IALE00000042520;Parent=IALM00000013423
contig_000238	AUGUSTUS	exon	89590	89699	.	+	.	ID=IALE00000042521;Parent=IALM00000013423
contig_000238	AUGUSTUS	exon	89753	89884	.	+	.	ID=IALE00000042522;Parent=IALM00000013423
contig_000238	AUGUSTUS	exon	89951	90439	.	+	.	ID=IALE00000042523;Parent=IALM00000013423
contig_000238	AUGUSTUS	exon	90518	90668	.	+	.	ID=IALE00000042524;Parent=IALM00000013423
contig_000238	AUGUSTUS	CDS	89441	89524	0.95	+	0	ID=IALC00000042520;Parent=IALM00000013423
contig_000238	AUGUSTUS	CDS	89590	89699	1	+	0	ID=IALC00000042521;Parent=IALM00000013423
contig_000238	AUGUSTUS	CDS	89753	89884	1	+	1	ID=IALC00000042522;Parent=IALM00000013423
contig_000238	AUGUSTUS	CDS	89951	90439	1	+	1	ID=IALC00000042523;Parent=IALM00000013423
contig_000238	AUGUSTUS	CDS	90518	90668	1	+	1	ID=IALC00000042524;Parent=IALM00000013423
contig_000238	AUGUSTUS	intron	89525	89589	0.95	+	.	ID=IALI00000029120;Parent=IALM00000013423
contig_000238	AUGUSTUS	intron	89700	89752	1	+	.	ID=IALI00000029121;Parent=IALM00000013423
contig_000238	AUGUSTUS	intron	89885	89950	1	+	.	ID=IALI00000029122;Parent=IALM00000013423
contig_000238	AUGUSTUS	intron	90440	90517	1	+	.	ID=IALI00000029123;Parent=IALM00000013423
contig_000238	AUGUSTUS	start_codon	89441	89443	.	+	0	ID=IALS00000013392;Parent=IALM00000013423
contig_000238	AUGUSTUS	stop_codon	90666	90668	.	+	0	ID=IALST00000013397;Parent=IALM00000013423
contig_000238	AUGUSTUS	gene	144450	145208	.	+	.	ID=IAL_12011
contig_000238	AUGUSTUS	mRNA	144450	145208	0.73	+	.	ID=IALM00000013424;Parent=IAL_12011;Dbxref=InterPro:IPR036691;desc=Reverse transcriptase (RNA-dependent DNA polymerase)
contig_000238	AUGUSTUS	exon	144450	145208	.	+	.	ID=IALE00000042525;Parent=IALM00000013424
contig_000238	AUGUSTUS	CDS	144450	145208	0.73	+	0	ID=IALC00000042525;Parent=IALM00000013424
contig_000238	AUGUSTUS	start_codon	144450	144452	.	+	0	ID=IALS00000013393;Parent=IALM00000013424
contig_000238	AUGUSTUS	stop_codon	145206	145208	.	+	0	ID=IALST00000013398;Parent=IALM00000013424
contig_000238	AUGUSTUS	gene	169431	176264	.	-	.	ID=IAL_12012
contig_000238	AUGUSTUS	mRNA	169431	176264	1	-	.	ID=IALM00000013425;Parent=IAL_12012;Dbxref=InterPro:IPR036058,InterPro:IPR036259,InterPro:IPR004156,InterPro:IPR002350;gO_terms=GO:0003008,GO:0003674,GO:0005215,GO:0005575,GO:0005623,GO:0005886,GO:0005887,GO:0006810,GO:0006811,GO:0006820,GO:0007588,GO:0008150,GO:0008509,GO:0008514,GO:0015075,GO:0015291,GO:0015347,GO:0015711,GO:0016020,GO:0016021,GO:0016323,GO:0022804,GO:0022857,GO:0031224,GO:0031226,GO:0032501,GO:0034220,GO:0043252,GO:0044425,GO:0044459,GO:0044464,GO:0051179,GO:0051234,GO:0055085,GO:0071702,GO:0071944,GO:0098590,GO:0098656-GO:0005515;desc=transporter activity. It is involved in the biological process described with transport
contig_000238	AUGUSTUS	exon	169431	169602	.	-	.	ID=IALE00000042526;Parent=IALM00000013425
contig_000238	AUGUSTUS	exon	169680	170002	.	-	.	ID=IALE00000042527;Parent=IALM00000013425
contig_000238	AUGUSTUS	exon	171513	171617	.	-	.	ID=IALE00000042528;Parent=IALM00000013425
contig_000238	AUGUSTUS	exon	171687	171834	.	-	.	ID=IALE00000042529;Parent=IALM00000013425
contig_000238	AUGUSTUS	exon	171911	172117	.	-	.	ID=IALE00000042530;Parent=IALM00000013425
contig_000238	AUGUSTUS	exon	172230	172692	.	-	.	ID=IALE00000042531;Parent=IALM00000013425
contig_000238	AUGUSTUS	exon	172756	173088	.	-	.	ID=IALE00000042532;Parent=IALM00000013425
contig_000238	AUGUSTUS	exon	175772	176001	.	-	.	ID=IALE00000042533;Parent=IALM00000013425
contig_000238	AUGUSTUS	exon	176095	176264	.	-	.	ID=IALE00000042534;Parent=IALM00000013425
contig_000238	AUGUSTUS	CDS	169431	169602	1	-	1	ID=IALC00000042526;Parent=IALM00000013425
contig_000238	AUGUSTUS	CDS	169680	170002	1	-	0	ID=IALC00000042527;Parent=IALM00000013425
contig_000238	AUGUSTUS	CDS	171513	171617	1	-	0	ID=IALC00000042528;Parent=IALM00000013425
contig_000238	AUGUSTUS	CDS	171687	171834	1	-	1	ID=IALC00000042529;Parent=IALM00000013425
contig_000238	AUGUSTUS	CDS	171911	172117	1	-	1	ID=IALC00000042530;Parent=IALM00000013425
contig_000238	AUGUSTUS	CDS	172230	172692	1	-	2	ID=IALC00000042531;Parent=IALM00000013425
contig_000238	AUGUSTUS	CDS	172756	173088	1	-	2	ID=IALC00000042532;Parent=IALM00000013425
contig_000238	AUGUSTUS	CDS	175772	176001	1	-	1	ID=IALC00000042533;Parent=IALM00000013425
contig_000238	AUGUSTUS	CDS	176095	176264	1	-	0	ID=IALC00000042534;Parent=IALM00000013425
contig_000238	AUGUSTUS	intron	169603	169679	1	-	.	ID=IALI00000029124;Parent=IALM00000013425
contig_000238	AUGUSTUS	intron	170003	171512	1	-	.	ID=IALI00000029125;Parent=IALM00000013425
contig_000238	AUGUSTUS	intron	171618	171686	1	-	.	ID=IALI00000029126;Parent=IALM00000013425
contig_000238	AUGUSTUS	intron	171835	171910	1	-	.	ID=IALI00000029127;Parent=IALM00000013425
contig_000238	AUGUSTUS	intron	172118	172229	1	-	.	ID=IALI00000029128;Parent=IALM00000013425
contig_000238	AUGUSTUS	intron	172693	172755	1	-	.	ID=IALI00000029129;Parent=IALM00000013425
contig_000238	AUGUSTUS	intron	173089	175771	1	-	.	ID=IALI00000029130;Parent=IALM00000013425
contig_000238	AUGUSTUS	intron	176002	176094	1	-	.	ID=IALI00000029131;Parent=IALM00000013425
contig_000238	AUGUSTUS	start_codon	176262	176264	.	-	0	ID=IALS00000013394;Parent=IALM00000013425
contig_000238	AUGUSTUS	stop_codon	169431	169433	.	-	0	ID=IALST00000013399;Parent=IALM00000013425
contig_000238	AUGUSTUS	gene	182603	201435	.	-	.	ID=IAL_12013
contig_000238	AUGUSTUS	mRNA	182603	201435	1	-	.	ID=IALM00000013426;Parent=IAL_12013;Dbxref=InterPro:IPR004156,InterPro:IPR036259,InterPro:IPR036058,InterPro:IPR002350;gO_terms=GO:0003008,GO:0003014,GO:0003674,GO:0005215,GO:0005575,GO:0005623,GO:0005886,GO:0005887,GO:0006810,GO:0006811,GO:0006820,GO:0008150,GO:0008509,GO:0008514,GO:0009636,GO:0015075,GO:0015291,GO:0015347,GO:0015711,GO:0016020,GO:0016021,GO:0016323,GO:0022804,GO:0022857,GO:0031224,GO:0031226,GO:0032501,GO:0034220,GO:0042221,GO:0043252,GO:0044425,GO:0044459,GO:0044464,GO:0046903,GO:0050896,GO:0051179,GO:0051234,GO:0055085,GO:0071702,GO:0071944,GO:0097254,GO:0098590,GO:0098656-GO:0016020,GO:0005515;desc=transporter activity. It is involved in the biological process described with transport
contig_000238	AUGUSTUS	exon	182603	182768	.	-	.	ID=IALE00000042535;Parent=IALM00000013426
contig_000238	AUGUSTUS	exon	183657	183982	.	-	.	ID=IALE00000042536;Parent=IALM00000013426
contig_000238	AUGUSTUS	exon	184774	184932	.	-	.	ID=IALE00000042537;Parent=IALM00000013426
contig_000238	AUGUSTUS	exon	187148	187295	.	-	.	ID=IALE00000042538;Parent=IALM00000013426
contig_000238	AUGUSTUS	exon	187359	187565	.	-	.	ID=IALE00000042539;Parent=IALM00000013426
contig_000238	AUGUSTUS	exon	187626	188133	.	-	.	ID=IALE00000042540;Parent=IALM00000013426
contig_000238	AUGUSTUS	exon	188380	188712	.	-	.	ID=IALE00000042541;Parent=IALM00000013426
contig_000238	AUGUSTUS	exon	191579	191808	.	-	.	ID=IALE00000042542;Parent=IALM00000013426
contig_000238	AUGUSTUS	exon	201140	201435	.	-	.	ID=IALE00000042543;Parent=IALM00000013426
contig_000238	AUGUSTUS	CDS	182603	182768	1	-	1	ID=IALC00000042535;Parent=IALM00000013426
contig_000238	AUGUSTUS	CDS	183657	183982	1	-	0	ID=IALC00000042536;Parent=IALM00000013426
contig_000238	AUGUSTUS	CDS	184774	184932	1	-	0	ID=IALC00000042537;Parent=IALM00000013426
contig_000238	AUGUSTUS	CDS	187148	187295	1	-	1	ID=IALC00000042538;Parent=IALM00000013426
contig_000238	AUGUSTUS	CDS	187359	187565	1	-	1	ID=IALC00000042539;Parent=IALM00000013426
contig_000238	AUGUSTUS	CDS	187626	188133	1	-	2	ID=IALC00000042540;Parent=IALM00000013426
contig_000238	AUGUSTUS	CDS	188380	188712	1	-	2	ID=IALC00000042541;Parent=IALM00000013426
contig_000238	AUGUSTUS	CDS	191579	191808	1	-	1	ID=IALC00000042542;Parent=IALM00000013426
contig_000238	AUGUSTUS	CDS	201140	201435	1	-	0	ID=IALC00000042543;Parent=IALM00000013426
contig_000238	AUGUSTUS	intron	182769	183656	1	-	.	ID=IALI00000029132;Parent=IALM00000013426
contig_000238	AUGUSTUS	intron	183983	184773	1	-	.	ID=IALI00000029133;Parent=IALM00000013426
contig_000238	AUGUSTUS	intron	184933	187147	1	-	.	ID=IALI00000029134;Parent=IALM00000013426
contig_000238	AUGUSTUS	intron	187296	187358	1	-	.	ID=IALI00000029135;Parent=IALM00000013426
contig_000238	AUGUSTUS	intron	187566	187625	1	-	.	ID=IALI00000029136;Parent=IALM00000013426
contig_000238	AUGUSTUS	intron	188134	188379	1	-	.	ID=IALI00000029137;Parent=IALM00000013426
contig_000238	AUGUSTUS	intron	188713	191578	1	-	.	ID=IALI00000029138;Parent=IALM00000013426
contig_000238	AUGUSTUS	intron	191809	201139	1	-	.	ID=IALI00000029139;Parent=IALM00000013426
contig_000238	AUGUSTUS	start_codon	201433	201435	.	-	0	ID=IALS00000013395;Parent=IALM00000013426
contig_000238	AUGUSTUS	stop_codon	182603	182605	.	-	0	ID=IALST00000013400;Parent=IALM00000013426
contig_000238	AUGUSTUS	gene	315770	316066	.	+	.	ID=IAL_12014
contig_000238	AUGUSTUS	mRNA	315770	316066	0.4	+	.	ID=IALM00000013427;Parent=IAL_12014
contig_000238	AUGUSTUS	exon	315770	315899	.	+	.	ID=IALE00000042544;Parent=IALM00000013427
contig_000238	AUGUSTUS	exon	315963	316066	.	+	.	ID=IALE00000042545;Parent=IALM00000013427
contig_000238	AUGUSTUS	CDS	315770	315899	0.84	+	0	ID=IALC00000042544;Parent=IALM00000013427
contig_000238	AUGUSTUS	CDS	315963	316066	0.42	+	2	ID=IALC00000042545;Parent=IALM00000013427
contig_000238	AUGUSTUS	intron	315900	315962	0.42	+	.	ID=IALI00000029140;Parent=IALM00000013427
contig_000238	AUGUSTUS	start_codon	315770	315772	.	+	0	ID=IALS00000013396;Parent=IALM00000013427
contig_000238	AUGUSTUS	stop_codon	316064	316066	.	+	0	ID=IALST00000013401;Parent=IALM00000013427
contig_000238	AUGUSTUS	gene	424119	431143	.	+	.	ID=IAL_12015
contig_000238	AUGUSTUS	mRNA	424119	431143	0.21	+	.	ID=IALM00000013428;Parent=IAL_12015;gO_terms=GO:0000003,GO:0000041,GO:0000122,GO:0002009,GO:0002165,GO:0003002,GO:0003006,GO:0003674,GO:0003676,GO:0003677,GO:0003700,GO:0005488,GO:0005515,GO:0005575,GO:0005622,GO:0005623,GO:0005634,GO:0005667,GO:0005737,GO:0005829,GO:0006355,GO:0006357,GO:0006810,GO:0006811,GO:0006812,GO:0006825,GO:0006950,GO:0006986,GO:0007275,GO:0007389,GO:0007444,GO:0007472,GO:0007476,GO:0007478,GO:0007480,GO:0007494,GO:0007552,GO:0007560,GO:0008150,GO:0009653,GO:0009790,GO:0009791,GO:0009792,GO:0009886,GO:0009887,GO:0009888,GO:0009889,GO:0009890,GO:0009892,GO:0009987,GO:0010033,GO:0010468,GO:0010556,GO:0010558,GO:0010605,GO:0010629,GO:0015677,GO:0016348,GO:0019219,GO:0019222,GO:0022414,GO:0030001,GO:0031323,GO:0031324,GO:0031326,GO:0031327,GO:0032501,GO:0032502,GO:0032991,GO:0033554,GO:0034514,GO:0034620,GO:0035107,GO:0035114,GO:0035120,GO:0035218,GO:0035220,GO:0035239,GO:0035282,GO:0035285,GO:0035295,GO:0035966,GO:0035967,GO:0036011,GO:0042221,GO:0043226,GO:0043227,GO:0043229,GO:0043231,GO:0043565,GO:0044422,GO:0044424,GO:0044428,GO:0044444,GO:0044446,GO:0044464,GO:0044798,GO:0045892,GO:0045934,GO:0048513,GO:0048519,GO:0048523,GO:0048563,GO:0048565,GO:0048569,GO:0048608,GO:0048707,GO:0048729,GO:0048731,GO:0048736,GO:0048737,GO:0048856,GO:0050789,GO:0050794,GO:0050896,GO:0051087,GO:0051171,GO:0051172,GO:0051179,GO:0051234,GO:0051252,GO:0051253,GO:0051716,GO:0055123,GO:0060255,GO:0060429,GO:0060562,GO:0061458,GO:0065007,GO:0070887,GO:0071310,GO:0080090,GO:0097159,GO:0140110,GO:1901363,GO:1902679,GO:1903506,GO:1903507,GO:2000112,GO:2000113,GO:2001141;desc=DNA- binding
contig_000238	AUGUSTUS	exon	424119	424142	.	+	.	ID=IALE00000042546;Parent=IALM00000013428
contig_000238	AUGUSTUS	exon	430015	430897	.	+	.	ID=IALE00000042547;Parent=IALM00000013428
contig_000238	AUGUSTUS	exon	431046	431143	.	+	.	ID=IALE00000042548;Parent=IALM00000013428
contig_000238	AUGUSTUS	CDS	424119	424142	0.45	+	0	ID=IALC00000042546;Parent=IALM00000013428
contig_000238	AUGUSTUS	CDS	430015	430897	0.84	+	0	ID=IALC00000042547;Parent=IALM00000013428
contig_000238	AUGUSTUS	CDS	431046	431143	0.52	+	2	ID=IALC00000042548;Parent=IALM00000013428
contig_000238	AUGUSTUS	intron	424143	430014	0.45	+	.	ID=IALI00000029141;Parent=IALM00000013428
contig_000238	AUGUSTUS	intron	430898	431045	0.52	+	.	ID=IALI00000029142;Parent=IALM00000013428
contig_000238	AUGUSTUS	start_codon	424119	424121	.	+	0	ID=IALS00000013397;Parent=IALM00000013428
contig_000238	AUGUSTUS	stop_codon	431141	431143	.	+	0	ID=IALST00000013402;Parent=IALM00000013428
contig_000238	AUGUSTUS	gene	505468	523750	.	+	.	ID=IAL_12016
contig_000238	AUGUSTUS	mRNA	505468	523750	0.3	+	.	ID=IALM00000013429;Parent=IAL_12016;Dbxref=InterPro:IPR001356,InterPro:IPR032392,InterPro:IPR039673,InterPro:IPR009057,InterPro:IPR038224;gO_terms=GO:0000003,GO:0000041,GO:0000122,GO:0002009,GO:0002165,GO:0003002,GO:0003006,GO:0003674,GO:0003676,GO:0003677,GO:0003700,GO:0005488,GO:0005515,GO:0005575,GO:0005622,GO:0005623,GO:0005634,GO:0005667,GO:0005737,GO:0005829,GO:0006355,GO:0006357,GO:0006810,GO:0006811,GO:0006812,GO:0006825,GO:0006950,GO:0006986,GO:0007275,GO:0007389,GO:0007444,GO:0007472,GO:0007476,GO:0007478,GO:0007480,GO:0007494,GO:0007552,GO:0007560,GO:0008150,GO:0009653,GO:0009790,GO:0009791,GO:0009792,GO:0009886,GO:0009887,GO:0009888,GO:0009889,GO:0009890,GO:0009892,GO:0009987,GO:0010033,GO:0010468,GO:0010556,GO:0010558,GO:0010605,GO:0010629,GO:0015677,GO:0016348,GO:0019219,GO:0019222,GO:0022414,GO:0030001,GO:0031323,GO:0031324,GO:0031326,GO:0031327,GO:0032501,GO:0032502,GO:0032991,GO:0033554,GO:0034514,GO:0034620,GO:0035107,GO:0035114,GO:0035120,GO:0035218,GO:0035220,GO:0035239,GO:0035282,GO:0035285,GO:0035295,GO:0035966,GO:0035967,GO:0036011,GO:0042221,GO:0043226,GO:0043227,GO:0043229,GO:0043231,GO:0043565,GO:0044422,GO:0044424,GO:0044428,GO:0044444,GO:0044446,GO:0044464,GO:0044798,GO:0045892,GO:0045934,GO:0048513,GO:0048519,GO:0048523,GO:0048563,GO:0048565,GO:0048569,GO:0048608,GO:0048707,GO:0048729,GO:0048731,GO:0048736,GO:0048737,GO:0048856,GO:0050789,GO:0050794,GO:0050896,GO:0051087,GO:0051171,GO:0051172,GO:0051179,GO:0051234,GO:0051252,GO:0051253,GO:0051716,GO:0055123,GO:0060255,GO:0060429,GO:0060562,GO:0061458,GO:0065007,GO:0070887,GO:0071310,GO:0080090,GO:0097159,GO:0140110,GO:1901363,GO:1902679,GO:1903506,GO:1903507,GO:2000112,GO:2000113,GO:2001141-GO:0003677,GO:0006338;desc=DNA- binding
contig_000238	AUGUSTUS	exon	505468	505480	.	+	.	ID=IALE00000042549;Parent=IALM00000013429
contig_000238	AUGUSTUS	exon	505693	505902	.	+	.	ID=IALE00000042550;Parent=IALM00000013429
contig_000238	AUGUSTUS	exon	507150	507379	.	+	.	ID=IALE00000042551;Parent=IALM00000013429
contig_000238	AUGUSTUS	exon	516760	518567	.	+	.	ID=IALE00000042552;Parent=IALM00000013429
contig_000238	AUGUSTUS	exon	523591	523750	.	+	.	ID=IALE00000042553;Parent=IALM00000013429
contig_000238	AUGUSTUS	CDS	505468	505480	0.3	+	0	ID=IALC00000042549;Parent=IALM00000013429
contig_000238	AUGUSTUS	CDS	505693	505902	1	+	2	ID=IALC00000042550;Parent=IALM00000013429
contig_000238	AUGUSTUS	CDS	507150	507379	1	+	2	ID=IALC00000042551;Parent=IALM00000013429
contig_000238	AUGUSTUS	CDS	516760	518567	1	+	0	ID=IALC00000042552;Parent=IALM00000013429
contig_000238	AUGUSTUS	CDS	523591	523750	1	+	1	ID=IALC00000042553;Parent=IALM00000013429
contig_000238	AUGUSTUS	intron	505481	505692	0.33	+	.	ID=IALI00000029143;Parent=IALM00000013429
contig_000238	AUGUSTUS	intron	505903	507149	1	+	.	ID=IALI00000029144;Parent=IALM00000013429
contig_000238	AUGUSTUS	intron	507380	516759	1	+	.	ID=IALI00000029145;Parent=IALM00000013429
contig_000238	AUGUSTUS	intron	518568	523590	1	+	.	ID=IALI00000029146;Parent=IALM00000013429
contig_000238	AUGUSTUS	start_codon	505468	505470	.	+	0	ID=IALS00000013398;Parent=IALM00000013429
contig_000238	AUGUSTUS	stop_codon	523748	523750	.	+	0	ID=IALST00000013403;Parent=IALM00000013429
contig_000238	AUGUSTUS	gene	574867	578078	.	+	.	ID=IAL_12017
contig_000238	AUGUSTUS	mRNA	574867	578078	1	+	.	ID=IALM00000013430;Parent=IAL_12017;Dbxref=InterPro:IPR001611,InterPro:IPR032675,InterPro:IPR003591,InterPro:IPR050541;gO_terms=GO:0003008,GO:0007600,GO:0008150,GO:0019233,GO:0032501,GO:0050877-GO:0005515;desc=Leucine rich repeats (6 copies)
contig_000238	AUGUSTUS	exon	574867	576152	.	+	.	ID=IALE00000042554;Parent=IALM00000013430
contig_000238	AUGUSTUS	exon	576543	576759	.	+	.	ID=IALE00000042555;Parent=IALM00000013430
contig_000238	AUGUSTUS	exon	576814	577073	.	+	.	ID=IALE00000042556;Parent=IALM00000013430
contig_000238	AUGUSTUS	exon	577136	578078	.	+	.	ID=IALE00000042557;Parent=IALM00000013430
contig_000238	AUGUSTUS	CDS	574867	576152	1	+	0	ID=IALC00000042554;Parent=IALM00000013430
contig_000238	AUGUSTUS	CDS	576543	576759	1	+	1	ID=IALC00000042555;Parent=IALM00000013430
contig_000238	AUGUSTUS	CDS	576814	577073	1	+	0	ID=IALC00000042556;Parent=IALM00000013430
contig_000238	AUGUSTUS	CDS	577136	578078	1	+	1	ID=IALC00000042557;Parent=IALM00000013430
contig_000238	AUGUSTUS	intron	576153	576542	1	+	.	ID=IALI00000029147;Parent=IALM00000013430
contig_000238	AUGUSTUS	intron	576760	576813	1	+	.	ID=IALI00000029148;Parent=IALM00000013430
contig_000238	AUGUSTUS	intron	577074	577135	1	+	.	ID=IALI00000029149;Parent=IALM00000013430
contig_000238	AUGUSTUS	start_codon	574867	574869	.	+	0	ID=IALS00000013399;Parent=IALM00000013430
contig_000238	AUGUSTUS	stop_codon	578076	578078	.	+	0	ID=IALST00000013404;Parent=IALM00000013430
contig_000238	AUGUSTUS	gene	585536	587650	.	-	.	ID=IAL_12018
contig_000238	AUGUSTUS	mRNA	585536	587650	1	-	.	ID=IALM00000013431;Parent=IAL_12018;Dbxref=InterPro:IPR032675,InterPro:IPR001611;gO_terms=GO:0001894,GO:0001932,GO:0001933,GO:0003674,GO:0004857,GO:0004860,GO:0005488,GO:0005515,GO:0005575,GO:0005622,GO:0005623,GO:0005737,GO:0005886,GO:0006469,GO:0007154,GO:0007165,GO:0007166,GO:0007275,GO:0007399,GO:0008037,GO:0008038,GO:0008039,GO:0008150,GO:0008285,GO:0009892,GO:0009966,GO:0009968,GO:0009987,GO:0010033,GO:0010563,GO:0010605,GO:0010646,GO:0010648,GO:0016020,GO:0016021,GO:0019207,GO:0019210,GO:0019220,GO:0019221,GO:0019222,GO:0019887,GO:0022008,GO:0023051,GO:0023052,GO:0023057,GO:0030100,GO:0030154,GO:0030182,GO:0030234,GO:0031224,GO:0031323,GO:0031324,GO:0031399,GO:0031400,GO:0032268,GO:0032269,GO:0032501,GO:0032502,GO:0032879,GO:0033673,GO:0034097,GO:0042127,GO:0042221,GO:0042325,GO:0042326,GO:0042592,GO:0043086,GO:0043549,GO:0044092,GO:0044424,GO:0044425,GO:0044464,GO:0045807,GO:0045859,GO:0045936,GO:0046425,GO:0046426,GO:0048468,GO:0048513,GO:0048518,GO:0048519,GO:0048522,GO:0048523,GO:0048583,GO:0048585,GO:0048666,GO:0048699,GO:0048731,GO:0048856,GO:0048869,GO:0048871,GO:0050789,GO:0050790,GO:0050794,GO:0050896,GO:0051049,GO:0051050,GO:0051128,GO:0051130,GO:0051171,GO:0051172,GO:0051174,GO:0051246,GO:0051248,GO:0051338,GO:0051348,GO:0051716,GO:0060249,GO:0060255,GO:0060438,GO:0060541,GO:0060627,GO:0065007,GO:0065008,GO:0065009,GO:0070887,GO:0071310,GO:0071345,GO:0071944,GO:0072091,GO:0080090,GO:0098772,GO:1902531,GO:1902532,GO:1904892,GO:1904893,GO:2000647-GO:0005515;desc=Leucine rich repeat C-terminal domain
contig_000238	AUGUSTUS	exon	585536	587650	.	-	.	ID=IALE00000042558;Parent=IALM00000013431
contig_000238	AUGUSTUS	CDS	585536	587650	1	-	0	ID=IALC00000042558;Parent=IALM00000013431
contig_000238	AUGUSTUS	start_codon	587648	587650	.	-	0	ID=IALS00000013400;Parent=IALM00000013431
contig_000238	AUGUSTUS	stop_codon	585536	585538	.	-	0	ID=IALST00000013405;Parent=IALM00000013431
contig_000238	AUGUSTUS	gene	659270	659755	.	+	.	ID=IAL_12019
contig_000238	AUGUSTUS	mRNA	659270	659755	1	+	.	ID=IALM00000013432;Parent=IAL_12019;desc=piggyBac transposable element-derived protein 4-like
contig_000238	AUGUSTUS	exon	659270	659755	.	+	.	ID=IALE00000042559;Parent=IALM00000013432
contig_000238	AUGUSTUS	CDS	659270	659755	1	+	0	ID=IALC00000042559;Parent=IALM00000013432
contig_000238	AUGUSTUS	start_codon	659270	659272	.	+	0	ID=IALS00000013401;Parent=IALM00000013432
contig_000238	AUGUSTUS	stop_codon	659753	659755	.	+	0	ID=IALST00000013406;Parent=IALM00000013432
contig_000238	AUGUSTUS	gene	720355	724920	.	+	.	ID=IAL_12020
contig_000238	AUGUSTUS	mRNA	720355	724920	0.89	+	.	ID=IALM00000013433;Parent=IAL_12020
contig_000238	AUGUSTUS	exon	720355	720415	.	+	.	ID=IALE00000042560;Parent=IALM00000013433
contig_000238	AUGUSTUS	exon	724685	724920	.	+	.	ID=IALE00000042561;Parent=IALM00000013433
contig_000238	AUGUSTUS	CDS	720355	720415	0.91	+	0	ID=IALC00000042560;Parent=IALM00000013433
contig_000238	AUGUSTUS	CDS	724685	724920	0.97	+	2	ID=IALC00000042561;Parent=IALM00000013433
contig_000238	AUGUSTUS	intron	720416	724684	0.89	+	.	ID=IALI00000029150;Parent=IALM00000013433
contig_000238	AUGUSTUS	start_codon	720355	720357	.	+	0	ID=IALS00000013402;Parent=IALM00000013433
contig_000238	AUGUSTUS	stop_codon	724918	724920	.	+	0	ID=IALST00000013407;Parent=IALM00000013433
contig_000238	AUGUSTUS	gene	775240	775936	.	-	.	ID=IAL_12021
contig_000238	AUGUSTUS	mRNA	775240	775936	0.94	-	.	ID=IALM00000013434;Parent=IAL_12021
contig_000238	AUGUSTUS	exon	775240	775658	.	-	.	ID=IALE00000042562;Parent=IALM00000013434
contig_000238	AUGUSTUS	exon	775723	775936	.	-	.	ID=IALE00000042563;Parent=IALM00000013434
contig_000238	AUGUSTUS	CDS	775240	775658	0.98	-	2	ID=IALC00000042562;Parent=IALM00000013434
contig_000238	AUGUSTUS	CDS	775723	775936	0.95	-	0	ID=IALC00000042563;Parent=IALM00000013434
contig_000238	AUGUSTUS	intron	775659	775722	0.96	-	.	ID=IALI00000029151;Parent=IALM00000013434
contig_000238	AUGUSTUS	start_codon	775934	775936	.	-	0	ID=IALS00000013403;Parent=IALM00000013434
contig_000238	AUGUSTUS	stop_codon	775240	775242	.	-	0	ID=IALST00000013408;Parent=IALM00000013434
contig_000238	AUGUSTUS	gene	815161	821704	.	+	.	ID=IAL_12022
contig_000238	AUGUSTUS	mRNA	815161	821704	1	+	.	ID=IALM00000013435;Parent=IAL_12022;Dbxref=InterPro:IPR032675,InterPro:IPR001611,InterPro:IPR003591,InterPro:IPR050333;gO_terms=GO:0001654,GO:0005575,GO:0005623,GO:0005886,GO:0007154,GO:0007165,GO:0007166,GO:0007167,GO:0007185,GO:0007275,GO:0007423,GO:0008150,GO:0009987,GO:0016020,GO:0023052,GO:0032501,GO:0032502,GO:0044464,GO:0048513,GO:0048731,GO:0048749,GO:0048856,GO:0050789,GO:0050794,GO:0050896,GO:0051716,GO:0065007,GO:0071944-GO:0005515;desc=Leucine rich repeats (6 copies)
contig_000238	AUGUSTUS	exon	815161	815480	.	+	.	ID=IALE00000042564;Parent=IALM00000013435
contig_000238	AUGUSTUS	exon	815536	815755	.	+	.	ID=IALE00000042565;Parent=IALM00000013435
contig_000238	AUGUSTUS	exon	816351	816607	.	+	.	ID=IALE00000042566;Parent=IALM00000013435
contig_000238	AUGUSTUS	exon	816668	816998	.	+	.	ID=IALE00000042567;Parent=IALM00000013435
contig_000238	AUGUSTUS	exon	817075	818713	.	+	.	ID=IALE00000042568;Parent=IALM00000013435
contig_000238	AUGUSTUS	exon	821352	821704	.	+	.	ID=IALE00000042569;Parent=IALM00000013435
contig_000238	AUGUSTUS	CDS	815161	815480	1	+	0	ID=IALC00000042564;Parent=IALM00000013435
contig_000238	AUGUSTUS	CDS	815536	815755	1	+	1	ID=IALC00000042565;Parent=IALM00000013435
contig_000238	AUGUSTUS	CDS	816351	816607	1	+	0	ID=IALC00000042566;Parent=IALM00000013435
contig_000238	AUGUSTUS	CDS	816668	816998	1	+	1	ID=IALC00000042567;Parent=IALM00000013435
contig_000238	AUGUSTUS	CDS	817075	818713	1	+	0	ID=IALC00000042568;Parent=IALM00000013435
contig_000238	AUGUSTUS	CDS	821352	821704	1	+	2	ID=IALC00000042569;Parent=IALM00000013435
contig_000238	AUGUSTUS	intron	815481	815535	1	+	.	ID=IALI00000029152;Parent=IALM00000013435
contig_000238	AUGUSTUS	intron	815756	816350	1	+	.	ID=IALI00000029153;Parent=IALM00000013435
contig_000238	AUGUSTUS	intron	816608	816667	1	+	.	ID=IALI00000029154;Parent=IALM00000013435
contig_000238	AUGUSTUS	intron	816999	817074	1	+	.	ID=IALI00000029155;Parent=IALM00000013435
contig_000238	AUGUSTUS	intron	818714	821351	1	+	.	ID=IALI00000029156;Parent=IALM00000013435
contig_000238	AUGUSTUS	start_codon	815161	815163	.	+	0	ID=IALS00000013404;Parent=IALM00000013435
contig_000238	AUGUSTUS	stop_codon	821702	821704	.	+	0	ID=IALST00000013409;Parent=IALM00000013435
contig_000238	AUGUSTUS	gene	830554	831531	.	+	.	ID=IAL_12023
contig_000238	AUGUSTUS	mRNA	830554	831531	1	+	.	ID=IALM00000013436;Parent=IAL_12023;Dbxref=InterPro:IPR011011,InterPro:IPR013083,InterPro:IPR019787,InterPro:IPR019786,InterPro:IPR001965;gO_terms=GO:0008150,GO:0009893,GO:0010604,GO:0010638,GO:0019222,GO:0031056,GO:0031058,GO:0031060,GO:0031062,GO:0031323,GO:0031325,GO:0031399,GO:0031401,GO:0032268,GO:0032270,GO:0033043,GO:0033044,GO:0048518,GO:0048522,GO:0050789,GO:0050794,GO:0051128,GO:0051130,GO:0051171,GO:0051173,GO:0051246,GO:0051247,GO:0051569,GO:0051571,GO:0060255,GO:0065007,GO:0080090,GO:1902275,GO:1905269,GO:2001252;desc=Belongs to the class V-like SAM-binding methyltransferase superfamily. Histone-lysine methyltransferase family. TRX MLL subfamily
contig_000238	AUGUSTUS	exon	830554	831531	.	+	.	ID=IALE00000042570;Parent=IALM00000013436
contig_000238	AUGUSTUS	CDS	830554	831531	1	+	0	ID=IALC00000042570;Parent=IALM00000013436
contig_000238	AUGUSTUS	start_codon	830554	830556	.	+	0	ID=IALS00000013405;Parent=IALM00000013436
contig_000238	AUGUSTUS	stop_codon	831529	831531	.	+	0	ID=IALST00000013410;Parent=IALM00000013436
contig_000238	AUGUSTUS	gene	839153	841225	.	+	.	ID=IAL_12024
contig_000238	AUGUSTUS	mRNA	839153	841225	1	+	.	ID=IALM00000013437;Parent=IAL_12024;Dbxref=InterPro:IPR039697,InterPro:IPR001670;gO_terms=GO:0003674,GO:0003824,GO:0004022,GO:0005575,GO:0005622,GO:0005623,GO:0005737,GO:0005739,GO:0005759,GO:0005829,GO:0006082,GO:0006103,GO:0006520,GO:0006536,GO:0006538,GO:0006539,GO:0006807,GO:0008150,GO:0008152,GO:0009056,GO:0009063,GO:0009064,GO:0009065,GO:0009987,GO:0016054,GO:0016491,GO:0016614,GO:0016616,GO:0019752,GO:0031974,GO:0043226,GO:0043227,GO:0043229,GO:0043231,GO:0043233,GO:0043436,GO:0043648,GO:0043649,GO:0044237,GO:0044238,GO:0044248,GO:0044281,GO:0044282,GO:0044422,GO:0044424,GO:0044429,GO:0044444,GO:0044446,GO:0044464,GO:0046395,GO:0047988,GO:0051186,GO:0055114,GO:0070013,GO:0071704,GO:1901564,GO:1901565,GO:1901575,GO:1901605,GO:1901606-GO:0016491,GO:0046872;desc=Metal ion binding. It is involved in the biological process described with oxidation-reduction process
contig_000238	AUGUSTUS	exon	839153	839202	.	+	.	ID=IALE00000042571;Parent=IALM00000013437
contig_000238	AUGUSTUS	exon	839277	839361	.	+	.	ID=IALE00000042572;Parent=IALM00000013437
contig_000238	AUGUSTUS	exon	840540	841056	.	+	.	ID=IALE00000042573;Parent=IALM00000013437
contig_000238	AUGUSTUS	exon	841110	841225	.	+	.	ID=IALE00000042574;Parent=IALM00000013437
contig_000238	AUGUSTUS	CDS	839153	839202	1	+	0	ID=IALC00000042571;Parent=IALM00000013437
contig_000238	AUGUSTUS	CDS	839277	839361	1	+	1	ID=IALC00000042572;Parent=IALM00000013437
contig_000238	AUGUSTUS	CDS	840540	841056	1	+	0	ID=IALC00000042573;Parent=IALM00000013437
contig_000238	AUGUSTUS	CDS	841110	841225	1	+	2	ID=IALC00000042574;Parent=IALM00000013437
contig_000238	AUGUSTUS	intron	839203	839276	1	+	.	ID=IALI00000029157;Parent=IALM00000013437
contig_000238	AUGUSTUS	intron	839362	840539	1	+	.	ID=IALI00000029158;Parent=IALM00000013437
contig_000238	AUGUSTUS	intron	841057	841109	1	+	.	ID=IALI00000029159;Parent=IALM00000013437
contig_000238	AUGUSTUS	start_codon	839153	839155	.	+	0	ID=IALS00000013406;Parent=IALM00000013437
contig_000238	AUGUSTUS	stop_codon	841223	841225	.	+	0	ID=IALST00000013411;Parent=IALM00000013437
contig_000238	AUGUSTUS	gene	843549	844433	.	+	.	ID=IAL_12025
contig_000238	AUGUSTUS	mRNA	843549	844433	1	+	.	ID=IALM00000013438;Parent=IAL_12025;Dbxref=InterPro:IPR036236,InterPro:IPR039999,InterPro:IPR014898;gO_terms=GO:0000122,GO:0001750,GO:0002262,GO:0002376,GO:0002520,GO:0003674,GO:0003676,GO:0003677,GO:0005488,GO:0005575,GO:0005622,GO:0005623,GO:0005634,GO:0005730,GO:0005929,GO:0006139,GO:0006355,GO:0006357,GO:0006364,GO:0006396,GO:0006725,GO:0006807,GO:0007275,GO:0008150,GO:0008152,GO:0009889,GO:0009890,GO:0009892,GO:0009987,GO:0010467,GO:0010468,GO:0010556,GO:0010558,GO:0010605,GO:0010629,GO:0016070,GO:0016072,GO:0019219,GO:0019222,GO:0022613,GO:0030097,GO:0030099,GO:0030100,GO:0030154,GO:0030218,GO:0031323,GO:0031324,GO:0031326,GO:0031327,GO:0031974,GO:0031981,GO:0032501,GO:0032502,GO:0032879,GO:0034101,GO:0034470,GO:0034641,GO:0034660,GO:0042254,GO:0042592,GO:0042995,GO:0043005,GO:0043170,GO:0043226,GO:0043227,GO:0043228,GO:0043229,GO:0043231,GO:0043232,GO:0043233,GO:0044085,GO:0044237,GO:0044238,GO:0044422,GO:0044424,GO:0044428,GO:0044441,GO:0044446,GO:0044463,GO:0044464,GO:0045807,GO:0045892,GO:0045934,GO:0046483,GO:0048468,GO:0048513,GO:0048518,GO:0048519,GO:0048522,GO:0048523,GO:0048534,GO:0048731,GO:0048821,GO:0048856,GO:0048869,GO:0048872,GO:0050764,GO:0050766,GO:0050789,GO:0050794,GO:0051049,GO:0051050,GO:0051128,GO:0051130,GO:0051171,GO:0051172,GO:0051252,GO:0051253,GO:0060255,GO:0060627,GO:0061515,GO:0065007,GO:0065008,GO:0070013,GO:0071704,GO:0071840,GO:0080090,GO:0090304,GO:0097159,GO:0097458,GO:0097730,GO:0097731,GO:0097733,GO:0120025,GO:0120038,GO:1901360,GO:1901363,GO:1902679,GO:1903506,GO:1903507,GO:2000112,GO:2000113,GO:2001141-GO:0003677;desc=LYAR-type C2HC zinc finger
contig_000238	AUGUSTUS	exon	843549	844433	.	+	.	ID=IALE00000042575;Parent=IALM00000013438
contig_000238	AUGUSTUS	CDS	843549	844433	1	+	0	ID=IALC00000042575;Parent=IALM00000013438
contig_000238	AUGUSTUS	start_codon	843549	843551	.	+	0	ID=IALS00000013407;Parent=IALM00000013438
contig_000238	AUGUSTUS	stop_codon	844431	844433	.	+	0	ID=IALST00000013412;Parent=IALM00000013438
contig_000238	AUGUSTUS	gene	844761	845027	.	+	.	ID=IAL_12026
contig_000238	AUGUSTUS	mRNA	844761	845027	0.7	+	.	ID=IALM00000013439;Parent=IAL_12026
contig_000238	AUGUSTUS	exon	844761	845027	.	+	.	ID=IALE00000042576;Parent=IALM00000013439
contig_000238	AUGUSTUS	CDS	844761	845027	0.7	+	0	ID=IALC00000042576;Parent=IALM00000013439
contig_000238	AUGUSTUS	start_codon	844761	844763	.	+	0	ID=IALS00000013408;Parent=IALM00000013439
contig_000238	AUGUSTUS	stop_codon	845025	845027	.	+	0	ID=IALST00000013413;Parent=IALM00000013439
contig_000238	AUGUSTUS	gene	867644	876388	.	-	.	ID=IAL_12027
contig_000238	AUGUSTUS	mRNA	867644	876388	1	-	.	ID=IALM00000013440;Parent=IAL_12027;gO_terms=GO:0000902,GO:0000904,GO:0001533,GO:0003674,GO:0005488,GO:0005515,GO:0005575,GO:0005622,GO:0005623,GO:0005634,GO:0005654,GO:0005737,GO:0005829,GO:0005886,GO:0005911,GO:0007154,GO:0007275,GO:0007399,GO:0007409,GO:0007412,GO:0008150,GO:0008219,GO:0008544,GO:0008582,GO:0009653,GO:0009888,GO:0009913,GO:0009987,GO:0012501,GO:0016020,GO:0016043,GO:0016604,GO:0016607,GO:0022008,GO:0030030,GO:0030054,GO:0030057,GO:0030154,GO:0030182,GO:0030216,GO:0030855,GO:0031175,GO:0031424,GO:0031974,GO:0031981,GO:0032501,GO:0032502,GO:0032989,GO:0032990,GO:0032991,GO:0040008,GO:0042802,GO:0042803,GO:0043226,GO:0043227,GO:0043229,GO:0043231,GO:0043233,GO:0043588,GO:0044087,GO:0044422,GO:0044424,GO:0044428,GO:0044444,GO:0044446,GO:0044451,GO:0044464,GO:0045886,GO:0045926,GO:0046983,GO:0048468,GO:0048513,GO:0048519,GO:0048523,GO:0048638,GO:0048640,GO:0048666,GO:0048667,GO:0048699,GO:0048731,GO:0048812,GO:0048856,GO:0048858,GO:0048869,GO:0050789,GO:0050793,GO:0050794,GO:0050803,GO:0050807,GO:0051093,GO:0051128,GO:0051129,GO:0051239,GO:0051241,GO:0051960,GO:0051961,GO:0051963,GO:0051964,GO:0060429,GO:0061564,GO:0065007,GO:0065008,GO:0070013,GO:0070161,GO:0070268,GO:0071840,GO:0071944,GO:0120036,GO:0120039,GO:1904396,GO:1904397,GO:1905809,GO:2000026;desc=Sterile alpha motif.
contig_000238	AUGUSTUS	exon	867644	868228	.	-	.	ID=IALE00000042577;Parent=IALM00000013440
contig_000238	AUGUSTUS	exon	869390	869413	.	-	.	ID=IALE00000042578;Parent=IALM00000013440
contig_000238	AUGUSTUS	exon	876269	876388	.	-	.	ID=IALE00000042579;Parent=IALM00000013440
contig_000238	AUGUSTUS	CDS	867644	868228	1	-	0	ID=IALC00000042577;Parent=IALM00000013440
contig_000238	AUGUSTUS	CDS	869390	869413	1	-	0	ID=IALC00000042578;Parent=IALM00000013440
contig_000238	AUGUSTUS	CDS	876269	876388	1	-	0	ID=IALC00000042579;Parent=IALM00000013440
contig_000238	AUGUSTUS	intron	868229	869389	1	-	.	ID=IALI00000029160;Parent=IALM00000013440
contig_000238	AUGUSTUS	intron	869414	876268	1	-	.	ID=IALI00000029161;Parent=IALM00000013440
contig_000238	AUGUSTUS	start_codon	876386	876388	.	-	0	ID=IALS00000013409;Parent=IALM00000013440
contig_000238	AUGUSTUS	stop_codon	867644	867646	.	-	0	ID=IALST00000013414;Parent=IALM00000013440
contig_000238	AUGUSTUS	gene	892348	917744	.	-	.	ID=IAL_12028
contig_000238	AUGUSTUS	mRNA	892348	917744	0.95	-	.	ID=IALM00000013441;Parent=IAL_12028;Dbxref=InterPro:IPR013761,InterPro:IPR037614,InterPro:IPR037613,InterPro:IPR037616,InterPro:IPR001660,InterPro:IPR037615;gO_terms=GO:0000902,GO:0000904,GO:0001533,GO:0003674,GO:0005488,GO:0005515,GO:0005575,GO:0005622,GO:0005623,GO:0005634,GO:0005654,GO:0005737,GO:0005829,GO:0005886,GO:0005911,GO:0007154,GO:0007275,GO:0007399,GO:0007409,GO:0007412,GO:0008150,GO:0008219,GO:0008544,GO:0008582,GO:0009653,GO:0009888,GO:0009913,GO:0009987,GO:0012501,GO:0016020,GO:0016043,GO:0016604,GO:0016607,GO:0022008,GO:0030030,GO:0030054,GO:0030057,GO:0030154,GO:0030182,GO:0030216,GO:0030855,GO:0031175,GO:0031424,GO:0031974,GO:0031981,GO:0032501,GO:0032502,GO:0032989,GO:0032990,GO:0032991,GO:0040008,GO:0042802,GO:0042803,GO:0043226,GO:0043227,GO:0043229,GO:0043231,GO:0043233,GO:0043588,GO:0044087,GO:0044422,GO:0044424,GO:0044428,GO:0044444,GO:0044446,GO:0044451,GO:0044464,GO:0045886,GO:0045926,GO:0046983,GO:0048468,GO:0048513,GO:0048519,GO:0048523,GO:0048638,GO:0048640,GO:0048666,GO:0048667,GO:0048699,GO:0048731,GO:0048812,GO:0048856,GO:0048858,GO:0048869,GO:0050789,GO:0050793,GO:0050794,GO:0050803,GO:0050807,GO:0051093,GO:0051128,GO:0051129,GO:0051239,GO:0051241,GO:0051960,GO:0051961,GO:0051963,GO:0051964,GO:0060429,GO:0061564,GO:0065007,GO:0065008,GO:0070013,GO:0070161,GO:0070268,GO:0071840,GO:0071944,GO:0120036,GO:0120039,GO:1904396,GO:1904397,GO:1905809,GO:2000026-GO:0005515;desc=Sterile alpha motif.
contig_000238	AUGUSTUS	exon	892348	892496	.	-	.	ID=IALE00000042580;Parent=IALM00000013441
contig_000238	AUGUSTUS	exon	895101	895262	.	-	.	ID=IALE00000042581;Parent=IALM00000013441
contig_000238	AUGUSTUS	exon	895337	895831	.	-	.	ID=IALE00000042582;Parent=IALM00000013441
contig_000238	AUGUSTUS	exon	895898	896091	.	-	.	ID=IALE00000042583;Parent=IALM00000013441
contig_000238	AUGUSTUS	exon	896398	896458	.	-	.	ID=IALE00000042584;Parent=IALM00000013441
contig_000238	AUGUSTUS	exon	896519	897409	.	-	.	ID=IALE00000042585;Parent=IALM00000013441
contig_000238	AUGUSTUS	exon	905512	905757	.	-	.	ID=IALE00000042586;Parent=IALM00000013441
contig_000238	AUGUSTUS	exon	914672	915443	.	-	.	ID=IALE00000042587;Parent=IALM00000013441
contig_000238	AUGUSTUS	exon	917631	917744	.	-	.	ID=IALE00000042588;Parent=IALM00000013441
contig_000238	AUGUSTUS	CDS	892348	892496	0.98	-	2	ID=IALC00000042580;Parent=IALM00000013441
contig_000238	AUGUSTUS	CDS	895101	895262	1	-	2	ID=IALC00000042581;Parent=IALM00000013441
contig_000238	AUGUSTUS	CDS	895337	895831	1	-	2	ID=IALC00000042582;Parent=IALM00000013441
contig_000238	AUGUSTUS	CDS	895898	896091	1	-	1	ID=IALC00000042583;Parent=IALM00000013441
contig_000238	AUGUSTUS	CDS	896398	896458	1	-	2	ID=IALC00000042584;Parent=IALM00000013441
contig_000238	AUGUSTUS	CDS	896519	897409	1	-	2	ID=IALC00000042585;Parent=IALM00000013441
contig_000238	AUGUSTUS	CDS	905512	905757	0.97	-	2	ID=IALC00000042586;Parent=IALM00000013441
contig_000238	AUGUSTUS	CDS	914672	915443	1	-	0	ID=IALC00000042587;Parent=IALM00000013441
contig_000238	AUGUSTUS	CDS	917631	917744	1	-	0	ID=IALC00000042588;Parent=IALM00000013441
contig_000238	AUGUSTUS	intron	892497	895100	1	-	.	ID=IALI00000029162;Parent=IALM00000013441
contig_000238	AUGUSTUS	intron	895263	895336	1	-	.	ID=IALI00000029163;Parent=IALM00000013441
contig_000238	AUGUSTUS	intron	895832	895897	1	-	.	ID=IALI00000029164;Parent=IALM00000013441
contig_000238	AUGUSTUS	intron	896092	896397	1	-	.	ID=IALI00000029165;Parent=IALM00000013441
contig_000238	AUGUSTUS	intron	896459	896518	1	-	.	ID=IALI00000029166;Parent=IALM00000013441
contig_000238	AUGUSTUS	intron	897410	905511	0.97	-	.	ID=IALI00000029167;Parent=IALM00000013441
contig_000238	AUGUSTUS	intron	905758	914671	0.97	-	.	ID=IALI00000029168;Parent=IALM00000013441
contig_000238	AUGUSTUS	intron	915444	917630	1	-	.	ID=IALI00000029169;Parent=IALM00000013441
contig_000238	AUGUSTUS	start_codon	917742	917744	.	-	0	ID=IALS00000013410;Parent=IALM00000013441
contig_000238	AUGUSTUS	stop_codon	892348	892350	.	-	0	ID=IALST00000013415;Parent=IALM00000013441
contig_000238	AUGUSTUS	gene	1091637	1093035	.	-	.	ID=IAL_12029
contig_000238	AUGUSTUS	mRNA	1091637	1093035	0.81	-	.	ID=IALM00000013442;Parent=IAL_12029
contig_000238	AUGUSTUS	exon	1091637	1091930	.	-	.	ID=IALE00000042589;Parent=IALM00000013442
contig_000238	AUGUSTUS	exon	1092547	1093035	.	-	.	ID=IALE00000042590;Parent=IALM00000013442
contig_000238	AUGUSTUS	CDS	1091637	1091930	0.9	-	0	ID=IALC00000042589;Parent=IALM00000013442
contig_000238	AUGUSTUS	CDS	1092547	1093035	0.91	-	0	ID=IALC00000042590;Parent=IALM00000013442
contig_000238	AUGUSTUS	intron	1091931	1092546	0.86	-	.	ID=IALI00000029170;Parent=IALM00000013442
contig_000238	AUGUSTUS	start_codon	1093033	1093035	.	-	0	ID=IALS00000013411;Parent=IALM00000013442
contig_000238	AUGUSTUS	stop_codon	1091637	1091639	.	-	0	ID=IALST00000013416;Parent=IALM00000013442
contig_000238	AUGUSTUS	gene	1097426	1097938	.	-	.	ID=IAL_12030
contig_000238	AUGUSTUS	mRNA	1097426	1097938	0.99	-	.	ID=IALM00000013443;Parent=IAL_12030
contig_000238	AUGUSTUS	exon	1097426	1097938	.	-	.	ID=IALE00000042591;Parent=IALM00000013443
contig_000238	AUGUSTUS	CDS	1097426	1097938	0.99	-	0	ID=IALC00000042591;Parent=IALM00000013443
contig_000238	AUGUSTUS	start_codon	1097936	1097938	.	-	0	ID=IALS00000013412;Parent=IALM00000013443
contig_000238	AUGUSTUS	stop_codon	1097426	1097428	.	-	0	ID=IALST00000013417;Parent=IALM00000013443
contig_000238	AUGUSTUS	gene	1098381	1098998	.	-	.	ID=IAL_12031
contig_000238	AUGUSTUS	mRNA	1098381	1098998	1	-	.	ID=IALM00000013444;Parent=IAL_12031
contig_000238	AUGUSTUS	exon	1098381	1098998	.	-	.	ID=IALE00000042592;Parent=IALM00000013444
contig_000238	AUGUSTUS	CDS	1098381	1098998	1	-	0	ID=IALC00000042592;Parent=IALM00000013444
contig_000238	AUGUSTUS	start_codon	1098996	1098998	.	-	0	ID=IALS00000013413;Parent=IALM00000013444
contig_000238	AUGUSTUS	stop_codon	1098381	1098383	.	-	0	ID=IALST00000013418;Parent=IALM00000013444
contig_000238	AUGUSTUS	gene	1099091	1099600	.	-	.	ID=IAL_12032
contig_000238	AUGUSTUS	mRNA	1099091	1099600	0.99	-	.	ID=IALM00000013445;Parent=IAL_12032
contig_000238	AUGUSTUS	exon	1099091	1099600	.	-	.	ID=IALE00000042593;Parent=IALM00000013445
contig_000238	AUGUSTUS	CDS	1099091	1099600	0.99	-	0	ID=IALC00000042593;Parent=IALM00000013445
contig_000238	AUGUSTUS	start_codon	1099598	1099600	.	-	0	ID=IALS00000013414;Parent=IALM00000013445
contig_000238	AUGUSTUS	stop_codon	1099091	1099093	.	-	0	ID=IALST00000013419;Parent=IALM00000013445
contig_000238	AUGUSTUS	gene	1099788	1100162	.	+	.	ID=IAL_12033
contig_000238	AUGUSTUS	mRNA	1099788	1100162	0.97	+	.	ID=IALM00000013446;Parent=IAL_12033
contig_000238	AUGUSTUS	exon	1099788	1100162	.	+	.	ID=IALE00000042594;Parent=IALM00000013446
contig_000238	AUGUSTUS	CDS	1099788	1100162	0.97	+	0	ID=IALC00000042594;Parent=IALM00000013446
contig_000238	AUGUSTUS	start_codon	1099788	1099790	.	+	0	ID=IALS00000013415;Parent=IALM00000013446
contig_000238	AUGUSTUS	stop_codon	1100160	1100162	.	+	0	ID=IALST00000013420;Parent=IALM00000013446
contig_000238	AUGUSTUS	gene	1199083	1215263	.	+	.	ID=IAL_12034
contig_000238	AUGUSTUS	mRNA	1199083	1215263	0.38	+	.	ID=IALM00000013447;Parent=IAL_12034
contig_000238	AUGUSTUS	exon	1199083	1199278	.	+	.	ID=IALE00000042595;Parent=IALM00000013447
contig_000238	AUGUSTUS	exon	1215127	1215263	.	+	.	ID=IALE00000042596;Parent=IALM00000013447
contig_000238	AUGUSTUS	CDS	1199083	1199278	0.56	+	0	ID=IALC00000042595;Parent=IALM00000013447
contig_000238	AUGUSTUS	CDS	1215127	1215263	0.61	+	2	ID=IALC00000042596;Parent=IALM00000013447
contig_000238	AUGUSTUS	intron	1199279	1215126	0.58	+	.	ID=IALI00000029171;Parent=IALM00000013447
contig_000238	AUGUSTUS	start_codon	1199083	1199085	.	+	0	ID=IALS00000013416;Parent=IALM00000013447
contig_000238	AUGUSTUS	stop_codon	1215261	1215263	.	+	0	ID=IALST00000013421;Parent=IALM00000013447
contig_000238	AUGUSTUS	gene	1435267	1443188	.	+	.	ID=IAL_12035
contig_000238	AUGUSTUS	mRNA	1435267	1443188	0.64	+	.	ID=IALM00000013448;Parent=IAL_12035
contig_000238	AUGUSTUS	exon	1435267	1435335	.	+	.	ID=IALE00000042597;Parent=IALM00000013448
contig_000238	AUGUSTUS	exon	1438927	1439199	.	+	.	ID=IALE00000042598;Parent=IALM00000013448
contig_000238	AUGUSTUS	exon	1442505	1443188	.	+	.	ID=IALE00000042599;Parent=IALM00000013448
contig_000238	AUGUSTUS	CDS	1435267	1435335	0.64	+	0	ID=IALC00000042597;Parent=IALM00000013448
contig_000238	AUGUSTUS	CDS	1438927	1439199	1	+	0	ID=IALC00000042598;Parent=IALM00000013448
contig_000238	AUGUSTUS	CDS	1442505	1443188	1	+	0	ID=IALC00000042599;Parent=IALM00000013448
contig_000238	AUGUSTUS	intron	1435336	1438926	0.64	+	.	ID=IALI00000029172;Parent=IALM00000013448
contig_000238	AUGUSTUS	intron	1439200	1442504	1	+	.	ID=IALI00000029173;Parent=IALM00000013448
contig_000238	AUGUSTUS	start_codon	1435267	1435269	.	+	0	ID=IALS00000013417;Parent=IALM00000013448
contig_000238	AUGUSTUS	stop_codon	1443186	1443188	.	+	0	ID=IALST00000013422;Parent=IALM00000013448
contig_000238	AUGUSTUS	gene	1561732	1562592	.	+	.	ID=IAL_12036
contig_000238	AUGUSTUS	mRNA	1561732	1562592	0.68	+	.	ID=IALM00000013449;Parent=IAL_12036;Dbxref=InterPro:IPR029526,InterPro:IPR052638;desc=Transposase IS4
contig_000238	AUGUSTUS	exon	1561732	1562128	.	+	.	ID=IALE00000042600;Parent=IALM00000013449
contig_000238	AUGUSTUS	exon	1562209	1562309	.	+	.	ID=IALE00000042601;Parent=IALM00000013449
contig_000238	AUGUSTUS	exon	1562371	1562592	.	+	.	ID=IALE00000042602;Parent=IALM00000013449
contig_000238	AUGUSTUS	CDS	1561732	1562128	0.95	+	0	ID=IALC00000042600;Parent=IALM00000013449
contig_000238	AUGUSTUS	CDS	1562209	1562309	0.68	+	2	ID=IALC00000042601;Parent=IALM00000013449
contig_000238	AUGUSTUS	CDS	1562371	1562592	1	+	0	ID=IALC00000042602;Parent=IALM00000013449
contig_000238	AUGUSTUS	intron	1562129	1562208	0.68	+	.	ID=IALI00000029174;Parent=IALM00000013449
contig_000238	AUGUSTUS	intron	1562310	1562370	0.95	+	.	ID=IALI00000029175;Parent=IALM00000013449
contig_000238	AUGUSTUS	start_codon	1561732	1561734	.	+	0	ID=IALS00000013418;Parent=IALM00000013449
contig_000238	AUGUSTUS	stop_codon	1562590	1562592	.	+	0	ID=IALST00000013423;Parent=IALM00000013449
contig_000238	AUGUSTUS	gene	1721532	1722356	.	-	.	ID=IAL_12037
contig_000238	AUGUSTUS	mRNA	1721532	1722356	0.9	-	.	ID=IALM00000013450;Parent=IAL_12037;Dbxref=InterPro:IPR001254,InterPro:IPR001314,InterPro:IPR043504,InterPro:IPR018114,InterPro:IPR009003,InterPro:IPR050430;gO_terms=GO:0003674,GO:0003824,GO:0004175,GO:0004252,GO:0005575,GO:0005622,GO:0005623,GO:0005737,GO:0006508,GO:0006807,GO:0008150,GO:0008152,GO:0008233,GO:0008236,GO:0016787,GO:0017171,GO:0019538,GO:0043170,GO:0044238,GO:0044424,GO:0044464,GO:0070011,GO:0071704,GO:0140096,GO:1901564-GO:0004252;desc=serine-type endopeptidase activity. It is involved in the biological process described with proteolysis
contig_000238	AUGUSTUS	exon	1721532	1722356	.	-	.	ID=IALE00000042603;Parent=IALM00000013450
contig_000238	AUGUSTUS	CDS	1721532	1722356	0.9	-	0	ID=IALC00000042603;Parent=IALM00000013450
contig_000238	AUGUSTUS	start_codon	1722354	1722356	.	-	0	ID=IALS00000013419;Parent=IALM00000013450
contig_000238	AUGUSTUS	stop_codon	1721532	1721534	.	-	0	ID=IALST00000013424;Parent=IALM00000013450
contig_000238	AUGUSTUS	gene	1776898	1779683	.	+	.	ID=IAL_12038
contig_000238	AUGUSTUS	mRNA	1776898	1779683	1	+	.	ID=IALM00000013451;Parent=IAL_12038;Dbxref=InterPro:IPR001128,InterPro:IPR002401,InterPro:IPR050476,InterPro:IPR036396,InterPro:IPR017972;gO_terms=GO:0003674,GO:0003824,GO:0008150,GO:0008152,GO:0016491,GO:0055114-GO:0004497,GO:0005506,GO:0016705,GO:0020037;desc=heme binding. It is involved in the biological process described with oxidation-reduction process
contig_000238	AUGUSTUS	exon	1776898	1777094	.	+	.	ID=IALE00000042604;Parent=IALM00000013451
contig_000238	AUGUSTUS	exon	1777344	1777482	.	+	.	ID=IALE00000042605;Parent=IALM00000013451
contig_000238	AUGUSTUS	exon	1777973	1778182	.	+	.	ID=IALE00000042606;Parent=IALM00000013451
contig_000238	AUGUSTUS	exon	1778250	1778669	.	+	.	ID=IALE00000042607;Parent=IALM00000013451
contig_000238	AUGUSTUS	exon	1778728	1778854	.	+	.	ID=IALE00000042608;Parent=IALM00000013451
contig_000238	AUGUSTUS	exon	1778965	1779234	.	+	.	ID=IALE00000042609;Parent=IALM00000013451
contig_000238	AUGUSTUS	exon	1779520	1779683	.	+	.	ID=IALE00000042610;Parent=IALM00000013451
contig_000238	AUGUSTUS	CDS	1776898	1777094	1	+	0	ID=IALC00000042604;Parent=IALM00000013451
contig_000238	AUGUSTUS	CDS	1777344	1777482	1	+	1	ID=IALC00000042605;Parent=IALM00000013451
contig_000238	AUGUSTUS	CDS	1777973	1778182	1	+	0	ID=IALC00000042606;Parent=IALM00000013451
contig_000238	AUGUSTUS	CDS	1778250	1778669	1	+	0	ID=IALC00000042607;Parent=IALM00000013451
contig_000238	AUGUSTUS	CDS	1778728	1778854	1	+	0	ID=IALC00000042608;Parent=IALM00000013451
contig_000238	AUGUSTUS	CDS	1778965	1779234	1	+	2	ID=IALC00000042609;Parent=IALM00000013451
contig_000238	AUGUSTUS	CDS	1779520	1779683	1	+	2	ID=IALC00000042610;Parent=IALM00000013451
contig_000238	AUGUSTUS	intron	1777095	1777343	1	+	.	ID=IALI00000029176;Parent=IALM00000013451
contig_000238	AUGUSTUS	intron	1777483	1777972	1	+	.	ID=IALI00000029177;Parent=IALM00000013451
contig_000238	AUGUSTUS	intron	1778183	1778249	1	+	.	ID=IALI00000029178;Parent=IALM00000013451
contig_000238	AUGUSTUS	intron	1778670	1778727	1	+	.	ID=IALI00000029179;Parent=IALM00000013451
contig_000238	AUGUSTUS	intron	1778855	1778964	1	+	.	ID=IALI00000029180;Parent=IALM00000013451
contig_000238	AUGUSTUS	intron	1779235	1779519	1	+	.	ID=IALI00000029181;Parent=IALM00000013451
contig_000238	AUGUSTUS	start_codon	1776898	1776900	.	+	0	ID=IALS00000013420;Parent=IALM00000013451
contig_000238	AUGUSTUS	stop_codon	1779681	1779683	.	+	0	ID=IALST00000013425;Parent=IALM00000013451
contig_000238	AUGUSTUS	gene	1781425	1784667	.	+	.	ID=IAL_12039
contig_000238	GeneMark.hmm3	mRNA	1781425	1782321	.	+	.	ID=IALM00000013452;Parent=IAL_12039;Dbxref=InterPro:IPR036396,InterPro:IPR050476;gO_terms=GO:0004497,GO:0005506,GO:0016705,GO:0020037;desc=cytochrome p450
contig_000238	GeneMark.hmm3	exon	1781425	1781615	0	+	.	ID=IALE00000042611;Parent=IALM00000013452
contig_000238	GeneMark.hmm3	exon	1782168	1782321	0	+	.	ID=IALE00000042612;Parent=IALM00000013452
contig_000238	GeneMark.hmm3	CDS	1781425	1781615	.	+	0	ID=IALC00000042611;Parent=IALM00000013452
contig_000238	GeneMark.hmm3	CDS	1782168	1782321	.	+	1	ID=IALC00000042612;Parent=IALM00000013452
contig_000238	GeneMark.hmm3	intron	1781616	1782167	.	+	1	ID=IALI00000029182;Parent=IALM00000013452
contig_000238	GeneMark.hmm3	start_codon	1781425	1781427	.	+	0	ID=IALS00000013421;Parent=IALM00000013452
contig_000238	GeneMark.hmm3	stop_codon	1782319	1782321	.	+	0	ID=IALST00000013426;Parent=IALM00000013452
contig_000238	AUGUSTUS	mRNA	1781425	1784667	1	+	.	ID=IALM00000013453;Parent=IAL_12039;Dbxref=InterPro:IPR036396,InterPro:IPR001128,InterPro:IPR050476,InterPro:IPR002401,InterPro:IPR017972;gO_terms=GO:0004497,GO:0005506,GO:0016705,GO:0020037;desc=heme binding. It is involved in the biological process described with oxidation-reduction process
contig_000238	AUGUSTUS	exon	1781425	1781615	.	+	.	ID=IALE00000042613;Parent=IALM00000013453
contig_000238	AUGUSTUS	exon	1782168	1782306	.	+	.	ID=IALE00000042614;Parent=IALM00000013453
contig_000238	AUGUSTUS	exon	1782370	1782477	.	+	.	ID=IALE00000042615;Parent=IALM00000013453
contig_000238	AUGUSTUS	exon	1782544	1782645	.	+	.	ID=IALE00000042616;Parent=IALM00000013453
contig_000238	AUGUSTUS	exon	1783348	1783779	.	+	.	ID=IALE00000042617;Parent=IALM00000013453
contig_000238	AUGUSTUS	exon	1783843	1783966	.	+	.	ID=IALE00000042618;Parent=IALM00000013453
contig_000238	AUGUSTUS	exon	1784068	1784337	.	+	.	ID=IALE00000042619;Parent=IALM00000013453
contig_000238	AUGUSTUS	exon	1784504	1784667	.	+	.	ID=IALE00000042620;Parent=IALM00000013453
contig_000238	AUGUSTUS	CDS	1781425	1781615	1	+	0	ID=IALC00000042613;Parent=IALM00000013453
contig_000238	AUGUSTUS	CDS	1782168	1782306	1	+	1	ID=IALC00000042614;Parent=IALM00000013453
contig_000238	AUGUSTUS	CDS	1782370	1782477	1	+	0	ID=IALC00000042615;Parent=IALM00000013453
contig_000238	AUGUSTUS	CDS	1782544	1782645	1	+	0	ID=IALC00000042616;Parent=IALM00000013453
contig_000238	AUGUSTUS	CDS	1783348	1783779	1	+	0	ID=IALC00000042617;Parent=IALM00000013453
contig_000238	AUGUSTUS	CDS	1783843	1783966	1	+	0	ID=IALC00000042618;Parent=IALM00000013453
contig_000238	AUGUSTUS	CDS	1784068	1784337	1	+	2	ID=IALC00000042619;Parent=IALM00000013453
contig_000238	AUGUSTUS	CDS	1784504	1784667	1	+	2	ID=IALC00000042620;Parent=IALM00000013453
contig_000238	AUGUSTUS	intron	1781616	1782167	1	+	.	ID=IALI00000029183;Parent=IALM00000013453
contig_000238	AUGUSTUS	intron	1782307	1782369	1	+	.	ID=IALI00000029184;Parent=IALM00000013453
contig_000238	AUGUSTUS	intron	1782478	1782543	1	+	.	ID=IALI00000029185;Parent=IALM00000013453
contig_000238	AUGUSTUS	intron	1782646	1783347	1	+	.	ID=IALI00000029186;Parent=IALM00000013453
contig_000238	AUGUSTUS	intron	1783780	1783842	1	+	.	ID=IALI00000029187;Parent=IALM00000013453
contig_000238	AUGUSTUS	intron	1783967	1784067	1	+	.	ID=IALI00000029188;Parent=IALM00000013453
contig_000238	AUGUSTUS	intron	1784338	1784503	1	+	.	ID=IALI00000029189;Parent=IALM00000013453
contig_000238	AUGUSTUS	start_codon	1781425	1781427	.	+	0	ID=IALS00000013422;Parent=IALM00000013453
contig_000238	AUGUSTUS	stop_codon	1784665	1784667	.	+	0	ID=IALST00000013427;Parent=IALM00000013453
contig_000238	GeneMark.hmm3	mRNA	1782349	1784667	.	+	.	ID=IALM00000013454;Parent=IAL_12039;Dbxref=InterPro:IPR002401,InterPro:IPR050476,InterPro:IPR001128,InterPro:IPR036396,InterPro:IPR017972;gO_terms=GO:0004497,GO:0005506,GO:0016705,GO:0020037;desc=heme binding. It is involved in the biological process described with oxidation-reduction process
contig_000238	GeneMark.hmm3	exon	1782349	1782477	0	+	.	ID=IALE00000042621;Parent=IALM00000013454
contig_000238	GeneMark.hmm3	exon	1782544	1782645	0	+	.	ID=IALE00000042622;Parent=IALM00000013454
contig_000238	GeneMark.hmm3	exon	1783348	1783779	0	+	.	ID=IALE00000042623;Parent=IALM00000013454
contig_000238	GeneMark.hmm3	exon	1783843	1783966	0	+	.	ID=IALE00000042624;Parent=IALM00000013454
contig_000238	GeneMark.hmm3	exon	1784068	1784337	0	+	.	ID=IALE00000042625;Parent=IALM00000013454
contig_000238	GeneMark.hmm3	exon	1784504	1784667	0	+	.	ID=IALE00000042626;Parent=IALM00000013454
contig_000238	GeneMark.hmm3	CDS	1782349	1782477	.	+	0	ID=IALC00000042621;Parent=IALM00000013454
contig_000238	GeneMark.hmm3	CDS	1782544	1782645	.	+	0	ID=IALC00000042622;Parent=IALM00000013454
contig_000238	GeneMark.hmm3	CDS	1783348	1783779	.	+	0	ID=IALC00000042623;Parent=IALM00000013454
contig_000238	GeneMark.hmm3	CDS	1783843	1783966	.	+	0	ID=IALC00000042624;Parent=IALM00000013454
contig_000238	GeneMark.hmm3	CDS	1784068	1784337	.	+	2	ID=IALC00000042625;Parent=IALM00000013454
contig_000238	GeneMark.hmm3	CDS	1784504	1784667	.	+	2	ID=IALC00000042626;Parent=IALM00000013454
contig_000238	GeneMark.hmm3	intron	1782478	1782543	.	+	0	ID=IALI00000029190;Parent=IALM00000013454
contig_000238	GeneMark.hmm3	intron	1782646	1783347	.	+	0	ID=IALI00000029191;Parent=IALM00000013454
contig_000238	GeneMark.hmm3	intron	1783780	1783842	.	+	0	ID=IALI00000029192;Parent=IALM00000013454
contig_000238	GeneMark.hmm3	intron	1783967	1784067	.	+	2	ID=IALI00000029193;Parent=IALM00000013454
contig_000238	GeneMark.hmm3	intron	1784338	1784503	.	+	2	ID=IALI00000029194;Parent=IALM00000013454
contig_000238	GeneMark.hmm3	start_codon	1782349	1782351	.	+	0	ID=IALS00000013423;Parent=IALM00000013454
contig_000238	GeneMark.hmm3	stop_codon	1784665	1784667	.	+	0	ID=IALST00000013428;Parent=IALM00000013454
contig_000238	AUGUSTUS	gene	1788308	1795569	.	-	.	ID=IAL_12040
contig_000238	AUGUSTUS	mRNA	1788308	1795569	0.74	-	.	ID=IALM00000013455;Parent=IAL_12040
contig_000238	AUGUSTUS	exon	1788308	1788338	.	-	.	ID=IALE00000042627;Parent=IALM00000013455
contig_000238	AUGUSTUS	exon	1794800	1795569	.	-	.	ID=IALE00000042628;Parent=IALM00000013455
contig_000238	AUGUSTUS	CDS	1788308	1788338	0.74	-	1	ID=IALC00000042627;Parent=IALM00000013455
contig_000238	AUGUSTUS	CDS	1794800	1795569	0.94	-	0	ID=IALC00000042628;Parent=IALM00000013455
contig_000238	AUGUSTUS	intron	1788339	1794799	0.74	-	.	ID=IALI00000029195;Parent=IALM00000013455
contig_000238	AUGUSTUS	start_codon	1795567	1795569	.	-	0	ID=IALS00000013424;Parent=IALM00000013455
contig_000238	AUGUSTUS	stop_codon	1788308	1788310	.	-	0	ID=IALST00000013429;Parent=IALM00000013455
contig_000238	AUGUSTUS	gene	1819761	1824590	.	+	.	ID=IAL_12041
contig_000238	AUGUSTUS	mRNA	1819761	1824590	1	+	.	ID=IALM00000013456;Parent=IAL_12041;Dbxref=InterPro:IPR001128,InterPro:IPR036396,InterPro:IPR050476,InterPro:IPR002403,InterPro:IPR017972;gO_terms=GO:0003674,GO:0003824,GO:0008150,GO:0008152,GO:0016491,GO:0055114-GO:0004497,GO:0005506,GO:0016705,GO:0020037;desc=heme binding. It is involved in the biological process described with oxidation-reduction process
contig_000238	AUGUSTUS	exon	1819761	1819963	.	+	.	ID=IALE00000042629;Parent=IALM00000013456
contig_000238	AUGUSTUS	exon	1820038	1820176	.	+	.	ID=IALE00000042630;Parent=IALM00000013456
contig_000238	AUGUSTUS	exon	1820233	1820340	.	+	.	ID=IALE00000042631;Parent=IALM00000013456
contig_000238	AUGUSTUS	exon	1823297	1823392	.	+	.	ID=IALE00000042632;Parent=IALM00000013456
contig_000238	AUGUSTUS	exon	1823448	1823864	.	+	.	ID=IALE00000042633;Parent=IALM00000013456
contig_000238	AUGUSTUS	exon	1823971	1824358	.	+	.	ID=IALE00000042634;Parent=IALM00000013456
contig_000238	AUGUSTUS	exon	1824421	1824590	.	+	.	ID=IALE00000042635;Parent=IALM00000013456
contig_000238	AUGUSTUS	CDS	1819761	1819963	1	+	0	ID=IALC00000042629;Parent=IALM00000013456
contig_000238	AUGUSTUS	CDS	1820038	1820176	1	+	1	ID=IALC00000042630;Parent=IALM00000013456
contig_000238	AUGUSTUS	CDS	1820233	1820340	1	+	0	ID=IALC00000042631;Parent=IALM00000013456
contig_000238	AUGUSTUS	CDS	1823297	1823392	1	+	0	ID=IALC00000042632;Parent=IALM00000013456
contig_000238	AUGUSTUS	CDS	1823448	1823864	1	+	0	ID=IALC00000042633;Parent=IALM00000013456
contig_000238	AUGUSTUS	CDS	1823971	1824358	1	+	0	ID=IALC00000042634;Parent=IALM00000013456
contig_000238	AUGUSTUS	CDS	1824421	1824590	1	+	2	ID=IALC00000042635;Parent=IALM00000013456
contig_000238	AUGUSTUS	intron	1819964	1820037	1	+	.	ID=IALI00000029196;Parent=IALM00000013456
contig_000238	AUGUSTUS	intron	1820177	1820232	1	+	.	ID=IALI00000029197;Parent=IALM00000013456
contig_000238	AUGUSTUS	intron	1820341	1823296	1	+	.	ID=IALI00000029198;Parent=IALM00000013456
contig_000238	AUGUSTUS	intron	1823393	1823447	1	+	.	ID=IALI00000029199;Parent=IALM00000013456
contig_000238	AUGUSTUS	intron	1823865	1823970	1	+	.	ID=IALI00000029200;Parent=IALM00000013456
contig_000238	AUGUSTUS	intron	1824359	1824420	1	+	.	ID=IALI00000029201;Parent=IALM00000013456
contig_000238	AUGUSTUS	start_codon	1819761	1819763	.	+	0	ID=IALS00000013425;Parent=IALM00000013456
contig_000238	AUGUSTUS	stop_codon	1824588	1824590	.	+	0	ID=IALST00000013430;Parent=IALM00000013456
contig_000238	AUGUSTUS	gene	1973095	1977243	.	+	.	ID=IAL_12042
contig_000238	AUGUSTUS	mRNA	1973095	1977243	1	+	.	ID=IALM00000013457;Parent=IAL_12042;Dbxref=InterPro:IPR004119,InterPro:IPR011009,InterPro:IPR015897;desc=transferase activity, transferring phosphorus-containing groups
contig_000238	AUGUSTUS	exon	1973095	1973465	.	+	.	ID=IALE00000042636;Parent=IALM00000013457
contig_000238	AUGUSTUS	exon	1973522	1973690	.	+	.	ID=IALE00000042637;Parent=IALM00000013457
contig_000238	AUGUSTUS	exon	1976324	1976641	.	+	.	ID=IALE00000042638;Parent=IALM00000013457
contig_000238	AUGUSTUS	exon	1976830	1977243	.	+	.	ID=IALE00000042639;Parent=IALM00000013457
contig_000238	AUGUSTUS	CDS	1973095	1973465	1	+	0	ID=IALC00000042636;Parent=IALM00000013457
contig_000238	AUGUSTUS	CDS	1973522	1973690	1	+	1	ID=IALC00000042637;Parent=IALM00000013457
contig_000238	AUGUSTUS	CDS	1976324	1976641	1	+	0	ID=IALC00000042638;Parent=IALM00000013457
contig_000238	AUGUSTUS	CDS	1976830	1977243	1	+	0	ID=IALC00000042639;Parent=IALM00000013457
contig_000238	AUGUSTUS	intron	1973466	1973521	1	+	.	ID=IALI00000029202;Parent=IALM00000013457
contig_000238	AUGUSTUS	intron	1973691	1976323	1	+	.	ID=IALI00000029203;Parent=IALM00000013457
contig_000238	AUGUSTUS	intron	1976642	1976829	1	+	.	ID=IALI00000029204;Parent=IALM00000013457
contig_000238	AUGUSTUS	start_codon	1973095	1973097	.	+	0	ID=IALS00000013426;Parent=IALM00000013457
contig_000238	AUGUSTUS	stop_codon	1977241	1977243	.	+	0	ID=IALST00000013431;Parent=IALM00000013457
contig_000238	AUGUSTUS	gene	1979320	1983137	.	+	.	ID=IAL_12043
contig_000238	AUGUSTUS	mRNA	1979320	1983137	1	+	.	ID=IALM00000013458;Parent=IAL_12043;Dbxref=InterPro:IPR015897,InterPro:IPR011009,InterPro:IPR004119;desc=transferase activity, transferring phosphorus-containing groups
contig_000238	AUGUSTUS	exon	1979320	1979681	.	+	.	ID=IALE00000042640;Parent=IALM00000013458
contig_000238	AUGUSTUS	exon	1979744	1979912	.	+	.	ID=IALE00000042641;Parent=IALM00000013458
contig_000238	AUGUSTUS	exon	1981345	1981668	.	+	.	ID=IALE00000042642;Parent=IALM00000013458
contig_000238	AUGUSTUS	exon	1982724	1983137	.	+	.	ID=IALE00000042643;Parent=IALM00000013458
contig_000238	AUGUSTUS	CDS	1979320	1979681	1	+	0	ID=IALC00000042640;Parent=IALM00000013458
contig_000238	AUGUSTUS	CDS	1979744	1979912	1	+	1	ID=IALC00000042641;Parent=IALM00000013458
contig_000238	AUGUSTUS	CDS	1981345	1981668	1	+	0	ID=IALC00000042642;Parent=IALM00000013458
contig_000238	AUGUSTUS	CDS	1982724	1983137	1	+	0	ID=IALC00000042643;Parent=IALM00000013458
contig_000238	AUGUSTUS	intron	1979682	1979743	1	+	.	ID=IALI00000029205;Parent=IALM00000013458
contig_000238	AUGUSTUS	intron	1979913	1981344	1	+	.	ID=IALI00000029206;Parent=IALM00000013458
contig_000238	AUGUSTUS	intron	1981669	1982723	1	+	.	ID=IALI00000029207;Parent=IALM00000013458
contig_000238	AUGUSTUS	start_codon	1979320	1979322	.	+	0	ID=IALS00000013427;Parent=IALM00000013458
contig_000238	AUGUSTUS	stop_codon	1983135	1983137	.	+	0	ID=IALST00000013432;Parent=IALM00000013458
contig_000238	AUGUSTUS	gene	1995191	2001540	.	+	.	ID=IAL_12044
contig_000238	AUGUSTUS	mRNA	1995191	2001540	1	+	.	ID=IALM00000013459;Parent=IAL_12044;Dbxref=InterPro:IPR015897,InterPro:IPR011009,InterPro:IPR004119;gO_terms=GO:0003674,GO:0005488,GO:0005515,GO:0008092,GO:0017022;desc=transferase activity, transferring phosphorus-containing groups
contig_000238	AUGUSTUS	exon	1995191	1995561	.	+	.	ID=IALE00000042644;Parent=IALM00000013459
contig_000238	AUGUSTUS	exon	1998516	1998684	.	+	.	ID=IALE00000042645;Parent=IALM00000013459
contig_000238	AUGUSTUS	exon	2000827	2001540	.	+	.	ID=IALE00000042646;Parent=IALM00000013459
contig_000238	AUGUSTUS	CDS	1995191	1995561	1	+	0	ID=IALC00000042644;Parent=IALM00000013459
contig_000238	AUGUSTUS	CDS	1998516	1998684	1	+	1	ID=IALC00000042645;Parent=IALM00000013459
contig_000238	AUGUSTUS	CDS	2000827	2001540	1	+	0	ID=IALC00000042646;Parent=IALM00000013459
contig_000238	AUGUSTUS	intron	1995562	1998515	1	+	.	ID=IALI00000029208;Parent=IALM00000013459
contig_000238	AUGUSTUS	intron	1998685	2000826	1	+	.	ID=IALI00000029209;Parent=IALM00000013459
contig_000238	AUGUSTUS	start_codon	1995191	1995193	.	+	0	ID=IALS00000013428;Parent=IALM00000013459
contig_000238	AUGUSTUS	stop_codon	2001538	2001540	.	+	0	ID=IALST00000013433;Parent=IALM00000013459
contig_000238	AUGUSTUS	gene	2004885	2008552	.	+	.	ID=IAL_12045
contig_000238	GeneMark.hmm3	mRNA	2004885	2005378	.	+	.	ID=IALM00000013460;Parent=IAL_12045;Dbxref=InterPro:IPR004119;desc=transferase activity, transferring phosphorus-containing groups
contig_000238	GeneMark.hmm3	exon	2004885	2005216	0	+	.	ID=IALE00000042647;Parent=IALM00000013460
contig_000238	GeneMark.hmm3	exon	2005285	2005378	0	+	.	ID=IALE00000042648;Parent=IALM00000013460
contig_000238	GeneMark.hmm3	CDS	2004885	2005216	.	+	0	ID=IALC00000042647;Parent=IALM00000013460
contig_000238	GeneMark.hmm3	CDS	2005285	2005378	.	+	1	ID=IALC00000042648;Parent=IALM00000013460
contig_000238	GeneMark.hmm3	intron	2005217	2005284	.	+	1	ID=IALI00000029210;Parent=IALM00000013460
contig_000238	GeneMark.hmm3	start_codon	2004885	2004887	.	+	0	ID=IALS00000013429;Parent=IALM00000013460
contig_000238	GeneMark.hmm3	stop_codon	2005376	2005378	.	+	0	ID=IALST00000013434;Parent=IALM00000013460
contig_000238	AUGUSTUS	mRNA	2004885	2008552	0.44	+	.	ID=IALM00000013461;Parent=IAL_12045;Dbxref=InterPro:IPR011009,InterPro:IPR015897,InterPro:IPR004119;desc=transferase activity, transferring phosphorus-containing groups
contig_000238	AUGUSTUS	exon	2004885	2005216	.	+	.	ID=IALE00000042649;Parent=IALM00000013461
contig_000238	AUGUSTUS	exon	2005285	2005368	.	+	.	ID=IALE00000042650;Parent=IALM00000013461
contig_000238	AUGUSTUS	exon	2005424	2005448	.	+	.	ID=IALE00000042651;Parent=IALM00000013461
contig_000238	AUGUSTUS	exon	2007835	2007901	.	+	.	ID=IALE00000042652;Parent=IALM00000013461
contig_000238	AUGUSTUS	exon	2007969	2008552	.	+	.	ID=IALE00000042653;Parent=IALM00000013461
contig_000238	AUGUSTUS	CDS	2004885	2005216	1	+	0	ID=IALC00000042649;Parent=IALM00000013461
contig_000238	AUGUSTUS	CDS	2005285	2005368	0.91	+	1	ID=IALC00000042650;Parent=IALM00000013461
contig_000238	AUGUSTUS	CDS	2005424	2005448	0.89	+	1	ID=IALC00000042651;Parent=IALM00000013461
contig_000238	AUGUSTUS	CDS	2007835	2007901	0.44	+	0	ID=IALC00000042652;Parent=IALM00000013461
contig_000238	AUGUSTUS	CDS	2007969	2008552	0.53	+	2	ID=IALC00000042653;Parent=IALM00000013461
contig_000238	AUGUSTUS	intron	2005217	2005284	1	+	.	ID=IALI00000029211;Parent=IALM00000013461
contig_000238	AUGUSTUS	intron	2005369	2005423	0.89	+	.	ID=IALI00000029212;Parent=IALM00000013461
contig_000238	AUGUSTUS	intron	2005449	2007834	0.89	+	.	ID=IALI00000029213;Parent=IALM00000013461
contig_000238	AUGUSTUS	intron	2007902	2007968	0.44	+	.	ID=IALI00000029214;Parent=IALM00000013461
contig_000238	AUGUSTUS	start_codon	2004885	2004887	.	+	0	ID=IALS00000013430;Parent=IALM00000013461
contig_000238	AUGUSTUS	stop_codon	2008550	2008552	.	+	0	ID=IALST00000013435;Parent=IALM00000013461
contig_000238	AUGUSTUS	gene	2017243	2032472	.	-	.	ID=IAL_12046
contig_000238	AUGUSTUS	mRNA	2017243	2032472	1	-	.	ID=IALM00000013462;Parent=IAL_12046;Dbxref=InterPro:IPR018936,InterPro:IPR016024,InterPro:IPR003152,InterPro:IPR000403,InterPro:IPR012993,InterPro:IPR003151,InterPro:IPR050517,InterPro:IPR036940,InterPro:IPR011009,InterPro:IPR057564,InterPro:IPR056802,InterPro:IPR014009;gO_terms=GO:0000003,GO:0000075,GO:0000076,GO:0000077,GO:0000228,GO:0000278,GO:0000280,GO:0000706,GO:0000723,GO:0000724,GO:0000725,GO:0000726,GO:0000729,GO:0000793,GO:0000794,GO:0000803,GO:0001700,GO:0001709,GO:0001741,GO:0003674,GO:0003824,GO:0004672,GO:0004674,GO:0005488,GO:0005575,GO:0005622,GO:0005623,GO:0005634,GO:0005654,GO:0005694,GO:0005737,GO:0005794,GO:0006139,GO:0006259,GO:0006260,GO:0006275,GO:0006281,GO:0006302,GO:0006310,GO:0006323,GO:0006403,GO:0006464,GO:0006468,GO:0006629,GO:0006644,GO:0006650,GO:0006661,GO:0006725,GO:0006793,GO:0006796,GO:0006807,GO:0006950,GO:0006974,GO:0006996,GO:0007049,GO:0007059,GO:0007088,GO:0007093,GO:0007127,GO:0007131,GO:0007143,GO:0007275,GO:0007276,GO:0007292,GO:0007346,GO:0007348,GO:0007349,GO:0007444,GO:0007565,GO:0007566,GO:0007568,GO:0007569,GO:0008104,GO:0008150,GO:0008152,GO:0008156,GO:0008610,GO:0008654,GO:0009058,GO:0009059,GO:0009314,GO:0009410,GO:0009411,GO:0009416,GO:0009628,GO:0009653,GO:0009790,GO:0009792,GO:0009794,GO:0009888,GO:0009889,GO:0009890,GO:0009891,GO:0009892,GO:0009893,GO:0009966,GO:0009967,GO:0009987,GO:0010033,GO:0010212,GO:0010243,GO:0010332,GO:0010389,GO:0010556,GO:0010557,GO:0010558,GO:0010564,GO:0010604,GO:0010605,GO:0010638,GO:0010646,GO:0010647,GO:0010948,GO:0010972,GO:0012505,GO:0014070,GO:0014074,GO:0016043,GO:0016301,GO:0016303,GO:0016310,GO:0016321,GO:0016604,GO:0016605,GO:0016740,GO:0016772,GO:0016773,GO:0018105,GO:0018193,GO:0018209,GO:0019219,GO:0019222,GO:0019538,GO:0019637,GO:0019953,GO:0022402,GO:0022412,GO:0022414,GO:0023051,GO:0023056,GO:0030154,GO:0030258,GO:0030261,GO:0030716,GO:0031000,GO:0031323,GO:0031324,GO:0031325,GO:0031326,GO:0031327,GO:0031328,GO:0031334,GO:0031503,GO:0031570,GO:0031974,GO:0031981,GO:0032200,GO:0032204,GO:0032206,GO:0032210,GO:0032212,GO:0032404,GO:0032405,GO:0032407,GO:0032501,GO:0032502,GO:0032504,GO:0033036,GO:0033043,GO:0033044,GO:0033314,GO:0033365,GO:0033554,GO:0034502,GO:0034613,GO:0034641,GO:0034644,GO:0034645,GO:0035004,GO:0035295,GO:0035825,GO:0036092,GO:0036211,GO:0036270,GO:0036297,GO:0042221,GO:0042493,GO:0042592,GO:0043170,GO:0043226,GO:0043227,GO:0043228,GO:0043229,GO:0043231,GO:0043232,GO:0043233,GO:0043254,GO:0043279,GO:0043393,GO:0043412,GO:0043516,GO:0043517,GO:0044087,GO:0044089,GO:0044237,GO:0044238,GO:0044249,GO:0044255,GO:0044260,GO:0044267,GO:0044422,GO:0044424,GO:0044428,GO:0044444,GO:0044446,GO:0044451,GO:0044464,GO:0044703,GO:0044706,GO:0044774,GO:0044818,GO:0044877,GO:0045002,GO:0045003,GO:0045017,GO:0045132,GO:0045165,GO:0045786,GO:0045930,GO:0045934,GO:0045935,GO:0045995,GO:0046474,GO:0046483,GO:0046486,GO:0046488,GO:0046777,GO:0046834,GO:0046854,GO:0048285,GO:0048513,GO:0048518,GO:0048519,GO:0048522,GO:0048523,GO:0048583,GO:0048584,GO:0048609,GO:0048646,GO:0048731,GO:0048856,GO:0048869,GO:0050789,GO:0050793,GO:0050794,GO:0050896,GO:0051052,GO:0051053,GO:0051054,GO:0051098,GO:0051128,GO:0051130,GO:0051171,GO:0051172,GO:0051173,GO:0051179,GO:0051234,GO:0051236,GO:0051239,GO:0051276,GO:0051321,GO:0051641,GO:0051704,GO:0051716,GO:0051726,GO:0051783,GO:0052742,GO:0060249,GO:0060255,GO:0060429,GO:0061982,GO:0065007,GO:0065008,GO:0065009,GO:0070013,GO:0070198,GO:0070727,GO:0071103,GO:0071214,GO:0071478,GO:0071479,GO:0071480,GO:0071482,GO:0071704,GO:0071840,GO:0080090,GO:0080134,GO:0080135,GO:0090304,GO:0090399,GO:0090407,GO:0097694,GO:0097695,GO:0098813,GO:0104004,GO:0140013,GO:0140096,GO:1900034,GO:1901360,GO:1901564,GO:1901576,GO:1901698,GO:1901796,GO:1901798,GO:1901987,GO:1901988,GO:1901990,GO:1901991,GO:1902531,GO:1902533,GO:1902749,GO:1902750,GO:1903046,GO:1903047,GO:1904356,GO:1904358,GO:1904882,GO:1904884,GO:2000026,GO:2000112,GO:2000113,GO:2000278,GO:2000573,GO:2001020,GO:2001022,GO:2001252-GO:0016301,GO:0005515;desc=protein serine threonine kinase activity
contig_000238	AUGUSTUS	exon	2017243	2017356	.	-	.	ID=IALE00000042654;Parent=IALM00000013462
contig_000238	AUGUSTUS	exon	2017411	2018136	.	-	.	ID=IALE00000042655;Parent=IALM00000013462
contig_000238	AUGUSTUS	exon	2020627	2022686	.	-	.	ID=IALE00000042656;Parent=IALM00000013462
contig_000238	AUGUSTUS	exon	2024007	2026050	.	-	.	ID=IALE00000042657;Parent=IALM00000013462
contig_000238	AUGUSTUS	exon	2026240	2026533	.	-	.	ID=IALE00000042658;Parent=IALM00000013462
contig_000238	AUGUSTUS	exon	2029662	2032053	.	-	.	ID=IALE00000042659;Parent=IALM00000013462
contig_000238	AUGUSTUS	exon	2032243	2032472	.	-	.	ID=IALE00000042660;Parent=IALM00000013462
contig_000238	AUGUSTUS	CDS	2017243	2017356	1	-	0	ID=IALC00000042654;Parent=IALM00000013462
contig_000238	AUGUSTUS	CDS	2017411	2018136	1	-	0	ID=IALC00000042655;Parent=IALM00000013462
contig_000238	AUGUSTUS	CDS	2020627	2022686	1	-	2	ID=IALC00000042656;Parent=IALM00000013462
contig_000238	AUGUSTUS	CDS	2024007	2026050	1	-	0	ID=IALC00000042657;Parent=IALM00000013462
contig_000238	AUGUSTUS	CDS	2026240	2026533	1	-	0	ID=IALC00000042658;Parent=IALM00000013462
contig_000238	AUGUSTUS	CDS	2029662	2032053	1	-	1	ID=IALC00000042659;Parent=IALM00000013462
contig_000238	AUGUSTUS	CDS	2032243	2032472	1	-	0	ID=IALC00000042660;Parent=IALM00000013462
contig_000238	AUGUSTUS	intron	2017357	2017410	1	-	.	ID=IALI00000029215;Parent=IALM00000013462
contig_000238	AUGUSTUS	intron	2018137	2020626	1	-	.	ID=IALI00000029216;Parent=IALM00000013462
contig_000238	AUGUSTUS	intron	2022687	2024006	1	-	.	ID=IALI00000029217;Parent=IALM00000013462
contig_000238	AUGUSTUS	intron	2026051	2026239	1	-	.	ID=IALI00000029218;Parent=IALM00000013462
contig_000238	AUGUSTUS	intron	2026534	2029661	1	-	.	ID=IALI00000029219;Parent=IALM00000013462
contig_000238	AUGUSTUS	intron	2032054	2032242	1	-	.	ID=IALI00000029220;Parent=IALM00000013462
contig_000238	AUGUSTUS	start_codon	2032470	2032472	.	-	0	ID=IALS00000013431;Parent=IALM00000013462
contig_000238	AUGUSTUS	stop_codon	2017243	2017245	.	-	0	ID=IALST00000013436;Parent=IALM00000013462
contig_000238	AUGUSTUS	gene	2038485	2048111	.	-	.	ID=IAL_12047
contig_000238	AUGUSTUS	mRNA	2038485	2048111	1	-	.	ID=IALM00000013463;Parent=IAL_12047;Dbxref=InterPro:IPR008254,InterPro:IPR017938,InterPro:IPR023208,InterPro:IPR039261,InterPro:IPR001433,InterPro:IPR003097,InterPro:IPR029039,InterPro:IPR023173,InterPro:IPR001709,InterPro:IPR017927,InterPro:IPR001094;gO_terms=GO:0000003,GO:0000166,GO:0001505,GO:0003006,GO:0003420,GO:0003674,GO:0003824,GO:0003958,GO:0004128,GO:0005488,GO:0005515,GO:0005575,GO:0005622,GO:0005623,GO:0005737,GO:0005739,GO:0005783,GO:0005789,GO:0006082,GO:0006091,GO:0006464,GO:0006473,GO:0006475,GO:0006575,GO:0006577,GO:0006629,GO:0006631,GO:0006723,GO:0006805,GO:0006807,GO:0007275,GO:0007276,GO:0007281,GO:0007292,GO:0007584,GO:0008150,GO:0008152,GO:0008589,GO:0008610,GO:0008941,GO:0009055,GO:0009056,GO:0009058,GO:0009410,GO:0009437,GO:0009605,GO:0009653,GO:0009719,GO:0009725,GO:0009812,GO:0009889,GO:0009891,GO:0009892,GO:0009893,GO:0009966,GO:0009967,GO:0009987,GO:0009991,GO:0010033,GO:0010181,GO:0010243,GO:0010466,GO:0010605,GO:0010646,GO:0010647,GO:0010817,GO:0010893,GO:0010941,GO:0010951,GO:0012505,GO:0016020,GO:0016491,GO:0016651,GO:0016653,GO:0016675,GO:0016705,GO:0016708,GO:0016787,GO:0017144,GO:0018193,GO:0018205,GO:0018393,GO:0018394,GO:0019216,GO:0019218,GO:0019222,GO:0019395,GO:0019538,GO:0019752,GO:0019899,GO:0019953,GO:0022412,GO:0022414,GO:0022603,GO:0022900,GO:0023051,GO:0023056,GO:0030154,GO:0030162,GO:0030258,GO:0030703,GO:0031323,GO:0031324,GO:0031325,GO:0031326,GO:0031328,GO:0031667,GO:0031984,GO:0032268,GO:0032269,GO:0032330,GO:0032332,GO:0032350,GO:0032352,GO:0032354,GO:0032501,GO:0032502,GO:0032504,GO:0032553,GO:0032768,GO:0032770,GO:0032787,GO:0032870,GO:0034440,GO:0034641,GO:0034698,GO:0036094,GO:0036211,GO:0040008,GO:0042126,GO:0042127,GO:0042133,GO:0042135,GO:0042175,GO:0042221,GO:0042335,GO:0042493,GO:0042737,GO:0042981,GO:0043066,GO:0043067,GO:0043069,GO:0043085,GO:0043086,GO:0043154,GO:0043167,GO:0043168,GO:0043170,GO:0043226,GO:0043227,GO:0043229,GO:0043231,GO:0043281,GO:0043412,GO:0043434,GO:0043436,GO:0043543,GO:0043602,GO:0044092,GO:0044093,GO:0044237,GO:0044238,GO:0044248,GO:0044255,GO:0044260,GO:0044267,GO:0044270,GO:0044281,GO:0044422,GO:0044424,GO:0044425,GO:0044432,GO:0044444,GO:0044446,GO:0044464,GO:0044703,GO:0045540,GO:0045542,GO:0045595,GO:0045597,GO:0045834,GO:0045861,GO:0045880,GO:0045940,GO:0046209,GO:0046210,GO:0046620,GO:0046885,GO:0046886,GO:0046889,GO:0046890,GO:0047726,GO:0048037,GO:0048468,GO:0048477,GO:0048518,GO:0048519,GO:0048522,GO:0048523,GO:0048583,GO:0048584,GO:0048609,GO:0048638,GO:0048646,GO:0048856,GO:0048869,GO:0050660,GO:0050661,GO:0050662,GO:0050789,GO:0050790,GO:0050793,GO:0050794,GO:0050810,GO:0050896,GO:0051094,GO:0051171,GO:0051172,GO:0051213,GO:0051239,GO:0051240,GO:0051246,GO:0051248,GO:0051336,GO:0051341,GO:0051346,GO:0051353,GO:0051704,GO:0051716,GO:0052547,GO:0052548,GO:0055114,GO:0060191,GO:0060192,GO:0060255,GO:0060548,GO:0061035,GO:0061036,GO:0062012,GO:0062013,GO:0065007,GO:0065008,GO:0065009,GO:0070887,GO:0070988,GO:0071310,GO:0071371,GO:0071372,GO:0071375,GO:0071417,GO:0071466,GO:0071495,GO:0071704,GO:0072593,GO:0080090,GO:0090030,GO:0090031,GO:0090181,GO:0090205,GO:0090345,GO:0090346,GO:0097159,GO:0097164,GO:0097367,GO:0098827,GO:0106118,GO:0106120,GO:1901265,GO:1901363,GO:1901564,GO:1901576,GO:1901652,GO:1901653,GO:1901698,GO:1901699,GO:1901700,GO:1901701,GO:1902930,GO:1902932,GO:1903010,GO:2000026,GO:2000027,GO:2000116,GO:2000117,GO:2001057-GO:0010181;desc=belongs to the flavoprotein pyridine nucleotide cytochrome reductase family
contig_000238	AUGUSTUS	exon	2038485	2038629	.	-	.	ID=IALE00000042661;Parent=IALM00000013463
contig_000238	AUGUSTUS	exon	2038689	2039179	.	-	.	ID=IALE00000042662;Parent=IALM00000013463
contig_000238	AUGUSTUS	exon	2039255	2040011	.	-	.	ID=IALE00000042663;Parent=IALM00000013463
contig_000238	AUGUSTUS	exon	2040069	2040193	.	-	.	ID=IALE00000042664;Parent=IALM00000013463
contig_000238	AUGUSTUS	exon	2047411	2047560	.	-	.	ID=IALE00000042665;Parent=IALM00000013463
contig_000238	AUGUSTUS	exon	2047696	2047888	.	-	.	ID=IALE00000042666;Parent=IALM00000013463
contig_000238	AUGUSTUS	exon	2047954	2048111	.	-	.	ID=IALE00000042667;Parent=IALM00000013463
contig_000238	AUGUSTUS	CDS	2038485	2038629	1	-	1	ID=IALC00000042661;Parent=IALM00000013463
contig_000238	AUGUSTUS	CDS	2038689	2039179	1	-	0	ID=IALC00000042662;Parent=IALM00000013463
contig_000238	AUGUSTUS	CDS	2039255	2040011	1	-	1	ID=IALC00000042663;Parent=IALM00000013463
contig_000238	AUGUSTUS	CDS	2040069	2040193	1	-	0	ID=IALC00000042664;Parent=IALM00000013463
contig_000238	AUGUSTUS	CDS	2047411	2047560	1	-	0	ID=IALC00000042665;Parent=IALM00000013463
contig_000238	AUGUSTUS	CDS	2047696	2047888	1	-	1	ID=IALC00000042666;Parent=IALM00000013463
contig_000238	AUGUSTUS	CDS	2047954	2048111	1	-	0	ID=IALC00000042667;Parent=IALM00000013463
contig_000238	AUGUSTUS	intron	2038630	2038688	1	-	.	ID=IALI00000029221;Parent=IALM00000013463
contig_000238	AUGUSTUS	intron	2039180	2039254	1	-	.	ID=IALI00000029222;Parent=IALM00000013463
contig_000238	AUGUSTUS	intron	2040012	2040068	1	-	.	ID=IALI00000029223;Parent=IALM00000013463
contig_000238	AUGUSTUS	intron	2040194	2047410	1	-	.	ID=IALI00000029224;Parent=IALM00000013463
contig_000238	AUGUSTUS	intron	2047561	2047695	1	-	.	ID=IALI00000029225;Parent=IALM00000013463
contig_000238	AUGUSTUS	intron	2047889	2047953	1	-	.	ID=IALI00000029226;Parent=IALM00000013463
contig_000238	AUGUSTUS	start_codon	2048109	2048111	.	-	0	ID=IALS00000013432;Parent=IALM00000013463
contig_000238	AUGUSTUS	stop_codon	2038485	2038487	.	-	0	ID=IALST00000013437;Parent=IALM00000013463
contig_000238	AUGUSTUS	gene	2079682	2087788	.	-	.	ID=IAL_12048
contig_000238	AUGUSTUS	mRNA	2079682	2087788	1	-	.	ID=IALM00000013464;Parent=IAL_12048;Dbxref=InterPro:IPR011990,InterPro:IPR001680,InterPro:IPR056168,InterPro:IPR015943,InterPro:IPR056156,InterPro:IPR056155,InterPro:IPR056154,InterPro:IPR036322;gO_terms=GO:0001501,GO:0001654,GO:0001655,GO:0001750,GO:0002119,GO:0002164,GO:0003002,GO:0003008,GO:0005575,GO:0005622,GO:0005623,GO:0005737,GO:0005813,GO:0005815,GO:0005856,GO:0005929,GO:0005930,GO:0006810,GO:0006928,GO:0006950,GO:0006970,GO:0006972,GO:0006979,GO:0006996,GO:0007017,GO:0007018,GO:0007275,GO:0007368,GO:0007389,GO:0007399,GO:0007423,GO:0007507,GO:0007568,GO:0007600,GO:0007605,GO:0008104,GO:0008150,GO:0008340,GO:0008589,GO:0009266,GO:0009408,GO:0009628,GO:0009653,GO:0009790,GO:0009791,GO:0009792,GO:0009799,GO:0009855,GO:0009887,GO:0009888,GO:0009966,GO:0009987,GO:0010259,GO:0010638,GO:0010646,GO:0010970,GO:0015630,GO:0016043,GO:0021532,GO:0021915,GO:0022008,GO:0022607,GO:0022611,GO:0023051,GO:0030030,GO:0030031,GO:0030154,GO:0030182,GO:0030326,GO:0030705,GO:0030990,GO:0030991,GO:0031076,GO:0031344,GO:0031346,GO:0031503,GO:0032386,GO:0032388,GO:0032391,GO:0032501,GO:0032502,GO:0032838,GO:0032879,GO:0032886,GO:0032991,GO:0033036,GO:0033043,GO:0033365,GO:0034613,GO:0035107,GO:0035108,GO:0035113,GO:0035295,GO:0035721,GO:0035735,GO:0035845,GO:0035869,GO:0036064,GO:0040024,GO:0042073,GO:0042461,GO:0042733,GO:0042995,GO:0043005,GO:0043009,GO:0043010,GO:0043053,GO:0043226,GO:0043228,GO:0043229,GO:0043232,GO:0044085,GO:0044087,GO:0044422,GO:0044424,GO:0044430,GO:0044441,GO:0044444,GO:0044446,GO:0044463,GO:0044464,GO:0044782,GO:0046530,GO:0046907,GO:0048468,GO:0048513,GO:0048518,GO:0048522,GO:0048562,GO:0048568,GO:0048583,GO:0048598,GO:0048666,GO:0048699,GO:0048701,GO:0048704,GO:0048705,GO:0048706,GO:0048731,GO:0048736,GO:0048856,GO:0048869,GO:0050789,GO:0050794,GO:0050877,GO:0050896,GO:0050954,GO:0051049,GO:0051050,GO:0051128,GO:0051130,GO:0051179,GO:0051234,GO:0051270,GO:0051272,GO:0051641,GO:0051649,GO:0055115,GO:0060041,GO:0060173,GO:0060271,GO:0060341,GO:0060429,GO:0060491,GO:0060632,GO:0061512,GO:0065007,GO:0070727,GO:0070925,GO:0071840,GO:0072001,GO:0072359,GO:0097014,GO:0097458,GO:0097542,GO:0097730,GO:0097731,GO:0097733,GO:0099111,GO:0099568,GO:0120025,GO:0120031,GO:0120032,GO:0120035,GO:0120036,GO:0120038,GO:1902017,GO:1902115,GO:1904888,GO:1905515,GO:1905796,GO:1905798,GO:1905799,GO:1905801,GO:1990403;em_PFAMs=ANAPC4_WD40-GO:0005515
contig_000238	AUGUSTUS	exon	2079682	2079971	.	-	.	ID=IALE00000042668;Parent=IALM00000013464
contig_000238	AUGUSTUS	exon	2080036	2081149	.	-	.	ID=IALE00000042669;Parent=IALM00000013464
contig_000238	AUGUSTUS	exon	2081212	2081334	.	-	.	ID=IALE00000042670;Parent=IALM00000013464
contig_000238	AUGUSTUS	exon	2083259	2083864	.	-	.	ID=IALE00000042671;Parent=IALM00000013464
contig_000238	AUGUSTUS	exon	2083920	2085340	.	-	.	ID=IALE00000042672;Parent=IALM00000013464
contig_000238	AUGUSTUS	exon	2086743	2086903	.	-	.	ID=IALE00000042673;Parent=IALM00000013464
contig_000238	AUGUSTUS	exon	2086970	2087565	.	-	.	ID=IALE00000042674;Parent=IALM00000013464
contig_000238	AUGUSTUS	exon	2087642	2087788	.	-	.	ID=IALE00000042675;Parent=IALM00000013464
contig_000238	AUGUSTUS	CDS	2079682	2079971	1	-	2	ID=IALC00000042668;Parent=IALM00000013464
contig_000238	AUGUSTUS	CDS	2080036	2081149	1	-	0	ID=IALC00000042669;Parent=IALM00000013464
contig_000238	AUGUSTUS	CDS	2081212	2081334	1	-	0	ID=IALC00000042670;Parent=IALM00000013464
contig_000238	AUGUSTUS	CDS	2083259	2083864	1	-	0	ID=IALC00000042671;Parent=IALM00000013464
contig_000238	AUGUSTUS	CDS	2083920	2085340	1	-	2	ID=IALC00000042672;Parent=IALM00000013464
contig_000238	AUGUSTUS	CDS	2086743	2086903	1	-	1	ID=IALC00000042673;Parent=IALM00000013464
contig_000238	AUGUSTUS	CDS	2086970	2087565	1	-	0	ID=IALC00000042674;Parent=IALM00000013464
contig_000238	AUGUSTUS	CDS	2087642	2087788	1	-	0	ID=IALC00000042675;Parent=IALM00000013464
contig_000238	AUGUSTUS	intron	2079972	2080035	1	-	.	ID=IALI00000029227;Parent=IALM00000013464
contig_000238	AUGUSTUS	intron	2081150	2081211	1	-	.	ID=IALI00000029228;Parent=IALM00000013464
contig_000238	AUGUSTUS	intron	2081335	2083258	1	-	.	ID=IALI00000029229;Parent=IALM00000013464
contig_000238	AUGUSTUS	intron	2083865	2083919	1	-	.	ID=IALI00000029230;Parent=IALM00000013464
contig_000238	AUGUSTUS	intron	2085341	2086742	1	-	.	ID=IALI00000029231;Parent=IALM00000013464
contig_000238	AUGUSTUS	intron	2086904	2086969	1	-	.	ID=IALI00000029232;Parent=IALM00000013464
contig_000238	AUGUSTUS	intron	2087566	2087641	1	-	.	ID=IALI00000029233;Parent=IALM00000013464
contig_000238	AUGUSTUS	start_codon	2087786	2087788	.	-	0	ID=IALS00000013433;Parent=IALM00000013464
contig_000238	AUGUSTUS	stop_codon	2079682	2079684	.	-	0	ID=IALST00000013438;Parent=IALM00000013464
contig_000238	AUGUSTUS	gene	2094406	2094990	.	+	.	ID=IAL_12049
contig_000238	AUGUSTUS	mRNA	2094406	2094990	1	+	.	ID=IALM00000013465;Parent=IAL_12049;Dbxref=InterPro:IPR004307,InterPro:IPR038330;gO_terms=GO:0016020;desc=TspO/MBR family
contig_000238	AUGUSTUS	exon	2094406	2094726	.	+	.	ID=IALE00000042676;Parent=IALM00000013465
contig_000238	AUGUSTUS	exon	2094787	2094990	.	+	.	ID=IALE00000042677;Parent=IALM00000013465
contig_000238	AUGUSTUS	CDS	2094406	2094726	1	+	0	ID=IALC00000042676;Parent=IALM00000013465
contig_000238	AUGUSTUS	CDS	2094787	2094990	1	+	0	ID=IALC00000042677;Parent=IALM00000013465
contig_000238	AUGUSTUS	intron	2094727	2094786	1	+	.	ID=IALI00000029234;Parent=IALM00000013465
contig_000238	AUGUSTUS	start_codon	2094406	2094408	.	+	0	ID=IALS00000013434;Parent=IALM00000013465
contig_000238	AUGUSTUS	stop_codon	2094988	2094990	.	+	0	ID=IALST00000013439;Parent=IALM00000013465
contig_000238	AUGUSTUS	gene	2103151	2106351	.	-	.	ID=IAL_12050
contig_000238	AUGUSTUS	mRNA	2103151	2106351	1	-	.	ID=IALM00000013466;Parent=IAL_12050;Dbxref=InterPro:IPR002715,InterPro:IPR039370,InterPro:IPR038187;gO_terms=GO:0003674,GO:0005488,GO:0005515,GO:0005575,GO:0005622,GO:0005623,GO:0005737,GO:0005739,GO:0007275,GO:0008150,GO:0009790,GO:0009792,GO:0010941,GO:0032501,GO:0032502,GO:0042981,GO:0043066,GO:0043067,GO:0043069,GO:0043226,GO:0043227,GO:0043229,GO:0043231,GO:0044424,GO:0044444,GO:0044464,GO:0048519,GO:0048523,GO:0048856,GO:0050789,GO:0050794,GO:0060548,GO:0065007;desc=NAC domain
contig_000238	AUGUSTUS	exon	2103151	2106351	.	-	.	ID=IALE00000042678;Parent=IALM00000013466
contig_000238	AUGUSTUS	CDS	2103151	2106351	1	-	0	ID=IALC00000042678;Parent=IALM00000013466
contig_000238	AUGUSTUS	start_codon	2106349	2106351	.	-	0	ID=IALS00000013435;Parent=IALM00000013466
contig_000238	AUGUSTUS	stop_codon	2103151	2103153	.	-	0	ID=IALST00000013440;Parent=IALM00000013466
contig_000238	AUGUSTUS	gene	2116352	2117823	.	+	.	ID=IAL_12051
contig_000238	AUGUSTUS	mRNA	2116352	2117823	1	+	.	ID=IALM00000013467;Parent=IAL_12051;Dbxref=InterPro:IPR025660,InterPro:IPR000668,InterPro:IPR025661,InterPro:IPR000169,InterPro:IPR012599,InterPro:IPR038765,InterPro:IPR013128;gO_terms=GO:0000003,GO:0000323,GO:0001775,GO:0001890,GO:0001893,GO:0002252,GO:0002263,GO:0002274,GO:0002275,GO:0002283,GO:0002366,GO:0002376,GO:0002443,GO:0002444,GO:0002446,GO:0003006,GO:0003674,GO:0003824,GO:0004175,GO:0004197,GO:0004252,GO:0005488,GO:0005515,GO:0005518,GO:0005575,GO:0005576,GO:0005615,GO:0005622,GO:0005623,GO:0005634,GO:0005730,GO:0005737,GO:0005739,GO:0005764,GO:0005768,GO:0005773,GO:0005775,GO:0005886,GO:0006508,GO:0006807,GO:0006810,GO:0006887,GO:0006914,GO:0006950,GO:0006955,GO:0007275,GO:0007276,GO:0007283,GO:0007517,GO:0007519,GO:0007565,GO:0008150,GO:0008152,GO:0008219,GO:0008233,GO:0008234,GO:0008236,GO:0009056,GO:0009057,GO:0009605,GO:0009611,GO:0009612,GO:0009628,GO:0009636,GO:0009719,GO:0009725,GO:0009743,GO:0009746,GO:0009749,GO:0009888,GO:0009897,GO:0009986,GO:0009987,GO:0010033,GO:0010243,GO:0010941,GO:0012501,GO:0012505,GO:0014070,GO:0014075,GO:0014706,GO:0016020,GO:0016032,GO:0016192,GO:0016324,GO:0016787,GO:0017171,GO:0019058,GO:0019538,GO:0019953,GO:0022414,GO:0030141,GO:0030154,GO:0030163,GO:0030260,GO:0030574,GO:0030855,GO:0030984,GO:0031410,GO:0031904,GO:0031974,GO:0031981,GO:0031982,GO:0032501,GO:0032502,GO:0032504,GO:0032870,GO:0032940,GO:0032963,GO:0033218,GO:0034097,GO:0034284,GO:0036019,GO:0036021,GO:0036230,GO:0042119,GO:0042221,GO:0042277,GO:0042383,GO:0042493,GO:0042981,GO:0043067,GO:0043170,GO:0043202,GO:0043226,GO:0043227,GO:0043228,GO:0043229,GO:0043231,GO:0043232,GO:0043233,GO:0043299,GO:0043312,GO:0043394,GO:0043434,GO:0043621,GO:0044237,GO:0044238,GO:0044248,GO:0044257,GO:0044260,GO:0044265,GO:0044267,GO:0044403,GO:0044409,GO:0044419,GO:0044421,GO:0044422,GO:0044424,GO:0044425,GO:0044428,GO:0044433,GO:0044437,GO:0044440,GO:0044444,GO:0044446,GO:0044459,GO:0044464,GO:0044703,GO:0044706,GO:0044877,GO:0045055,GO:0045177,GO:0045321,GO:0045471,GO:0046677,GO:0046697,GO:0046718,GO:0046903,GO:0048232,GO:0048471,GO:0048513,GO:0048519,GO:0048523,GO:0048608,GO:0048609,GO:0048731,GO:0048856,GO:0048869,GO:0050789,GO:0050794,GO:0050896,GO:0051179,GO:0051234,GO:0051603,GO:0051701,GO:0051704,GO:0051716,GO:0051806,GO:0051828,GO:0060135,GO:0060429,GO:0060537,GO:0060538,GO:0060548,GO:0061061,GO:0061458,GO:0061919,GO:0065007,GO:0070011,GO:0070013,GO:0070670,GO:0070887,GO:0071214,GO:0071260,GO:0071310,GO:0071495,GO:0071496,GO:0071704,GO:0071944,GO:0097066,GO:0097067,GO:0097305,GO:0097367,GO:0097708,GO:0098552,GO:0098590,GO:0099503,GO:0101002,GO:0104004,GO:0140096,GO:1901564,GO:1901565,GO:1901575,GO:1901652,GO:1901698,GO:1901700,GO:1904813-GO:0006508,GO:0050790;desc=Belongs to the peptidase C1 family
contig_000238	AUGUSTUS	exon	2116352	2116747	.	+	.	ID=IALE00000042679;Parent=IALM00000013467
contig_000238	AUGUSTUS	exon	2117185	2117823	.	+	.	ID=IALE00000042680;Parent=IALM00000013467
contig_000238	AUGUSTUS	CDS	2116352	2116747	1	+	0	ID=IALC00000042679;Parent=IALM00000013467
contig_000238	AUGUSTUS	CDS	2117185	2117823	1	+	0	ID=IALC00000042680;Parent=IALM00000013467
contig_000238	AUGUSTUS	intron	2116748	2117184	1	+	.	ID=IALI00000029235;Parent=IALM00000013467
contig_000238	AUGUSTUS	start_codon	2116352	2116354	.	+	0	ID=IALS00000013436;Parent=IALM00000013467
contig_000238	AUGUSTUS	stop_codon	2117821	2117823	.	+	0	ID=IALST00000013441;Parent=IALM00000013467
contig_000238	AUGUSTUS	gene	2118772	2119374	.	-	.	ID=IAL_12052
contig_000238	AUGUSTUS	mRNA	2118772	2119374	1	-	.	ID=IALM00000013468;Parent=IAL_12052;Dbxref=InterPro:IPR050932,InterPro:IPR007829;desc=TM2 domain
contig_000238	AUGUSTUS	exon	2118772	2119374	.	-	.	ID=IALE00000042681;Parent=IALM00000013468
contig_000238	AUGUSTUS	CDS	2118772	2119374	1	-	0	ID=IALC00000042681;Parent=IALM00000013468
contig_000238	AUGUSTUS	start_codon	2119372	2119374	.	-	0	ID=IALS00000013437;Parent=IALM00000013468
contig_000238	AUGUSTUS	stop_codon	2118772	2118774	.	-	0	ID=IALST00000013442;Parent=IALM00000013468
contig_000238	AUGUSTUS	gene	2120075	2121241	.	+	.	ID=IAL_12053
contig_000238	AUGUSTUS	mRNA	2120075	2121241	1	+	.	ID=IALM00000013469;Parent=IAL_12053;Dbxref=InterPro:IPR001623,InterPro:IPR036869,InterPro:IPR007829;gO_terms=GO:0005575,GO:0005622,GO:0005623,GO:0005737,GO:0005768,GO:0005769,GO:0005886,GO:0006810,GO:0006897,GO:0007275,GO:0007424,GO:0008150,GO:0009987,GO:0012505,GO:0016020,GO:0016043,GO:0016192,GO:0030198,GO:0031410,GO:0031982,GO:0032501,GO:0032502,GO:0035002,GO:0035150,GO:0035151,GO:0035152,GO:0035159,GO:0042044,GO:0042045,GO:0043062,GO:0043226,GO:0043227,GO:0043229,GO:0044424,GO:0044444,GO:0044464,GO:0048731,GO:0048856,GO:0051179,GO:0051234,GO:0060541,GO:0065007,GO:0065008,GO:0070633,GO:0071840,GO:0071944,GO:0090066,GO:0097708,GO:0098657;desc=TM2 domain
contig_000238	AUGUSTUS	exon	2120075	2121241	.	+	.	ID=IALE00000042682;Parent=IALM00000013469
contig_000238	AUGUSTUS	CDS	2120075	2121241	1	+	0	ID=IALC00000042682;Parent=IALM00000013469
contig_000238	AUGUSTUS	start_codon	2120075	2120077	.	+	0	ID=IALS00000013438;Parent=IALM00000013469
contig_000238	AUGUSTUS	stop_codon	2121239	2121241	.	+	0	ID=IALST00000013443;Parent=IALM00000013469
contig_000238	AUGUSTUS	gene	2128852	2169218	.	-	.	ID=IAL_12054
contig_000238	AUGUSTUS	mRNA	2128852	2169218	1	-	.	ID=IALM00000013470;Parent=IAL_12054;Dbxref=InterPro:IPR036259,InterPro:IPR010291,InterPro:IPR051951;gO_terms=GO:0003674,GO:0005575,GO:0005622,GO:0005623,GO:0005737,GO:0005886,GO:0005887,GO:0006937,GO:0008150,GO:0010959,GO:0015459,GO:0016020,GO:0016021,GO:0016247,GO:0031224,GO:0031226,GO:0032879,GO:0043226,GO:0043228,GO:0043229,GO:0043232,GO:0043266,GO:0043269,GO:0043292,GO:0044057,GO:0044422,GO:0044424,GO:0044425,GO:0044444,GO:0044449,GO:0044459,GO:0044464,GO:0050789,GO:0051049,GO:0051239,GO:0055120,GO:0065007,GO:0065009,GO:0071944,GO:0090257,GO:0098772,GO:0099080,GO:0099081,GO:0099106,GO:0099512;desc=Ion channel regulatory protein UNC-93
contig_000238	AUGUSTUS	exon	2128852	2129019	.	-	.	ID=IALE00000042683;Parent=IALM00000013470
contig_000238	AUGUSTUS	exon	2129088	2129944	.	-	.	ID=IALE00000042684;Parent=IALM00000013470
contig_000238	AUGUSTUS	exon	2132009	2132217	.	-	.	ID=IALE00000042685;Parent=IALM00000013470
contig_000238	AUGUSTUS	exon	2132282	2132478	.	-	.	ID=IALE00000042686;Parent=IALM00000013470
contig_000238	AUGUSTUS	exon	2132558	2132692	.	-	.	ID=IALE00000042687;Parent=IALM00000013470
contig_000238	AUGUSTUS	exon	2169171	2169218	.	-	.	ID=IALE00000042688;Parent=IALM00000013470
contig_000238	AUGUSTUS	CDS	2128852	2129019	1	-	0	ID=IALC00000042683;Parent=IALM00000013470
contig_000238	AUGUSTUS	CDS	2129088	2129944	1	-	2	ID=IALC00000042684;Parent=IALM00000013470
contig_000238	AUGUSTUS	CDS	2132009	2132217	1	-	1	ID=IALC00000042685;Parent=IALM00000013470
contig_000238	AUGUSTUS	CDS	2132282	2132478	1	-	0	ID=IALC00000042686;Parent=IALM00000013470
contig_000238	AUGUSTUS	CDS	2132558	2132692	1	-	0	ID=IALC00000042687;Parent=IALM00000013470
contig_000238	AUGUSTUS	CDS	2169171	2169218	1	-	0	ID=IALC00000042688;Parent=IALM00000013470
contig_000238	AUGUSTUS	intron	2129020	2129087	1	-	.	ID=IALI00000029236;Parent=IALM00000013470
contig_000238	AUGUSTUS	intron	2129945	2132008	1	-	.	ID=IALI00000029237;Parent=IALM00000013470
contig_000238	AUGUSTUS	intron	2132218	2132281	1	-	.	ID=IALI00000029238;Parent=IALM00000013470
contig_000238	AUGUSTUS	intron	2132479	2132557	1	-	.	ID=IALI00000029239;Parent=IALM00000013470
contig_000238	AUGUSTUS	intron	2132693	2169170	1	-	.	ID=IALI00000029240;Parent=IALM00000013470
contig_000238	AUGUSTUS	start_codon	2169216	2169218	.	-	0	ID=IALS00000013439;Parent=IALM00000013470
contig_000238	AUGUSTUS	stop_codon	2128852	2128854	.	-	0	ID=IALST00000013444;Parent=IALM00000013470
contig_000238	AUGUSTUS	gene	2312386	2312781	.	+	.	ID=IAL_12055
contig_000238	AUGUSTUS	mRNA	2312386	2312781	0.99	+	.	ID=IALM00000013471;Parent=IAL_12055
contig_000238	AUGUSTUS	exon	2312386	2312781	.	+	.	ID=IALE00000042689;Parent=IALM00000013471
contig_000238	AUGUSTUS	CDS	2312386	2312781	0.99	+	0	ID=IALC00000042689;Parent=IALM00000013471
contig_000238	AUGUSTUS	start_codon	2312386	2312388	.	+	0	ID=IALS00000013440;Parent=IALM00000013471
contig_000238	AUGUSTUS	stop_codon	2312779	2312781	.	+	0	ID=IALST00000013445;Parent=IALM00000013471
contig_000238	AUGUSTUS	gene	2314793	2315311	.	+	.	ID=IAL_12056
contig_000238	AUGUSTUS	mRNA	2314793	2315311	1	+	.	ID=IALM00000013472;Parent=IAL_12056;desc=Reverse transcriptase (RNA-dependent DNA polymerase)
contig_000238	AUGUSTUS	exon	2314793	2315311	.	+	.	ID=IALE00000042690;Parent=IALM00000013472
contig_000238	AUGUSTUS	CDS	2314793	2315311	1	+	0	ID=IALC00000042690;Parent=IALM00000013472
contig_000238	AUGUSTUS	start_codon	2314793	2314795	.	+	0	ID=IALS00000013441;Parent=IALM00000013472
contig_000238	AUGUSTUS	stop_codon	2315309	2315311	.	+	0	ID=IALST00000013446;Parent=IALM00000013472
contig_000238	AUGUSTUS	gene	2328889	2331948	.	-	.	ID=IAL_12057
contig_000238	AUGUSTUS	mRNA	2328889	2331948	1	-	.	ID=IALM00000013473;Parent=IAL_12057;Dbxref=InterPro:IPR006601;desc=detection of pheromone
contig_000238	AUGUSTUS	exon	2328889	2329038	.	-	.	ID=IALE00000042691;Parent=IALM00000013473
contig_000238	AUGUSTUS	exon	2331429	2331593	.	-	.	ID=IALE00000042692;Parent=IALM00000013473
contig_000238	AUGUSTUS	exon	2331641	2331838	.	-	.	ID=IALE00000042693;Parent=IALM00000013473
contig_000238	AUGUSTUS	exon	2331895	2331948	.	-	.	ID=IALE00000042694;Parent=IALM00000013473
contig_000238	AUGUSTUS	CDS	2328889	2329038	1	-	0	ID=IALC00000042691;Parent=IALM00000013473
contig_000238	AUGUSTUS	CDS	2331429	2331593	1	-	0	ID=IALC00000042692;Parent=IALM00000013473
contig_000238	AUGUSTUS	CDS	2331641	2331838	1	-	0	ID=IALC00000042693;Parent=IALM00000013473
contig_000238	AUGUSTUS	CDS	2331895	2331948	1	-	0	ID=IALC00000042694;Parent=IALM00000013473
contig_000238	AUGUSTUS	intron	2329039	2331428	1	-	.	ID=IALI00000029241;Parent=IALM00000013473
contig_000238	AUGUSTUS	intron	2331594	2331640	1	-	.	ID=IALI00000029242;Parent=IALM00000013473
contig_000238	AUGUSTUS	intron	2331839	2331894	1	-	.	ID=IALI00000029243;Parent=IALM00000013473
contig_000238	AUGUSTUS	start_codon	2331946	2331948	.	-	0	ID=IALS00000013442;Parent=IALM00000013473
contig_000238	AUGUSTUS	stop_codon	2328889	2328891	.	-	0	ID=IALST00000013447;Parent=IALM00000013473
contig_000238	AUGUSTUS	gene	2337996	2339547	.	-	.	ID=IAL_12058
contig_000238	AUGUSTUS	mRNA	2337996	2339547	1	-	.	ID=IALM00000013474;Parent=IAL_12058;Dbxref=InterPro:IPR002502,InterPro:IPR036505,InterPro:IPR015510,InterPro:IPR006619;gO_terms=GO:0008745,GO:0009253,GO:0008270;desc=N-acetylmuramoyl-L-alanine amidase activity. It is involved in the biological process described with peptidoglycan catabolic process
contig_000238	AUGUSTUS	exon	2337996	2338128	.	-	.	ID=IALE00000042695;Parent=IALM00000013474
contig_000238	AUGUSTUS	exon	2338183	2338397	.	-	.	ID=IALE00000042696;Parent=IALM00000013474
contig_000238	AUGUSTUS	exon	2338844	2338908	.	-	.	ID=IALE00000042697;Parent=IALM00000013474
contig_000238	AUGUSTUS	exon	2338979	2339089	.	-	.	ID=IALE00000042698;Parent=IALM00000013474
contig_000238	AUGUSTUS	exon	2339163	2339547	.	-	.	ID=IALE00000042699;Parent=IALM00000013474
contig_000238	AUGUSTUS	CDS	2337996	2338128	1	-	1	ID=IALC00000042695;Parent=IALM00000013474
contig_000238	AUGUSTUS	CDS	2338183	2338397	1	-	0	ID=IALC00000042696;Parent=IALM00000013474
contig_000238	AUGUSTUS	CDS	2338844	2338908	1	-	2	ID=IALC00000042697;Parent=IALM00000013474
contig_000238	AUGUSTUS	CDS	2338979	2339089	1	-	2	ID=IALC00000042698;Parent=IALM00000013474
contig_000238	AUGUSTUS	CDS	2339163	2339547	1	-	0	ID=IALC00000042699;Parent=IALM00000013474
contig_000238	AUGUSTUS	intron	2338129	2338182	1	-	.	ID=IALI00000029244;Parent=IALM00000013474
contig_000238	AUGUSTUS	intron	2338398	2338843	1	-	.	ID=IALI00000029245;Parent=IALM00000013474
contig_000238	AUGUSTUS	intron	2338909	2338978	1	-	.	ID=IALI00000029246;Parent=IALM00000013474
contig_000238	AUGUSTUS	intron	2339090	2339162	1	-	.	ID=IALI00000029247;Parent=IALM00000013474
contig_000238	AUGUSTUS	start_codon	2339545	2339547	.	-	0	ID=IALS00000013443;Parent=IALM00000013474
contig_000238	AUGUSTUS	stop_codon	2337996	2337998	.	-	0	ID=IALST00000013448;Parent=IALM00000013474
contig_000238	AUGUSTUS	gene	2341047	2342828	.	+	.	ID=IAL_12059
contig_000238	AUGUSTUS	mRNA	2341047	2342828	0.77	+	.	ID=IALM00000013475;Parent=IAL_12059
contig_000238	AUGUSTUS	exon	2341047	2341060	.	+	.	ID=IALE00000042700;Parent=IALM00000013475
contig_000238	AUGUSTUS	exon	2341676	2341834	.	+	.	ID=IALE00000042701;Parent=IALM00000013475
contig_000238	AUGUSTUS	exon	2341896	2342130	.	+	.	ID=IALE00000042702;Parent=IALM00000013475
contig_000238	AUGUSTUS	exon	2342188	2342557	.	+	.	ID=IALE00000042703;Parent=IALM00000013475
contig_000238	AUGUSTUS	exon	2342632	2342828	.	+	.	ID=IALE00000042704;Parent=IALM00000013475
contig_000238	AUGUSTUS	CDS	2341047	2341060	0.78	+	0	ID=IALC00000042700;Parent=IALM00000013475
contig_000238	AUGUSTUS	CDS	2341676	2341834	0.92	+	1	ID=IALC00000042701;Parent=IALM00000013475
contig_000238	AUGUSTUS	CDS	2341896	2342130	1	+	1	ID=IALC00000042702;Parent=IALM00000013475
contig_000238	AUGUSTUS	CDS	2342188	2342557	1	+	0	ID=IALC00000042703;Parent=IALM00000013475
contig_000238	AUGUSTUS	CDS	2342632	2342828	1	+	2	ID=IALC00000042704;Parent=IALM00000013475
contig_000238	AUGUSTUS	intron	2341061	2341675	0.77	+	.	ID=IALI00000029248;Parent=IALM00000013475
contig_000238	AUGUSTUS	intron	2341835	2341895	1	+	.	ID=IALI00000029249;Parent=IALM00000013475
contig_000238	AUGUSTUS	intron	2342131	2342187	1	+	.	ID=IALI00000029250;Parent=IALM00000013475
contig_000238	AUGUSTUS	intron	2342558	2342631	1	+	.	ID=IALI00000029251;Parent=IALM00000013475
contig_000238	AUGUSTUS	start_codon	2341047	2341049	.	+	0	ID=IALS00000013444;Parent=IALM00000013475
contig_000238	AUGUSTUS	stop_codon	2342826	2342828	.	+	0	ID=IALST00000013449;Parent=IALM00000013475
contig_000238	AUGUSTUS	mRNA	2341734	2342828	0.72	+	.	ID=IALM00000013476;Parent=IAL_12059
contig_000238	AUGUSTUS	exon	2341734	2341834	.	+	.	ID=IALE00000042705;Parent=IALM00000013476
contig_000238	AUGUSTUS	exon	2341896	2342130	.	+	.	ID=IALE00000042706;Parent=IALM00000013476
contig_000238	AUGUSTUS	exon	2342215	2342557	.	+	.	ID=IALE00000042707;Parent=IALM00000013476
contig_000238	AUGUSTUS	exon	2342632	2342828	.	+	.	ID=IALE00000042708;Parent=IALM00000013476
contig_000238	AUGUSTUS	CDS	2341734	2341834	0.96	+	0	ID=IALC00000042705;Parent=IALM00000013476
contig_000238	AUGUSTUS	CDS	2341896	2342130	0.97	+	1	ID=IALC00000042706;Parent=IALM00000013476
contig_000238	AUGUSTUS	CDS	2342215	2342557	0.76	+	0	ID=IALC00000042707;Parent=IALM00000013476
contig_000238	AUGUSTUS	CDS	2342632	2342828	1	+	2	ID=IALC00000042708;Parent=IALM00000013476
contig_000238	AUGUSTUS	intron	2341835	2341895	0.96	+	.	ID=IALI00000029252;Parent=IALM00000013476
contig_000238	AUGUSTUS	intron	2342131	2342214	0.76	+	.	ID=IALI00000029253;Parent=IALM00000013476
contig_000238	AUGUSTUS	intron	2342558	2342631	1	+	.	ID=IALI00000029254;Parent=IALM00000013476
contig_000238	AUGUSTUS	start_codon	2341734	2341736	.	+	0	ID=IALS00000013445;Parent=IALM00000013476
contig_000238	AUGUSTUS	stop_codon	2342826	2342828	.	+	0	ID=IALST00000013450;Parent=IALM00000013476
contig_000238	AUGUSTUS	gene	2351222	2355541	.	-	.	ID=IAL_12060
contig_000238	AUGUSTUS	mRNA	2351222	2355541	0.5	-	.	ID=IALM00000013477;Parent=IAL_12060;Dbxref=InterPro:IPR021109,InterPro:IPR055510,InterPro:IPR050951;desc=K02A2.6-like
contig_000238	AUGUSTUS	exon	2351222	2351832	.	-	.	ID=IALE00000042709;Parent=IALM00000013477
contig_000238	AUGUSTUS	exon	2353948	2355541	.	-	.	ID=IALE00000042710;Parent=IALM00000013477
contig_000238	AUGUSTUS	CDS	2351222	2351832	0.5	-	2	ID=IALC00000042709;Parent=IALM00000013477
contig_000238	AUGUSTUS	CDS	2353948	2355541	0.73	-	0	ID=IALC00000042710;Parent=IALM00000013477
contig_000238	AUGUSTUS	intron	2351833	2353947	0.5	-	.	ID=IALI00000029255;Parent=IALM00000013477
contig_000238	AUGUSTUS	start_codon	2355539	2355541	.	-	0	ID=IALS00000013446;Parent=IALM00000013477
contig_000238	AUGUSTUS	stop_codon	2351222	2351224	.	-	0	ID=IALST00000013451;Parent=IALM00000013477
contig_000238	AUGUSTUS	mRNA	2353916	2355541	0.79	-	.	ID=IALM00000013478;Parent=IAL_12060;Dbxref=InterPro:IPR021109,InterPro:IPR050951,InterPro:IPR055510;desc=K02A2.6-like
contig_000238	AUGUSTUS	exon	2353916	2355541	.	-	.	ID=IALE00000042711;Parent=IALM00000013478
contig_000238	AUGUSTUS	CDS	2353916	2355541	0.79	-	0	ID=IALC00000042711;Parent=IALM00000013478
contig_000238	AUGUSTUS	start_codon	2355539	2355541	.	-	0	ID=IALS00000013447;Parent=IALM00000013478
contig_000238	AUGUSTUS	stop_codon	2353916	2353918	.	-	0	ID=IALST00000013452;Parent=IALM00000013478
contig_000238	AUGUSTUS	gene	2357813	2362132	.	-	.	ID=IAL_12061
contig_000238	AUGUSTUS	mRNA	2357813	2362132	1	-	.	ID=IALM00000013479;Parent=IAL_12061;Dbxref=InterPro:IPR036505;gO_terms=GO:0008745,GO:0009253;desc=N-acetylmuramoyl-L-alanine amidase activity. It is involved in the biological process described with peptidoglycan catabolic process
contig_000238	AUGUSTUS	exon	2357813	2357913	.	-	.	ID=IALE00000042712;Parent=IALM00000013479
contig_000238	AUGUSTUS	exon	2358078	2358191	.	-	.	ID=IALE00000042713;Parent=IALM00000013479
contig_000238	AUGUSTUS	exon	2358270	2358497	.	-	.	ID=IALE00000042714;Parent=IALM00000013479
contig_000238	AUGUSTUS	exon	2362024	2362132	.	-	.	ID=IALE00000042715;Parent=IALM00000013479
contig_000238	AUGUSTUS	CDS	2357813	2357913	1	-	2	ID=IALC00000042712;Parent=IALM00000013479
contig_000238	AUGUSTUS	CDS	2358078	2358191	1	-	2	ID=IALC00000042713;Parent=IALM00000013479
contig_000238	AUGUSTUS	CDS	2358270	2358497	1	-	2	ID=IALC00000042714;Parent=IALM00000013479
contig_000238	AUGUSTUS	CDS	2362024	2362132	1	-	0	ID=IALC00000042715;Parent=IALM00000013479
contig_000238	AUGUSTUS	intron	2357914	2358077	1	-	.	ID=IALI00000029256;Parent=IALM00000013479
contig_000238	AUGUSTUS	intron	2358192	2358269	1	-	.	ID=IALI00000029257;Parent=IALM00000013479
contig_000238	AUGUSTUS	intron	2358498	2362023	1	-	.	ID=IALI00000029258;Parent=IALM00000013479
contig_000238	AUGUSTUS	start_codon	2362130	2362132	.	-	0	ID=IALS00000013448;Parent=IALM00000013479
contig_000238	AUGUSTUS	stop_codon	2357813	2357815	.	-	0	ID=IALST00000013453;Parent=IALM00000013479
contig_000238	AUGUSTUS	gene	2368249	2370221	.	+	.	ID=IAL_12062
contig_000238	AUGUSTUS	mRNA	2368249	2370221	1	+	.	ID=IALM00000013480;Parent=IAL_12062;Dbxref=InterPro:IPR004971,InterPro:IPR016899,InterPro:IPR029063,InterPro:IPR039753;gO_terms=GO:0001510,GO:0001650,GO:0003674,GO:0003676,GO:0003723,GO:0003824,GO:0004482,GO:0005488,GO:0005575,GO:0005622,GO:0005623,GO:0005634,GO:0005654,GO:0005730,GO:0005845,GO:0006139,GO:0006351,GO:0006366,GO:0006370,GO:0006396,GO:0006397,GO:0006725,GO:0006807,GO:0008150,GO:0008152,GO:0008168,GO:0008170,GO:0008173,GO:0008174,GO:0008757,GO:0009058,GO:0009059,GO:0009451,GO:0009452,GO:0009987,GO:0010033,GO:0010467,GO:0016070,GO:0016071,GO:0016556,GO:0016740,GO:0016741,GO:0018130,GO:0019438,GO:0031533,GO:0031974,GO:0031981,GO:0032259,GO:0032774,GO:0032991,GO:0034097,GO:0034518,GO:0034641,GO:0034645,GO:0034654,GO:0034708,GO:0036260,GO:0036265,GO:0042221,GO:0043170,GO:0043226,GO:0043227,GO:0043228,GO:0043229,GO:0043231,GO:0043232,GO:0043233,GO:0043235,GO:0043412,GO:0043414,GO:0044237,GO:0044238,GO:0044249,GO:0044260,GO:0044271,GO:0044422,GO:0044424,GO:0044428,GO:0044446,GO:0044452,GO:0044464,GO:0046483,GO:0050896,GO:0051716,GO:0070013,GO:0070887,GO:0071310,GO:0071345,GO:0071704,GO:0080009,GO:0090304,GO:0097159,GO:0097659,GO:0106005,GO:0140098,GO:1901360,GO:1901362,GO:1901363,GO:1901576,GO:1902494,GO:1990234,GO:1990823,GO:1990830-GO:0004482;desc=Belongs to the class I-like SAM-binding methyltransferase superfamily. mRNA cap 0 methyltransferase family
contig_000238	AUGUSTUS	exon	2368249	2369281	.	+	.	ID=IALE00000042716;Parent=IALM00000013480
contig_000238	AUGUSTUS	exon	2369341	2369493	.	+	.	ID=IALE00000042717;Parent=IALM00000013480
contig_000238	AUGUSTUS	exon	2370142	2370221	.	+	.	ID=IALE00000042718;Parent=IALM00000013480
contig_000238	AUGUSTUS	CDS	2368249	2369281	1	+	0	ID=IALC00000042716;Parent=IALM00000013480
contig_000238	AUGUSTUS	CDS	2369341	2369493	1	+	2	ID=IALC00000042717;Parent=IALM00000013480
contig_000238	AUGUSTUS	CDS	2370142	2370221	1	+	2	ID=IALC00000042718;Parent=IALM00000013480
contig_000238	AUGUSTUS	intron	2369282	2369340	1	+	.	ID=IALI00000029259;Parent=IALM00000013480
contig_000238	AUGUSTUS	intron	2369494	2370141	1	+	.	ID=IALI00000029260;Parent=IALM00000013480
contig_000238	AUGUSTUS	start_codon	2368249	2368251	.	+	0	ID=IALS00000013449;Parent=IALM00000013480
contig_000238	AUGUSTUS	stop_codon	2370219	2370221	.	+	0	ID=IALST00000013454;Parent=IALM00000013480
contig_000238	AUGUSTUS	gene	2370428	2372584	.	-	.	ID=IAL_12063
contig_000238	AUGUSTUS	mRNA	2370428	2372584	0.52	-	.	ID=IALM00000013481;Parent=IAL_12063;Dbxref=InterPro:IPR010301;gO_terms=GO:0000785,GO:0000791,GO:0000792,GO:0001652,GO:0003674,GO:0003712,GO:0003713,GO:0005575,GO:0005622,GO:0005623,GO:0005634,GO:0005694,GO:0005730,GO:0006139,GO:0006355,GO:0006357,GO:0006364,GO:0006396,GO:0006725,GO:0006807,GO:0008150,GO:0008152,GO:0009605,GO:0009607,GO:0009615,GO:0009889,GO:0009891,GO:0009892,GO:0009893,GO:0009987,GO:0010467,GO:0010468,GO:0010556,GO:0010557,GO:0010563,GO:0010604,GO:0010628,GO:0010921,GO:0010923,GO:0010941,GO:0010942,GO:0016070,GO:0016072,GO:0019219,GO:0019220,GO:0019222,GO:0022613,GO:0030684,GO:0030687,GO:0031323,GO:0031324,GO:0031325,GO:0031326,GO:0031328,GO:0031974,GO:0031981,GO:0032991,GO:0034260,GO:0034470,GO:0034641,GO:0034660,GO:0035303,GO:0035305,GO:0035821,GO:0042254,GO:0042981,GO:0043065,GO:0043067,GO:0043068,GO:0043086,GO:0043087,GO:0043170,GO:0043207,GO:0043226,GO:0043227,GO:0043228,GO:0043229,GO:0043231,GO:0043232,GO:0043233,GO:0043484,GO:0043900,GO:0043902,GO:0043903,GO:0043921,GO:0043923,GO:0044085,GO:0044092,GO:0044237,GO:0044238,GO:0044403,GO:0044419,GO:0044422,GO:0044424,GO:0044427,GO:0044428,GO:0044446,GO:0044452,GO:0044464,GO:0045893,GO:0045935,GO:0045936,GO:0045944,GO:0046483,GO:0046782,GO:0048518,GO:0048519,GO:0048522,GO:0048523,GO:0048524,GO:0050434,GO:0050789,GO:0050790,GO:0050792,GO:0050794,GO:0050896,GO:0051171,GO:0051173,GO:0051174,GO:0051252,GO:0051254,GO:0051336,GO:0051346,GO:0051702,GO:0051704,GO:0051707,GO:0051817,GO:0051851,GO:0052312,GO:0052472,GO:0060255,GO:0065007,GO:0065009,GO:0070013,GO:0071704,GO:0071840,GO:0080090,GO:0090304,GO:0098586,GO:0140110,GO:1901360,GO:1902680,GO:1903506,GO:1903508,GO:1990904,GO:2000112,GO:2001141-GO:0006364,GO:0030688;desc=It is involved in the biological process described with rRNA processing
contig_000238	AUGUSTUS	exon	2370428	2372584	.	-	.	ID=IALE00000042719;Parent=IALM00000013481
contig_000238	AUGUSTUS	CDS	2370428	2372584	0.52	-	0	ID=IALC00000042719;Parent=IALM00000013481
contig_000238	AUGUSTUS	start_codon	2372582	2372584	.	-	0	ID=IALS00000013450;Parent=IALM00000013481
contig_000238	AUGUSTUS	stop_codon	2370428	2370430	.	-	0	ID=IALST00000013455;Parent=IALM00000013481
contig_000238	AUGUSTUS	gene	2374860	2375847	.	+	.	ID=IAL_12064
contig_000238	AUGUSTUS	mRNA	2374860	2375847	1	+	.	ID=IALM00000013482;Parent=IAL_12064;Dbxref=InterPro:IPR038469,InterPro:IPR025845,InterPro:IPR007537,InterPro:IPR024956;gO_terms=GO:0000049,GO:0000166,GO:0000287,GO:0000966,GO:0001882,GO:0001883,GO:0003674,GO:0003676,GO:0003723,GO:0003824,GO:0005488,GO:0005515,GO:0005524,GO:0005525,GO:0005575,GO:0005622,GO:0005623,GO:0005737,GO:0005739,GO:0005829,GO:0006139,GO:0006396,GO:0006399,GO:0006400,GO:0006725,GO:0006807,GO:0008033,GO:0008144,GO:0008150,GO:0008152,GO:0008192,GO:0008193,GO:0009451,GO:0009987,GO:0010467,GO:0016043,GO:0016070,GO:0016740,GO:0016772,GO:0016779,GO:0017076,GO:0019001,GO:0022607,GO:0030554,GO:0032549,GO:0032550,GO:0032553,GO:0032555,GO:0032559,GO:0032561,GO:0034470,GO:0034471,GO:0034641,GO:0034660,GO:0035639,GO:0036094,GO:0042802,GO:0043167,GO:0043168,GO:0043169,GO:0043170,GO:0043226,GO:0043227,GO:0043229,GO:0043231,GO:0043412,GO:0043933,GO:0044085,GO:0044237,GO:0044238,GO:0044424,GO:0044444,GO:0044464,GO:0046483,GO:0046872,GO:0051259,GO:0051260,GO:0051262,GO:0051289,GO:0065003,GO:0070568,GO:0071704,GO:0071840,GO:0090304,GO:0097159,GO:0097367,GO:0099116,GO:1901265,GO:1901360,GO:1901363-GO:0000287;desc=Adds a GMP to the 5'-end of tRNA(His) after transcription and RNase P cleavage
contig_000238	AUGUSTUS	exon	2374860	2375085	.	+	.	ID=IALE00000042720;Parent=IALM00000013482
contig_000238	AUGUSTUS	exon	2375147	2375847	.	+	.	ID=IALE00000042721;Parent=IALM00000013482
contig_000238	AUGUSTUS	CDS	2374860	2375085	1	+	0	ID=IALC00000042720;Parent=IALM00000013482
contig_000238	AUGUSTUS	CDS	2375147	2375847	1	+	2	ID=IALC00000042721;Parent=IALM00000013482
contig_000238	AUGUSTUS	intron	2375086	2375146	1	+	.	ID=IALI00000029261;Parent=IALM00000013482
contig_000238	AUGUSTUS	start_codon	2374860	2374862	.	+	0	ID=IALS00000013451;Parent=IALM00000013482
contig_000238	AUGUSTUS	stop_codon	2375845	2375847	.	+	0	ID=IALST00000013456;Parent=IALM00000013482
contig_000238	AUGUSTUS	gene	2378157	2379551	.	+	.	ID=IAL_12065
contig_000238	AUGUSTUS	mRNA	2378157	2379551	0.99	+	.	ID=IALM00000013483;Parent=IAL_12065;Dbxref=InterPro:IPR011990,InterPro:IPR052630,InterPro:IPR019734;gO_terms=GO:0005515;desc=Tetratricopeptide repeat
contig_000238	AUGUSTUS	exon	2378157	2378672	.	+	.	ID=IALE00000042722;Parent=IALM00000013483
contig_000238	AUGUSTUS	exon	2378730	2379016	.	+	.	ID=IALE00000042723;Parent=IALM00000013483
contig_000238	AUGUSTUS	exon	2379080	2379302	.	+	.	ID=IALE00000042724;Parent=IALM00000013483
contig_000238	AUGUSTUS	exon	2379357	2379551	.	+	.	ID=IALE00000042725;Parent=IALM00000013483
contig_000238	AUGUSTUS	CDS	2378157	2378672	0.99	+	0	ID=IALC00000042722;Parent=IALM00000013483
contig_000238	AUGUSTUS	CDS	2378730	2379016	1	+	0	ID=IALC00000042723;Parent=IALM00000013483
contig_000238	AUGUSTUS	CDS	2379080	2379302	1	+	1	ID=IALC00000042724;Parent=IALM00000013483
contig_000238	AUGUSTUS	CDS	2379357	2379551	1	+	0	ID=IALC00000042725;Parent=IALM00000013483
contig_000238	AUGUSTUS	intron	2378673	2378729	1	+	.	ID=IALI00000029262;Parent=IALM00000013483
contig_000238	AUGUSTUS	intron	2379017	2379079	1	+	.	ID=IALI00000029263;Parent=IALM00000013483
contig_000238	AUGUSTUS	intron	2379303	2379356	1	+	.	ID=IALI00000029264;Parent=IALM00000013483
contig_000238	AUGUSTUS	start_codon	2378157	2378159	.	+	0	ID=IALS00000013452;Parent=IALM00000013483
contig_000238	AUGUSTUS	stop_codon	2379549	2379551	.	+	0	ID=IALST00000013457;Parent=IALM00000013483
contig_000238	AUGUSTUS	gene	2380105	2382842	.	-	.	ID=IAL_12066
contig_000238	AUGUSTUS	mRNA	2380105	2382842	1	-	.	ID=IALM00000013484;Parent=IAL_12066;Dbxref=InterPro:IPR018222,InterPro:IPR002075,InterPro:IPR045875,InterPro:IPR032710;gO_terms=GO:0000060,GO:0001817,GO:0001818,GO:0002225,GO:0002682,GO:0002684,GO:0002697,GO:0002699,GO:0002700,GO:0002702,GO:0002759,GO:0002760,GO:0002784,GO:0002805,GO:0002807,GO:0002831,GO:0002833,GO:0002920,GO:0002922,GO:0003674,GO:0005198,GO:0005215,GO:0005488,GO:0005515,GO:0005575,GO:0005622,GO:0005623,GO:0005634,GO:0005635,GO:0005640,GO:0005643,GO:0005654,GO:0005737,GO:0005829,GO:0006606,GO:0006611,GO:0006810,GO:0006886,GO:0006913,GO:0008104,GO:0008150,GO:0008536,GO:0008565,GO:0009889,GO:0009891,GO:0009893,GO:0010574,GO:0012505,GO:0015031,GO:0015833,GO:0016020,GO:0017016,GO:0017038,GO:0017056,GO:0019222,GO:0019867,GO:0019899,GO:0031090,GO:0031267,GO:0031323,GO:0031325,GO:0031326,GO:0031328,GO:0031965,GO:0031967,GO:0031968,GO:0031974,GO:0031975,GO:0031981,GO:0032101,GO:0032103,GO:0032386,GO:0032388,GO:0032879,GO:0032880,GO:0032991,GO:0033036,GO:0033157,GO:0033365,GO:0034248,GO:0034250,GO:0034504,GO:0034613,GO:0042175,GO:0042306,GO:0042307,GO:0042802,GO:0042886,GO:0043226,GO:0043227,GO:0043229,GO:0043231,GO:0043233,GO:0043900,GO:0043902,GO:0044422,GO:0044424,GO:0044425,GO:0044428,GO:0044444,GO:0044446,GO:0044464,GO:0044613,GO:0045184,GO:0046822,GO:0046824,GO:0046907,GO:0048518,GO:0048519,GO:0048522,GO:0048583,GO:0048584,GO:0050776,GO:0050778,GO:0050789,GO:0050794,GO:0051020,GO:0051049,GO:0051050,GO:0051168,GO:0051169,GO:0051170,GO:0051171,GO:0051173,GO:0051179,GO:0051222,GO:0051223,GO:0051234,GO:0051239,GO:0051241,GO:0051641,GO:0051649,GO:0060341,GO:0061608,GO:0065007,GO:0070013,GO:0070201,GO:0070727,GO:0071702,GO:0071705,GO:0072594,GO:0090087,GO:0090204,GO:0090316,GO:0090435,GO:0098588,GO:0098805,GO:0140104,GO:0140142,GO:1900180,GO:1900182,GO:1903827,GO:1903829,GO:1904046,GO:1904589,GO:1904591,GO:1904951-GO:0006913;desc=It is involved in the biological process described with transport
contig_000238	AUGUSTUS	exon	2380105	2380218	.	-	.	ID=IALE00000042726;Parent=IALM00000013484
contig_000238	AUGUSTUS	exon	2381000	2381098	.	-	.	ID=IALE00000042727;Parent=IALM00000013484
contig_000238	AUGUSTUS	exon	2381178	2381249	.	-	.	ID=IALE00000042728;Parent=IALM00000013484
contig_000238	AUGUSTUS	exon	2382735	2382842	.	-	.	ID=IALE00000042729;Parent=IALM00000013484
contig_000238	AUGUSTUS	CDS	2380105	2380218	1	-	0	ID=IALC00000042726;Parent=IALM00000013484
contig_000238	AUGUSTUS	CDS	2381000	2381098	1	-	0	ID=IALC00000042727;Parent=IALM00000013484
contig_000238	AUGUSTUS	CDS	2381178	2381249	1	-	0	ID=IALC00000042728;Parent=IALM00000013484
contig_000238	AUGUSTUS	CDS	2382735	2382842	1	-	0	ID=IALC00000042729;Parent=IALM00000013484
contig_000238	AUGUSTUS	intron	2380219	2380999	1	-	.	ID=IALI00000029265;Parent=IALM00000013484
contig_000238	AUGUSTUS	intron	2381099	2381177	1	-	.	ID=IALI00000029266;Parent=IALM00000013484
contig_000238	AUGUSTUS	intron	2381250	2382734	1	-	.	ID=IALI00000029267;Parent=IALM00000013484
contig_000238	AUGUSTUS	start_codon	2382840	2382842	.	-	0	ID=IALS00000013453;Parent=IALM00000013484
contig_000238	AUGUSTUS	stop_codon	2380105	2380107	.	-	0	ID=IALST00000013458;Parent=IALM00000013484
contig_000238	AUGUSTUS	gene	2386145	2390321	.	+	.	ID=IAL_12067
contig_000238	AUGUSTUS	mRNA	2386145	2390321	0.79	+	.	ID=IALM00000013485;Parent=IAL_12067;Dbxref=InterPro:IPR043128,InterPro:IPR053134,InterPro:IPR043502;desc=Nucleic acid binding. It is involved in the biological process described with DNA integration
contig_000238	AUGUSTUS	exon	2386145	2386444	.	+	.	ID=IALE00000042730;Parent=IALM00000013485
contig_000238	AUGUSTUS	exon	2387482	2388028	.	+	.	ID=IALE00000042731;Parent=IALM00000013485
contig_000238	AUGUSTUS	exon	2390296	2390321	.	+	.	ID=IALE00000042732;Parent=IALM00000013485
contig_000238	AUGUSTUS	CDS	2386145	2386444	1	+	0	ID=IALC00000042730;Parent=IALM00000013485
contig_000238	AUGUSTUS	CDS	2387482	2388028	0.8	+	0	ID=IALC00000042731;Parent=IALM00000013485
contig_000238	AUGUSTUS	CDS	2390296	2390321	0.96	+	2	ID=IALC00000042732;Parent=IALM00000013485
contig_000238	AUGUSTUS	intron	2386445	2387481	0.91	+	.	ID=IALI00000029268;Parent=IALM00000013485
contig_000238	AUGUSTUS	intron	2388029	2390295	0.88	+	.	ID=IALI00000029269;Parent=IALM00000013485
contig_000238	AUGUSTUS	start_codon	2386145	2386147	.	+	0	ID=IALS00000013454;Parent=IALM00000013485
contig_000238	AUGUSTUS	stop_codon	2390319	2390321	.	+	0	ID=IALST00000013459;Parent=IALM00000013485
contig_000238	AUGUSTUS	mRNA	2387218	2390259	0.67	+	.	ID=IALM00000013486;Parent=IAL_12067;Dbxref=InterPro:IPR041588,InterPro:IPR043128,InterPro:IPR001584,InterPro:IPR036397,InterPro:IPR012337,InterPro:IPR001969,InterPro:IPR021109,InterPro:IPR000477,InterPro:IPR050951,InterPro:IPR041373,InterPro:IPR043502;gO_terms=GO:0015074,GO:0003676,GO:0004190,GO:0006508;desc=Nucleic acid binding. It is involved in the biological process described with DNA integration
contig_000238	AUGUSTUS	exon	2387218	2390259	.	+	.	ID=IALE00000042733;Parent=IALM00000013486
contig_000238	AUGUSTUS	CDS	2387218	2390259	0.67	+	0	ID=IALC00000042733;Parent=IALM00000013486
contig_000238	AUGUSTUS	start_codon	2387218	2387220	.	+	0	ID=IALS00000013455;Parent=IALM00000013486
contig_000238	AUGUSTUS	stop_codon	2390257	2390259	.	+	0	ID=IALST00000013460;Parent=IALM00000013486
contig_000238	AUGUSTUS	gene	2404734	2405702	.	+	.	ID=IAL_12068
contig_000238	AUGUSTUS	mRNA	2404734	2405702	1	+	.	ID=IALM00000013487;Parent=IAL_12068;Dbxref=InterPro:IPR005522,InterPro:IPR038286;gO_terms=GO:0000823,GO:0000824,GO:0000825,GO:0001838,GO:0001841,GO:0002009,GO:0003674,GO:0003824,GO:0005575,GO:0005622,GO:0005623,GO:0005634,GO:0005654,GO:0005730,GO:0006066,GO:0006793,GO:0006796,GO:0007275,GO:0007399,GO:0007444,GO:0008150,GO:0008152,GO:0008440,GO:0009058,GO:0009653,GO:0009790,GO:0009792,GO:0009888,GO:0009987,GO:0016301,GO:0016310,GO:0016331,GO:0016740,GO:0016772,GO:0016773,GO:0019637,GO:0019751,GO:0021915,GO:0031974,GO:0031981,GO:0032501,GO:0032502,GO:0032958,GO:0035148,GO:0035239,GO:0035295,GO:0043009,GO:0043226,GO:0043227,GO:0043228,GO:0043229,GO:0043231,GO:0043232,GO:0043233,GO:0043647,GO:0044237,GO:0044281,GO:0044283,GO:0044422,GO:0044424,GO:0044428,GO:0044446,GO:0044464,GO:0046165,GO:0046173,GO:0047326,GO:0048513,GO:0048598,GO:0048646,GO:0048729,GO:0048731,GO:0048856,GO:0051765,GO:0051766,GO:0060429,GO:0060562,GO:0070013,GO:0071704,GO:0072175,GO:0090407,GO:1901576,GO:1901615,GO:1901617-GO:0016301;desc=Belongs to the inositol phosphokinase (IPK) family
contig_000238	AUGUSTUS	exon	2404734	2405702	.	+	.	ID=IALE00000042734;Parent=IALM00000013487
contig_000238	AUGUSTUS	CDS	2404734	2405702	1	+	0	ID=IALC00000042734;Parent=IALM00000013487
contig_000238	AUGUSTUS	start_codon	2404734	2404736	.	+	0	ID=IALS00000013456;Parent=IALM00000013487
contig_000238	AUGUSTUS	stop_codon	2405700	2405702	.	+	0	ID=IALST00000013461;Parent=IALM00000013487
contig_000238	AUGUSTUS	gene	2407634	2411760	.	-	.	ID=IAL_12069
contig_000238	AUGUSTUS	mRNA	2407634	2411760	1	-	.	ID=IALM00000013488;Parent=IAL_12069;Dbxref=InterPro:IPR011989,InterPro:IPR034085,InterPro:IPR015016,InterPro:IPR038737,InterPro:IPR016024,InterPro:IPR054573;gO_terms=GO:0000245,GO:0000375,GO:0000377,GO:0000398,GO:0000785,GO:0001701,GO:0001824,GO:0001825,GO:0003002,GO:0003674,GO:0003676,GO:0003682,GO:0003723,GO:0003729,GO:0005488,GO:0005575,GO:0005622,GO:0005623,GO:0005634,GO:0005654,GO:0005681,GO:0005684,GO:0005686,GO:0005689,GO:0005694,GO:0006139,GO:0006396,GO:0006397,GO:0006725,GO:0006807,GO:0007275,GO:0007389,GO:0008150,GO:0008152,GO:0008380,GO:0009653,GO:0009790,GO:0009792,GO:0009892,GO:0009893,GO:0009952,GO:0009987,GO:0010467,GO:0010468,GO:0010604,GO:0010605,GO:0010628,GO:0010629,GO:0016043,GO:0016070,GO:0016071,GO:0016363,GO:0016604,GO:0016607,GO:0019222,GO:0022607,GO:0022613,GO:0022618,GO:0030532,GO:0031974,GO:0031981,GO:0032501,GO:0032502,GO:0032991,GO:0034399,GO:0034622,GO:0034641,GO:0034693,GO:0040029,GO:0043009,GO:0043170,GO:0043226,GO:0043227,GO:0043228,GO:0043229,GO:0043231,GO:0043232,GO:0043233,GO:0043933,GO:0044085,GO:0044237,GO:0044238,GO:0044422,GO:0044424,GO:0044427,GO:0044428,GO:0044446,GO:0044451,GO:0044464,GO:0045815,GO:0046483,GO:0048518,GO:0048519,GO:0048646,GO:0048856,GO:0050789,GO:0060255,GO:0065003,GO:0065007,GO:0070013,GO:0071004,GO:0071005,GO:0071010,GO:0071011,GO:0071013,GO:0071704,GO:0071826,GO:0071840,GO:0090304,GO:0097159,GO:0097525,GO:0120114,GO:1901360,GO:1901363,GO:1902494,GO:1990904-GO:0000245;desc=Splicing factor 3B subunit 1
contig_000238	AUGUSTUS	exon	2407634	2410906	.	-	.	ID=IALE00000042735;Parent=IALM00000013488
contig_000238	AUGUSTUS	exon	2410969	2411352	.	-	.	ID=IALE00000042736;Parent=IALM00000013488
contig_000238	AUGUSTUS	exon	2411404	2411672	.	-	.	ID=IALE00000042737;Parent=IALM00000013488
contig_000238	AUGUSTUS	exon	2411733	2411760	.	-	.	ID=IALE00000042738;Parent=IALM00000013488
contig_000238	AUGUSTUS	CDS	2407634	2410906	1	-	0	ID=IALC00000042735;Parent=IALM00000013488
contig_000238	AUGUSTUS	CDS	2410969	2411352	1	-	0	ID=IALC00000042736;Parent=IALM00000013488
contig_000238	AUGUSTUS	CDS	2411404	2411672	1	-	2	ID=IALC00000042737;Parent=IALM00000013488
contig_000238	AUGUSTUS	CDS	2411733	2411760	1	-	0	ID=IALC00000042738;Parent=IALM00000013488
contig_000238	AUGUSTUS	intron	2410907	2410968	1	-	.	ID=IALI00000029270;Parent=IALM00000013488
contig_000238	AUGUSTUS	intron	2411353	2411403	1	-	.	ID=IALI00000029271;Parent=IALM00000013488
contig_000238	AUGUSTUS	intron	2411673	2411732	1	-	.	ID=IALI00000029272;Parent=IALM00000013488
contig_000238	AUGUSTUS	start_codon	2411758	2411760	.	-	0	ID=IALS00000013457;Parent=IALM00000013488
contig_000238	AUGUSTUS	stop_codon	2407634	2407636	.	-	0	ID=IALST00000013462;Parent=IALM00000013488
contig_000238	AUGUSTUS	gene	2416443	2440460	.	+	.	ID=IAL_12070
contig_000238	AUGUSTUS	mRNA	2416443	2440460	1	+	.	ID=IALM00000013489;Parent=IAL_12070;Dbxref=InterPro:IPR016024,InterPro:IPR055408,InterPro:IPR011989,InterPro:IPR045206,InterPro:IPR048465;gO_terms=GO:0005575,GO:0005622,GO:0005623,GO:0005737,GO:0005768,GO:0005770,GO:0005794,GO:0012505,GO:0031410,GO:0031982,GO:0043226,GO:0043227,GO:0043229,GO:0043231,GO:0044424,GO:0044444,GO:0044464,GO:0097708;desc=maestro heat-like repeat-containing protein family member
contig_000238	AUGUSTUS	exon	2416443	2416524	.	+	.	ID=IALE00000042739;Parent=IALM00000013489
contig_000238	AUGUSTUS	exon	2428123	2428300	.	+	.	ID=IALE00000042740;Parent=IALM00000013489
contig_000238	AUGUSTUS	exon	2428373	2428734	.	+	.	ID=IALE00000042741;Parent=IALM00000013489
contig_000238	AUGUSTUS	exon	2428789	2431558	.	+	.	ID=IALE00000042742;Parent=IALM00000013489
contig_000238	AUGUSTUS	exon	2431619	2431757	.	+	.	ID=IALE00000042743;Parent=IALM00000013489
contig_000238	AUGUSTUS	exon	2433514	2433638	.	+	.	ID=IALE00000042744;Parent=IALM00000013489
contig_000238	AUGUSTUS	exon	2433701	2433905	.	+	.	ID=IALE00000042745;Parent=IALM00000013489
contig_000238	AUGUSTUS	exon	2433971	2434629	.	+	.	ID=IALE00000042746;Parent=IALM00000013489
contig_000238	AUGUSTUS	exon	2434700	2435015	.	+	.	ID=IALE00000042747;Parent=IALM00000013489
contig_000238	AUGUSTUS	exon	2435072	2435206	.	+	.	ID=IALE00000042748;Parent=IALM00000013489
contig_000238	AUGUSTUS	exon	2435272	2435374	.	+	.	ID=IALE00000042749;Parent=IALM00000013489
contig_000238	AUGUSTUS	exon	2440318	2440460	.	+	.	ID=IALE00000042750;Parent=IALM00000013489
contig_000238	AUGUSTUS	CDS	2416443	2416524	1	+	0	ID=IALC00000042739;Parent=IALM00000013489
contig_000238	AUGUSTUS	CDS	2428123	2428300	1	+	2	ID=IALC00000042740;Parent=IALM00000013489
contig_000238	AUGUSTUS	CDS	2428373	2428734	1	+	1	ID=IALC00000042741;Parent=IALM00000013489
contig_000238	AUGUSTUS	CDS	2428789	2431558	1	+	2	ID=IALC00000042742;Parent=IALM00000013489
contig_000238	AUGUSTUS	CDS	2431619	2431757	1	+	1	ID=IALC00000042743;Parent=IALM00000013489
contig_000238	AUGUSTUS	CDS	2433514	2433638	1	+	0	ID=IALC00000042744;Parent=IALM00000013489
contig_000238	AUGUSTUS	CDS	2433701	2433905	1	+	1	ID=IALC00000042745;Parent=IALM00000013489
contig_000238	AUGUSTUS	CDS	2433971	2434629	1	+	0	ID=IALC00000042746;Parent=IALM00000013489
contig_000238	AUGUSTUS	CDS	2434700	2435015	1	+	1	ID=IALC00000042747;Parent=IALM00000013489
contig_000238	AUGUSTUS	CDS	2435072	2435206	1	+	0	ID=IALC00000042748;Parent=IALM00000013489
contig_000238	AUGUSTUS	CDS	2435272	2435374	1	+	0	ID=IALC00000042749;Parent=IALM00000013489
contig_000238	AUGUSTUS	CDS	2440318	2440460	1	+	2	ID=IALC00000042750;Parent=IALM00000013489
contig_000238	AUGUSTUS	intron	2416525	2428122	1	+	.	ID=IALI00000029273;Parent=IALM00000013489
contig_000238	AUGUSTUS	intron	2428301	2428372	1	+	.	ID=IALI00000029274;Parent=IALM00000013489
contig_000238	AUGUSTUS	intron	2428735	2428788	1	+	.	ID=IALI00000029275;Parent=IALM00000013489
contig_000238	AUGUSTUS	intron	2431559	2431618	1	+	.	ID=IALI00000029276;Parent=IALM00000013489
contig_000238	AUGUSTUS	intron	2431758	2433513	1	+	.	ID=IALI00000029277;Parent=IALM00000013489
contig_000238	AUGUSTUS	intron	2433639	2433700	1	+	.	ID=IALI00000029278;Parent=IALM00000013489
contig_000238	AUGUSTUS	intron	2433906	2433970	1	+	.	ID=IALI00000029279;Parent=IALM00000013489
contig_000238	AUGUSTUS	intron	2434630	2434699	1	+	.	ID=IALI00000029280;Parent=IALM00000013489
contig_000238	AUGUSTUS	intron	2435016	2435071	1	+	.	ID=IALI00000029281;Parent=IALM00000013489
contig_000238	AUGUSTUS	intron	2435207	2435271	1	+	.	ID=IALI00000029282;Parent=IALM00000013489
contig_000238	AUGUSTUS	intron	2435375	2440317	1	+	.	ID=IALI00000029283;Parent=IALM00000013489
contig_000238	AUGUSTUS	start_codon	2416443	2416445	.	+	0	ID=IALS00000013458;Parent=IALM00000013489
contig_000238	AUGUSTUS	stop_codon	2440458	2440460	.	+	0	ID=IALST00000013463;Parent=IALM00000013489
contig_000238	AUGUSTUS	gene	2441786	2444046	.	-	.	ID=IAL_12071
contig_000238	AUGUSTUS	mRNA	2441786	2444046	1	-	.	ID=IALM00000013490;Parent=IAL_12071;Dbxref=InterPro:IPR057403,InterPro:IPR001680,InterPro:IPR015943,InterPro:IPR045139;gO_terms=GO:0000003,GO:0003008,GO:0005575,GO:0005622,GO:0005623,GO:0005634,GO:0005635,GO:0005643,GO:0005654,GO:0005737,GO:0005813,GO:0005815,GO:0005829,GO:0005856,GO:0006403,GO:0006405,GO:0006406,GO:0006611,GO:0006810,GO:0006886,GO:0006913,GO:0007610,GO:0007611,GO:0007612,GO:0008104,GO:0008150,GO:0008152,GO:0009566,GO:0010467,GO:0012505,GO:0015031,GO:0015630,GO:0015833,GO:0015931,GO:0016020,GO:0016032,GO:0019953,GO:0022414,GO:0031090,GO:0031503,GO:0031965,GO:0031967,GO:0031974,GO:0031975,GO:0031981,GO:0032386,GO:0032501,GO:0032879,GO:0032991,GO:0033036,GO:0034613,GO:0042886,GO:0043170,GO:0043226,GO:0043227,GO:0043228,GO:0043229,GO:0043231,GO:0043232,GO:0043233,GO:0044403,GO:0044419,GO:0044422,GO:0044424,GO:0044428,GO:0044430,GO:0044444,GO:0044446,GO:0044464,GO:0044703,GO:0045184,GO:0046822,GO:0046907,GO:0050657,GO:0050658,GO:0050789,GO:0050877,GO:0050890,GO:0051028,GO:0051049,GO:0051168,GO:0051169,GO:0051179,GO:0051234,GO:0051236,GO:0051641,GO:0051649,GO:0051704,GO:0060341,GO:0065007,GO:0070013,GO:0070727,GO:0071166,GO:0071426,GO:0071427,GO:0071702,GO:0071704,GO:0071705-GO:0005515;desc=nuclear transport
contig_000238	AUGUSTUS	exon	2441786	2442120	.	-	.	ID=IALE00000042751;Parent=IALM00000013490
contig_000238	AUGUSTUS	exon	2442437	2442810	.	-	.	ID=IALE00000042752;Parent=IALM00000013490
contig_000238	AUGUSTUS	exon	2442867	2443018	.	-	.	ID=IALE00000042753;Parent=IALM00000013490
contig_000238	AUGUSTUS	exon	2443344	2443470	.	-	.	ID=IALE00000042754;Parent=IALM00000013490
contig_000238	AUGUSTUS	exon	2443528	2443871	.	-	.	ID=IALE00000042755;Parent=IALM00000013490
contig_000238	AUGUSTUS	exon	2443930	2444046	.	-	.	ID=IALE00000042756;Parent=IALM00000013490
contig_000238	AUGUSTUS	CDS	2441786	2442120	1	-	2	ID=IALC00000042751;Parent=IALM00000013490
contig_000238	AUGUSTUS	CDS	2442437	2442810	1	-	1	ID=IALC00000042752;Parent=IALM00000013490
contig_000238	AUGUSTUS	CDS	2442867	2443018	1	-	0	ID=IALC00000042753;Parent=IALM00000013490
contig_000238	AUGUSTUS	CDS	2443344	2443470	1	-	1	ID=IALC00000042754;Parent=IALM00000013490
contig_000238	AUGUSTUS	CDS	2443528	2443871	1	-	0	ID=IALC00000042755;Parent=IALM00000013490
contig_000238	AUGUSTUS	CDS	2443930	2444046	1	-	0	ID=IALC00000042756;Parent=IALM00000013490
contig_000238	AUGUSTUS	intron	2442121	2442436	1	-	.	ID=IALI00000029284;Parent=IALM00000013490
contig_000238	AUGUSTUS	intron	2442811	2442866	1	-	.	ID=IALI00000029285;Parent=IALM00000013490
contig_000238	AUGUSTUS	intron	2443019	2443343	1	-	.	ID=IALI00000029286;Parent=IALM00000013490
contig_000238	AUGUSTUS	intron	2443471	2443527	1	-	.	ID=IALI00000029287;Parent=IALM00000013490
contig_000238	AUGUSTUS	intron	2443872	2443929	1	-	.	ID=IALI00000029288;Parent=IALM00000013490
contig_000238	AUGUSTUS	start_codon	2444044	2444046	.	-	0	ID=IALS00000013459;Parent=IALM00000013490
contig_000238	AUGUSTUS	stop_codon	2441786	2441788	.	-	0	ID=IALST00000013464;Parent=IALM00000013490
contig_000238	AUGUSTUS	gene	2448104	2453706	.	+	.	ID=IAL_12072
contig_000238	AUGUSTUS	mRNA	2448104	2453706	1	+	.	ID=IALM00000013491;Parent=IAL_12072;Dbxref=InterPro:IPR017096,InterPro:IPR000210,InterPro:IPR011705,InterPro:IPR011333,InterPro:IPR006652,InterPro:IPR015915;gO_terms=GO:0000151,GO:0005575,GO:0005622,GO:0005623,GO:0031461,GO:0031463,GO:0032991,GO:0044424,GO:0044464,GO:1902494,GO:1990234-GO:0005515;desc=BTB And C-terminal Kelch
contig_000238	AUGUSTUS	exon	2448104	2448331	.	+	.	ID=IALE00000042757;Parent=IALM00000013491
contig_000238	AUGUSTUS	exon	2450202	2451039	.	+	.	ID=IALE00000042758;Parent=IALM00000013491
contig_000238	AUGUSTUS	exon	2451114	2451488	.	+	.	ID=IALE00000042759;Parent=IALM00000013491
contig_000238	AUGUSTUS	exon	2453219	2453706	.	+	.	ID=IALE00000042760;Parent=IALM00000013491
contig_000238	AUGUSTUS	CDS	2448104	2448331	1	+	0	ID=IALC00000042757;Parent=IALM00000013491
contig_000238	AUGUSTUS	CDS	2450202	2451039	1	+	0	ID=IALC00000042758;Parent=IALM00000013491
contig_000238	AUGUSTUS	CDS	2451114	2451488	1	+	2	ID=IALC00000042759;Parent=IALM00000013491
contig_000238	AUGUSTUS	CDS	2453219	2453706	1	+	2	ID=IALC00000042760;Parent=IALM00000013491
contig_000238	AUGUSTUS	intron	2448332	2450201	1	+	.	ID=IALI00000029289;Parent=IALM00000013491
contig_000238	AUGUSTUS	intron	2451040	2451113	1	+	.	ID=IALI00000029290;Parent=IALM00000013491
contig_000238	AUGUSTUS	intron	2451489	2453218	1	+	.	ID=IALI00000029291;Parent=IALM00000013491
contig_000238	AUGUSTUS	start_codon	2448104	2448106	.	+	0	ID=IALS00000013460;Parent=IALM00000013491
contig_000238	AUGUSTUS	stop_codon	2453704	2453706	.	+	0	ID=IALST00000013465;Parent=IALM00000013491
contig_000238	AUGUSTUS	gene	2459037	2487751	.	-	.	ID=IAL_12073
contig_000238	AUGUSTUS	mRNA	2459037	2487751	0.65	-	.	ID=IALM00000013492;Parent=IAL_12073;Dbxref=InterPro:IPR008658,InterPro:IPR011989,InterPro:IPR016024;gO_terms=GO:0000226,GO:0000228,GO:0000793,GO:0000794,GO:0002376,GO:0002478,GO:0002495,GO:0002504,GO:0003008,GO:0003674,GO:0003774,GO:0003777,GO:0003824,GO:0005488,GO:0005515,GO:0005575,GO:0005622,GO:0005623,GO:0005634,GO:0005694,GO:0005737,GO:0005783,GO:0005794,GO:0005813,GO:0005815,GO:0005829,GO:0005856,GO:0005871,GO:0005875,GO:0005886,GO:0005929,GO:0005930,GO:0006810,GO:0006890,GO:0006928,GO:0006996,GO:0007010,GO:0007017,GO:0007018,GO:0007154,GO:0007163,GO:0007165,GO:0007600,GO:0007605,GO:0007606,GO:0007608,GO:0008088,GO:0008089,GO:0008092,GO:0008104,GO:0008150,GO:0008285,GO:0009987,GO:0010638,GO:0010639,GO:0010941,GO:0010970,GO:0012505,GO:0015630,GO:0016020,GO:0016043,GO:0016192,GO:0016462,GO:0016787,GO:0016817,GO:0016818,GO:0016939,GO:0017111,GO:0019882,GO:0019884,GO:0019886,GO:0019894,GO:0022407,GO:0022409,GO:0022607,GO:0023052,GO:0030030,GO:0030031,GO:0030155,GO:0030705,GO:0030951,GO:0030952,GO:0030993,GO:0031344,GO:0031345,GO:0031346,GO:0031503,GO:0031974,GO:0031981,GO:0032391,GO:0032501,GO:0032838,GO:0032991,GO:0033036,GO:0033043,GO:0035720,GO:0035735,GO:0035869,GO:0036064,GO:0042073,GO:0042127,GO:0042981,GO:0042995,GO:0043005,GO:0043066,GO:0043067,GO:0043069,GO:0043226,GO:0043227,GO:0043228,GO:0043229,GO:0043231,GO:0043232,GO:0043233,GO:0043933,GO:0044085,GO:0044087,GO:0044089,GO:0044422,GO:0044424,GO:0044425,GO:0044428,GO:0044430,GO:0044441,GO:0044444,GO:0044446,GO:0044447,GO:0044459,GO:0044463,GO:0044464,GO:0044782,GO:0045724,GO:0045785,GO:0046586,GO:0046587,GO:0046907,GO:0047496,GO:0048002,GO:0048193,GO:0048518,GO:0048519,GO:0048522,GO:0048523,GO:0050789,GO:0050794,GO:0050877,GO:0050896,GO:0050954,GO:0051128,GO:0051129,GO:0051130,GO:0051179,GO:0051234,GO:0051640,GO:0051641,GO:0051648,GO:0051649,GO:0051650,GO:0051656,GO:0051716,GO:0060271,GO:0060491,GO:0060548,GO:0065003,GO:0065007,GO:0070013,GO:0070925,GO:0071840,GO:0071944,GO:0072383,GO:0072384,GO:0072386,GO:0097014,GO:0097458,GO:0097542,GO:0097730,GO:0097731,GO:0097733,GO:0098590,GO:0098930,GO:0099111,GO:0099518,GO:0099568,GO:0120025,GO:0120031,GO:0120032,GO:0120033,GO:0120034,GO:0120035,GO:0120036,GO:0120038,GO:1902017,GO:1902018,GO:1902115,GO:1902116,GO:1902117,GO:1902855,GO:1902856,GO:1902857,GO:1905515,GO:1990075-GO:0005871;desc=Kinesin binding
contig_000238	AUGUSTUS	exon	2459037	2459187	.	-	.	ID=IALE00000042761;Parent=IALM00000013492
contig_000238	AUGUSTUS	exon	2462865	2463121	.	-	.	ID=IALE00000042762;Parent=IALM00000013492
contig_000238	AUGUSTUS	exon	2466048	2466815	.	-	.	ID=IALE00000042763;Parent=IALM00000013492
contig_000238	AUGUSTUS	exon	2466877	2467584	.	-	.	ID=IALE00000042764;Parent=IALM00000013492
contig_000238	AUGUSTUS	exon	2467635	2467820	.	-	.	ID=IALE00000042765;Parent=IALM00000013492
contig_000238	AUGUSTUS	exon	2469250	2469386	.	-	.	ID=IALE00000042766;Parent=IALM00000013492
contig_000238	AUGUSTUS	exon	2469462	2469722	.	-	.	ID=IALE00000042767;Parent=IALM00000013492
contig_000238	AUGUSTUS	exon	2469803	2469971	.	-	.	ID=IALE00000042768;Parent=IALM00000013492
contig_000238	AUGUSTUS	exon	2487578	2487751	.	-	.	ID=IALE00000042769;Parent=IALM00000013492
contig_000238	AUGUSTUS	CDS	2459037	2459187	1	-	1	ID=IALC00000042761;Parent=IALM00000013492
contig_000238	AUGUSTUS	CDS	2462865	2463121	1	-	0	ID=IALC00000042762;Parent=IALM00000013492
contig_000238	AUGUSTUS	CDS	2466048	2466815	1	-	0	ID=IALC00000042763;Parent=IALM00000013492
contig_000238	AUGUSTUS	CDS	2466877	2467584	1	-	0	ID=IALC00000042764;Parent=IALM00000013492
contig_000238	AUGUSTUS	CDS	2467635	2467820	1	-	0	ID=IALC00000042765;Parent=IALM00000013492
contig_000238	AUGUSTUS	CDS	2469250	2469386	1	-	2	ID=IALC00000042766;Parent=IALM00000013492
contig_000238	AUGUSTUS	CDS	2469462	2469722	1	-	2	ID=IALC00000042767;Parent=IALM00000013492
contig_000238	AUGUSTUS	CDS	2469803	2469971	1	-	0	ID=IALC00000042768;Parent=IALM00000013492
contig_000238	AUGUSTUS	CDS	2487578	2487751	0.65	-	0	ID=IALC00000042769;Parent=IALM00000013492
contig_000238	AUGUSTUS	intron	2459188	2462864	1	-	.	ID=IALI00000029292;Parent=IALM00000013492
contig_000238	AUGUSTUS	intron	2463122	2466047	1	-	.	ID=IALI00000029293;Parent=IALM00000013492
contig_000238	AUGUSTUS	intron	2466816	2466876	1	-	.	ID=IALI00000029294;Parent=IALM00000013492
contig_000238	AUGUSTUS	intron	2467585	2467634	1	-	.	ID=IALI00000029295;Parent=IALM00000013492
contig_000238	AUGUSTUS	intron	2467821	2469249	1	-	.	ID=IALI00000029296;Parent=IALM00000013492
contig_000238	AUGUSTUS	intron	2469387	2469461	1	-	.	ID=IALI00000029297;Parent=IALM00000013492
contig_000238	AUGUSTUS	intron	2469723	2469802	1	-	.	ID=IALI00000029298;Parent=IALM00000013492
contig_000238	AUGUSTUS	intron	2469972	2487577	0.79	-	.	ID=IALI00000029299;Parent=IALM00000013492
contig_000238	AUGUSTUS	start_codon	2487749	2487751	.	-	0	ID=IALS00000013461;Parent=IALM00000013492
contig_000238	AUGUSTUS	stop_codon	2459037	2459039	.	-	0	ID=IALST00000013466;Parent=IALM00000013492
contig_000238	AUGUSTUS	gene	2501183	2524723	.	-	.	ID=IAL_12074
contig_000238	AUGUSTUS	mRNA	2501183	2524723	0.44	-	.	ID=IALM00000013493;Parent=IAL_12074;Dbxref=InterPro:IPR001523,InterPro:IPR009057;gO_terms=GO:0003677,GO:0006355;desc=DDE superfamily endonuclease
contig_000238	AUGUSTUS	exon	2501183	2501348	.	-	.	ID=IALE00000042770;Parent=IALM00000013493
contig_000238	AUGUSTUS	exon	2524212	2524723	.	-	.	ID=IALE00000042771;Parent=IALM00000013493
contig_000238	AUGUSTUS	CDS	2501183	2501348	0.67	-	1	ID=IALC00000042770;Parent=IALM00000013493
contig_000238	AUGUSTUS	CDS	2524212	2524723	0.47	-	0	ID=IALC00000042771;Parent=IALM00000013493
contig_000238	AUGUSTUS	intron	2501349	2524211	0.46	-	.	ID=IALI00000029300;Parent=IALM00000013493
contig_000238	AUGUSTUS	start_codon	2524721	2524723	.	-	0	ID=IALS00000013462;Parent=IALM00000013493
contig_000238	AUGUSTUS	stop_codon	2501183	2501185	.	-	0	ID=IALST00000013467;Parent=IALM00000013493
contig_000238	AUGUSTUS	gene	2543138	2545450	.	-	.	ID=IAL_12075
contig_000238	AUGUSTUS	mRNA	2543138	2545450	1	-	.	ID=IALM00000013494;Parent=IAL_12075;Dbxref=InterPro:IPR052775,InterPro:IPR036452,InterPro:IPR001910;gO_terms=GO:0003674,GO:0003824,GO:0005575,GO:0005622,GO:0005623,GO:0005737,GO:0005829,GO:0006139,GO:0006152,GO:0006725,GO:0006807,GO:0008150,GO:0008152,GO:0008477,GO:0009056,GO:0009116,GO:0009164,GO:0009987,GO:0016787,GO:0016798,GO:0016799,GO:0019439,GO:0034641,GO:0034655,GO:0034656,GO:0042278,GO:0044237,GO:0044238,GO:0044248,GO:0044270,GO:0044281,GO:0044282,GO:0044424,GO:0044444,GO:0044464,GO:0046483,GO:0046700,GO:0055086,GO:0071704,GO:0072521,GO:0072523,GO:1901135,GO:1901136,GO:1901360,GO:1901361,GO:1901564,GO:1901565,GO:1901575,GO:1901657,GO:1901658-GO:0016799;desc=Inosine-uridine preferring nucleoside hydrolase
contig_000238	AUGUSTUS	exon	2543138	2543548	.	-	.	ID=IALE00000042772;Parent=IALM00000013494
contig_000238	AUGUSTUS	exon	2543613	2543755	.	-	.	ID=IALE00000042773;Parent=IALM00000013494
contig_000238	AUGUSTUS	exon	2544827	2544953	.	-	.	ID=IALE00000042774;Parent=IALM00000013494
contig_000238	AUGUSTUS	exon	2545008	2545187	.	-	.	ID=IALE00000042775;Parent=IALM00000013494
contig_000238	AUGUSTUS	exon	2545256	2545450	.	-	.	ID=IALE00000042776;Parent=IALM00000013494
contig_000238	AUGUSTUS	CDS	2543138	2543548	1	-	0	ID=IALC00000042772;Parent=IALM00000013494
contig_000238	AUGUSTUS	CDS	2543613	2543755	1	-	2	ID=IALC00000042773;Parent=IALM00000013494
contig_000238	AUGUSTUS	CDS	2544827	2544953	1	-	0	ID=IALC00000042774;Parent=IALM00000013494
contig_000238	AUGUSTUS	CDS	2545008	2545187	1	-	0	ID=IALC00000042775;Parent=IALM00000013494
contig_000238	AUGUSTUS	CDS	2545256	2545450	1	-	0	ID=IALC00000042776;Parent=IALM00000013494
contig_000238	AUGUSTUS	intron	2543549	2543612	1	-	.	ID=IALI00000029301;Parent=IALM00000013494
contig_000238	AUGUSTUS	intron	2543756	2544826	1	-	.	ID=IALI00000029302;Parent=IALM00000013494
contig_000238	AUGUSTUS	intron	2544954	2545007	1	-	.	ID=IALI00000029303;Parent=IALM00000013494
contig_000238	AUGUSTUS	intron	2545188	2545255	1	-	.	ID=IALI00000029304;Parent=IALM00000013494
contig_000238	AUGUSTUS	start_codon	2545448	2545450	.	-	0	ID=IALS00000013463;Parent=IALM00000013494
contig_000238	AUGUSTUS	stop_codon	2543138	2543140	.	-	0	ID=IALST00000013468;Parent=IALM00000013494
contig_000238	AUGUSTUS	gene	2556618	2559502	.	+	.	ID=IAL_12076
contig_000238	AUGUSTUS	mRNA	2556618	2559502	1	+	.	ID=IALM00000013495;Parent=IAL_12076;Dbxref=InterPro:IPR052775,InterPro:IPR001910,InterPro:IPR036452;gO_terms=GO:0003674,GO:0003824,GO:0005575,GO:0005622,GO:0005623,GO:0005737,GO:0005829,GO:0006139,GO:0006152,GO:0006725,GO:0006807,GO:0008150,GO:0008152,GO:0008477,GO:0009056,GO:0009116,GO:0009164,GO:0009987,GO:0016787,GO:0016798,GO:0016799,GO:0019439,GO:0034641,GO:0034655,GO:0034656,GO:0042278,GO:0044237,GO:0044238,GO:0044248,GO:0044270,GO:0044281,GO:0044282,GO:0044424,GO:0044444,GO:0044464,GO:0046483,GO:0046700,GO:0055086,GO:0071704,GO:0072521,GO:0072523,GO:1901135,GO:1901136,GO:1901360,GO:1901361,GO:1901564,GO:1901565,GO:1901575,GO:1901657,GO:1901658-GO:0016799;desc=purine nucleosidase activity
contig_000238	AUGUSTUS	exon	2556618	2556869	.	+	.	ID=IALE00000042777;Parent=IALM00000013495
contig_000238	AUGUSTUS	exon	2558497	2558667	.	+	.	ID=IALE00000042778;Parent=IALM00000013495
contig_000238	AUGUSTUS	exon	2558729	2558855	.	+	.	ID=IALE00000042779;Parent=IALM00000013495
contig_000238	AUGUSTUS	exon	2558922	2559067	.	+	.	ID=IALE00000042780;Parent=IALM00000013495
contig_000238	AUGUSTUS	exon	2559140	2559502	.	+	.	ID=IALE00000042781;Parent=IALM00000013495
contig_000238	AUGUSTUS	CDS	2556618	2556869	1	+	0	ID=IALC00000042777;Parent=IALM00000013495
contig_000238	AUGUSTUS	CDS	2558497	2558667	1	+	0	ID=IALC00000042778;Parent=IALM00000013495
contig_000238	AUGUSTUS	CDS	2558729	2558855	1	+	0	ID=IALC00000042779;Parent=IALM00000013495
contig_000238	AUGUSTUS	CDS	2558922	2559067	1	+	2	ID=IALC00000042780;Parent=IALM00000013495
contig_000238	AUGUSTUS	CDS	2559140	2559502	1	+	0	ID=IALC00000042781;Parent=IALM00000013495
contig_000238	AUGUSTUS	intron	2556870	2558496	1	+	.	ID=IALI00000029305;Parent=IALM00000013495
contig_000238	AUGUSTUS	intron	2558668	2558728	1	+	.	ID=IALI00000029306;Parent=IALM00000013495
contig_000238	AUGUSTUS	intron	2558856	2558921	1	+	.	ID=IALI00000029307;Parent=IALM00000013495
contig_000238	AUGUSTUS	intron	2559068	2559139	1	+	.	ID=IALI00000029308;Parent=IALM00000013495
contig_000238	AUGUSTUS	start_codon	2556618	2556620	.	+	0	ID=IALS00000013464;Parent=IALM00000013495
contig_000238	AUGUSTUS	stop_codon	2559500	2559502	.	+	0	ID=IALST00000013469;Parent=IALM00000013495
contig_000238	AUGUSTUS	gene	2581547	2591100	.	-	.	ID=IAL_12077
contig_000238	AUGUSTUS	mRNA	2581547	2591100	0.2	-	.	ID=IALM00000013496;Parent=IAL_12077;Dbxref=InterPro:IPR050951,InterPro:IPR000477,InterPro:IPR043128,InterPro:IPR036875,InterPro:IPR001878,InterPro:IPR043502;gO_terms=GO:0003676,GO:0008270;desc=K02A2.6-like
contig_000238	AUGUSTUS	exon	2581547	2581642	.	-	.	ID=IALE00000042782;Parent=IALM00000013496
contig_000238	AUGUSTUS	exon	2589255	2590174	.	-	.	ID=IALE00000042783;Parent=IALM00000013496
contig_000238	AUGUSTUS	exon	2590254	2591100	.	-	.	ID=IALE00000042784;Parent=IALM00000013496
contig_000238	AUGUSTUS	CDS	2581547	2581642	0.48	-	0	ID=IALC00000042782;Parent=IALM00000013496
contig_000238	AUGUSTUS	CDS	2589255	2590174	0.4	-	2	ID=IALC00000042783;Parent=IALM00000013496
contig_000238	AUGUSTUS	CDS	2590254	2591100	0.44	-	0	ID=IALC00000042784;Parent=IALM00000013496
contig_000238	AUGUSTUS	intron	2581643	2589254	0.41	-	.	ID=IALI00000029309;Parent=IALM00000013496
contig_000238	AUGUSTUS	intron	2590175	2590253	0.44	-	.	ID=IALI00000029310;Parent=IALM00000013496
contig_000238	AUGUSTUS	start_codon	2591098	2591100	.	-	0	ID=IALS00000013465;Parent=IALM00000013496
contig_000238	AUGUSTUS	stop_codon	2581547	2581549	.	-	0	ID=IALST00000013470;Parent=IALM00000013496
contig_000238	AUGUSTUS	mRNA	2587191	2591100	0.4	-	.	ID=IALM00000013497;Parent=IAL_12077;Dbxref=InterPro:IPR041588,InterPro:IPR012337,InterPro:IPR050951,InterPro:IPR041373,InterPro:IPR036875,InterPro:IPR043128,InterPro:IPR000477,InterPro:IPR036397,InterPro:IPR001878,InterPro:IPR001584,InterPro:IPR043502;gO_terms=GO:0003676,GO:0008270,GO:0015074;desc=K02A2.6-like
contig_000238	AUGUSTUS	exon	2587191	2590174	.	-	.	ID=IALE00000042785;Parent=IALM00000013497
contig_000238	AUGUSTUS	exon	2590254	2591100	.	-	.	ID=IALE00000042786;Parent=IALM00000013497
contig_000238	AUGUSTUS	CDS	2587191	2590174	0.49	-	2	ID=IALC00000042785;Parent=IALM00000013497
contig_000238	AUGUSTUS	CDS	2590254	2591100	0.4	-	0	ID=IALC00000042786;Parent=IALM00000013497
contig_000238	AUGUSTUS	intron	2590175	2590253	0.4	-	.	ID=IALI00000029311;Parent=IALM00000013497
contig_000238	AUGUSTUS	start_codon	2591098	2591100	.	-	0	ID=IALS00000013466;Parent=IALM00000013497
contig_000238	AUGUSTUS	stop_codon	2587191	2587193	.	-	0	ID=IALST00000013471;Parent=IALM00000013497
contig_000238	AUGUSTUS	gene	2615807	2616394	.	+	.	ID=IAL_12078
contig_000238	AUGUSTUS	mRNA	2615807	2616394	1	+	.	ID=IALM00000013498;Parent=IAL_12078;Dbxref=InterPro:IPR002108,InterPro:IPR029006;gO_terms=GO:0001775,GO:0002252,GO:0002263,GO:0002274,GO:0002275,GO:0002283,GO:0002366,GO:0002376,GO:0002443,GO:0002444,GO:0002446,GO:0003674,GO:0003779,GO:0005488,GO:0005515,GO:0005575,GO:0005576,GO:0005622,GO:0005623,GO:0005737,GO:0006810,GO:0006887,GO:0006950,GO:0006952,GO:0006955,GO:0008092,GO:0008150,GO:0009605,GO:0009607,GO:0009620,GO:0009987,GO:0012505,GO:0016192,GO:0019899,GO:0030141,GO:0031410,GO:0031974,GO:0031982,GO:0031983,GO:0032940,GO:0034774,GO:0036230,GO:0042119,GO:0043207,GO:0043226,GO:0043227,GO:0043229,GO:0043233,GO:0043299,GO:0043312,GO:0044422,GO:0044424,GO:0044433,GO:0044444,GO:0044446,GO:0044464,GO:0045055,GO:0045321,GO:0046903,GO:0050832,GO:0050896,GO:0051179,GO:0051234,GO:0051704,GO:0051707,GO:0060205,GO:0070013,GO:0097708,GO:0098542,GO:0099503,GO:0101002,GO:1904813-GO:0003779;desc=actin binding
contig_000238	AUGUSTUS	exon	2615807	2615889	.	+	.	ID=IALE00000042787;Parent=IALM00000013498
contig_000238	AUGUSTUS	exon	2615964	2616204	.	+	.	ID=IALE00000042788;Parent=IALM00000013498
contig_000238	AUGUSTUS	exon	2616278	2616394	.	+	.	ID=IALE00000042789;Parent=IALM00000013498
contig_000238	AUGUSTUS	CDS	2615807	2615889	1	+	0	ID=IALC00000042787;Parent=IALM00000013498
contig_000238	AUGUSTUS	CDS	2615964	2616204	1	+	1	ID=IALC00000042788;Parent=IALM00000013498
contig_000238	AUGUSTUS	CDS	2616278	2616394	1	+	0	ID=IALC00000042789;Parent=IALM00000013498
contig_000238	AUGUSTUS	intron	2615890	2615963	1	+	.	ID=IALI00000029312;Parent=IALM00000013498
contig_000238	AUGUSTUS	intron	2616205	2616277	1	+	.	ID=IALI00000029313;Parent=IALM00000013498
contig_000238	AUGUSTUS	start_codon	2615807	2615809	.	+	0	ID=IALS00000013467;Parent=IALM00000013498
contig_000238	AUGUSTUS	stop_codon	2616392	2616394	.	+	0	ID=IALST00000013472;Parent=IALM00000013498
contig_000238	GeneMark.hmm3	mRNA	2615813	2616394	.	+	.	ID=IALM00000013499;Parent=IAL_12078;Dbxref=InterPro:IPR002108,InterPro:IPR029006;gO_terms=GO:0001775,GO:0002252,GO:0002263,GO:0002274,GO:0002275,GO:0002283,GO:0002366,GO:0002376,GO:0002443,GO:0002444,GO:0002446,GO:0003674,GO:0003779,GO:0005488,GO:0005515,GO:0005575,GO:0005576,GO:0005622,GO:0005623,GO:0005737,GO:0006810,GO:0006887,GO:0006950,GO:0006952,GO:0006955,GO:0008092,GO:0008150,GO:0009605,GO:0009607,GO:0009620,GO:0009987,GO:0012505,GO:0016192,GO:0019899,GO:0030141,GO:0031410,GO:0031974,GO:0031982,GO:0031983,GO:0032940,GO:0034774,GO:0036230,GO:0042119,GO:0043207,GO:0043226,GO:0043227,GO:0043229,GO:0043233,GO:0043299,GO:0043312,GO:0044422,GO:0044424,GO:0044433,GO:0044444,GO:0044446,GO:0044464,GO:0045055,GO:0045321,GO:0046903,GO:0050832,GO:0050896,GO:0051179,GO:0051234,GO:0051704,GO:0051707,GO:0060205,GO:0070013,GO:0097708,GO:0098542,GO:0099503,GO:0101002,GO:1904813-GO:0003779;desc=actin binding
contig_000238	GeneMark.hmm3	exon	2615813	2615889	0	+	.	ID=IALE00000042790;Parent=IALM00000013499
contig_000238	GeneMark.hmm3	exon	2615964	2616204	0	+	.	ID=IALE00000042791;Parent=IALM00000013499
contig_000238	GeneMark.hmm3	exon	2616278	2616394	0	+	.	ID=IALE00000042792;Parent=IALM00000013499
contig_000238	GeneMark.hmm3	CDS	2615813	2615889	.	+	0	ID=IALC00000042790;Parent=IALM00000013499
contig_000238	GeneMark.hmm3	CDS	2615964	2616204	.	+	1	ID=IALC00000042791;Parent=IALM00000013499
contig_000238	GeneMark.hmm3	CDS	2616278	2616394	.	+	0	ID=IALC00000042792;Parent=IALM00000013499
contig_000238	GeneMark.hmm3	intron	2615890	2615963	.	+	1	ID=IALI00000029314;Parent=IALM00000013499
contig_000238	GeneMark.hmm3	intron	2616205	2616277	.	+	0	ID=IALI00000029315;Parent=IALM00000013499
contig_000238	GeneMark.hmm3	start_codon	2615813	2615815	.	+	0	ID=IALS00000013468;Parent=IALM00000013499
contig_000238	GeneMark.hmm3	stop_codon	2616392	2616394	.	+	0	ID=IALST00000013473;Parent=IALM00000013499
contig_000238	AUGUSTUS	gene	2621757	2623279	.	-	.	ID=IAL_12079
contig_000238	AUGUSTUS	mRNA	2621757	2623279	1	-	.	ID=IALM00000013500;Parent=IAL_12079;Dbxref=InterPro:IPR051229,InterPro:IPR034784,InterPro:IPR000504,InterPro:IPR012677,InterPro:IPR035979;gO_terms=GO:0003674,GO:0003676,GO:0003723,GO:0003729,GO:0005488,GO:0005575,GO:0005622,GO:0005623,GO:0005634,GO:0005654,GO:0005737,GO:0005829,GO:0006139,GO:0006396,GO:0006397,GO:0006403,GO:0006405,GO:0006406,GO:0006417,GO:0006611,GO:0006725,GO:0006807,GO:0006810,GO:0006886,GO:0006913,GO:0008104,GO:0008150,GO:0008152,GO:0009889,GO:0009891,GO:0009893,GO:0009987,GO:0010467,GO:0010468,GO:0010556,GO:0010557,GO:0010604,GO:0010608,GO:0010628,GO:0015031,GO:0015833,GO:0015931,GO:0016070,GO:0016071,GO:0016604,GO:0016607,GO:0016973,GO:0019222,GO:0031123,GO:0031124,GO:0031323,GO:0031325,GO:0031326,GO:0031328,GO:0031503,GO:0031974,GO:0031981,GO:0032268,GO:0032270,GO:0032991,GO:0033036,GO:0034248,GO:0034250,GO:0034613,GO:0034641,GO:0035770,GO:0036464,GO:0042886,GO:0043170,GO:0043226,GO:0043227,GO:0043228,GO:0043229,GO:0043231,GO:0043232,GO:0043233,GO:0044237,GO:0044238,GO:0044422,GO:0044424,GO:0044428,GO:0044444,GO:0044446,GO:0044451,GO:0044464,GO:0045184,GO:0045727,GO:0046483,GO:0046907,GO:0048518,GO:0048522,GO:0050657,GO:0050658,GO:0050789,GO:0050794,GO:0051028,GO:0051168,GO:0051169,GO:0051171,GO:0051173,GO:0051179,GO:0051234,GO:0051236,GO:0051246,GO:0051247,GO:0051641,GO:0051649,GO:0060255,GO:0065007,GO:0070013,GO:0070727,GO:0071166,GO:0071426,GO:0071427,GO:0071702,GO:0071704,GO:0071705,GO:0080090,GO:0090304,GO:0097159,GO:1901360,GO:1901363,GO:1990904,GO:2000112-GO:0003723;desc=nucleic acid binding
contig_000238	AUGUSTUS	exon	2621757	2621832	.	-	.	ID=IALE00000042793;Parent=IALM00000013500
contig_000238	AUGUSTUS	exon	2621908	2622580	.	-	.	ID=IALE00000042794;Parent=IALM00000013500
contig_000238	AUGUSTUS	exon	2622697	2623133	.	-	.	ID=IALE00000042795;Parent=IALM00000013500
contig_000238	AUGUSTUS	exon	2623215	2623279	.	-	.	ID=IALE00000042796;Parent=IALM00000013500
contig_000238	AUGUSTUS	CDS	2621757	2621832	1	-	1	ID=IALC00000042793;Parent=IALM00000013500
contig_000238	AUGUSTUS	CDS	2621908	2622580	1	-	2	ID=IALC00000042794;Parent=IALM00000013500
contig_000238	AUGUSTUS	CDS	2622697	2623133	1	-	1	ID=IALC00000042795;Parent=IALM00000013500
contig_000238	AUGUSTUS	CDS	2623215	2623279	1	-	0	ID=IALC00000042796;Parent=IALM00000013500
contig_000238	AUGUSTUS	intron	2621833	2621907	1	-	.	ID=IALI00000029316;Parent=IALM00000013500
contig_000238	AUGUSTUS	intron	2622581	2622696	1	-	.	ID=IALI00000029317;Parent=IALM00000013500
contig_000238	AUGUSTUS	intron	2623134	2623214	1	-	.	ID=IALI00000029318;Parent=IALM00000013500
contig_000238	AUGUSTUS	start_codon	2623277	2623279	.	-	0	ID=IALS00000013469;Parent=IALM00000013500
contig_000238	AUGUSTUS	stop_codon	2621757	2621759	.	-	0	ID=IALST00000013474;Parent=IALM00000013500
contig_000238	AUGUSTUS	gene	2625838	2626320	.	+	.	ID=IAL_12080
contig_000238	AUGUSTUS	mRNA	2625838	2626320	0.99	+	.	ID=IALM00000013501;Parent=IAL_12080
contig_000238	AUGUSTUS	exon	2625838	2626320	.	+	.	ID=IALE00000042797;Parent=IALM00000013501
contig_000238	AUGUSTUS	CDS	2625838	2626320	0.99	+	0	ID=IALC00000042797;Parent=IALM00000013501
contig_000238	AUGUSTUS	start_codon	2625838	2625840	.	+	0	ID=IALS00000013470;Parent=IALM00000013501
contig_000238	AUGUSTUS	stop_codon	2626318	2626320	.	+	0	ID=IALST00000013475;Parent=IALM00000013501
contig_000238	AUGUSTUS	gene	2636563	2637124	.	-	.	ID=IAL_12081
contig_000238	AUGUSTUS	mRNA	2636563	2637124	1	-	.	ID=IALM00000013502;Parent=IAL_12081;Dbxref=InterPro:IPR032071;desc=Domain of unknown function (DUF4806)
contig_000238	AUGUSTUS	exon	2636563	2636726	.	-	.	ID=IALE00000042798;Parent=IALM00000013502
contig_000238	AUGUSTUS	exon	2636789	2636936	.	-	.	ID=IALE00000042799;Parent=IALM00000013502
contig_000238	AUGUSTUS	exon	2637023	2637124	.	-	.	ID=IALE00000042800;Parent=IALM00000013502
contig_000238	AUGUSTUS	CDS	2636563	2636726	1	-	2	ID=IALC00000042798;Parent=IALM00000013502
contig_000238	AUGUSTUS	CDS	2636789	2636936	1	-	0	ID=IALC00000042799;Parent=IALM00000013502
contig_000238	AUGUSTUS	CDS	2637023	2637124	1	-	0	ID=IALC00000042800;Parent=IALM00000013502
contig_000238	AUGUSTUS	intron	2636727	2636788	1	-	.	ID=IALI00000029319;Parent=IALM00000013502
contig_000238	AUGUSTUS	intron	2636937	2637022	1	-	.	ID=IALI00000029320;Parent=IALM00000013502
contig_000238	AUGUSTUS	start_codon	2637122	2637124	.	-	0	ID=IALS00000013471;Parent=IALM00000013502
contig_000238	AUGUSTUS	stop_codon	2636563	2636565	.	-	0	ID=IALST00000013476;Parent=IALM00000013502
contig_000238	AUGUSTUS	gene	2648749	2653247	.	+	.	ID=IAL_12082
contig_000238	AUGUSTUS	mRNA	2648749	2653247	1	+	.	ID=IALM00000013503;Parent=IAL_12082;Dbxref=InterPro:IPR050236,InterPro:IPR000719,InterPro:IPR011009;gO_terms=GO:0003674,GO:0003824,GO:0004672,GO:0004674,GO:0005575,GO:0005622,GO:0005623,GO:0005634,GO:0005737,GO:0006464,GO:0006468,GO:0006793,GO:0006796,GO:0006807,GO:0007154,GO:0007165,GO:0008150,GO:0008152,GO:0009987,GO:0016301,GO:0016310,GO:0016740,GO:0016772,GO:0016773,GO:0019538,GO:0023052,GO:0035556,GO:0036211,GO:0043170,GO:0043226,GO:0043227,GO:0043229,GO:0043231,GO:0043412,GO:0044237,GO:0044238,GO:0044260,GO:0044267,GO:0044424,GO:0044464,GO:0050789,GO:0050794,GO:0050896,GO:0051716,GO:0065007,GO:0071704,GO:0140096,GO:1901564-GO:0004672,GO:0005524;desc=ATP binding. It is involved in the biological process described with protein phosphorylation
contig_000238	AUGUSTUS	exon	2648749	2648891	.	+	.	ID=IALE00000042801;Parent=IALM00000013503
contig_000238	AUGUSTUS	exon	2649087	2649399	.	+	.	ID=IALE00000042802;Parent=IALM00000013503
contig_000238	AUGUSTUS	exon	2649482	2649605	.	+	.	ID=IALE00000042803;Parent=IALM00000013503
contig_000238	AUGUSTUS	exon	2652910	2653008	.	+	.	ID=IALE00000042804;Parent=IALM00000013503
contig_000238	AUGUSTUS	exon	2653078	2653247	.	+	.	ID=IALE00000042805;Parent=IALM00000013503
contig_000238	AUGUSTUS	CDS	2648749	2648891	1	+	0	ID=IALC00000042801;Parent=IALM00000013503
contig_000238	AUGUSTUS	CDS	2649087	2649399	1	+	1	ID=IALC00000042802;Parent=IALM00000013503
contig_000238	AUGUSTUS	CDS	2649482	2649605	1	+	0	ID=IALC00000042803;Parent=IALM00000013503
contig_000238	AUGUSTUS	CDS	2652910	2653008	1	+	2	ID=IALC00000042804;Parent=IALM00000013503
contig_000238	AUGUSTUS	CDS	2653078	2653247	1	+	2	ID=IALC00000042805;Parent=IALM00000013503
contig_000238	AUGUSTUS	intron	2648892	2649086	1	+	.	ID=IALI00000029321;Parent=IALM00000013503
contig_000238	AUGUSTUS	intron	2649400	2649481	1	+	.	ID=IALI00000029322;Parent=IALM00000013503
contig_000238	AUGUSTUS	intron	2649606	2652909	1	+	.	ID=IALI00000029323;Parent=IALM00000013503
contig_000238	AUGUSTUS	intron	2653009	2653077	1	+	.	ID=IALI00000029324;Parent=IALM00000013503
contig_000238	AUGUSTUS	start_codon	2648749	2648751	.	+	0	ID=IALS00000013472;Parent=IALM00000013503
contig_000238	AUGUSTUS	stop_codon	2653245	2653247	.	+	0	ID=IALST00000013477;Parent=IALM00000013503
contig_000238	AUGUSTUS	gene	2653388	2654044	.	+	.	ID=IAL_12083
contig_000238	AUGUSTUS	mRNA	2653388	2654044	1	+	.	ID=IALM00000013504;Parent=IAL_12083;Dbxref=InterPro:IPR012445;gO_terms=GO:0000045,GO:0000407,GO:0002165,GO:0003674,GO:0005488,GO:0005515,GO:0005575,GO:0005622,GO:0005623,GO:0005737,GO:0005783,GO:0005789,GO:0005829,GO:0006914,GO:0006996,GO:0007033,GO:0007275,GO:0007552,GO:0008150,GO:0008152,GO:0008219,GO:0009056,GO:0009653,GO:0009791,GO:0009886,GO:0009893,GO:0009894,GO:0009896,GO:0009987,GO:0010506,GO:0010508,GO:0010623,GO:0012501,GO:0012505,GO:0016020,GO:0016043,GO:0016236,GO:0016239,GO:0016241,GO:0019222,GO:0019899,GO:0019900,GO:0019901,GO:0019904,GO:0022607,GO:0030154,GO:0031323,GO:0031325,GO:0031329,GO:0031331,GO:0031984,GO:0032501,GO:0032502,GO:0032991,GO:0035069,GO:0035096,GO:0035973,GO:0042175,GO:0042802,GO:0043226,GO:0043227,GO:0043229,GO:0043231,GO:0044085,GO:0044237,GO:0044248,GO:0044422,GO:0044424,GO:0044425,GO:0044432,GO:0044444,GO:0044446,GO:0044464,GO:0044877,GO:0046983,GO:0048468,GO:0048518,GO:0048522,GO:0048707,GO:0048856,GO:0048869,GO:0050789,GO:0050794,GO:0060033,GO:0061695,GO:0061912,GO:0061919,GO:0065007,GO:0070925,GO:0071840,GO:0098827,GO:1902494,GO:1902554,GO:1902911,GO:1905037,GO:1990234,GO:1990316-GO:0006914;desc=Autophagy-related protein 101
contig_000238	AUGUSTUS	exon	2653388	2654044	.	+	.	ID=IALE00000042806;Parent=IALM00000013504
contig_000238	AUGUSTUS	CDS	2653388	2654044	1	+	0	ID=IALC00000042806;Parent=IALM00000013504
contig_000238	AUGUSTUS	start_codon	2653388	2653390	.	+	0	ID=IALS00000013473;Parent=IALM00000013504
contig_000238	AUGUSTUS	stop_codon	2654042	2654044	.	+	0	ID=IALST00000013478;Parent=IALM00000013504
contig_000238	AUGUSTUS	gene	2654099	2654446	.	+	.	ID=IAL_12084
contig_000238	AUGUSTUS	mRNA	2654099	2654446	0.98	+	.	ID=IALM00000013505;Parent=IAL_12084
contig_000238	AUGUSTUS	exon	2654099	2654446	.	+	.	ID=IALE00000042807;Parent=IALM00000013505
contig_000238	AUGUSTUS	CDS	2654099	2654446	0.98	+	0	ID=IALC00000042807;Parent=IALM00000013505
contig_000238	AUGUSTUS	start_codon	2654099	2654101	.	+	0	ID=IALS00000013474;Parent=IALM00000013505
contig_000238	AUGUSTUS	stop_codon	2654444	2654446	.	+	0	ID=IALST00000013479;Parent=IALM00000013505
contig_000238	AUGUSTUS	gene	2667657	2668748	.	-	.	ID=IAL_12085
contig_000238	AUGUSTUS	mRNA	2667657	2668748	1	-	.	ID=IALM00000013506;Parent=IAL_12085;desc=Protein bangles and beads-like
contig_000238	AUGUSTUS	exon	2667657	2668748	.	-	.	ID=IALE00000042808;Parent=IALM00000013506
contig_000238	AUGUSTUS	CDS	2667657	2668748	1	-	0	ID=IALC00000042808;Parent=IALM00000013506
contig_000238	AUGUSTUS	start_codon	2668746	2668748	.	-	0	ID=IALS00000013475;Parent=IALM00000013506
contig_000238	AUGUSTUS	stop_codon	2667657	2667659	.	-	0	ID=IALST00000013480;Parent=IALM00000013506
contig_000238	AUGUSTUS	gene	2731015	2736378	.	+	.	ID=IAL_12086
contig_000238	AUGUSTUS	mRNA	2731015	2736378	0.94	+	.	ID=IALM00000013507;Parent=IAL_12086;gO_terms=GO:0003674,GO:0003824,GO:0004672,GO:0004674,GO:0005575,GO:0005622,GO:0005623,GO:0005634,GO:0005737,GO:0006464,GO:0006468,GO:0006793,GO:0006796,GO:0006807,GO:0007154,GO:0007165,GO:0008150,GO:0008152,GO:0009987,GO:0016301,GO:0016310,GO:0016740,GO:0016772,GO:0016773,GO:0019538,GO:0023052,GO:0035556,GO:0036211,GO:0043170,GO:0043226,GO:0043227,GO:0043229,GO:0043231,GO:0043412,GO:0044237,GO:0044238,GO:0044260,GO:0044267,GO:0044424,GO:0044464,GO:0050789,GO:0050794,GO:0050896,GO:0051716,GO:0065007,GO:0071704,GO:0140096,GO:1901564;desc=ATP binding. It is involved in the biological process described with protein phosphorylation
contig_000238	AUGUSTUS	exon	2731015	2731062	.	+	.	ID=IALE00000042809;Parent=IALM00000013507
contig_000238	AUGUSTUS	exon	2735472	2735762	.	+	.	ID=IALE00000042810;Parent=IALM00000013507
contig_000238	AUGUSTUS	exon	2736274	2736378	.	+	.	ID=IALE00000042811;Parent=IALM00000013507
contig_000238	AUGUSTUS	CDS	2731015	2731062	0.94	+	0	ID=IALC00000042809;Parent=IALM00000013507
contig_000238	AUGUSTUS	CDS	2735472	2735762	1	+	0	ID=IALC00000042810;Parent=IALM00000013507
contig_000238	AUGUSTUS	CDS	2736274	2736378	1	+	0	ID=IALC00000042811;Parent=IALM00000013507
contig_000238	AUGUSTUS	intron	2731063	2735471	0.94	+	.	ID=IALI00000029325;Parent=IALM00000013507
contig_000238	AUGUSTUS	intron	2735763	2736273	1	+	.	ID=IALI00000029326;Parent=IALM00000013507
contig_000238	AUGUSTUS	start_codon	2731015	2731017	.	+	0	ID=IALS00000013476;Parent=IALM00000013507
contig_000238	AUGUSTUS	stop_codon	2736376	2736378	.	+	0	ID=IALST00000013481;Parent=IALM00000013507
contig_000238	AUGUSTUS	gene	2740502	2757151	.	+	.	ID=IAL_12087
contig_000238	AUGUSTUS	mRNA	2740502	2757151	1	+	.	ID=IALM00000013508;Parent=IAL_12087;Dbxref=InterPro:IPR000210,InterPro:IPR011333;gO_terms=GO:0000151,GO:0003674,GO:0005488,GO:0005515,GO:0005575,GO:0005622,GO:0005623,GO:0005634,GO:0005737,GO:0006508,GO:0006511,GO:0006807,GO:0008150,GO:0008152,GO:0009056,GO:0009057,GO:0009987,GO:0010498,GO:0019005,GO:0019222,GO:0019538,GO:0019899,GO:0019941,GO:0030162,GO:0030163,GO:0031461,GO:0031625,GO:0032991,GO:0043161,GO:0043170,GO:0043226,GO:0043227,GO:0043229,GO:0043231,GO:0043632,GO:0044237,GO:0044238,GO:0044248,GO:0044257,GO:0044260,GO:0044265,GO:0044267,GO:0044389,GO:0044424,GO:0044464,GO:0050789,GO:0051171,GO:0051246,GO:0051603,GO:0060255,GO:0065007,GO:0071704,GO:0080090,GO:1901564,GO:1901565,GO:1901575,GO:1902494,GO:1990234-GO:0005515;desc=Broad-Complex, Tramtrack and Bric a brac
contig_000238	AUGUSTUS	exon	2740502	2740540	.	+	.	ID=IALE00000042812;Parent=IALM00000013508
contig_000238	AUGUSTUS	exon	2740613	2740662	.	+	.	ID=IALE00000042813;Parent=IALM00000013508
contig_000238	AUGUSTUS	exon	2740730	2740925	.	+	.	ID=IALE00000042814;Parent=IALM00000013508
contig_000238	AUGUSTUS	exon	2743084	2743263	.	+	.	ID=IALE00000042815;Parent=IALM00000013508
contig_000238	AUGUSTUS	exon	2743326	2744151	.	+	.	ID=IALE00000042816;Parent=IALM00000013508
contig_000238	AUGUSTUS	exon	2744228	2744362	.	+	.	ID=IALE00000042817;Parent=IALM00000013508
contig_000238	AUGUSTUS	exon	2750845	2751056	.	+	.	ID=IALE00000042818;Parent=IALM00000013508
contig_000238	AUGUSTUS	exon	2751121	2751192	.	+	.	ID=IALE00000042819;Parent=IALM00000013508
contig_000238	AUGUSTUS	exon	2751264	2751592	.	+	.	ID=IALE00000042820;Parent=IALM00000013508
contig_000238	AUGUSTUS	exon	2751662	2751842	.	+	.	ID=IALE00000042821;Parent=IALM00000013508
contig_000238	AUGUSTUS	exon	2753673	2753732	.	+	.	ID=IALE00000042822;Parent=IALM00000013508
contig_000238	AUGUSTUS	exon	2753967	2754146	.	+	.	ID=IALE00000042823;Parent=IALM00000013508
contig_000238	AUGUSTUS	exon	2755433	2755743	.	+	.	ID=IALE00000042824;Parent=IALM00000013508
contig_000238	AUGUSTUS	exon	2755810	2755957	.	+	.	ID=IALE00000042825;Parent=IALM00000013508
contig_000238	AUGUSTUS	exon	2756027	2756203	.	+	.	ID=IALE00000042826;Parent=IALM00000013508
contig_000238	AUGUSTUS	exon	2756996	2757151	.	+	.	ID=IALE00000042827;Parent=IALM00000013508
contig_000238	AUGUSTUS	CDS	2740502	2740540	1	+	0	ID=IALC00000042812;Parent=IALM00000013508
contig_000238	AUGUSTUS	CDS	2740613	2740662	1	+	0	ID=IALC00000042813;Parent=IALM00000013508
contig_000238	AUGUSTUS	CDS	2740730	2740925	1	+	1	ID=IALC00000042814;Parent=IALM00000013508
contig_000238	AUGUSTUS	CDS	2743084	2743263	1	+	0	ID=IALC00000042815;Parent=IALM00000013508
contig_000238	AUGUSTUS	CDS	2743326	2744151	1	+	0	ID=IALC00000042816;Parent=IALM00000013508
contig_000238	AUGUSTUS	CDS	2744228	2744362	1	+	2	ID=IALC00000042817;Parent=IALM00000013508
contig_000238	AUGUSTUS	CDS	2750845	2751056	1	+	2	ID=IALC00000042818;Parent=IALM00000013508
contig_000238	AUGUSTUS	CDS	2751121	2751192	1	+	0	ID=IALC00000042819;Parent=IALM00000013508
contig_000238	AUGUSTUS	CDS	2751264	2751592	1	+	0	ID=IALC00000042820;Parent=IALM00000013508
contig_000238	AUGUSTUS	CDS	2751662	2751842	1	+	1	ID=IALC00000042821;Parent=IALM00000013508
contig_000238	AUGUSTUS	CDS	2753673	2753732	1	+	0	ID=IALC00000042822;Parent=IALM00000013508
contig_000238	AUGUSTUS	CDS	2753967	2754146	1	+	0	ID=IALC00000042823;Parent=IALM00000013508
contig_000238	AUGUSTUS	CDS	2755433	2755743	1	+	0	ID=IALC00000042824;Parent=IALM00000013508
contig_000238	AUGUSTUS	CDS	2755810	2755957	1	+	1	ID=IALC00000042825;Parent=IALM00000013508
contig_000238	AUGUSTUS	CDS	2756027	2756203	1	+	0	ID=IALC00000042826;Parent=IALM00000013508
contig_000238	AUGUSTUS	CDS	2756996	2757151	1	+	0	ID=IALC00000042827;Parent=IALM00000013508
contig_000238	AUGUSTUS	intron	2740541	2740612	1	+	.	ID=IALI00000029327;Parent=IALM00000013508
contig_000238	AUGUSTUS	intron	2740663	2740729	1	+	.	ID=IALI00000029328;Parent=IALM00000013508
contig_000238	AUGUSTUS	intron	2740926	2743083	1	+	.	ID=IALI00000029329;Parent=IALM00000013508
contig_000238	AUGUSTUS	intron	2743264	2743325	1	+	.	ID=IALI00000029330;Parent=IALM00000013508
contig_000238	AUGUSTUS	intron	2744152	2744227	1	+	.	ID=IALI00000029331;Parent=IALM00000013508
contig_000238	AUGUSTUS	intron	2744363	2750844	1	+	.	ID=IALI00000029332;Parent=IALM00000013508
contig_000238	AUGUSTUS	intron	2751057	2751120	1	+	.	ID=IALI00000029333;Parent=IALM00000013508
contig_000238	AUGUSTUS	intron	2751193	2751263	1	+	.	ID=IALI00000029334;Parent=IALM00000013508
contig_000238	AUGUSTUS	intron	2751593	2751661	1	+	.	ID=IALI00000029335;Parent=IALM00000013508
contig_000238	AUGUSTUS	intron	2751843	2753672	1	+	.	ID=IALI00000029336;Parent=IALM00000013508
contig_000238	AUGUSTUS	intron	2753733	2753966	1	+	.	ID=IALI00000029337;Parent=IALM00000013508
contig_000238	AUGUSTUS	intron	2754147	2755432	1	+	.	ID=IALI00000029338;Parent=IALM00000013508
contig_000238	AUGUSTUS	intron	2755744	2755809	1	+	.	ID=IALI00000029339;Parent=IALM00000013508
contig_000238	AUGUSTUS	intron	2755958	2756026	1	+	.	ID=IALI00000029340;Parent=IALM00000013508
contig_000238	AUGUSTUS	intron	2756204	2756995	1	+	.	ID=IALI00000029341;Parent=IALM00000013508
contig_000238	AUGUSTUS	start_codon	2740502	2740504	.	+	0	ID=IALS00000013477;Parent=IALM00000013508
contig_000238	AUGUSTUS	stop_codon	2757149	2757151	.	+	0	ID=IALST00000013482;Parent=IALM00000013508
contig_000238	AUGUSTUS	gene	2860121	2860561	.	+	.	ID=IAL_12088
contig_000238	AUGUSTUS	mRNA	2860121	2860561	0.87	+	.	ID=IALM00000013509;Parent=IAL_12088;gO_terms=GO:0000003,GO:0001750,GO:0001917,GO:0001975,GO:0002119,GO:0002164,GO:0003674,GO:0005096,GO:0005488,GO:0005515,GO:0005575,GO:0005622,GO:0005623,GO:0005634,GO:0005737,GO:0005886,GO:0005929,GO:0006457,GO:0007154,GO:0007165,GO:0007186,GO:0007212,GO:0007275,GO:0007399,GO:0008047,GO:0008150,GO:0008277,GO:0009410,GO:0009605,GO:0009636,GO:0009719,GO:0009725,GO:0009791,GO:0009966,GO:0009967,GO:0009987,GO:0009991,GO:0010033,GO:0010243,GO:0010469,GO:0010646,GO:0010647,GO:0010959,GO:0014070,GO:0014075,GO:0016020,GO:0022898,GO:0023051,GO:0023052,GO:0023056,GO:0030234,GO:0030425,GO:0030695,GO:0030845,GO:0031090,GO:0031253,GO:0031667,GO:0031681,GO:0032094,GO:0032355,GO:0032409,GO:0032411,GO:0032412,GO:0032414,GO:0032501,GO:0032502,GO:0032879,GO:0032991,GO:0033993,GO:0034762,GO:0034764,GO:0034765,GO:0034767,GO:0036477,GO:0040012,GO:0040013,GO:0042221,GO:0042493,GO:0042995,GO:0043005,GO:0043051,GO:0043085,GO:0043087,GO:0043226,GO:0043227,GO:0043229,GO:0043231,GO:0043269,GO:0043270,GO:0043547,GO:0044093,GO:0044292,GO:0044422,GO:0044424,GO:0044425,GO:0044441,GO:0044459,GO:0044463,GO:0044464,GO:0044877,GO:0046662,GO:0048518,GO:0048519,GO:0048522,GO:0048583,GO:0048584,GO:0048731,GO:0048856,GO:0050789,GO:0050790,GO:0050794,GO:0050795,GO:0050804,GO:0050896,GO:0051049,GO:0051050,GO:0051239,GO:0051336,GO:0051345,GO:0051716,GO:0051924,GO:0060170,GO:0060259,GO:0060589,GO:0065007,GO:0065009,GO:0071944,GO:0097366,GO:0097381,GO:0097447,GO:0097458,GO:0097730,GO:0097731,GO:0097733,GO:0098588,GO:0098590,GO:0098772,GO:0099177,GO:0099601,GO:0120025,GO:0120038,GO:1900449,GO:1900451,GO:1901698,GO:1901700,GO:1903998,GO:1904062,GO:1904064,GO:1904783,GO:1905912,GO:2000241,GO:2000273,GO:2000310,GO:2001257,GO:2001259;desc=signal transducer activity. It is involved in the biological process described with intracellular signal transduction
contig_000238	AUGUSTUS	exon	2860121	2860561	.	+	.	ID=IALE00000042828;Parent=IALM00000013509
contig_000238	AUGUSTUS	CDS	2860121	2860561	0.87	+	0	ID=IALC00000042828;Parent=IALM00000013509
contig_000238	AUGUSTUS	start_codon	2860121	2860123	.	+	0	ID=IALS00000013478;Parent=IALM00000013509
contig_000238	AUGUSTUS	stop_codon	2860559	2860561	.	+	0	ID=IALST00000013483;Parent=IALM00000013509
contig_000238	AUGUSTUS	gene	2860638	2862662	.	-	.	ID=IAL_12089
contig_000238	AUGUSTUS	mRNA	2860638	2862662	0.91	-	.	ID=IALM00000013510;Parent=IAL_12089
contig_000238	AUGUSTUS	exon	2860638	2861095	.	-	.	ID=IALE00000042829;Parent=IALM00000013510
contig_000238	AUGUSTUS	exon	2861529	2861966	.	-	.	ID=IALE00000042830;Parent=IALM00000013510
contig_000238	AUGUSTUS	exon	2862410	2862559	.	-	.	ID=IALE00000042831;Parent=IALM00000013510
contig_000238	AUGUSTUS	exon	2862626	2862662	.	-	.	ID=IALE00000042832;Parent=IALM00000013510
contig_000238	AUGUSTUS	CDS	2860638	2861095	1	-	2	ID=IALC00000042829;Parent=IALM00000013510
contig_000238	AUGUSTUS	CDS	2861529	2861966	0.91	-	2	ID=IALC00000042830;Parent=IALM00000013510
contig_000238	AUGUSTUS	CDS	2862410	2862559	1	-	2	ID=IALC00000042831;Parent=IALM00000013510
contig_000238	AUGUSTUS	CDS	2862626	2862662	1	-	0	ID=IALC00000042832;Parent=IALM00000013510
contig_000238	AUGUSTUS	intron	2861096	2861528	1	-	.	ID=IALI00000029342;Parent=IALM00000013510
contig_000238	AUGUSTUS	intron	2861967	2862409	0.91	-	.	ID=IALI00000029343;Parent=IALM00000013510
contig_000238	AUGUSTUS	intron	2862560	2862625	1	-	.	ID=IALI00000029344;Parent=IALM00000013510
contig_000238	AUGUSTUS	start_codon	2862660	2862662	.	-	0	ID=IALS00000013479;Parent=IALM00000013510
contig_000238	AUGUSTUS	stop_codon	2860638	2860640	.	-	0	ID=IALST00000013484;Parent=IALM00000013510
contig_000238	AUGUSTUS	gene	2866279	2875153	.	+	.	ID=IAL_12090
contig_000238	AUGUSTUS	mRNA	2866279	2875153	1	+	.	ID=IALM00000013511;Parent=IAL_12090;Dbxref=InterPro:IPR036390,InterPro:IPR036284,InterPro:IPR015898,InterPro:IPR000591,InterPro:IPR016137,InterPro:IPR036305,InterPro:IPR044926,InterPro:IPR047016,InterPro:IPR036388,InterPro:IPR047017,InterPro:IPR040759,InterPro:IPR034483;gO_terms=GO:0000003,GO:0001750,GO:0001917,GO:0001975,GO:0002119,GO:0002164,GO:0003674,GO:0005096,GO:0005488,GO:0005515,GO:0005575,GO:0005622,GO:0005623,GO:0005634,GO:0005737,GO:0005886,GO:0005929,GO:0006457,GO:0007154,GO:0007165,GO:0007186,GO:0007212,GO:0007275,GO:0007399,GO:0008047,GO:0008150,GO:0008277,GO:0009410,GO:0009605,GO:0009636,GO:0009719,GO:0009725,GO:0009791,GO:0009966,GO:0009967,GO:0009987,GO:0009991,GO:0010033,GO:0010243,GO:0010469,GO:0010646,GO:0010647,GO:0010959,GO:0014070,GO:0014075,GO:0016020,GO:0022898,GO:0023051,GO:0023052,GO:0023056,GO:0030234,GO:0030425,GO:0030695,GO:0030845,GO:0031090,GO:0031253,GO:0031667,GO:0031681,GO:0032094,GO:0032355,GO:0032409,GO:0032411,GO:0032412,GO:0032414,GO:0032501,GO:0032502,GO:0032879,GO:0032991,GO:0033993,GO:0034762,GO:0034764,GO:0034765,GO:0034767,GO:0036477,GO:0040012,GO:0040013,GO:0042221,GO:0042493,GO:0042995,GO:0043005,GO:0043051,GO:0043085,GO:0043087,GO:0043226,GO:0043227,GO:0043229,GO:0043231,GO:0043269,GO:0043270,GO:0043547,GO:0044093,GO:0044292,GO:0044422,GO:0044424,GO:0044425,GO:0044441,GO:0044459,GO:0044463,GO:0044464,GO:0044877,GO:0046662,GO:0048518,GO:0048519,GO:0048522,GO:0048583,GO:0048584,GO:0048731,GO:0048856,GO:0050789,GO:0050790,GO:0050794,GO:0050795,GO:0050804,GO:0050896,GO:0051049,GO:0051050,GO:0051239,GO:0051336,GO:0051345,GO:0051716,GO:0051924,GO:0060170,GO:0060259,GO:0060589,GO:0065007,GO:0065009,GO:0071944,GO:0097366,GO:0097381,GO:0097447,GO:0097458,GO:0097730,GO:0097731,GO:0097733,GO:0098588,GO:0098590,GO:0098772,GO:0099177,GO:0099601,GO:0120025,GO:0120038,GO:1900449,GO:1900451,GO:1901698,GO:1901700,GO:1903998,GO:1904062,GO:1904064,GO:1904783,GO:1905912,GO:2000241,GO:2000273,GO:2000310,GO:2001257,GO:2001259-GO:0007186,GO:0035556;desc=signal transducer activity. It is involved in the biological process described with intracellular signal transduction
contig_000238	AUGUSTUS	exon	2866279	2866375	.	+	.	ID=IALE00000042833;Parent=IALM00000013511
contig_000238	AUGUSTUS	exon	2867786	2868701	.	+	.	ID=IALE00000042834;Parent=IALM00000013511
contig_000238	AUGUSTUS	exon	2868769	2869281	.	+	.	ID=IALE00000042835;Parent=IALM00000013511
contig_000238	AUGUSTUS	exon	2872388	2872597	.	+	.	ID=IALE00000042836;Parent=IALM00000013511
contig_000238	AUGUSTUS	exon	2872665	2872817	.	+	.	ID=IALE00000042837;Parent=IALM00000013511
contig_000238	AUGUSTUS	exon	2872878	2874275	.	+	.	ID=IALE00000042838;Parent=IALM00000013511
contig_000238	AUGUSTUS	exon	2875093	2875153	.	+	.	ID=IALE00000042839;Parent=IALM00000013511
contig_000238	AUGUSTUS	CDS	2866279	2866375	1	+	0	ID=IALC00000042833;Parent=IALM00000013511
contig_000238	AUGUSTUS	CDS	2867786	2868701	1	+	2	ID=IALC00000042834;Parent=IALM00000013511
contig_000238	AUGUSTUS	CDS	2868769	2869281	1	+	1	ID=IALC00000042835;Parent=IALM00000013511
contig_000238	AUGUSTUS	CDS	2872388	2872597	1	+	1	ID=IALC00000042836;Parent=IALM00000013511
contig_000238	AUGUSTUS	CDS	2872665	2872817	1	+	1	ID=IALC00000042837;Parent=IALM00000013511
contig_000238	AUGUSTUS	CDS	2872878	2874275	1	+	1	ID=IALC00000042838;Parent=IALM00000013511
contig_000238	AUGUSTUS	CDS	2875093	2875153	1	+	1	ID=IALC00000042839;Parent=IALM00000013511
contig_000238	AUGUSTUS	intron	2866376	2867785	1	+	.	ID=IALI00000029345;Parent=IALM00000013511
contig_000238	AUGUSTUS	intron	2868702	2868768	1	+	.	ID=IALI00000029346;Parent=IALM00000013511
contig_000238	AUGUSTUS	intron	2869282	2872387	1	+	.	ID=IALI00000029347;Parent=IALM00000013511
contig_000238	AUGUSTUS	intron	2872598	2872664	1	+	.	ID=IALI00000029348;Parent=IALM00000013511
contig_000238	AUGUSTUS	intron	2872818	2872877	1	+	.	ID=IALI00000029349;Parent=IALM00000013511
contig_000238	AUGUSTUS	intron	2874276	2875092	1	+	.	ID=IALI00000029350;Parent=IALM00000013511
contig_000238	AUGUSTUS	start_codon	2866279	2866281	.	+	0	ID=IALS00000013480;Parent=IALM00000013511
contig_000238	AUGUSTUS	stop_codon	2875151	2875153	.	+	0	ID=IALST00000013485;Parent=IALM00000013511
contig_000238	AUGUSTUS	mRNA	2866279	2875153	1	+	.	ID=IALM00000013512;Parent=IAL_12090;Dbxref=InterPro:IPR036390,InterPro:IPR015898,InterPro:IPR036284,InterPro:IPR036388,InterPro:IPR047016,InterPro:IPR036305,InterPro:IPR040759,InterPro:IPR000591,InterPro:IPR047017,InterPro:IPR016137,InterPro:IPR044926,InterPro:IPR034483;gO_terms=GO:0000003,GO:0001750,GO:0001917,GO:0001975,GO:0002119,GO:0002164,GO:0003674,GO:0005096,GO:0005488,GO:0005515,GO:0005575,GO:0005622,GO:0005623,GO:0005634,GO:0005737,GO:0005886,GO:0005929,GO:0006457,GO:0007154,GO:0007165,GO:0007186,GO:0007212,GO:0007275,GO:0007399,GO:0008047,GO:0008150,GO:0008277,GO:0009410,GO:0009605,GO:0009636,GO:0009719,GO:0009725,GO:0009791,GO:0009966,GO:0009967,GO:0009987,GO:0009991,GO:0010033,GO:0010243,GO:0010469,GO:0010646,GO:0010647,GO:0010959,GO:0014070,GO:0014075,GO:0016020,GO:0022898,GO:0023051,GO:0023052,GO:0023056,GO:0030234,GO:0030425,GO:0030695,GO:0030845,GO:0031090,GO:0031253,GO:0031667,GO:0031681,GO:0032094,GO:0032355,GO:0032409,GO:0032411,GO:0032412,GO:0032414,GO:0032501,GO:0032502,GO:0032879,GO:0032991,GO:0033993,GO:0034762,GO:0034764,GO:0034765,GO:0034767,GO:0036477,GO:0040012,GO:0040013,GO:0042221,GO:0042493,GO:0042995,GO:0043005,GO:0043051,GO:0043085,GO:0043087,GO:0043226,GO:0043227,GO:0043229,GO:0043231,GO:0043269,GO:0043270,GO:0043547,GO:0044093,GO:0044292,GO:0044422,GO:0044424,GO:0044425,GO:0044441,GO:0044459,GO:0044463,GO:0044464,GO:0044877,GO:0046662,GO:0048518,GO:0048519,GO:0048522,GO:0048583,GO:0048584,GO:0048731,GO:0048856,GO:0050789,GO:0050790,GO:0050794,GO:0050795,GO:0050804,GO:0050896,GO:0051049,GO:0051050,GO:0051239,GO:0051336,GO:0051345,GO:0051716,GO:0051924,GO:0060170,GO:0060259,GO:0060589,GO:0065007,GO:0065009,GO:0071944,GO:0097366,GO:0097381,GO:0097447,GO:0097458,GO:0097730,GO:0097731,GO:0097733,GO:0098588,GO:0098590,GO:0098772,GO:0099177,GO:0099601,GO:0120025,GO:0120038,GO:1900449,GO:1900451,GO:1901698,GO:1901700,GO:1903998,GO:1904062,GO:1904064,GO:1904783,GO:1905912,GO:2000241,GO:2000273,GO:2000310,GO:2001257,GO:2001259-GO:0007186,GO:0035556;desc=signal transducer activity. It is involved in the biological process described with intracellular signal transduction
contig_000238	AUGUSTUS	exon	2866279	2866375	.	+	.	ID=IALE00000042840;Parent=IALM00000013512
contig_000238	AUGUSTUS	exon	2867786	2868701	.	+	.	ID=IALE00000042841;Parent=IALM00000013512
contig_000238	AUGUSTUS	exon	2868769	2869281	.	+	.	ID=IALE00000042842;Parent=IALM00000013512
contig_000238	AUGUSTUS	exon	2869566	2869697	.	+	.	ID=IALE00000042843;Parent=IALM00000013512
contig_000238	AUGUSTUS	exon	2872388	2872597	.	+	.	ID=IALE00000042844;Parent=IALM00000013512
contig_000238	AUGUSTUS	exon	2872665	2872817	.	+	.	ID=IALE00000042845;Parent=IALM00000013512
contig_000238	AUGUSTUS	exon	2872878	2874275	.	+	.	ID=IALE00000042846;Parent=IALM00000013512
contig_000238	AUGUSTUS	exon	2875093	2875153	.	+	.	ID=IALE00000042847;Parent=IALM00000013512
contig_000238	AUGUSTUS	CDS	2866279	2866375	1	+	0	ID=IALC00000042840;Parent=IALM00000013512
contig_000238	AUGUSTUS	CDS	2867786	2868701	1	+	2	ID=IALC00000042841;Parent=IALM00000013512
contig_000238	AUGUSTUS	CDS	2868769	2869281	1	+	1	ID=IALC00000042842;Parent=IALM00000013512
contig_000238	AUGUSTUS	CDS	2869566	2869697	1	+	1	ID=IALC00000042843;Parent=IALM00000013512
contig_000238	AUGUSTUS	CDS	2872388	2872597	1	+	1	ID=IALC00000042844;Parent=IALM00000013512
contig_000238	AUGUSTUS	CDS	2872665	2872817	1	+	1	ID=IALC00000042845;Parent=IALM00000013512
contig_000238	AUGUSTUS	CDS	2872878	2874275	1	+	1	ID=IALC00000042846;Parent=IALM00000013512
contig_000238	AUGUSTUS	CDS	2875093	2875153	1	+	1	ID=IALC00000042847;Parent=IALM00000013512
contig_000238	AUGUSTUS	intron	2866376	2867785	1	+	.	ID=IALI00000029351;Parent=IALM00000013512
contig_000238	AUGUSTUS	intron	2868702	2868768	1	+	.	ID=IALI00000029352;Parent=IALM00000013512
contig_000238	AUGUSTUS	intron	2869282	2869565	1	+	.	ID=IALI00000029353;Parent=IALM00000013512
contig_000238	AUGUSTUS	intron	2869698	2872387	1	+	.	ID=IALI00000029354;Parent=IALM00000013512
contig_000238	AUGUSTUS	intron	2872598	2872664	1	+	.	ID=IALI00000029355;Parent=IALM00000013512
contig_000238	AUGUSTUS	intron	2872818	2872877	1	+	.	ID=IALI00000029356;Parent=IALM00000013512
contig_000238	AUGUSTUS	intron	2874276	2875092	1	+	.	ID=IALI00000029357;Parent=IALM00000013512
contig_000238	AUGUSTUS	start_codon	2866279	2866281	.	+	0	ID=IALS00000013481;Parent=IALM00000013512
contig_000238	AUGUSTUS	stop_codon	2875151	2875153	.	+	0	ID=IALST00000013486;Parent=IALM00000013512
contig_000239	AUGUSTUS	gene	60603	64255	.	+	.	ID=IAL_12091
contig_000239	AUGUSTUS	mRNA	60603	64255	0.32	+	.	ID=IALM00000013513;Parent=IAL_12091;desc=piggyBac transposable element-derived protein 4-like
contig_000239	AUGUSTUS	exon	60603	60640	.	+	.	ID=IALE00000042848;Parent=IALM00000013513
contig_000239	AUGUSTUS	exon	62727	62952	.	+	.	ID=IALE00000042849;Parent=IALM00000013513
contig_000239	AUGUSTUS	exon	63830	64255	.	+	.	ID=IALE00000042850;Parent=IALM00000013513
contig_000239	AUGUSTUS	CDS	60603	60640	0.63	+	0	ID=IALC00000042848;Parent=IALM00000013513
contig_000239	AUGUSTUS	CDS	62727	62952	0.71	+	1	ID=IALC00000042849;Parent=IALM00000013513
contig_000239	AUGUSTUS	CDS	63830	64255	0.58	+	0	ID=IALC00000042850;Parent=IALM00000013513
contig_000239	AUGUSTUS	intron	60641	62726	0.58	+	.	ID=IALI00000029358;Parent=IALM00000013513
contig_000239	AUGUSTUS	intron	62953	63829	0.69	+	.	ID=IALI00000029359;Parent=IALM00000013513
contig_000239	AUGUSTUS	start_codon	60603	60605	.	+	0	ID=IALS00000013482;Parent=IALM00000013513
contig_000239	AUGUSTUS	stop_codon	64253	64255	.	+	0	ID=IALST00000013487;Parent=IALM00000013513
contig_000239	AUGUSTUS	mRNA	63863	64255	0.41	+	.	ID=IALM00000013514;Parent=IAL_12091
contig_000239	AUGUSTUS	exon	63863	64255	.	+	.	ID=IALE00000042851;Parent=IALM00000013514
contig_000239	AUGUSTUS	CDS	63863	64255	0.41	+	0	ID=IALC00000042851;Parent=IALM00000013514
contig_000239	AUGUSTUS	start_codon	63863	63865	.	+	0	ID=IALS00000013483;Parent=IALM00000013514
contig_000239	AUGUSTUS	stop_codon	64253	64255	.	+	0	ID=IALST00000013488;Parent=IALM00000013514
contig_000239	AUGUSTUS	gene	63129	63737	.	+	.	ID=IAL_12092
contig_000239	AUGUSTUS	mRNA	63129	63737	0.54	+	.	ID=IALM00000013515;Parent=IAL_12092;Dbxref=InterPro:IPR029526;gO_terms=GO:0001503,GO:0001649,GO:0002791,GO:0002793,GO:0003674,GO:0004888,GO:0004930,GO:0004965,GO:0005488,GO:0005515,GO:0005575,GO:0005576,GO:0005615,GO:0005622,GO:0005623,GO:0005737,GO:0005739,GO:0005740,GO:0005783,GO:0005789,GO:0005886,GO:0005887,GO:0007154,GO:0007165,GO:0007186,GO:0007187,GO:0007188,GO:0007193,GO:0007194,GO:0007214,GO:0008021,GO:0008134,GO:0008150,GO:0008285,GO:0009636,GO:0009987,GO:0010033,GO:0010646,GO:0010647,GO:0010648,GO:0010817,GO:0012505,GO:0014048,GO:0014049,GO:0014052,GO:0014053,GO:0014059,GO:0014060,GO:0016020,GO:0016021,GO:0016917,GO:0023051,GO:0023052,GO:0023056,GO:0023057,GO:0030133,GO:0030154,GO:0030424,GO:0030425,GO:0030594,GO:0030673,GO:0031090,GO:0031224,GO:0031226,GO:0031252,GO:0031253,GO:0031256,GO:0031279,GO:0031280,GO:0031410,GO:0031966,GO:0031967,GO:0031975,GO:0031982,GO:0031984,GO:0032222,GO:0032223,GO:0032501,GO:0032502,GO:0032589,GO:0032811,GO:0032879,GO:0032890,GO:0032891,GO:0032892,GO:0032991,GO:0033267,GO:0033602,GO:0033604,GO:0035094,GO:0036477,GO:0038023,GO:0038037,GO:0038039,GO:0042127,GO:0042175,GO:0042221,GO:0042493,GO:0042734,GO:0042995,GO:0043005,GO:0043025,GO:0043086,GO:0043197,GO:0043198,GO:0043226,GO:0043227,GO:0043229,GO:0043231,GO:0043235,GO:0043269,GO:0043270,GO:0043271,GO:0044070,GO:0044092,GO:0044297,GO:0044304,GO:0044309,GO:0044421,GO:0044422,GO:0044424,GO:0044425,GO:0044429,GO:0044432,GO:0044444,GO:0044446,GO:0044456,GO:0044459,GO:0044463,GO:0044464,GO:0045121,GO:0045202,GO:0045211,GO:0045471,GO:0045761,GO:0046677,GO:0046883,GO:0046887,GO:0046888,GO:0046982,GO:0046983,GO:0048518,GO:0048519,GO:0048522,GO:0048523,GO:0048583,GO:0048585,GO:0048869,GO:0050433,GO:0050789,GO:0050790,GO:0050794,GO:0050804,GO:0050805,GO:0050896,GO:0051046,GO:0051047,GO:0051048,GO:0051049,GO:0051050,GO:0051051,GO:0051339,GO:0051350,GO:0051588,GO:0051589,GO:0051716,GO:0051952,GO:0051953,GO:0051954,GO:0051955,GO:0051956,GO:0051957,GO:0060089,GO:0060123,GO:0060124,GO:0065007,GO:0065008,GO:0065009,GO:0070382,GO:0071944,GO:0090087,GO:0090276,GO:0090277,GO:0097060,GO:0097305,GO:0097447,GO:0097458,GO:0097648,GO:0097708,GO:0098589,GO:0098590,GO:0098793,GO:0098794,GO:0098796,GO:0098797,GO:0098802,GO:0098805,GO:0098827,GO:0098857,GO:0098878,GO:0099177,GO:0099503,GO:0099528,GO:0120025,GO:0120038,GO:1901700,GO:1902710,GO:1902712,GO:1903530,GO:1903531,GO:1903532,GO:1903792,GO:1903793,GO:1990430,GO:2001023,GO:2001024;desc=7 transmembrane sweet-taste receptor of 3 GCPR
contig_000239	AUGUSTUS	exon	63129	63196	.	+	.	ID=IALE00000042852;Parent=IALM00000013515
contig_000239	AUGUSTUS	exon	63251	63737	.	+	.	ID=IALE00000042853;Parent=IALM00000013515
contig_000239	AUGUSTUS	CDS	63129	63196	0.58	+	0	ID=IALC00000042852;Parent=IALM00000013515
contig_000239	AUGUSTUS	CDS	63251	63737	0.8	+	1	ID=IALC00000042853;Parent=IALM00000013515
contig_000239	AUGUSTUS	intron	63197	63250	0.58	+	.	ID=IALI00000029360;Parent=IALM00000013515
contig_000239	AUGUSTUS	start_codon	63129	63131	.	+	0	ID=IALS00000013484;Parent=IALM00000013515
contig_000239	AUGUSTUS	stop_codon	63735	63737	.	+	0	ID=IALST00000013489;Parent=IALM00000013515
contig_000240	AUGUSTUS	gene	13438	14047	.	-	.	ID=IAL_12093
contig_000240	AUGUSTUS	mRNA	13438	14047	1	-	.	ID=IALM00000013516;Parent=IAL_12093
contig_000240	AUGUSTUS	exon	13438	13880	.	-	.	ID=IALE00000042854;Parent=IALM00000013516
contig_000240	AUGUSTUS	exon	13944	13974	.	-	.	ID=IALE00000042855;Parent=IALM00000013516
contig_000240	AUGUSTUS	exon	14036	14047	.	-	.	ID=IALE00000042856;Parent=IALM00000013516
contig_000240	AUGUSTUS	CDS	13438	13880	1	-	2	ID=IALC00000042854;Parent=IALM00000013516
contig_000240	AUGUSTUS	CDS	13944	13974	1	-	0	ID=IALC00000042855;Parent=IALM00000013516
contig_000240	AUGUSTUS	CDS	14036	14047	1	-	0	ID=IALC00000042856;Parent=IALM00000013516
contig_000240	AUGUSTUS	intron	13881	13943	1	-	.	ID=IALI00000029361;Parent=IALM00000013516
contig_000240	AUGUSTUS	intron	13975	14035	1	-	.	ID=IALI00000029362;Parent=IALM00000013516
contig_000240	AUGUSTUS	start_codon	14045	14047	.	-	0	ID=IALS00000013485;Parent=IALM00000013516
contig_000240	AUGUSTUS	stop_codon	13438	13440	.	-	0	ID=IALST00000013490;Parent=IALM00000013516
contig_000240	AUGUSTUS	gene	14089	15178	.	-	.	ID=IAL_12094
contig_000240	AUGUSTUS	mRNA	14089	15178	0.24	-	.	ID=IALM00000013517;Parent=IAL_12094;Dbxref=InterPro:IPR031934;desc=Domain of unknown function (DUF4769)
contig_000240	AUGUSTUS	exon	14089	14093	.	-	.	ID=IALE00000042857;Parent=IALM00000013517
contig_000240	AUGUSTUS	exon	14156	14173	.	-	.	ID=IALE00000042858;Parent=IALM00000013517
contig_000240	AUGUSTUS	exon	14316	14339	.	-	.	ID=IALE00000042859;Parent=IALM00000013517
contig_000240	AUGUSTUS	exon	14407	14527	.	-	.	ID=IALE00000042860;Parent=IALM00000013517
contig_000240	AUGUSTUS	exon	14631	14871	.	-	.	ID=IALE00000042861;Parent=IALM00000013517
contig_000240	AUGUSTUS	exon	14939	15029	.	-	.	ID=IALE00000042862;Parent=IALM00000013517
contig_000240	AUGUSTUS	exon	15100	15178	.	-	.	ID=IALE00000042863;Parent=IALM00000013517
contig_000240	AUGUSTUS	CDS	14089	14093	1	-	2	ID=IALC00000042857;Parent=IALM00000013517
contig_000240	AUGUSTUS	CDS	14156	14173	1	-	2	ID=IALC00000042858;Parent=IALM00000013517
contig_000240	AUGUSTUS	CDS	14316	14339	0.46	-	2	ID=IALC00000042859;Parent=IALM00000013517
contig_000240	AUGUSTUS	CDS	14407	14527	1	-	0	ID=IALC00000042860;Parent=IALM00000013517
contig_000240	AUGUSTUS	CDS	14631	14871	0.59	-	1	ID=IALC00000042861;Parent=IALM00000013517
contig_000240	AUGUSTUS	CDS	14939	15029	0.59	-	2	ID=IALC00000042862;Parent=IALM00000013517
contig_000240	AUGUSTUS	CDS	15100	15178	1	-	0	ID=IALC00000042863;Parent=IALM00000013517
contig_000240	AUGUSTUS	intron	14094	14155	1	-	.	ID=IALI00000029363;Parent=IALM00000013517
contig_000240	AUGUSTUS	intron	14174	14315	0.46	-	.	ID=IALI00000029364;Parent=IALM00000013517
contig_000240	AUGUSTUS	intron	14340	14406	1	-	.	ID=IALI00000029365;Parent=IALM00000013517
contig_000240	AUGUSTUS	intron	14528	14630	1	-	.	ID=IALI00000029366;Parent=IALM00000013517
contig_000240	AUGUSTUS	intron	14872	14938	0.59	-	.	ID=IALI00000029367;Parent=IALM00000013517
contig_000240	AUGUSTUS	intron	15030	15099	1	-	.	ID=IALI00000029368;Parent=IALM00000013517
contig_000240	AUGUSTUS	start_codon	15176	15178	.	-	0	ID=IALS00000013486;Parent=IALM00000013517
contig_000240	AUGUSTUS	stop_codon	14089	14091	.	-	0	ID=IALST00000013491;Parent=IALM00000013517
contig_000240	AUGUSTUS	gene	40177	41848	.	-	.	ID=IAL_12095
contig_000240	AUGUSTUS	mRNA	40177	41848	0.52	-	.	ID=IALM00000013518;Parent=IAL_12095;Dbxref=InterPro:IPR031934
contig_000240	AUGUSTUS	exon	40177	40640	.	-	.	ID=IALE00000042864;Parent=IALM00000013518
contig_000240	AUGUSTUS	exon	40704	40734	.	-	.	ID=IALE00000042865;Parent=IALM00000013518
contig_000240	AUGUSTUS	exon	40779	40853	.	-	.	ID=IALE00000042866;Parent=IALM00000013518
contig_000240	AUGUSTUS	exon	40916	40950	.	-	.	ID=IALE00000042867;Parent=IALM00000013518
contig_000240	AUGUSTUS	exon	41076	41099	.	-	.	ID=IALE00000042868;Parent=IALM00000013518
contig_000240	AUGUSTUS	exon	41167	41287	.	-	.	ID=IALE00000042869;Parent=IALM00000013518
contig_000240	AUGUSTUS	exon	41547	41696	.	-	.	ID=IALE00000042870;Parent=IALM00000013518
contig_000240	AUGUSTUS	exon	41831	41848	.	-	.	ID=IALE00000042871;Parent=IALM00000013518
contig_000240	AUGUSTUS	CDS	40177	40640	1	-	2	ID=IALC00000042864;Parent=IALM00000013518
contig_000240	AUGUSTUS	CDS	40704	40734	1	-	0	ID=IALC00000042865;Parent=IALM00000013518
contig_000240	AUGUSTUS	CDS	40779	40853	0.99	-	0	ID=IALC00000042866;Parent=IALM00000013518
contig_000240	AUGUSTUS	CDS	40916	40950	0.99	-	2	ID=IALC00000042867;Parent=IALM00000013518
contig_000240	AUGUSTUS	CDS	41076	41099	0.56	-	2	ID=IALC00000042868;Parent=IALM00000013518
contig_000240	AUGUSTUS	CDS	41167	41287	1	-	0	ID=IALC00000042869;Parent=IALM00000013518
contig_000240	AUGUSTUS	CDS	41547	41696	0.94	-	0	ID=IALC00000042870;Parent=IALM00000013518
contig_000240	AUGUSTUS	CDS	41831	41848	1	-	0	ID=IALC00000042871;Parent=IALM00000013518
contig_000240	AUGUSTUS	intron	40641	40703	1	-	.	ID=IALI00000029369;Parent=IALM00000013518
contig_000240	AUGUSTUS	intron	40735	40778	0.99	-	.	ID=IALI00000029370;Parent=IALM00000013518
contig_000240	AUGUSTUS	intron	40854	40915	1	-	.	ID=IALI00000029371;Parent=IALM00000013518
contig_000240	AUGUSTUS	intron	40951	41075	0.56	-	.	ID=IALI00000029372;Parent=IALM00000013518
contig_000240	AUGUSTUS	intron	41100	41166	1	-	.	ID=IALI00000029373;Parent=IALM00000013518
contig_000240	AUGUSTUS	intron	41288	41546	0.94	-	.	ID=IALI00000029374;Parent=IALM00000013518
contig_000240	AUGUSTUS	intron	41697	41830	0.94	-	.	ID=IALI00000029375;Parent=IALM00000013518
contig_000240	AUGUSTUS	start_codon	41846	41848	.	-	0	ID=IALS00000013487;Parent=IALM00000013518
contig_000240	AUGUSTUS	stop_codon	40177	40179	.	-	0	ID=IALST00000013492;Parent=IALM00000013518
contig_000240	AUGUSTUS	gene	85066	94027	.	-	.	ID=IAL_12096
contig_000240	AUGUSTUS	mRNA	85066	94027	0.65	-	.	ID=IALM00000013519;Parent=IAL_12096;Dbxref=InterPro:IPR043159;desc=carbohydrate binding
contig_000240	AUGUSTUS	exon	85066	85235	.	-	.	ID=IALE00000042872;Parent=IALM00000013519
contig_000240	AUGUSTUS	exon	93886	94027	.	-	.	ID=IALE00000042873;Parent=IALM00000013519
contig_000240	AUGUSTUS	CDS	85066	85235	0.65	-	2	ID=IALC00000042872;Parent=IALM00000013519
contig_000240	AUGUSTUS	CDS	93886	94027	1	-	0	ID=IALC00000042873;Parent=IALM00000013519
contig_000240	AUGUSTUS	intron	85236	93885	0.66	-	.	ID=IALI00000029376;Parent=IALM00000013519
contig_000240	AUGUSTUS	start_codon	94025	94027	.	-	0	ID=IALS00000013488;Parent=IALM00000013519
contig_000240	AUGUSTUS	stop_codon	85066	85068	.	-	0	ID=IALST00000013493;Parent=IALM00000013519
contig_000240	AUGUSTUS	gene	136155	137949	.	-	.	ID=IAL_12097
contig_000240	AUGUSTUS	mRNA	136155	137949	0.37	-	.	ID=IALM00000013520;Parent=IAL_12097;gO_terms=GO:0000139,GO:0003674,GO:0003824,GO:0004175,GO:0004222,GO:0005575,GO:0005622,GO:0005623,GO:0005737,GO:0005783,GO:0005789,GO:0005794,GO:0006066,GO:0006355,GO:0006357,GO:0006508,GO:0006629,GO:0006807,GO:0006950,GO:0006984,GO:0006986,GO:0006991,GO:0007154,GO:0007165,GO:0008150,GO:0008152,GO:0008202,GO:0008203,GO:0008233,GO:0008237,GO:0009889,GO:0009891,GO:0009893,GO:0009987,GO:0010033,GO:0010467,GO:0010468,GO:0010556,GO:0010557,GO:0010604,GO:0010628,GO:0012505,GO:0016020,GO:0016021,GO:0016125,GO:0016485,GO:0016787,GO:0019216,GO:0019218,GO:0019219,GO:0019222,GO:0019538,GO:0023052,GO:0030968,GO:0031090,GO:0031224,GO:0031293,GO:0031323,GO:0031325,GO:0031326,GO:0031328,GO:0031984,GO:0032933,GO:0033554,GO:0033619,GO:0034620,GO:0034976,GO:0035103,GO:0035966,GO:0035967,GO:0036003,GO:0036500,GO:0042175,GO:0042221,GO:0043170,GO:0043226,GO:0043227,GO:0043229,GO:0043231,GO:0043618,GO:0043620,GO:0044093,GO:0044237,GO:0044238,GO:0044260,GO:0044267,GO:0044281,GO:0044422,GO:0044424,GO:0044425,GO:0044431,GO:0044432,GO:0044444,GO:0044446,GO:0044464,GO:0045540,GO:0045893,GO:0045935,GO:0045944,GO:0046890,GO:0048518,GO:0048522,GO:0050789,GO:0050794,GO:0050810,GO:0050896,GO:0051090,GO:0051091,GO:0051171,GO:0051173,GO:0051252,GO:0051254,GO:0051604,GO:0051716,GO:0060255,GO:0062012,GO:0065007,GO:0065009,GO:0070011,GO:0070887,GO:0071310,GO:0071501,GO:0071704,GO:0080090,GO:0090181,GO:0098588,GO:0098791,GO:0098827,GO:0106118,GO:0140096,GO:1901360,GO:1901564,GO:1901615,GO:1902652,GO:1902680,GO:1902930,GO:1903506,GO:1903508,GO:1990440,GO:2000112,GO:2001141;em_PFAMs=Peptidase_M50
contig_000240	AUGUSTUS	exon	136155	136525	.	-	.	ID=IALE00000042874;Parent=IALM00000013520
contig_000240	AUGUSTUS	exon	137874	137949	.	-	.	ID=IALE00000042875;Parent=IALM00000013520
contig_000240	AUGUSTUS	CDS	136155	136525	0.45	-	2	ID=IALC00000042874;Parent=IALM00000013520
contig_000240	AUGUSTUS	CDS	137874	137949	0.71	-	0	ID=IALC00000042875;Parent=IALM00000013520
contig_000240	AUGUSTUS	intron	136526	137873	0.37	-	.	ID=IALI00000029377;Parent=IALM00000013520
contig_000240	AUGUSTUS	start_codon	137947	137949	.	-	0	ID=IALS00000013489;Parent=IALM00000013520
contig_000240	AUGUSTUS	stop_codon	136155	136157	.	-	0	ID=IALST00000013494;Parent=IALM00000013520
contig_000240	AUGUSTUS	gene	140349	146286	.	-	.	ID=IAL_12098
contig_000240	AUGUSTUS	mRNA	140349	146286	0.09	-	.	ID=IALM00000013521;Parent=IAL_12098;Dbxref=InterPro:IPR013103;gO_terms=GO:0001763,GO:0002009,GO:0002064,GO:0003674,GO:0003779,GO:0005488,GO:0005515,GO:0005575,GO:0005622,GO:0005623,GO:0005856,GO:0005884,GO:0007275,GO:0007424,GO:0008092,GO:0008150,GO:0009653,GO:0009888,GO:0009987,GO:0015629,GO:0030154,GO:0030855,GO:0031110,GO:0031113,GO:0031941,GO:0032092,GO:0032271,GO:0032501,GO:0032502,GO:0032886,GO:0032991,GO:0033043,GO:0035146,GO:0035147,GO:0035150,GO:0035239,GO:0035295,GO:0043226,GO:0043228,GO:0043229,GO:0043232,GO:0043254,GO:0043393,GO:0044087,GO:0044093,GO:0044422,GO:0044424,GO:0044430,GO:0044446,GO:0044464,GO:0048468,GO:0048729,GO:0048731,GO:0048754,GO:0048856,GO:0048869,GO:0050789,GO:0050794,GO:0051098,GO:0051099,GO:0051128,GO:0051493,GO:0060429,GO:0060446,GO:0060541,GO:0060562,GO:0061138,GO:0065007,GO:0065008,GO:0065009,GO:0070507,GO:0090066,GO:0099080,GO:0099081,GO:0099512,GO:0099513,GO:1902903,GO:1904529,GO:1904531,GO:1904616,GO:1904618;desc=Actin binding. It is involved in the biological process described with cellular component organization
contig_000240	AUGUSTUS	exon	140349	140512	.	-	.	ID=IALE00000042876;Parent=IALM00000013521
contig_000240	AUGUSTUS	exon	144907	145236	.	-	.	ID=IALE00000042877;Parent=IALM00000013521
contig_000240	AUGUSTUS	exon	145802	145999	.	-	.	ID=IALE00000042878;Parent=IALM00000013521
contig_000240	AUGUSTUS	exon	146235	146286	.	-	.	ID=IALE00000042879;Parent=IALM00000013521
contig_000240	AUGUSTUS	CDS	140349	140512	0.78	-	2	ID=IALC00000042876;Parent=IALM00000013521
contig_000240	AUGUSTUS	CDS	144907	145236	0.23	-	2	ID=IALC00000042877;Parent=IALM00000013521
contig_000240	AUGUSTUS	CDS	145802	145999	0.35	-	2	ID=IALC00000042878;Parent=IALM00000013521
contig_000240	AUGUSTUS	CDS	146235	146286	0.95	-	0	ID=IALC00000042879;Parent=IALM00000013521
contig_000240	AUGUSTUS	intron	140513	144906	0.44	-	.	ID=IALI00000029378;Parent=IALM00000013521
contig_000240	AUGUSTUS	intron	145237	145801	0.24	-	.	ID=IALI00000029379;Parent=IALM00000013521
contig_000240	AUGUSTUS	intron	146000	146234	0.64	-	.	ID=IALI00000029380;Parent=IALM00000013521
contig_000240	AUGUSTUS	start_codon	146284	146286	.	-	0	ID=IALS00000013490;Parent=IALM00000013521
contig_000240	AUGUSTUS	stop_codon	140349	140351	.	-	0	ID=IALST00000013495;Parent=IALM00000013521
contig_000240	AUGUSTUS	gene	146330	146954	.	-	.	ID=IAL_12099
contig_000240	AUGUSTUS	mRNA	146330	146954	0.44	-	.	ID=IALM00000013522;Parent=IAL_12099;Dbxref=InterPro:IPR036397,InterPro:IPR001584,InterPro:IPR039537,InterPro:IPR012337;gO_terms=GO:0003676,GO:0015074
contig_000240	AUGUSTUS	exon	146330	146733	.	-	.	ID=IALE00000042880;Parent=IALM00000013522
contig_000240	AUGUSTUS	exon	146816	146954	.	-	.	ID=IALE00000042881;Parent=IALM00000013522
contig_000240	AUGUSTUS	CDS	146330	146733	0.45	-	2	ID=IALC00000042880;Parent=IALM00000013522
contig_000240	AUGUSTUS	CDS	146816	146954	0.44	-	0	ID=IALC00000042881;Parent=IALM00000013522
contig_000240	AUGUSTUS	intron	146734	146815	0.44	-	.	ID=IALI00000029381;Parent=IALM00000013522
contig_000240	AUGUSTUS	start_codon	146952	146954	.	-	0	ID=IALS00000013491;Parent=IALM00000013522
contig_000240	AUGUSTUS	stop_codon	146330	146332	.	-	0	ID=IALST00000013496;Parent=IALM00000013522
contig_000240	AUGUSTUS	mRNA	146330	146954	0.52	-	.	ID=IALM00000013523;Parent=IAL_12099;Dbxref=InterPro:IPR001584,InterPro:IPR012337,InterPro:IPR036397,InterPro:IPR039537;gO_terms=GO:0015074,GO:0003676
contig_000240	AUGUSTUS	exon	146330	146739	.	-	.	ID=IALE00000042882;Parent=IALM00000013523
contig_000240	AUGUSTUS	exon	146789	146954	.	-	.	ID=IALE00000042883;Parent=IALM00000013523
contig_000240	AUGUSTUS	CDS	146330	146739	0.78	-	2	ID=IALC00000042882;Parent=IALM00000013523
contig_000240	AUGUSTUS	CDS	146789	146954	0.52	-	0	ID=IALC00000042883;Parent=IALM00000013523
contig_000240	AUGUSTUS	intron	146740	146788	0.52	-	.	ID=IALI00000029382;Parent=IALM00000013523
contig_000240	AUGUSTUS	start_codon	146952	146954	.	-	0	ID=IALS00000013492;Parent=IALM00000013523
contig_000240	AUGUSTUS	stop_codon	146330	146332	.	-	0	ID=IALST00000013497;Parent=IALM00000013523
contig_000240	AUGUSTUS	gene	146984	148203	.	-	.	ID=IAL_12100
contig_000240	AUGUSTUS	mRNA	146984	148203	0.5	-	.	ID=IALM00000013524;Parent=IAL_12100;Dbxref=InterPro:IPR054722;desc=Reverse transcriptase (RNA-dependent DNA polymerase)
contig_000240	AUGUSTUS	exon	146984	147416	.	-	.	ID=IALE00000042884;Parent=IALM00000013524
contig_000240	AUGUSTUS	exon	147619	147865	.	-	.	ID=IALE00000042885;Parent=IALM00000013524
contig_000240	AUGUSTUS	exon	147921	148088	.	-	.	ID=IALE00000042886;Parent=IALM00000013524
contig_000240	AUGUSTUS	exon	148140	148203	.	-	.	ID=IALE00000042887;Parent=IALM00000013524
contig_000240	AUGUSTUS	CDS	146984	147416	0.78	-	1	ID=IALC00000042884;Parent=IALM00000013524
contig_000240	AUGUSTUS	CDS	147619	147865	0.74	-	2	ID=IALC00000042885;Parent=IALM00000013524
contig_000240	AUGUSTUS	CDS	147921	148088	0.81	-	2	ID=IALC00000042886;Parent=IALM00000013524
contig_000240	AUGUSTUS	CDS	148140	148203	1	-	0	ID=IALC00000042887;Parent=IALM00000013524
contig_000240	AUGUSTUS	intron	147417	147618	0.88	-	.	ID=IALI00000029383;Parent=IALM00000013524
contig_000240	AUGUSTUS	intron	147866	147920	0.73	-	.	ID=IALI00000029384;Parent=IALM00000013524
contig_000240	AUGUSTUS	intron	148089	148139	0.94	-	.	ID=IALI00000029385;Parent=IALM00000013524
contig_000240	AUGUSTUS	start_codon	148201	148203	.	-	0	ID=IALS00000013493;Parent=IALM00000013524
contig_000240	AUGUSTUS	stop_codon	146984	146986	.	-	0	ID=IALST00000013498;Parent=IALM00000013524
contig_000240	AUGUSTUS	gene	270452	270953	.	-	.	ID=IAL_12101
contig_000240	AUGUSTUS	mRNA	270452	270953	0.34	-	.	ID=IALM00000013525;Parent=IAL_12101
contig_000240	AUGUSTUS	exon	270452	270493	.	-	.	ID=IALE00000042888;Parent=IALM00000013525
contig_000240	AUGUSTUS	exon	270696	270953	.	-	.	ID=IALE00000042889;Parent=IALM00000013525
contig_000240	AUGUSTUS	CDS	270452	270493	0.36	-	0	ID=IALC00000042888;Parent=IALM00000013525
contig_000240	AUGUSTUS	CDS	270696	270953	0.67	-	0	ID=IALC00000042889;Parent=IALM00000013525
contig_000240	AUGUSTUS	intron	270494	270695	0.36	-	.	ID=IALI00000029386;Parent=IALM00000013525
contig_000240	AUGUSTUS	start_codon	270951	270953	.	-	0	ID=IALS00000013494;Parent=IALM00000013525
contig_000240	AUGUSTUS	stop_codon	270452	270454	.	-	0	ID=IALST00000013499;Parent=IALM00000013525
contig_000240	AUGUSTUS	gene	286421	291153	.	-	.	ID=IAL_12102
contig_000240	AUGUSTUS	mRNA	286421	291153	0.26	-	.	ID=IALM00000013526;Parent=IAL_12102
contig_000240	AUGUSTUS	exon	286421	286434	.	-	.	ID=IALE00000042890;Parent=IALM00000013526
contig_000240	AUGUSTUS	exon	290667	291153	.	-	.	ID=IALE00000042891;Parent=IALM00000013526
contig_000240	AUGUSTUS	CDS	286421	286434	0.26	-	2	ID=IALC00000042890;Parent=IALM00000013526
contig_000240	AUGUSTUS	CDS	290667	291153	0.82	-	0	ID=IALC00000042891;Parent=IALM00000013526
contig_000240	AUGUSTUS	intron	286435	290666	0.26	-	.	ID=IALI00000029387;Parent=IALM00000013526
contig_000240	AUGUSTUS	start_codon	291151	291153	.	-	0	ID=IALS00000013495;Parent=IALM00000013526
contig_000240	AUGUSTUS	stop_codon	286421	286423	.	-	0	ID=IALST00000013500;Parent=IALM00000013526
contig_000240	AUGUSTUS	gene	294331	294711	.	-	.	ID=IAL_12103
contig_000240	AUGUSTUS	mRNA	294331	294711	0.97	-	.	ID=IALM00000013527;Parent=IAL_12103
contig_000240	AUGUSTUS	exon	294331	294711	.	-	.	ID=IALE00000042892;Parent=IALM00000013527
contig_000240	AUGUSTUS	CDS	294331	294711	0.97	-	0	ID=IALC00000042892;Parent=IALM00000013527
contig_000240	AUGUSTUS	start_codon	294709	294711	.	-	0	ID=IALS00000013496;Parent=IALM00000013527
contig_000240	AUGUSTUS	stop_codon	294331	294333	.	-	0	ID=IALST00000013501;Parent=IALM00000013527
contig_000240	AUGUSTUS	gene	314078	315664	.	+	.	ID=IAL_12104
contig_000240	AUGUSTUS	mRNA	314078	315664	0.59	+	.	ID=IALM00000013528;Parent=IAL_12104
contig_000240	AUGUSTUS	exon	314078	314335	.	+	.	ID=IALE00000042893;Parent=IALM00000013528
contig_000240	AUGUSTUS	exon	315548	315664	.	+	.	ID=IALE00000042894;Parent=IALM00000013528
contig_000240	AUGUSTUS	CDS	314078	314335	1	+	0	ID=IALC00000042893;Parent=IALM00000013528
contig_000240	AUGUSTUS	CDS	315548	315664	0.59	+	0	ID=IALC00000042894;Parent=IALM00000013528
contig_000240	AUGUSTUS	intron	314336	315547	0.59	+	.	ID=IALI00000029388;Parent=IALM00000013528
contig_000240	AUGUSTUS	start_codon	314078	314080	.	+	0	ID=IALS00000013497;Parent=IALM00000013528
contig_000240	AUGUSTUS	stop_codon	315662	315664	.	+	0	ID=IALST00000013502;Parent=IALM00000013528
contig_000240	AUGUSTUS	gene	354434	354916	.	-	.	ID=IAL_12105
contig_000240	AUGUSTUS	mRNA	354434	354916	0.8	-	.	ID=IALM00000013529;Parent=IAL_12105
contig_000240	AUGUSTUS	exon	354434	354916	.	-	.	ID=IALE00000042895;Parent=IALM00000013529
contig_000240	AUGUSTUS	CDS	354434	354916	0.8	-	0	ID=IALC00000042895;Parent=IALM00000013529
contig_000240	AUGUSTUS	start_codon	354914	354916	.	-	0	ID=IALS00000013498;Parent=IALM00000013529
contig_000240	AUGUSTUS	stop_codon	354434	354436	.	-	0	ID=IALST00000013503;Parent=IALM00000013529
contig_000240	AUGUSTUS	gene	355265	356073	.	-	.	ID=IAL_12106
contig_000240	AUGUSTUS	mRNA	355265	355630	1	-	.	ID=IALM00000013530;Parent=IAL_12106
contig_000240	AUGUSTUS	exon	355265	355630	.	-	.	ID=IALE00000042896;Parent=IALM00000013530
contig_000240	AUGUSTUS	CDS	355265	355630	1	-	0	ID=IALC00000042896;Parent=IALM00000013530
contig_000240	AUGUSTUS	start_codon	355628	355630	.	-	0	ID=IALS00000013499;Parent=IALM00000013530
contig_000240	AUGUSTUS	stop_codon	355265	355267	.	-	0	ID=IALST00000013504;Parent=IALM00000013530
contig_000240	AUGUSTUS	mRNA	355265	356073	0.7	-	.	ID=IALM00000013531;Parent=IAL_12106
contig_000240	AUGUSTUS	exon	355265	355567	.	-	.	ID=IALE00000042897;Parent=IALM00000013531
contig_000240	AUGUSTUS	exon	355933	356073	.	-	.	ID=IALE00000042898;Parent=IALM00000013531
contig_000240	AUGUSTUS	CDS	355265	355567	0.7	-	0	ID=IALC00000042897;Parent=IALM00000013531
contig_000240	AUGUSTUS	CDS	355933	356073	0.99	-	0	ID=IALC00000042898;Parent=IALM00000013531
contig_000240	AUGUSTUS	intron	355568	355932	0.7	-	.	ID=IALI00000029389;Parent=IALM00000013531
contig_000240	AUGUSTUS	start_codon	356071	356073	.	-	0	ID=IALS00000013500;Parent=IALM00000013531
contig_000240	AUGUSTUS	stop_codon	355265	355267	.	-	0	ID=IALST00000013505;Parent=IALM00000013531
contig_000240	AUGUSTUS	mRNA	355690	356073	1	-	.	ID=IALM00000013532;Parent=IAL_12106;Dbxref=InterPro:IPR055469
contig_000240	AUGUSTUS	exon	355690	356073	.	-	.	ID=IALE00000042899;Parent=IALM00000013532
contig_000240	AUGUSTUS	CDS	355690	356073	1	-	0	ID=IALC00000042899;Parent=IALM00000013532
contig_000240	AUGUSTUS	start_codon	356071	356073	.	-	0	ID=IALS00000013501;Parent=IALM00000013532
contig_000240	AUGUSTUS	stop_codon	355690	355692	.	-	0	ID=IALST00000013506;Parent=IALM00000013532
contig_000240	AUGUSTUS	gene	359327	360352	.	-	.	ID=IAL_12107
contig_000240	AUGUSTUS	mRNA	359327	360352	0.48	-	.	ID=IALM00000013533;Parent=IAL_12107
contig_000240	AUGUSTUS	exon	359327	359812	.	-	.	ID=IALE00000042900;Parent=IALM00000013533
contig_000240	AUGUSTUS	exon	360038	360352	.	-	.	ID=IALE00000042901;Parent=IALM00000013533
contig_000240	AUGUSTUS	CDS	359327	359812	0.57	-	0	ID=IALC00000042900;Parent=IALM00000013533
contig_000240	AUGUSTUS	CDS	360038	360352	0.5	-	0	ID=IALC00000042901;Parent=IALM00000013533
contig_000240	AUGUSTUS	intron	359813	360037	0.5	-	.	ID=IALI00000029390;Parent=IALM00000013533
contig_000240	AUGUSTUS	start_codon	360350	360352	.	-	0	ID=IALS00000013502;Parent=IALM00000013533
contig_000240	AUGUSTUS	stop_codon	359327	359329	.	-	0	ID=IALST00000013507;Parent=IALM00000013533
contig_000240	AUGUSTUS	gene	365975	366286	.	-	.	ID=IAL_12108
contig_000240	AUGUSTUS	mRNA	365975	366286	1	-	.	ID=IALM00000013534;Parent=IAL_12108
contig_000240	AUGUSTUS	exon	365975	366286	.	-	.	ID=IALE00000042902;Parent=IALM00000013534
contig_000240	AUGUSTUS	CDS	365975	366286	1	-	0	ID=IALC00000042902;Parent=IALM00000013534
contig_000240	AUGUSTUS	start_codon	366284	366286	.	-	0	ID=IALS00000013503;Parent=IALM00000013534
contig_000240	AUGUSTUS	stop_codon	365975	365977	.	-	0	ID=IALST00000013508;Parent=IALM00000013534
contig_000240	AUGUSTUS	gene	369928	371166	.	+	.	ID=IAL_12109
contig_000240	AUGUSTUS	mRNA	369928	370284	0.52	+	.	ID=IALM00000013535;Parent=IAL_12109;Dbxref=InterPro:IPR041588;desc=zinc finger
contig_000240	AUGUSTUS	exon	369928	370284	.	+	.	ID=IALE00000042903;Parent=IALM00000013535
contig_000240	AUGUSTUS	CDS	369928	370284	0.52	+	0	ID=IALC00000042903;Parent=IALM00000013535
contig_000240	AUGUSTUS	start_codon	369928	369930	.	+	0	ID=IALS00000013504;Parent=IALM00000013535
contig_000240	AUGUSTUS	stop_codon	370282	370284	.	+	0	ID=IALST00000013509;Parent=IALM00000013535
contig_000240	AUGUSTUS	mRNA	369928	371166	0.67	+	.	ID=IALM00000013536;Parent=IAL_12109;desc=zinc finger
contig_000240	AUGUSTUS	exon	369928	370135	.	+	.	ID=IALE00000042904;Parent=IALM00000013536
contig_000240	AUGUSTUS	exon	370706	371166	.	+	.	ID=IALE00000042905;Parent=IALM00000013536
contig_000240	AUGUSTUS	CDS	369928	370135	0.89	+	0	ID=IALC00000042904;Parent=IALM00000013536
contig_000240	AUGUSTUS	CDS	370706	371166	0.75	+	2	ID=IALC00000042905;Parent=IALM00000013536
contig_000240	AUGUSTUS	intron	370136	370705	0.67	+	.	ID=IALI00000029391;Parent=IALM00000013536
contig_000240	AUGUSTUS	start_codon	369928	369930	.	+	0	ID=IALS00000013505;Parent=IALM00000013536
contig_000240	AUGUSTUS	stop_codon	371164	371166	.	+	0	ID=IALST00000013510;Parent=IALM00000013536
contig_000240	AUGUSTUS	mRNA	370369	371166	0.32	+	.	ID=IALM00000013537;Parent=IAL_12109;Dbxref=InterPro:IPR036397,InterPro:IPR012337,InterPro:IPR050951;gO_terms=GO:0003676;desc=zinc finger
contig_000240	AUGUSTUS	exon	370369	370642	.	+	.	ID=IALE00000042906;Parent=IALM00000013537
contig_000240	AUGUSTUS	exon	370706	371166	.	+	.	ID=IALE00000042907;Parent=IALM00000013537
contig_000240	AUGUSTUS	CDS	370369	370642	0.39	+	0	ID=IALC00000042906;Parent=IALM00000013537
contig_000240	AUGUSTUS	CDS	370706	371166	0.79	+	2	ID=IALC00000042907;Parent=IALM00000013537
contig_000240	AUGUSTUS	intron	370643	370705	0.61	+	.	ID=IALI00000029392;Parent=IALM00000013537
contig_000240	AUGUSTUS	start_codon	370369	370371	.	+	0	ID=IALS00000013506;Parent=IALM00000013537
contig_000240	AUGUSTUS	stop_codon	371164	371166	.	+	0	ID=IALST00000013511;Parent=IALM00000013537
contig_000240	AUGUSTUS	gene	377914	378126	.	+	.	ID=IAL_12110
contig_000240	AUGUSTUS	mRNA	377914	378126	0.65	+	.	ID=IALM00000013538;Parent=IAL_12110;gO_terms=GO:0003674,GO:0003824,GO:0004721,GO:0004722,GO:0004723,GO:0005488,GO:0005515,GO:0006464,GO:0006470,GO:0006793,GO:0006796,GO:0006807,GO:0008150,GO:0008152,GO:0009987,GO:0016311,GO:0016787,GO:0016788,GO:0016791,GO:0019538,GO:0030431,GO:0032501,GO:0033192,GO:0036211,GO:0042578,GO:0043170,GO:0043412,GO:0044237,GO:0044238,GO:0044260,GO:0044267,GO:0071704,GO:0140096,GO:1901564;desc=serine threonine-protein phosphatase
contig_000240	AUGUSTUS	exon	377914	378126	.	+	.	ID=IALE00000042908;Parent=IALM00000013538
contig_000240	AUGUSTUS	CDS	377914	378126	0.65	+	0	ID=IALC00000042908;Parent=IALM00000013538
contig_000240	AUGUSTUS	start_codon	377914	377916	.	+	0	ID=IALS00000013507;Parent=IALM00000013538
contig_000240	AUGUSTUS	stop_codon	378124	378126	.	+	0	ID=IALST00000013512;Parent=IALM00000013538
contig_000240	AUGUSTUS	gene	393367	410025	.	-	.	ID=IAL_12111
contig_000240	AUGUSTUS	mRNA	393367	408060	0.29	-	.	ID=IALM00000013539;Parent=IAL_12111;Dbxref=InterPro:IPR036397,InterPro:IPR050951,InterPro:IPR012337,InterPro:IPR001584;gO_terms=GO:0003674,GO:0003824,GO:0004721,GO:0004722,GO:0005575,GO:0005622,GO:0005623,GO:0005634,GO:0005737,GO:0006464,GO:0006470,GO:0006793,GO:0006796,GO:0006807,GO:0008150,GO:0008152,GO:0009987,GO:0016311,GO:0016787,GO:0016788,GO:0016791,GO:0019538,GO:0036211,GO:0042578,GO:0043170,GO:0043226,GO:0043227,GO:0043229,GO:0043231,GO:0043412,GO:0044237,GO:0044238,GO:0044260,GO:0044267,GO:0044424,GO:0044464,GO:0071704,GO:0140096,GO:1901564-GO:0003676,GO:0015074;desc=serine threonine-protein phosphatase
contig_000240	AUGUSTUS	exon	393367	393823	.	-	.	ID=IALE00000042909;Parent=IALM00000013539
contig_000240	AUGUSTUS	exon	400864	401316	.	-	.	ID=IALE00000042910;Parent=IALM00000013539
contig_000240	AUGUSTUS	exon	407804	408060	.	-	.	ID=IALE00000042911;Parent=IALM00000013539
contig_000240	AUGUSTUS	CDS	393367	393823	0.56	-	1	ID=IALC00000042909;Parent=IALM00000013539
contig_000240	AUGUSTUS	CDS	400864	401316	0.62	-	1	ID=IALC00000042910;Parent=IALM00000013539
contig_000240	AUGUSTUS	CDS	407804	408060	0.79	-	0	ID=IALC00000042911;Parent=IALM00000013539
contig_000240	AUGUSTUS	intron	393824	400863	0.71	-	.	ID=IALI00000029393;Parent=IALM00000013539
contig_000240	AUGUSTUS	intron	401317	407803	0.75	-	.	ID=IALI00000029394;Parent=IALM00000013539
contig_000240	AUGUSTUS	start_codon	408058	408060	.	-	0	ID=IALS00000013508;Parent=IALM00000013539
contig_000240	AUGUSTUS	stop_codon	393367	393369	.	-	0	ID=IALST00000013513;Parent=IALM00000013539
contig_000240	AUGUSTUS	mRNA	407800	408060	0.52	-	.	ID=IALM00000013540;Parent=IAL_12111;Dbxref=InterPro:IPR012337,InterPro:IPR036397,InterPro:IPR001584;gO_terms=GO:0003674,GO:0003824,GO:0004721,GO:0004722,GO:0005575,GO:0005622,GO:0005623,GO:0005634,GO:0005737,GO:0006464,GO:0006470,GO:0006793,GO:0006796,GO:0006807,GO:0008150,GO:0008152,GO:0009987,GO:0016311,GO:0016787,GO:0016788,GO:0016791,GO:0019538,GO:0036211,GO:0042578,GO:0043170,GO:0043226,GO:0043227,GO:0043229,GO:0043231,GO:0043412,GO:0044237,GO:0044238,GO:0044260,GO:0044267,GO:0044424,GO:0044464,GO:0071704,GO:0140096,GO:1901564-GO:0003676,GO:0015074;desc=serine threonine-protein phosphatase
contig_000240	AUGUSTUS	exon	407800	408060	.	-	.	ID=IALE00000042912;Parent=IALM00000013540
contig_000240	AUGUSTUS	CDS	407800	408060	0.52	-	0	ID=IALC00000042912;Parent=IALM00000013540
contig_000240	AUGUSTUS	start_codon	408058	408060	.	-	0	ID=IALS00000013509;Parent=IALM00000013540
contig_000240	AUGUSTUS	stop_codon	407800	407802	.	-	0	ID=IALST00000013514;Parent=IALM00000013540
contig_000240	AUGUSTUS	mRNA	407800	410025	0.44	-	.	ID=IALM00000013541;Parent=IAL_12111;Dbxref=InterPro:IPR043502,InterPro:IPR012337,InterPro:IPR050951,InterPro:IPR001584,InterPro:IPR043128,InterPro:IPR041373,InterPro:IPR036397;gO_terms=GO:0015074,GO:0003676;desc=K02A2.6-like
contig_000240	AUGUSTUS	exon	407800	408219	.	-	.	ID=IALE00000042913;Parent=IALM00000013541
contig_000240	AUGUSTUS	exon	408518	409491	.	-	.	ID=IALE00000042914;Parent=IALM00000013541
contig_000240	AUGUSTUS	exon	409698	410025	.	-	.	ID=IALE00000042915;Parent=IALM00000013541
contig_000240	AUGUSTUS	CDS	407800	408219	0.59	-	0	ID=IALC00000042913;Parent=IALM00000013541
contig_000240	AUGUSTUS	CDS	408518	409491	0.53	-	2	ID=IALC00000042914;Parent=IALM00000013541
contig_000240	AUGUSTUS	CDS	409698	410025	1	-	0	ID=IALC00000042915;Parent=IALM00000013541
contig_000240	AUGUSTUS	intron	408220	408517	0.53	-	.	ID=IALI00000029395;Parent=IALM00000013541
contig_000240	AUGUSTUS	intron	409492	409697	0.98	-	.	ID=IALI00000029396;Parent=IALM00000013541
contig_000240	AUGUSTUS	start_codon	410023	410025	.	-	0	ID=IALS00000013510;Parent=IALM00000013541
contig_000240	AUGUSTUS	stop_codon	407800	407802	.	-	0	ID=IALST00000013515;Parent=IALM00000013541
contig_000240	AUGUSTUS	gene	410544	411356	.	-	.	ID=IAL_12112
contig_000240	AUGUSTUS	mRNA	410544	411356	1	-	.	ID=IALM00000013542;Parent=IAL_12112
contig_000240	AUGUSTUS	exon	410544	411356	.	-	.	ID=IALE00000042916;Parent=IALM00000013542
contig_000240	AUGUSTUS	CDS	410544	411356	1	-	0	ID=IALC00000042916;Parent=IALM00000013542
contig_000240	AUGUSTUS	start_codon	411354	411356	.	-	0	ID=IALS00000013511;Parent=IALM00000013542
contig_000240	AUGUSTUS	stop_codon	410544	410546	.	-	0	ID=IALST00000013516;Parent=IALM00000013542
contig_000240	AUGUSTUS	gene	411542	411994	.	-	.	ID=IAL_12113
contig_000240	AUGUSTUS	mRNA	411542	411994	0.99	-	.	ID=IALM00000013543;Parent=IAL_12113;gO_terms=GO:0001101,GO:0003008,GO:0003674,GO:0004888,GO:0004970,GO:0004971,GO:0005215,GO:0005216,GO:0005230,GO:0005261,GO:0005575,GO:0005623,GO:0005886,GO:0005887,GO:0006810,GO:0006811,GO:0006812,GO:0007154,GO:0007165,GO:0007166,GO:0007215,GO:0007600,GO:0007606,GO:0007610,GO:0007635,GO:0008066,GO:0008150,GO:0008324,GO:0008328,GO:0009268,GO:0009593,GO:0009628,GO:0009966,GO:0009967,GO:0009987,GO:0010033,GO:0010034,GO:0010035,GO:0010157,GO:0010447,GO:0010646,GO:0010647,GO:0015075,GO:0015267,GO:0015276,GO:0015318,GO:0016020,GO:0016021,GO:0022803,GO:0022824,GO:0022834,GO:0022835,GO:0022836,GO:0022838,GO:0022839,GO:0022857,GO:0022890,GO:0023051,GO:0023052,GO:0023056,GO:0030425,GO:0030594,GO:0031224,GO:0031226,GO:0031252,GO:0031253,GO:0031256,GO:0032281,GO:0032501,GO:0032589,GO:0032590,GO:0032991,GO:0034220,GO:0034702,GO:0034703,GO:0035235,GO:0036477,GO:0038023,GO:0042048,GO:0042221,GO:0042995,GO:0043005,GO:0043235,GO:0044425,GO:0044459,GO:0044463,GO:0044464,GO:0046677,GO:0048518,GO:0048522,GO:0048583,GO:0048584,GO:0050789,GO:0050794,GO:0050848,GO:0050850,GO:0050877,GO:0050896,GO:0050906,GO:0050907,GO:0051179,GO:0051234,GO:0051606,GO:0051716,GO:0055085,GO:0060089,GO:0065007,GO:0070887,GO:0071214,GO:0071229,GO:0071236,GO:0071310,GO:0071311,GO:0071467,GO:0071468,GO:0071683,GO:0071944,GO:0097447,GO:0097458,GO:0098590,GO:0098655,GO:0098796,GO:0098797,GO:0098802,GO:0098878,GO:0099094,GO:0104004,GO:0120025,GO:0120038,GO:1901700,GO:1901701,GO:1902495,GO:1902531,GO:1902533,GO:1990351;desc=ionotropic glutamate receptor activity
contig_000240	AUGUSTUS	exon	411542	411994	.	-	.	ID=IALE00000042917;Parent=IALM00000013543
contig_000240	AUGUSTUS	CDS	411542	411994	0.99	-	0	ID=IALC00000042917;Parent=IALM00000013543
contig_000240	AUGUSTUS	start_codon	411992	411994	.	-	0	ID=IALS00000013512;Parent=IALM00000013543
contig_000240	AUGUSTUS	stop_codon	411542	411544	.	-	0	ID=IALST00000013517;Parent=IALM00000013543
contig_000240	AUGUSTUS	gene	492605	494063	.	-	.	ID=IAL_12114
contig_000240	AUGUSTUS	mRNA	492605	494063	0.44	-	.	ID=IALM00000013544;Parent=IAL_12114;Dbxref=InterPro:IPR013103,InterPro:IPR043502;desc=Reverse transcriptase (RNA-dependent DNA polymerase)
contig_000240	AUGUSTUS	exon	492605	492705	.	-	.	ID=IALE00000042918;Parent=IALM00000013544
contig_000240	AUGUSTUS	exon	492754	493845	.	-	.	ID=IALE00000042919;Parent=IALM00000013544
contig_000240	AUGUSTUS	exon	493931	494063	.	-	.	ID=IALE00000042920;Parent=IALM00000013544
contig_000240	AUGUSTUS	CDS	492605	492705	0.74	-	2	ID=IALC00000042918;Parent=IALM00000013544
contig_000240	AUGUSTUS	CDS	492754	493845	0.73	-	2	ID=IALC00000042919;Parent=IALM00000013544
contig_000240	AUGUSTUS	CDS	493931	494063	0.58	-	0	ID=IALC00000042920;Parent=IALM00000013544
contig_000240	AUGUSTUS	intron	492706	492753	0.74	-	.	ID=IALI00000029397;Parent=IALM00000013544
contig_000240	AUGUSTUS	intron	493846	493930	0.58	-	.	ID=IALI00000029398;Parent=IALM00000013544
contig_000240	AUGUSTUS	start_codon	494061	494063	.	-	0	ID=IALS00000013513;Parent=IALM00000013544
contig_000240	AUGUSTUS	stop_codon	492605	492607	.	-	0	ID=IALST00000013518;Parent=IALM00000013544
contig_000240	AUGUSTUS	gene	562732	563401	.	+	.	ID=IAL_12115
contig_000240	AUGUSTUS	mRNA	562732	563401	0.99	+	.	ID=IALM00000013545;Parent=IAL_12115
contig_000240	AUGUSTUS	exon	562732	563194	.	+	.	ID=IALE00000042921;Parent=IALM00000013545
contig_000240	AUGUSTUS	exon	563265	563401	.	+	.	ID=IALE00000042922;Parent=IALM00000013545
contig_000240	AUGUSTUS	CDS	562732	563194	0.99	+	0	ID=IALC00000042921;Parent=IALM00000013545
contig_000240	AUGUSTUS	CDS	563265	563401	1	+	2	ID=IALC00000042922;Parent=IALM00000013545
contig_000240	AUGUSTUS	intron	563195	563264	1	+	.	ID=IALI00000029399;Parent=IALM00000013545
contig_000240	AUGUSTUS	start_codon	562732	562734	.	+	0	ID=IALS00000013514;Parent=IALM00000013545
contig_000240	AUGUSTUS	stop_codon	563399	563401	.	+	0	ID=IALST00000013519;Parent=IALM00000013545
contig_000240	AUGUSTUS	gene	632814	633245	.	+	.	ID=IAL_12116
contig_000240	AUGUSTUS	mRNA	632814	633245	0.52	+	.	ID=IALM00000013546;Parent=IAL_12116
contig_000240	AUGUSTUS	exon	632814	633245	.	+	.	ID=IALE00000042923;Parent=IALM00000013546
contig_000240	AUGUSTUS	CDS	632814	633245	0.52	+	0	ID=IALC00000042923;Parent=IALM00000013546
contig_000240	AUGUSTUS	start_codon	632814	632816	.	+	0	ID=IALS00000013515;Parent=IALM00000013546
contig_000240	AUGUSTUS	stop_codon	633243	633245	.	+	0	ID=IALST00000013520;Parent=IALM00000013546
contig_000240	AUGUSTUS	gene	646777	647499	.	+	.	ID=IAL_12117
contig_000240	AUGUSTUS	mRNA	646777	647499	1	+	.	ID=IALM00000013547;Parent=IAL_12117;Dbxref=InterPro:IPR050863,InterPro:IPR004875;gO_terms=GO:0003676;desc=DNA binding
contig_000240	AUGUSTUS	exon	646777	647145	.	+	.	ID=IALE00000042924;Parent=IALM00000013547
contig_000240	AUGUSTUS	exon	647218	647499	.	+	.	ID=IALE00000042925;Parent=IALM00000013547
contig_000240	AUGUSTUS	CDS	646777	647145	1	+	0	ID=IALC00000042924;Parent=IALM00000013547
contig_000240	AUGUSTUS	CDS	647218	647499	1	+	0	ID=IALC00000042925;Parent=IALM00000013547
contig_000240	AUGUSTUS	intron	647146	647217	1	+	.	ID=IALI00000029400;Parent=IALM00000013547
contig_000240	AUGUSTUS	start_codon	646777	646779	.	+	0	ID=IALS00000013516;Parent=IALM00000013547
contig_000240	AUGUSTUS	stop_codon	647497	647499	.	+	0	ID=IALST00000013521;Parent=IALM00000013547
contig_000240	AUGUSTUS	gene	653053	653583	.	+	.	ID=IAL_12118
contig_000240	AUGUSTUS	mRNA	653053	653583	0.46	+	.	ID=IALM00000013548;Parent=IAL_12118
contig_000240	AUGUSTUS	exon	653053	653125	.	+	.	ID=IALE00000042926;Parent=IALM00000013548
contig_000240	AUGUSTUS	exon	653384	653583	.	+	.	ID=IALE00000042927;Parent=IALM00000013548
contig_000240	AUGUSTUS	CDS	653053	653125	0.46	+	0	ID=IALC00000042926;Parent=IALM00000013548
contig_000240	AUGUSTUS	CDS	653384	653583	0.99	+	2	ID=IALC00000042927;Parent=IALM00000013548
contig_000240	AUGUSTUS	intron	653126	653383	0.46	+	.	ID=IALI00000029401;Parent=IALM00000013548
contig_000240	AUGUSTUS	start_codon	653053	653055	.	+	0	ID=IALS00000013517;Parent=IALM00000013548
contig_000240	AUGUSTUS	stop_codon	653581	653583	.	+	0	ID=IALST00000013522;Parent=IALM00000013548
contig_000240	AUGUSTUS	gene	666371	667230	.	+	.	ID=IAL_12119
contig_000240	AUGUSTUS	mRNA	666371	667230	0.89	+	.	ID=IALM00000013549;Parent=IAL_12119;Dbxref=InterPro:IPR021109;desc=Putative peptidase (DUF1758)
contig_000240	AUGUSTUS	exon	666371	666724	.	+	.	ID=IALE00000042928;Parent=IALM00000013549
contig_000240	AUGUSTUS	exon	666838	667230	.	+	.	ID=IALE00000042929;Parent=IALM00000013549
contig_000240	AUGUSTUS	CDS	666371	666724	0.89	+	0	ID=IALC00000042928;Parent=IALM00000013549
contig_000240	AUGUSTUS	CDS	666838	667230	0.89	+	0	ID=IALC00000042929;Parent=IALM00000013549
contig_000240	AUGUSTUS	intron	666725	666837	0.89	+	.	ID=IALI00000029402;Parent=IALM00000013549
contig_000240	AUGUSTUS	start_codon	666371	666373	.	+	0	ID=IALS00000013518;Parent=IALM00000013549
contig_000240	AUGUSTUS	stop_codon	667228	667230	.	+	0	ID=IALST00000013523;Parent=IALM00000013549
contig_000240	AUGUSTUS	gene	667325	668451	.	+	.	ID=IAL_12120
contig_000240	AUGUSTUS	mRNA	667325	668451	0.26	+	.	ID=IALM00000013550;Parent=IAL_12120;Dbxref=InterPro:IPR043502,InterPro:IPR008042;desc=Putative peptidase (DUF1758)
contig_000240	AUGUSTUS	exon	667325	667619	.	+	.	ID=IALE00000042930;Parent=IALM00000013550
contig_000240	AUGUSTUS	exon	667670	667963	.	+	.	ID=IALE00000042931;Parent=IALM00000013550
contig_000240	AUGUSTUS	exon	668051	668451	.	+	.	ID=IALE00000042932;Parent=IALM00000013550
contig_000240	AUGUSTUS	CDS	667325	667619	0.34	+	0	ID=IALC00000042930;Parent=IALM00000013550
contig_000240	AUGUSTUS	CDS	667670	667963	0.72	+	2	ID=IALC00000042931;Parent=IALM00000013550
contig_000240	AUGUSTUS	CDS	668051	668451	0.65	+	2	ID=IALC00000042932;Parent=IALM00000013550
contig_000240	AUGUSTUS	intron	667620	667669	0.64	+	.	ID=IALI00000029403;Parent=IALM00000013550
contig_000240	AUGUSTUS	intron	667964	668050	0.6	+	.	ID=IALI00000029404;Parent=IALM00000013550
contig_000240	AUGUSTUS	start_codon	667325	667327	.	+	0	ID=IALS00000013519;Parent=IALM00000013550
contig_000240	AUGUSTUS	stop_codon	668449	668451	.	+	0	ID=IALST00000013524;Parent=IALM00000013550
contig_000240	AUGUSTUS	gene	669637	670293	.	+	.	ID=IAL_12121
contig_000240	AUGUSTUS	mRNA	669637	670293	0.69	+	.	ID=IALM00000013551;Parent=IAL_12121;Dbxref=InterPro:IPR012337,InterPro:IPR001584,InterPro:IPR036397;gO_terms=GO:0015074,GO:0003676;desc=Putative peptidase (DUF1758)
contig_000240	AUGUSTUS	exon	669637	670293	.	+	.	ID=IALE00000042933;Parent=IALM00000013551
contig_000240	AUGUSTUS	CDS	669637	670293	0.69	+	0	ID=IALC00000042933;Parent=IALM00000013551
contig_000240	AUGUSTUS	start_codon	669637	669639	.	+	0	ID=IALS00000013520;Parent=IALM00000013551
contig_000240	AUGUSTUS	stop_codon	670291	670293	.	+	0	ID=IALST00000013525;Parent=IALM00000013551
contig_000241	AUGUSTUS	gene	327	6901	.	+	.	ID=IAL_12122
contig_000241	AUGUSTUS	mRNA	327	5969	1	+	.	ID=IALM00000013552;Parent=IAL_12122;Dbxref=InterPro:IPR036397,InterPro:IPR001965,InterPro:IPR041588,InterPro:IPR012337,InterPro:IPR011011,InterPro:IPR043128,InterPro:IPR008042,InterPro:IPR005312,InterPro:IPR000477,InterPro:IPR019786,InterPro:IPR040676,InterPro:IPR044730,InterPro:IPR019787,InterPro:IPR001584,InterPro:IPR043502,InterPro:IPR013083;gO_terms=GO:0003676,GO:0015074;desc=Pao retrotransposon peptidase
contig_000241	AUGUSTUS	exon	327	5969	.	+	.	ID=IALE00000042934;Parent=IALM00000013552
contig_000241	AUGUSTUS	CDS	327	5969	1	+	0	ID=IALC00000042934;Parent=IALM00000013552
contig_000241	AUGUSTUS	start_codon	327	329	.	+	0	ID=IALS00000013521;Parent=IALM00000013552
contig_000241	AUGUSTUS	stop_codon	5967	5969	.	+	0	ID=IALST00000013526;Parent=IALM00000013552
contig_000241	AUGUSTUS	mRNA	327	5969	0.52	+	.	ID=IALM00000013553;Parent=IAL_12122;Dbxref=InterPro:IPR040676,InterPro:IPR013083,InterPro:IPR001965,InterPro:IPR012337,InterPro:IPR019786,InterPro:IPR011011,InterPro:IPR001584,InterPro:IPR036397,InterPro:IPR019787,InterPro:IPR041588;gO_terms=GO:0015074,GO:0003676;desc=Pao retrotransposon peptidase
contig_000241	AUGUSTUS	exon	327	1200	.	+	.	ID=IALE00000042935;Parent=IALM00000013553
contig_000241	AUGUSTUS	exon	4276	5969	.	+	.	ID=IALE00000042936;Parent=IALM00000013553
contig_000241	AUGUSTUS	CDS	327	1200	0.58	+	0	ID=IALC00000042935;Parent=IALM00000013553
contig_000241	AUGUSTUS	CDS	4276	5969	0.98	+	2	ID=IALC00000042936;Parent=IALM00000013553
contig_000241	AUGUSTUS	intron	1201	4275	0.52	+	.	ID=IALI00000029405;Parent=IALM00000013553
contig_000241	AUGUSTUS	start_codon	327	329	.	+	0	ID=IALS00000013522;Parent=IALM00000013553
contig_000241	AUGUSTUS	stop_codon	5967	5969	.	+	0	ID=IALST00000013527;Parent=IALM00000013553
contig_000241	AUGUSTUS	mRNA	327	6901	0.36	+	.	ID=IALM00000013554;Parent=IAL_12122;Dbxref=InterPro:IPR019787;desc=Zinc finger PHD-type profile.
contig_000241	AUGUSTUS	exon	327	1200	.	+	.	ID=IALE00000042937;Parent=IALM00000013554
contig_000241	AUGUSTUS	exon	6768	6901	.	+	.	ID=IALE00000042938;Parent=IALM00000013554
contig_000241	AUGUSTUS	CDS	327	1200	0.55	+	0	ID=IALC00000042937;Parent=IALM00000013554
contig_000241	AUGUSTUS	CDS	6768	6901	0.56	+	2	ID=IALC00000042938;Parent=IALM00000013554
contig_000241	AUGUSTUS	intron	1201	6767	0.36	+	.	ID=IALI00000029406;Parent=IALM00000013554
contig_000241	AUGUSTUS	start_codon	327	329	.	+	0	ID=IALS00000013523;Parent=IALM00000013554
contig_000241	AUGUSTUS	stop_codon	6899	6901	.	+	0	ID=IALST00000013528;Parent=IALM00000013554
contig_000241	AUGUSTUS	gene	7149	8102	.	+	.	ID=IAL_12123
contig_000241	AUGUSTUS	mRNA	7149	8102	0.95	+	.	ID=IALM00000013555;Parent=IAL_12123
contig_000241	AUGUSTUS	exon	7149	8102	.	+	.	ID=IALE00000042939;Parent=IALM00000013555
contig_000241	AUGUSTUS	CDS	7149	8102	0.95	+	0	ID=IALC00000042939;Parent=IALM00000013555
contig_000241	AUGUSTUS	start_codon	7149	7151	.	+	0	ID=IALS00000013524;Parent=IALM00000013555
contig_000241	AUGUSTUS	stop_codon	8100	8102	.	+	0	ID=IALST00000013529;Parent=IALM00000013555
contig_000241	AUGUSTUS	gene	10891	11808	.	+	.	ID=IAL_12124
contig_000241	AUGUSTUS	mRNA	10891	11808	0.58	+	.	ID=IALM00000013556;Parent=IAL_12124
contig_000241	AUGUSTUS	exon	10891	11427	.	+	.	ID=IALE00000042940;Parent=IALM00000013556
contig_000241	AUGUSTUS	exon	11731	11808	.	+	.	ID=IALE00000042941;Parent=IALM00000013556
contig_000241	AUGUSTUS	CDS	10891	11427	0.61	+	0	ID=IALC00000042940;Parent=IALM00000013556
contig_000241	AUGUSTUS	CDS	11731	11808	0.95	+	0	ID=IALC00000042941;Parent=IALM00000013556
contig_000241	AUGUSTUS	intron	11428	11730	0.94	+	.	ID=IALI00000029407;Parent=IALM00000013556
contig_000241	AUGUSTUS	start_codon	10891	10893	.	+	0	ID=IALS00000013525;Parent=IALM00000013556
contig_000241	AUGUSTUS	stop_codon	11806	11808	.	+	0	ID=IALST00000013530;Parent=IALM00000013556
contig_000241	AUGUSTUS	gene	50209	60728	.	-	.	ID=IAL_12125
contig_000241	AUGUSTUS	mRNA	50209	60728	0.38	-	.	ID=IALM00000013557;Parent=IAL_12125;Dbxref=InterPro:IPR010255,InterPro:IPR019791,InterPro:IPR037120;gO_terms=GO:0000003,GO:0002064,GO:0002065,GO:0002066,GO:0003006,GO:0003674,GO:0003824,GO:0004601,GO:0005575,GO:0005623,GO:0007276,GO:0007281,GO:0007292,GO:0007304,GO:0007306,GO:0008150,GO:0008152,GO:0009636,GO:0009653,GO:0009888,GO:0009987,GO:0010033,GO:0010927,GO:0016043,GO:0016209,GO:0016491,GO:0016684,GO:0019953,GO:0022412,GO:0022414,GO:0022607,GO:0030154,GO:0030312,GO:0030703,GO:0030707,GO:0030855,GO:0032501,GO:0032502,GO:0032504,GO:0032989,GO:0042221,GO:0042493,GO:0042600,GO:0044085,GO:0044464,GO:0044703,GO:0045471,GO:0046677,GO:0048468,GO:0048477,GO:0048609,GO:0048646,GO:0048856,GO:0048869,GO:0050896,GO:0051704,GO:0051716,GO:0055114,GO:0060429,GO:0070887,GO:0071840,GO:0071944,GO:0097237,GO:0097305,GO:0098754,GO:0098869,GO:1901700,GO:1990748-GO:0004601,GO:0006979,GO:0020037;desc=heme binding. It is involved in the biological process described with response to oxidative stress
contig_000241	AUGUSTUS	exon	50209	50963	.	-	.	ID=IALE00000042942;Parent=IALM00000013557
contig_000241	AUGUSTUS	exon	60668	60728	.	-	.	ID=IALE00000042943;Parent=IALM00000013557
contig_000241	AUGUSTUS	CDS	50209	50963	1	-	2	ID=IALC00000042942;Parent=IALM00000013557
contig_000241	AUGUSTUS	CDS	60668	60728	0.38	-	0	ID=IALC00000042943;Parent=IALM00000013557
contig_000241	AUGUSTUS	intron	50964	60667	0.38	-	.	ID=IALI00000029408;Parent=IALM00000013557
contig_000241	AUGUSTUS	start_codon	60726	60728	.	-	0	ID=IALS00000013526;Parent=IALM00000013557
contig_000241	AUGUSTUS	stop_codon	50209	50211	.	-	0	ID=IALST00000013531;Parent=IALM00000013557
contig_000241	AUGUSTUS	gene	113460	116907	.	-	.	ID=IAL_12126
contig_000241	AUGUSTUS	mRNA	113460	116907	0.52	-	.	ID=IALM00000013558;Parent=IAL_12126;Dbxref=InterPro:IPR006578,InterPro:IPR037120,InterPro:IPR019791,InterPro:IPR010255;gO_terms=GO:0000003,GO:0002064,GO:0002065,GO:0002066,GO:0003006,GO:0003674,GO:0003824,GO:0004601,GO:0005575,GO:0005623,GO:0007276,GO:0007281,GO:0007292,GO:0007304,GO:0007306,GO:0008150,GO:0008152,GO:0009636,GO:0009653,GO:0009888,GO:0009987,GO:0010033,GO:0010927,GO:0016043,GO:0016209,GO:0016491,GO:0016684,GO:0019953,GO:0022412,GO:0022414,GO:0022607,GO:0030154,GO:0030312,GO:0030703,GO:0030707,GO:0030855,GO:0032501,GO:0032502,GO:0032504,GO:0032989,GO:0042221,GO:0042493,GO:0042600,GO:0044085,GO:0044464,GO:0044703,GO:0045471,GO:0046677,GO:0048468,GO:0048477,GO:0048609,GO:0048646,GO:0048856,GO:0048869,GO:0050896,GO:0051704,GO:0051716,GO:0055114,GO:0060429,GO:0070887,GO:0071840,GO:0071944,GO:0097237,GO:0097305,GO:0098754,GO:0098869,GO:1901700,GO:1990748-GO:0004601,GO:0006979,GO:0020037;desc=heme binding. It is involved in the biological process described with response to oxidative stress
contig_000241	AUGUSTUS	exon	113460	113898	.	-	.	ID=IALE00000042944;Parent=IALM00000013558
contig_000241	AUGUSTUS	exon	113967	114094	.	-	.	ID=IALE00000042945;Parent=IALM00000013558
contig_000241	AUGUSTUS	exon	116075	116441	.	-	.	ID=IALE00000042946;Parent=IALM00000013558
contig_000241	AUGUSTUS	exon	116558	116714	.	-	.	ID=IALE00000042947;Parent=IALM00000013558
contig_000241	AUGUSTUS	exon	116775	116907	.	-	.	ID=IALE00000042948;Parent=IALM00000013558
contig_000241	AUGUSTUS	CDS	113460	113898	0.61	-	1	ID=IALC00000042944;Parent=IALM00000013558
contig_000241	AUGUSTUS	CDS	113967	114094	0.85	-	0	ID=IALC00000042945;Parent=IALM00000013558
contig_000241	AUGUSTUS	CDS	116075	116441	0.84	-	1	ID=IALC00000042946;Parent=IALM00000013558
contig_000241	AUGUSTUS	CDS	116558	116714	1	-	2	ID=IALC00000042947;Parent=IALM00000013558
contig_000241	AUGUSTUS	CDS	116775	116907	1	-	0	ID=IALC00000042948;Parent=IALM00000013558
contig_000241	AUGUSTUS	intron	113899	113966	1	-	.	ID=IALI00000029409;Parent=IALM00000013558
contig_000241	AUGUSTUS	intron	114095	116074	0.84	-	.	ID=IALI00000029410;Parent=IALM00000013558
contig_000241	AUGUSTUS	intron	116442	116557	1	-	.	ID=IALI00000029411;Parent=IALM00000013558
contig_000241	AUGUSTUS	intron	116715	116774	1	-	.	ID=IALI00000029412;Parent=IALM00000013558
contig_000241	AUGUSTUS	start_codon	116905	116907	.	-	0	ID=IALS00000013527;Parent=IALM00000013558
contig_000241	AUGUSTUS	stop_codon	113460	113462	.	-	0	ID=IALST00000013532;Parent=IALM00000013558
contig_000241	AUGUSTUS	gene	157492	157923	.	-	.	ID=IAL_12127
contig_000241	AUGUSTUS	mRNA	157492	157923	0.69	-	.	ID=IALM00000013559;Parent=IAL_12127
contig_000241	AUGUSTUS	exon	157492	157923	.	-	.	ID=IALE00000042949;Parent=IALM00000013559
contig_000241	AUGUSTUS	CDS	157492	157923	0.69	-	0	ID=IALC00000042949;Parent=IALM00000013559
contig_000241	AUGUSTUS	start_codon	157921	157923	.	-	0	ID=IALS00000013528;Parent=IALM00000013559
contig_000241	AUGUSTUS	stop_codon	157492	157494	.	-	0	ID=IALST00000013533;Parent=IALM00000013559
contig_000241	AUGUSTUS	gene	162967	163960	.	-	.	ID=IAL_12128
contig_000241	AUGUSTUS	mRNA	162967	163960	0.55	-	.	ID=IALM00000013560;Parent=IAL_12128;Dbxref=InterPro:IPR005162
contig_000241	AUGUSTUS	exon	162967	163506	.	-	.	ID=IALE00000042950;Parent=IALM00000013560
contig_000241	AUGUSTUS	exon	163562	163960	.	-	.	ID=IALE00000042951;Parent=IALM00000013560
contig_000241	AUGUSTUS	CDS	162967	163506	0.61	-	0	ID=IALC00000042950;Parent=IALM00000013560
contig_000241	AUGUSTUS	CDS	163562	163960	0.9	-	0	ID=IALC00000042951;Parent=IALM00000013560
contig_000241	AUGUSTUS	intron	163507	163561	0.9	-	.	ID=IALI00000029413;Parent=IALM00000013560
contig_000241	AUGUSTUS	start_codon	163958	163960	.	-	0	ID=IALS00000013529;Parent=IALM00000013560
contig_000241	AUGUSTUS	stop_codon	162967	162969	.	-	0	ID=IALST00000013534;Parent=IALM00000013560
contig_000241	AUGUSTUS	gene	283288	285145	.	+	.	ID=IAL_12129
contig_000241	AUGUSTUS	mRNA	283288	284706	0.72	+	.	ID=IALM00000013561;Parent=IAL_12129
contig_000241	AUGUSTUS	exon	283288	283548	.	+	.	ID=IALE00000042952;Parent=IALM00000013561
contig_000241	AUGUSTUS	exon	283634	283969	.	+	.	ID=IALE00000042953;Parent=IALM00000013561
contig_000241	AUGUSTUS	exon	284032	284170	.	+	.	ID=IALE00000042954;Parent=IALM00000013561
contig_000241	AUGUSTUS	exon	284228	284394	.	+	.	ID=IALE00000042955;Parent=IALM00000013561
contig_000241	AUGUSTUS	exon	284467	284706	.	+	.	ID=IALE00000042956;Parent=IALM00000013561
contig_000241	AUGUSTUS	CDS	283288	283548	0.72	+	0	ID=IALC00000042952;Parent=IALM00000013561
contig_000241	AUGUSTUS	CDS	283634	283969	1	+	0	ID=IALC00000042953;Parent=IALM00000013561
contig_000241	AUGUSTUS	CDS	284032	284170	1	+	0	ID=IALC00000042954;Parent=IALM00000013561
contig_000241	AUGUSTUS	CDS	284228	284394	1	+	2	ID=IALC00000042955;Parent=IALM00000013561
contig_000241	AUGUSTUS	CDS	284467	284706	1	+	0	ID=IALC00000042956;Parent=IALM00000013561
contig_000241	AUGUSTUS	intron	283549	283633	1	+	.	ID=IALI00000029414;Parent=IALM00000013561
contig_000241	AUGUSTUS	intron	283970	284031	1	+	.	ID=IALI00000029415;Parent=IALM00000013561
contig_000241	AUGUSTUS	intron	284171	284227	1	+	.	ID=IALI00000029416;Parent=IALM00000013561
contig_000241	AUGUSTUS	intron	284395	284466	1	+	.	ID=IALI00000029417;Parent=IALM00000013561
contig_000241	AUGUSTUS	start_codon	283288	283290	.	+	0	ID=IALS00000013530;Parent=IALM00000013561
contig_000241	AUGUSTUS	stop_codon	284704	284706	.	+	0	ID=IALST00000013535;Parent=IALM00000013561
contig_000241	AUGUSTUS	mRNA	283288	285145	0.96	+	.	ID=IALM00000013562;Parent=IAL_12129
contig_000241	AUGUSTUS	exon	283288	283548	.	+	.	ID=IALE00000042957;Parent=IALM00000013562
contig_000241	AUGUSTUS	exon	283634	283969	.	+	.	ID=IALE00000042958;Parent=IALM00000013562
contig_000241	AUGUSTUS	exon	284032	284170	.	+	.	ID=IALE00000042959;Parent=IALM00000013562
contig_000241	AUGUSTUS	exon	284228	284394	.	+	.	ID=IALE00000042960;Parent=IALM00000013562
contig_000241	AUGUSTUS	exon	284467	284632	.	+	.	ID=IALE00000042961;Parent=IALM00000013562
contig_000241	AUGUSTUS	exon	284700	285145	.	+	.	ID=IALE00000042962;Parent=IALM00000013562
contig_000241	AUGUSTUS	CDS	283288	283548	0.96	+	0	ID=IALC00000042957;Parent=IALM00000013562
contig_000241	AUGUSTUS	CDS	283634	283969	1	+	0	ID=IALC00000042958;Parent=IALM00000013562
contig_000241	AUGUSTUS	CDS	284032	284170	1	+	0	ID=IALC00000042959;Parent=IALM00000013562
contig_000241	AUGUSTUS	CDS	284228	284394	1	+	2	ID=IALC00000042960;Parent=IALM00000013562
contig_000241	AUGUSTUS	CDS	284467	284632	1	+	0	ID=IALC00000042961;Parent=IALM00000013562
contig_000241	AUGUSTUS	CDS	284700	285145	1	+	2	ID=IALC00000042962;Parent=IALM00000013562
contig_000241	AUGUSTUS	intron	283549	283633	1	+	.	ID=IALI00000029418;Parent=IALM00000013562
contig_000241	AUGUSTUS	intron	283970	284031	1	+	.	ID=IALI00000029419;Parent=IALM00000013562
contig_000241	AUGUSTUS	intron	284171	284227	1	+	.	ID=IALI00000029420;Parent=IALM00000013562
contig_000241	AUGUSTUS	intron	284395	284466	1	+	.	ID=IALI00000029421;Parent=IALM00000013562
contig_000241	AUGUSTUS	intron	284633	284699	1	+	.	ID=IALI00000029422;Parent=IALM00000013562
contig_000241	AUGUSTUS	start_codon	283288	283290	.	+	0	ID=IALS00000013531;Parent=IALM00000013562
contig_000241	AUGUSTUS	stop_codon	285143	285145	.	+	0	ID=IALST00000013536;Parent=IALM00000013562
contig_000241	AUGUSTUS	gene	285170	287548	.	+	.	ID=IAL_12130
contig_000241	AUGUSTUS	mRNA	285170	287548	1	+	.	ID=IALM00000013563;Parent=IAL_12130;Dbxref=InterPro:IPR013087
contig_000241	AUGUSTUS	exon	285170	287548	.	+	.	ID=IALE00000042963;Parent=IALM00000013563
contig_000241	AUGUSTUS	CDS	285170	287548	1	+	0	ID=IALC00000042963;Parent=IALM00000013563
contig_000241	AUGUSTUS	start_codon	285170	285172	.	+	0	ID=IALS00000013532;Parent=IALM00000013563
contig_000241	AUGUSTUS	stop_codon	287546	287548	.	+	0	ID=IALST00000013537;Parent=IALM00000013563
contig_000241	AUGUSTUS	gene	318850	323224	.	-	.	ID=IAL_12131
contig_000241	AUGUSTUS	mRNA	318850	323224	0.35	-	.	ID=IALM00000013564;Parent=IAL_12131;Dbxref=InterPro:IPR009882;desc=Gypsy protein
contig_000241	AUGUSTUS	exon	318850	319394	.	-	.	ID=IALE00000042964;Parent=IALM00000013564
contig_000241	AUGUSTUS	exon	323170	323224	.	-	.	ID=IALE00000042965;Parent=IALM00000013564
contig_000241	AUGUSTUS	CDS	318850	319394	0.38	-	2	ID=IALC00000042964;Parent=IALM00000013564
contig_000241	AUGUSTUS	CDS	323170	323224	0.36	-	0	ID=IALC00000042965;Parent=IALM00000013564
contig_000241	AUGUSTUS	intron	319395	323169	0.35	-	.	ID=IALI00000029423;Parent=IALM00000013564
contig_000241	AUGUSTUS	start_codon	323222	323224	.	-	0	ID=IALS00000013533;Parent=IALM00000013564
contig_000241	AUGUSTUS	stop_codon	318850	318852	.	-	0	ID=IALST00000013538;Parent=IALM00000013564
contig_000241	AUGUSTUS	gene	350413	351278	.	+	.	ID=IAL_12132
contig_000241	AUGUSTUS	mRNA	350413	351278	0.22	+	.	ID=IALM00000013565;Parent=IAL_12132;gO_terms=GO:0000003,GO:0000122,GO:0000139,GO:0000902,GO:0000976,GO:0000977,GO:0000978,GO:0000981,GO:0000982,GO:0000987,GO:0001012,GO:0001067,GO:0001077,GO:0001078,GO:0001101,GO:0001227,GO:0001228,GO:0001889,GO:0002027,GO:0002791,GO:0002792,GO:0003062,GO:0003674,GO:0003676,GO:0003677,GO:0003682,GO:0003690,GO:0003700,GO:0004879,GO:0005488,GO:0005515,GO:0005575,GO:0005622,GO:0005623,GO:0005634,GO:0005635,GO:0005654,GO:0005737,GO:0005739,GO:0005783,GO:0005789,GO:0005794,GO:0005798,GO:0005829,GO:0006066,GO:0006082,GO:0006139,GO:0006351,GO:0006355,GO:0006357,GO:0006366,GO:0006629,GO:0006631,GO:0006633,GO:0006725,GO:0006807,GO:0006950,GO:0006984,GO:0006991,GO:0007154,GO:0007165,GO:0007166,GO:0007167,GO:0007169,GO:0007275,GO:0007276,GO:0007283,GO:0007568,GO:0007623,GO:0008016,GO:0008022,GO:0008047,GO:0008150,GO:0008152,GO:0008202,GO:0008203,GO:0008286,GO:0008340,GO:0008610,GO:0009058,GO:0009059,GO:0009267,GO:0009299,GO:0009605,GO:0009628,GO:0009653,GO:0009719,GO:0009725,GO:0009743,GO:0009746,GO:0009749,GO:0009889,GO:0009890,GO:0009891,GO:0009892,GO:0009893,GO:0009894,GO:0009987,GO:0009991,GO:0010033,GO:0010035,GO:0010038,GO:0010243,GO:0010259,GO:0010288,GO:0010467,GO:0010468,GO:0010506,GO:0010556,GO:0010557,GO:0010558,GO:0010565,GO:0010604,GO:0010605,GO:0010628,GO:0010629,GO:0010638,GO:0010646,GO:0010648,GO:0010817,GO:0010821,GO:0010866,GO:0010867,GO:0010874,GO:0010883,GO:0010884,GO:0010885,GO:0010886,GO:0010893,GO:0012505,GO:0012506,GO:0012507,GO:0014070,GO:0014074,GO:0016020,GO:0016021,GO:0016043,GO:0016053,GO:0016070,GO:0016071,GO:0016125,GO:0018130,GO:0019216,GO:0019217,GO:0019218,GO:0019219,GO:0019222,GO:0019438,GO:0019752,GO:0019899,GO:0019900,GO:0019901,GO:0019953,GO:0022414,GO:0023051,GO:0023052,GO:0023057,GO:0030133,GO:0030134,GO:0030135,GO:0030154,GO:0030176,GO:0030234,GO:0030323,GO:0030324,GO:0030425,GO:0030522,GO:0030658,GO:0030659,GO:0030660,GO:0030662,GO:0031056,GO:0031058,GO:0031063,GO:0031065,GO:0031090,GO:0031224,GO:0031227,GO:0031323,GO:0031324,GO:0031325,GO:0031326,GO:0031327,GO:0031328,GO:0031329,GO:0031399,GO:0031401,GO:0031410,GO:0031647,GO:0031667,GO:0031668,GO:0031669,GO:0031965,GO:0031967,GO:0031974,GO:0031975,GO:0031981,GO:0031982,GO:0031984,GO:0032094,GO:0032268,GO:0032270,GO:0032368,GO:0032369,GO:0032371,GO:0032372,GO:0032374,GO:0032375,GO:0032386,GO:0032501,GO:0032502,GO:0032504,GO:0032526,GO:0032570,GO:0032774,GO:0032787,GO:0032810,GO:0032868,GO:0032869,GO:0032870,GO:0032879,GO:0032880,GO:0032933,GO:0032937,GO:0032989,GO:0032991,GO:0033043,GO:0033044,GO:0033157,GO:0033554,GO:0033762,GO:0033993,GO:0034059,GO:0034284,GO:0034405,GO:0034616,GO:0034641,GO:0034645,GO:0034654,GO:0035295,GO:0036293,GO:0036477,GO:0040008,GO:0040011,GO:0040014,GO:0042175,GO:0042221,GO:0042304,GO:0042493,GO:0042592,GO:0042594,GO:0042632,GO:0042789,GO:0042995,GO:0043005,GO:0043085,GO:0043170,GO:0043226,GO:0043227,GO:0043229,GO:0043231,GO:0043233,GO:0043434,GO:0043436,GO:0043565,GO:0044057,GO:0044093,GO:0044212,GO:0044237,GO:0044238,GO:0044249,GO:0044255,GO:0044260,GO:0044271,GO:0044281,GO:0044283,GO:0044422,GO:0044424,GO:0044425,GO:0044428,GO:0044431,GO:0044432,GO:0044433,GO:0044444,GO:0044446,GO:0044463,GO:0044464,GO:0044703,GO:0044877,GO:0045444,GO:0045540,GO:0045542,GO:0045723,GO:0045834,GO:0045892,GO:0045893,GO:0045923,GO:0045934,GO:0045935,GO:0045940,GO:0045944,GO:0046394,GO:0046483,GO:0046676,GO:0046683,GO:0046883,GO:0046888,GO:0046889,GO:0046890,GO:0048232,GO:0048511,GO:0048513,GO:0048518,GO:0048519,GO:0048522,GO:0048523,GO:0048545,GO:0048609,GO:0048638,GO:0048731,GO:0048732,GO:0048856,GO:0048869,GO:0048878,GO:0050708,GO:0050709,GO:0050789,GO:0050790,GO:0050793,GO:0050794,GO:0050796,GO:0050801,GO:0050810,GO:0050896,GO:0051046,GO:0051048,GO:0051049,GO:0051051,GO:0051128,GO:0051130,GO:0051171,GO:0051172,GO:0051173,GO:0051223,GO:0051224,GO:0051239,GO:0051246,GO:0051247,GO:0051252,GO:0051253,GO:0051254,GO:0051591,GO:0051704,GO:0051716,GO:0055081,GO:0055088,GO:0055089,GO:0055092,GO:0055094,GO:0060255,GO:0060341,GO:0060541,GO:0061008,GO:0062012,GO:0062013,GO:0065007,GO:0065008,GO:0065009,GO:0070013,GO:0070201,GO:0070482,GO:0070542,GO:0070887,GO:0070888,GO:0071229,GO:0071310,GO:0071375,GO:0071396,GO:0071398,GO:0071402,GO:0071404,GO:0071417,GO:0071495,GO:0071496,GO:0071498,GO:0071499,GO:0071501,GO:0071704,GO:0071840,GO:0072330,GO:0072367,GO:0072368,GO:0080090,GO:0090087,GO:0090181,GO:0090205,GO:0090207,GO:0090208,GO:0090276,GO:0090278,GO:0090304,GO:0090311,GO:0090312,GO:0090370,GO:0097159,GO:0097447,GO:0097458,GO:0097659,GO:0097708,GO:0098531,GO:0098588,GO:0098772,GO:0098791,GO:0098796,GO:0098805,GO:0098827,GO:0106118,GO:0106120,GO:0120025,GO:0120038,GO:0140110,GO:1901360,GO:1901362,GO:1901363,GO:1901576,GO:1901615,GO:1901652,GO:1901653,GO:1901654,GO:1901698,GO:1901699,GO:1901700,GO:1901701,GO:1902275,GO:1902652,GO:1902679,GO:1902680,GO:1902893,GO:1902895,GO:1902930,GO:1902932,GO:1903146,GO:1903214,GO:1903506,GO:1903507,GO:1903508,GO:1903522,GO:1903530,GO:1903531,GO:1903533,GO:1903747,GO:1903827,GO:1904950,GO:1905269,GO:1905952,GO:1905953,GO:1905954,GO:1990837,GO:2000112,GO:2000113,GO:2001141,GO:2001252;em_PFAMs=HLH
contig_000241	AUGUSTUS	exon	350413	350872	.	+	.	ID=IALE00000042966;Parent=IALM00000013565
contig_000241	AUGUSTUS	exon	350941	351278	.	+	.	ID=IALE00000042967;Parent=IALM00000013565
contig_000241	AUGUSTUS	CDS	350413	350872	0.22	+	0	ID=IALC00000042966;Parent=IALM00000013565
contig_000241	AUGUSTUS	CDS	350941	351278	0.79	+	2	ID=IALC00000042967;Parent=IALM00000013565
contig_000241	AUGUSTUS	intron	350873	350940	0.35	+	.	ID=IALI00000029424;Parent=IALM00000013565
contig_000241	AUGUSTUS	start_codon	350413	350415	.	+	0	ID=IALS00000013534;Parent=IALM00000013565
contig_000241	AUGUSTUS	stop_codon	351276	351278	.	+	0	ID=IALST00000013539;Parent=IALM00000013565
contig_000241	AUGUSTUS	gene	354834	362104	.	-	.	ID=IAL_12133
contig_000241	AUGUSTUS	mRNA	354834	362104	0.76	-	.	ID=IALM00000013566;Parent=IAL_12133
contig_000241	AUGUSTUS	exon	354834	354978	.	-	.	ID=IALE00000042968;Parent=IALM00000013566
contig_000241	AUGUSTUS	exon	361743	362104	.	-	.	ID=IALE00000042969;Parent=IALM00000013566
contig_000241	AUGUSTUS	CDS	354834	354978	0.98	-	1	ID=IALC00000042968;Parent=IALM00000013566
contig_000241	AUGUSTUS	CDS	361743	362104	0.78	-	0	ID=IALC00000042969;Parent=IALM00000013566
contig_000241	AUGUSTUS	intron	354979	361742	0.99	-	.	ID=IALI00000029425;Parent=IALM00000013566
contig_000241	AUGUSTUS	start_codon	362102	362104	.	-	0	ID=IALS00000013535;Parent=IALM00000013566
contig_000241	AUGUSTUS	stop_codon	354834	354836	.	-	0	ID=IALST00000013540;Parent=IALM00000013566
contig_000241	AUGUSTUS	gene	394734	407065	.	-	.	ID=IAL_12134
contig_000241	AUGUSTUS	mRNA	394734	407065	0.39	-	.	ID=IALM00000013567;Parent=IAL_12134;Dbxref=InterPro:IPR009882;gO_terms=GO:0000138,GO:0001505,GO:0001540,GO:0001654,GO:0001701,GO:0003008,GO:0003674,GO:0005488,GO:0005515,GO:0005543,GO:0005546,GO:0005575,GO:0005622,GO:0005623,GO:0005737,GO:0005794,GO:0005795,GO:0005798,GO:0005829,GO:0005886,GO:0006810,GO:0006811,GO:0006820,GO:0006835,GO:0006836,GO:0006865,GO:0006886,GO:0006887,GO:0006903,GO:0006904,GO:0006928,GO:0007017,GO:0007018,GO:0007154,GO:0007155,GO:0007163,GO:0007267,GO:0007268,GO:0007269,GO:0007270,GO:0007275,GO:0007399,GO:0007423,GO:0007600,GO:0007610,GO:0007626,GO:0008021,GO:0008088,GO:0008104,GO:0008150,GO:0008289,GO:0009605,GO:0009612,GO:0009628,GO:0009790,GO:0009792,GO:0009987,GO:0010468,GO:0010970,GO:0012505,GO:0014047,GO:0014051,GO:0015031,GO:0015711,GO:0015718,GO:0015800,GO:0015812,GO:0015833,GO:0015849,GO:0016020,GO:0016043,GO:0016079,GO:0016080,GO:0016081,GO:0016192,GO:0017016,GO:0017137,GO:0017156,GO:0019222,GO:0019899,GO:0019904,GO:0022406,GO:0022607,GO:0022610,GO:0023052,GO:0023061,GO:0030133,GO:0030135,GO:0030136,GO:0030140,GO:0030165,GO:0030425,GO:0030705,GO:0031267,GO:0031410,GO:0031503,GO:0031982,GO:0031984,GO:0031985,GO:0032501,GO:0032502,GO:0032940,GO:0032991,GO:0033036,GO:0033218,GO:0033365,GO:0034613,GO:0035091,GO:0035264,GO:0036010,GO:0036477,GO:0040007,GO:0040012,GO:0040017,GO:0040026,GO:0040028,GO:0042277,GO:0042886,GO:0042995,GO:0043005,GO:0043009,GO:0043025,GO:0043058,GO:0043167,GO:0043168,GO:0043197,GO:0043226,GO:0043227,GO:0043229,GO:0043231,GO:0043933,GO:0044085,GO:0044297,GO:0044309,GO:0044422,GO:0044424,GO:0044431,GO:0044444,GO:0044446,GO:0044456,GO:0044463,GO:0044464,GO:0044877,GO:0045055,GO:0045184,GO:0045202,GO:0046717,GO:0046903,GO:0046907,GO:0046942,GO:0048278,GO:0048489,GO:0048513,GO:0048518,GO:0048580,GO:0048582,GO:0048589,GO:0048731,GO:0048749,GO:0048856,GO:0050789,GO:0050793,GO:0050839,GO:0050877,GO:0050896,GO:0050954,GO:0050975,GO:0051020,GO:0051094,GO:0051179,GO:0051234,GO:0051239,GO:0051240,GO:0051640,GO:0051641,GO:0051648,GO:0051649,GO:0051650,GO:0051656,GO:0051668,GO:0060255,GO:0061062,GO:0061063,GO:0065003,GO:0065007,GO:0065008,GO:0070382,GO:0070727,GO:0071702,GO:0071705,GO:0071840,GO:0071944,GO:0072657,GO:0097120,GO:0097447,GO:0097458,GO:0097479,GO:0097480,GO:0097708,GO:0098791,GO:0098793,GO:0098794,GO:0098916,GO:0099003,GO:0099111,GO:0099503,GO:0099504,GO:0099536,GO:0099537,GO:0099643,GO:0120025,GO:0120038,GO:0140029,GO:0140056,GO:1901981,GO:1902936,GO:1902946,GO:1903361,GO:1905852,GO:1990778,GO:2000026;desc=Phosphotyrosine-binding domain, phosphotyrosine-interaction (PI) domain
contig_000241	AUGUSTUS	exon	394734	395305	.	-	.	ID=IALE00000042970;Parent=IALM00000013567
contig_000241	AUGUSTUS	exon	397202	397503	.	-	.	ID=IALE00000042971;Parent=IALM00000013567
contig_000241	AUGUSTUS	exon	397603	397859	.	-	.	ID=IALE00000042972;Parent=IALM00000013567
contig_000241	AUGUSTUS	exon	406850	407065	.	-	.	ID=IALE00000042973;Parent=IALM00000013567
contig_000241	AUGUSTUS	CDS	394734	395305	0.96	-	2	ID=IALC00000042970;Parent=IALM00000013567
contig_000241	AUGUSTUS	CDS	397202	397503	0.9	-	1	ID=IALC00000042971;Parent=IALM00000013567
contig_000241	AUGUSTUS	CDS	397603	397859	0.87	-	0	ID=IALC00000042972;Parent=IALM00000013567
contig_000241	AUGUSTUS	CDS	406850	407065	0.75	-	0	ID=IALC00000042973;Parent=IALM00000013567
contig_000241	AUGUSTUS	intron	395306	397201	0.93	-	.	ID=IALI00000029426;Parent=IALM00000013567
contig_000241	AUGUSTUS	intron	397504	397602	0.94	-	.	ID=IALI00000029427;Parent=IALM00000013567
contig_000241	AUGUSTUS	intron	397860	406849	0.44	-	.	ID=IALI00000029428;Parent=IALM00000013567
contig_000241	AUGUSTUS	start_codon	407063	407065	.	-	0	ID=IALS00000013536;Parent=IALM00000013567
contig_000241	AUGUSTUS	stop_codon	394734	394736	.	-	0	ID=IALST00000013541;Parent=IALM00000013567
contig_000242	AUGUSTUS	gene	66128	66820	.	+	.	ID=IAL_12135
contig_000242	AUGUSTUS	mRNA	66128	66820	1	+	.	ID=IALM00000013568;Parent=IAL_12135
contig_000242	AUGUSTUS	exon	66128	66820	.	+	.	ID=IALE00000042974;Parent=IALM00000013568
contig_000242	AUGUSTUS	CDS	66128	66820	1	+	0	ID=IALC00000042974;Parent=IALM00000013568
contig_000242	AUGUSTUS	start_codon	66128	66130	.	+	0	ID=IALS00000013537;Parent=IALM00000013568
contig_000242	AUGUSTUS	stop_codon	66818	66820	.	+	0	ID=IALST00000013542;Parent=IALM00000013568
contig_000242	AUGUSTUS	gene	71451	71960	.	-	.	ID=IAL_12136
contig_000242	AUGUSTUS	mRNA	71451	71960	1	-	.	ID=IALM00000013569;Parent=IAL_12136;gO_terms=GO:0003674,GO:0004888,GO:0004970,GO:0005215,GO:0005216,GO:0005230,GO:0005261,GO:0005267,GO:0005272,GO:0005575,GO:0005623,GO:0005886,GO:0006810,GO:0006811,GO:0006812,GO:0006813,GO:0006814,GO:0007154,GO:0007165,GO:0007166,GO:0007215,GO:0008066,GO:0008150,GO:0008324,GO:0009987,GO:0010646,GO:0015075,GO:0015077,GO:0015079,GO:0015081,GO:0015267,GO:0015276,GO:0015277,GO:0015318,GO:0015672,GO:0016020,GO:0022803,GO:0022824,GO:0022834,GO:0022835,GO:0022836,GO:0022838,GO:0022839,GO:0022857,GO:0022890,GO:0023051,GO:0023052,GO:0030001,GO:0030594,GO:0034220,GO:0035235,GO:0035725,GO:0038023,GO:0044464,GO:0046873,GO:0050789,GO:0050794,GO:0050803,GO:0050804,GO:0050896,GO:0051179,GO:0051234,GO:0051716,GO:0055085,GO:0060025,GO:0060089,GO:0065007,GO:0065008,GO:0071804,GO:0071805,GO:0071944,GO:0098655,GO:0098660,GO:0098662,GO:0099094,GO:0099177;desc=extracellular-glutamate-gated ion channel activity
contig_000242	AUGUSTUS	exon	71451	71960	.	-	.	ID=IALE00000042975;Parent=IALM00000013569
contig_000242	AUGUSTUS	CDS	71451	71960	1	-	0	ID=IALC00000042975;Parent=IALM00000013569
contig_000242	AUGUSTUS	start_codon	71958	71960	.	-	0	ID=IALS00000013538;Parent=IALM00000013569
contig_000242	AUGUSTUS	stop_codon	71451	71453	.	-	0	ID=IALST00000013543;Parent=IALM00000013569
contig_000242	AUGUSTUS	gene	151041	153056	.	+	.	ID=IAL_12137
contig_000242	AUGUSTUS	mRNA	151041	153056	0.32	+	.	ID=IALM00000013570;Parent=IAL_12137;Dbxref=InterPro:IPR043502,InterPro:IPR001584,InterPro:IPR041588,InterPro:IPR012337,InterPro:IPR036397,InterPro:IPR050951,InterPro:IPR043128;gO_terms=GO:0015074,GO:0003676;desc=retrotransposable element Tf2 155 kDa protein type 1-like
contig_000242	AUGUSTUS	exon	151041	151243	.	+	.	ID=IALE00000042976;Parent=IALM00000013570
contig_000242	AUGUSTUS	exon	151658	153056	.	+	.	ID=IALE00000042977;Parent=IALM00000013570
contig_000242	AUGUSTUS	CDS	151041	151243	0.32	+	0	ID=IALC00000042976;Parent=IALM00000013570
contig_000242	AUGUSTUS	CDS	151658	153056	0.48	+	1	ID=IALC00000042977;Parent=IALM00000013570
contig_000242	AUGUSTUS	intron	151244	151657	0.32	+	.	ID=IALI00000029429;Parent=IALM00000013570
contig_000242	AUGUSTUS	start_codon	151041	151043	.	+	0	ID=IALS00000013539;Parent=IALM00000013570
contig_000242	AUGUSTUS	stop_codon	153054	153056	.	+	0	ID=IALST00000013544;Parent=IALM00000013570
contig_000242	AUGUSTUS	gene	209594	211117	.	-	.	ID=IAL_12138
contig_000242	AUGUSTUS	mRNA	209594	211117	0.87	-	.	ID=IALM00000013571;Parent=IAL_12138;Dbxref=InterPro:IPR022048;desc=Baculovirus F protein
contig_000242	AUGUSTUS	exon	209594	211117	.	-	.	ID=IALE00000042978;Parent=IALM00000013571
contig_000242	AUGUSTUS	CDS	209594	211117	0.87	-	0	ID=IALC00000042978;Parent=IALM00000013571
contig_000242	AUGUSTUS	start_codon	211115	211117	.	-	0	ID=IALS00000013540;Parent=IALM00000013571
contig_000242	AUGUSTUS	stop_codon	209594	209596	.	-	0	ID=IALST00000013545;Parent=IALM00000013571
contig_000242	AUGUSTUS	gene	209594	214442	.	-	.	ID=IAL_12139
contig_000242	AUGUSTUS	mRNA	209594	214442	0.22	-	.	ID=IALM00000013572;Parent=IAL_12139;Dbxref=InterPro:IPR041588,InterPro:IPR022048,InterPro:IPR043128,InterPro:IPR008042,InterPro:IPR043502,InterPro:IPR036397,InterPro:IPR012337,InterPro:IPR040676;gO_terms=GO:0003676;desc=Pao retrotransposon peptidase
contig_000242	AUGUSTUS	exon	209594	211311	.	-	.	ID=IALE00000042979;Parent=IALM00000013572
contig_000242	AUGUSTUS	exon	211409	211815	.	-	.	ID=IALE00000042980;Parent=IALM00000013572
contig_000242	AUGUSTUS	exon	211963	214442	.	-	.	ID=IALE00000042981;Parent=IALM00000013572
contig_000242	AUGUSTUS	CDS	209594	211311	0.29	-	2	ID=IALC00000042979;Parent=IALM00000013572
contig_000242	AUGUSTUS	CDS	211409	211815	0.62	-	1	ID=IALC00000042980;Parent=IALM00000013572
contig_000242	AUGUSTUS	CDS	211963	214442	0.7	-	0	ID=IALC00000042981;Parent=IALM00000013572
contig_000242	AUGUSTUS	intron	211312	211408	0.75	-	.	ID=IALI00000029430;Parent=IALM00000013572
contig_000242	AUGUSTUS	intron	211816	211962	0.82	-	.	ID=IALI00000029431;Parent=IALM00000013572
contig_000242	AUGUSTUS	start_codon	214440	214442	.	-	0	ID=IALS00000013541;Parent=IALM00000013572
contig_000242	AUGUSTUS	stop_codon	209594	209596	.	-	0	ID=IALST00000013546;Parent=IALM00000013572
contig_000242	AUGUSTUS	gene	320098	323141	.	-	.	ID=IAL_12140
contig_000242	AUGUSTUS	mRNA	320098	323141	0.67	-	.	ID=IALM00000013573;Parent=IAL_12140;Dbxref=InterPro:IPR019594;gO_terms=GO:0003674,GO:0004888,GO:0004970,GO:0005215,GO:0005216,GO:0005230,GO:0005261,GO:0005267,GO:0005272,GO:0005575,GO:0005623,GO:0005886,GO:0006810,GO:0006811,GO:0006812,GO:0006813,GO:0006814,GO:0007154,GO:0007165,GO:0007166,GO:0007215,GO:0008066,GO:0008150,GO:0008324,GO:0009987,GO:0010646,GO:0015075,GO:0015077,GO:0015079,GO:0015081,GO:0015267,GO:0015276,GO:0015277,GO:0015318,GO:0015672,GO:0016020,GO:0022803,GO:0022824,GO:0022834,GO:0022835,GO:0022836,GO:0022838,GO:0022839,GO:0022857,GO:0022890,GO:0023051,GO:0023052,GO:0030001,GO:0030594,GO:0034220,GO:0035235,GO:0035725,GO:0038023,GO:0044464,GO:0046873,GO:0050789,GO:0050794,GO:0050803,GO:0050804,GO:0050896,GO:0051179,GO:0051234,GO:0051716,GO:0055085,GO:0060025,GO:0060089,GO:0065007,GO:0065008,GO:0071804,GO:0071805,GO:0071944,GO:0098655,GO:0098660,GO:0098662,GO:0099094,GO:0099177-GO:0015276;desc=extracellular-glutamate-gated ion channel activity
contig_000242	AUGUSTUS	exon	320098	320390	.	-	.	ID=IALE00000042982;Parent=IALM00000013573
contig_000242	AUGUSTUS	exon	322842	322884	.	-	.	ID=IALE00000042983;Parent=IALM00000013573
contig_000242	AUGUSTUS	exon	322953	323141	.	-	.	ID=IALE00000042984;Parent=IALM00000013573
contig_000242	AUGUSTUS	CDS	320098	320390	0.74	-	2	ID=IALC00000042982;Parent=IALM00000013573
contig_000242	AUGUSTUS	CDS	322842	322884	0.87	-	0	ID=IALC00000042983;Parent=IALM00000013573
contig_000242	AUGUSTUS	CDS	322953	323141	0.99	-	0	ID=IALC00000042984;Parent=IALM00000013573
contig_000242	AUGUSTUS	intron	320391	322841	0.94	-	.	ID=IALI00000029432;Parent=IALM00000013573
contig_000242	AUGUSTUS	intron	322885	322952	0.9	-	.	ID=IALI00000029433;Parent=IALM00000013573
contig_000242	AUGUSTUS	start_codon	323139	323141	.	-	0	ID=IALS00000013542;Parent=IALM00000013573
contig_000242	AUGUSTUS	stop_codon	320098	320100	.	-	0	ID=IALST00000013547;Parent=IALM00000013573
contig_000242	AUGUSTUS	gene	382851	383216	.	-	.	ID=IAL_12141
contig_000242	AUGUSTUS	mRNA	382851	383216	1	-	.	ID=IALM00000013574;Parent=IAL_12141;Dbxref=InterPro:IPR001828,InterPro:IPR028082;gO_terms=GO:0003674,GO:0004888,GO:0004970,GO:0005215,GO:0005216,GO:0005230,GO:0005261,GO:0005267,GO:0005272,GO:0005575,GO:0005623,GO:0005886,GO:0006810,GO:0006811,GO:0006812,GO:0006813,GO:0006814,GO:0007154,GO:0007165,GO:0007166,GO:0007215,GO:0008066,GO:0008150,GO:0008324,GO:0009987,GO:0010646,GO:0015075,GO:0015077,GO:0015079,GO:0015081,GO:0015267,GO:0015276,GO:0015277,GO:0015318,GO:0015672,GO:0016020,GO:0022803,GO:0022824,GO:0022834,GO:0022835,GO:0022836,GO:0022838,GO:0022839,GO:0022857,GO:0022890,GO:0023051,GO:0023052,GO:0030001,GO:0030594,GO:0034220,GO:0035235,GO:0035725,GO:0038023,GO:0044464,GO:0046873,GO:0050789,GO:0050794,GO:0050803,GO:0050804,GO:0050896,GO:0051179,GO:0051234,GO:0051716,GO:0055085,GO:0060025,GO:0060089,GO:0065007,GO:0065008,GO:0071804,GO:0071805,GO:0071944,GO:0098655,GO:0098660,GO:0098662,GO:0099094,GO:0099177;desc=extracellular-glutamate-gated ion channel activity
contig_000242	AUGUSTUS	exon	382851	383216	.	-	.	ID=IALE00000042985;Parent=IALM00000013574
contig_000242	AUGUSTUS	CDS	382851	383216	1	-	0	ID=IALC00000042985;Parent=IALM00000013574
contig_000242	AUGUSTUS	start_codon	383214	383216	.	-	0	ID=IALS00000013543;Parent=IALM00000013574
contig_000242	AUGUSTUS	stop_codon	382851	382853	.	-	0	ID=IALST00000013548;Parent=IALM00000013574
contig_000242	AUGUSTUS	gene	388568	392298	.	-	.	ID=IAL_12142
contig_000242	AUGUSTUS	mRNA	388568	392298	0.99	-	.	ID=IALM00000013575;Parent=IAL_12142;desc=Helitron helicase-like domain at N-terminus
contig_000242	AUGUSTUS	exon	388568	388571	.	-	.	ID=IALE00000042986;Parent=IALM00000013575
contig_000242	AUGUSTUS	exon	391315	391802	.	-	.	ID=IALE00000042987;Parent=IALM00000013575
contig_000242	AUGUSTUS	exon	392287	392298	.	-	.	ID=IALE00000042988;Parent=IALM00000013575
contig_000242	AUGUSTUS	CDS	388568	388571	1	-	1	ID=IALC00000042986;Parent=IALM00000013575
contig_000242	AUGUSTUS	CDS	391315	391802	0.99	-	0	ID=IALC00000042987;Parent=IALM00000013575
contig_000242	AUGUSTUS	CDS	392287	392298	1	-	0	ID=IALC00000042988;Parent=IALM00000013575
contig_000242	AUGUSTUS	intron	388572	391314	0.99	-	.	ID=IALI00000029434;Parent=IALM00000013575
contig_000242	AUGUSTUS	intron	391803	392286	1	-	.	ID=IALI00000029435;Parent=IALM00000013575
contig_000242	AUGUSTUS	start_codon	392296	392298	.	-	0	ID=IALS00000013544;Parent=IALM00000013575
contig_000242	AUGUSTUS	stop_codon	388568	388570	.	-	0	ID=IALST00000013549;Parent=IALM00000013575
contig_000242	AUGUSTUS	gene	389231	389773	.	-	.	ID=IAL_12143
contig_000242	AUGUSTUS	mRNA	389231	389773	0.92	-	.	ID=IALM00000013576;Parent=IAL_12143;Dbxref=InterPro:IPR027417,InterPro:IPR010285;gO_terms=GO:0000723,GO:0003678,GO:0006281;desc=G-quadruplex DNA unwinding
contig_000242	AUGUSTUS	exon	389231	389773	.	-	.	ID=IALE00000042989;Parent=IALM00000013576
contig_000242	AUGUSTUS	CDS	389231	389773	0.92	-	0	ID=IALC00000042989;Parent=IALM00000013576
contig_000242	AUGUSTUS	start_codon	389771	389773	.	-	0	ID=IALS00000013545;Parent=IALM00000013576
contig_000242	AUGUSTUS	stop_codon	389231	389233	.	-	0	ID=IALST00000013550;Parent=IALM00000013576
contig_000242	AUGUSTUS	gene	392347	393165	.	-	.	ID=IAL_12144
contig_000242	AUGUSTUS	mRNA	392347	393165	1	-	.	ID=IALM00000013577;Parent=IAL_12144;desc=Belongs to the helicase family
contig_000242	AUGUSTUS	exon	392347	393165	.	-	.	ID=IALE00000042990;Parent=IALM00000013577
contig_000242	AUGUSTUS	CDS	392347	393165	1	-	0	ID=IALC00000042990;Parent=IALM00000013577
contig_000242	AUGUSTUS	start_codon	393163	393165	.	-	0	ID=IALS00000013546;Parent=IALM00000013577
contig_000242	AUGUSTUS	stop_codon	392347	392349	.	-	0	ID=IALST00000013551;Parent=IALM00000013577
contig_000242	AUGUSTUS	gene	394116	394751	.	-	.	ID=IAL_12145
contig_000242	AUGUSTUS	mRNA	394116	394751	0.69	-	.	ID=IALM00000013578;Parent=IAL_12145;desc=DNA helicase activity
contig_000242	AUGUSTUS	exon	394116	394751	.	-	.	ID=IALE00000042991;Parent=IALM00000013578
contig_000242	AUGUSTUS	CDS	394116	394751	0.69	-	0	ID=IALC00000042991;Parent=IALM00000013578
contig_000242	AUGUSTUS	start_codon	394749	394751	.	-	0	ID=IALS00000013547;Parent=IALM00000013578
contig_000242	AUGUSTUS	stop_codon	394116	394118	.	-	0	ID=IALST00000013552;Parent=IALM00000013578
contig_000242	AUGUSTUS	gene	455336	461158	.	+	.	ID=IAL_12146
contig_000242	AUGUSTUS	mRNA	455336	461158	0.96	+	.	ID=IALM00000013579;Parent=IAL_12146
contig_000242	AUGUSTUS	exon	455336	455432	.	+	.	ID=IALE00000042992;Parent=IALM00000013579
contig_000242	AUGUSTUS	exon	461043	461158	.	+	.	ID=IALE00000042993;Parent=IALM00000013579
contig_000242	AUGUSTUS	CDS	455336	455432	0.96	+	0	ID=IALC00000042992;Parent=IALM00000013579
contig_000242	AUGUSTUS	CDS	461043	461158	0.99	+	2	ID=IALC00000042993;Parent=IALM00000013579
contig_000242	AUGUSTUS	intron	455433	461042	0.97	+	.	ID=IALI00000029436;Parent=IALM00000013579
contig_000242	AUGUSTUS	start_codon	455336	455338	.	+	0	ID=IALS00000013548;Parent=IALM00000013579
contig_000242	AUGUSTUS	stop_codon	461156	461158	.	+	0	ID=IALST00000013553;Parent=IALM00000013579
contig_000242	AUGUSTUS	gene	462239	474316	.	+	.	ID=IAL_12147
contig_000242	AUGUSTUS	mRNA	462239	474316	0.95	+	.	ID=IALM00000013580;Parent=IAL_12147;Dbxref=InterPro:IPR054722;desc=Mitochondrial protein
contig_000242	AUGUSTUS	exon	462239	462527	.	+	.	ID=IALE00000042994;Parent=IALM00000013580
contig_000242	AUGUSTUS	exon	474201	474316	.	+	.	ID=IALE00000042995;Parent=IALM00000013580
contig_000242	AUGUSTUS	CDS	462239	462527	0.97	+	0	ID=IALC00000042994;Parent=IALM00000013580
contig_000242	AUGUSTUS	CDS	474201	474316	0.98	+	2	ID=IALC00000042995;Parent=IALM00000013580
contig_000242	AUGUSTUS	intron	462528	474200	0.95	+	.	ID=IALI00000029437;Parent=IALM00000013580
contig_000242	AUGUSTUS	start_codon	462239	462241	.	+	0	ID=IALS00000013549;Parent=IALM00000013580
contig_000242	AUGUSTUS	stop_codon	474314	474316	.	+	0	ID=IALST00000013554;Parent=IALM00000013580
contig_000242	AUGUSTUS	gene	475397	475744	.	+	.	ID=IAL_12148
contig_000242	AUGUSTUS	mRNA	475397	475744	0.92	+	.	ID=IALM00000013581;Parent=IAL_12148;Dbxref=InterPro:IPR054722;desc=transposition, RNA-mediated
contig_000242	AUGUSTUS	exon	475397	475744	.	+	.	ID=IALE00000042996;Parent=IALM00000013581
contig_000242	AUGUSTUS	CDS	475397	475744	0.92	+	0	ID=IALC00000042996;Parent=IALM00000013581
contig_000242	AUGUSTUS	start_codon	475397	475399	.	+	0	ID=IALS00000013550;Parent=IALM00000013581
contig_000242	AUGUSTUS	stop_codon	475742	475744	.	+	0	ID=IALST00000013555;Parent=IALM00000013581
contig_000242	AUGUSTUS	gene	498981	499520	.	+	.	ID=IAL_12149
contig_000242	AUGUSTUS	mRNA	498981	499520	0.93	+	.	ID=IALM00000013582;Parent=IAL_12149;desc=Reverse transcriptase (RNA-dependent DNA polymerase)
contig_000242	AUGUSTUS	exon	498981	499520	.	+	.	ID=IALE00000042997;Parent=IALM00000013582
contig_000242	AUGUSTUS	CDS	498981	499520	0.93	+	0	ID=IALC00000042997;Parent=IALM00000013582
contig_000242	AUGUSTUS	start_codon	498981	498983	.	+	0	ID=IALS00000013551;Parent=IALM00000013582
contig_000242	AUGUSTUS	stop_codon	499518	499520	.	+	0	ID=IALST00000013556;Parent=IALM00000013582
contig_000242	AUGUSTUS	gene	509302	529562	.	-	.	ID=IAL_12150
contig_000242	AUGUSTUS	mRNA	509302	529562	0.49	-	.	ID=IALM00000013583;Parent=IAL_12150;Dbxref=InterPro:IPR004875;gO_terms=GO:0003674,GO:0004888,GO:0004970,GO:0005215,GO:0005216,GO:0005230,GO:0005261,GO:0005267,GO:0005272,GO:0005575,GO:0005623,GO:0005886,GO:0006810,GO:0006811,GO:0006812,GO:0006813,GO:0006814,GO:0007154,GO:0007165,GO:0007166,GO:0007215,GO:0008066,GO:0008150,GO:0008324,GO:0009987,GO:0010646,GO:0015075,GO:0015077,GO:0015079,GO:0015081,GO:0015267,GO:0015276,GO:0015277,GO:0015318,GO:0015672,GO:0016020,GO:0022803,GO:0022824,GO:0022834,GO:0022835,GO:0022836,GO:0022838,GO:0022839,GO:0022857,GO:0022890,GO:0023051,GO:0023052,GO:0030001,GO:0030594,GO:0034220,GO:0035235,GO:0035725,GO:0038023,GO:0044464,GO:0046873,GO:0050789,GO:0050794,GO:0050803,GO:0050804,GO:0050896,GO:0051179,GO:0051234,GO:0051716,GO:0055085,GO:0060025,GO:0060089,GO:0065007,GO:0065008,GO:0071804,GO:0071805,GO:0071944,GO:0098655,GO:0098660,GO:0098662,GO:0099094,GO:0099177-GO:0003676;desc=extracellular-glutamate-gated ion channel activity
contig_000242	AUGUSTUS	exon	509302	509771	.	-	.	ID=IALE00000042998;Parent=IALM00000013583
contig_000242	AUGUSTUS	exon	529294	529351	.	-	.	ID=IALE00000042999;Parent=IALM00000013583
contig_000242	AUGUSTUS	exon	529410	529562	.	-	.	ID=IALE00000043000;Parent=IALM00000013583
contig_000242	AUGUSTUS	CDS	509302	509771	0.49	-	2	ID=IALC00000042998;Parent=IALM00000013583
contig_000242	AUGUSTUS	CDS	529294	529351	0.49	-	0	ID=IALC00000042999;Parent=IALM00000013583
contig_000242	AUGUSTUS	CDS	529410	529562	1	-	0	ID=IALC00000043000;Parent=IALM00000013583
contig_000242	AUGUSTUS	intron	509772	529293	0.49	-	.	ID=IALI00000029438;Parent=IALM00000013583
contig_000242	AUGUSTUS	intron	529352	529409	1	-	.	ID=IALI00000029439;Parent=IALM00000013583
contig_000242	AUGUSTUS	start_codon	529560	529562	.	-	0	ID=IALS00000013552;Parent=IALM00000013583
contig_000242	AUGUSTUS	stop_codon	509302	509304	.	-	0	ID=IALST00000013557;Parent=IALM00000013583
contig_000243	AUGUSTUS	gene	34528	35819	.	-	.	ID=IAL_12151
contig_000243	AUGUSTUS	mRNA	34528	35819	0.72	-	.	ID=IALM00000013584;Parent=IAL_12151;Dbxref=InterPro:IPR009882;desc=Gypsy protein
contig_000243	AUGUSTUS	exon	34528	35382	.	-	.	ID=IALE00000043001;Parent=IALM00000013584
contig_000243	AUGUSTUS	exon	35793	35819	.	-	.	ID=IALE00000043002;Parent=IALM00000013584
contig_000243	AUGUSTUS	CDS	34528	35382	0.9	-	0	ID=IALC00000043001;Parent=IALM00000013584
contig_000243	AUGUSTUS	CDS	35793	35819	0.72	-	0	ID=IALC00000043002;Parent=IALM00000013584
contig_000243	AUGUSTUS	intron	35383	35792	0.8	-	.	ID=IALI00000029440;Parent=IALM00000013584
contig_000243	AUGUSTUS	start_codon	35817	35819	.	-	0	ID=IALS00000013553;Parent=IALM00000013584
contig_000243	AUGUSTUS	stop_codon	34528	34530	.	-	0	ID=IALST00000013558;Parent=IALM00000013584
contig_000243	AUGUSTUS	gene	232941	236233	.	+	.	ID=IAL_12152
contig_000243	AUGUSTUS	mRNA	232941	236233	1	+	.	ID=IALM00000013585;Parent=IAL_12152;Dbxref=InterPro:IPR023334;gO_terms=GO:0000003,GO:0000075,GO:0000077,GO:0000122,GO:0000278,GO:0000902,GO:0000904,GO:0000976,GO:0000977,GO:0000978,GO:0000980,GO:0000981,GO:0000982,GO:0000987,GO:0001012,GO:0001067,GO:0001077,GO:0001158,GO:0001205,GO:0001228,GO:0003002,GO:0003674,GO:0003676,GO:0003677,GO:0003682,GO:0003690,GO:0003700,GO:0003705,GO:0005488,GO:0005515,GO:0005575,GO:0005622,GO:0005623,GO:0005634,GO:0005654,GO:0005737,GO:0005829,GO:0006139,GO:0006351,GO:0006355,GO:0006357,GO:0006366,GO:0006725,GO:0006807,GO:0006928,GO:0006935,GO:0006950,GO:0006974,GO:0006977,GO:0007049,GO:0007093,GO:0007154,GO:0007165,GO:0007275,GO:0007346,GO:0007389,GO:0007399,GO:0007409,GO:0007411,GO:0007431,GO:0007435,GO:0007517,GO:0007610,GO:0007617,GO:0007618,GO:0007619,GO:0008049,GO:0008134,GO:0008150,GO:0008152,GO:0009058,GO:0009059,GO:0009605,GO:0009653,GO:0009790,GO:0009880,GO:0009887,GO:0009889,GO:0009890,GO:0009891,GO:0009892,GO:0009893,GO:0009952,GO:0009987,GO:0010467,GO:0010468,GO:0010556,GO:0010557,GO:0010558,GO:0010564,GO:0010604,GO:0010605,GO:0010628,GO:0010629,GO:0010948,GO:0016020,GO:0016043,GO:0016070,GO:0016358,GO:0018130,GO:0019098,GO:0019219,GO:0019222,GO:0019438,GO:0019953,GO:0022008,GO:0022402,GO:0022414,GO:0022612,GO:0023052,GO:0030030,GO:0030154,GO:0030182,GO:0030330,GO:0031175,GO:0031323,GO:0031324,GO:0031325,GO:0031326,GO:0031327,GO:0031328,GO:0031570,GO:0031571,GO:0031974,GO:0031981,GO:0032501,GO:0032502,GO:0032504,GO:0032774,GO:0032989,GO:0032990,GO:0033554,GO:0034641,GO:0034645,GO:0034654,GO:0035272,GO:0035326,GO:0035556,GO:0040011,GO:0042063,GO:0042221,GO:0042330,GO:0042770,GO:0042802,GO:0042803,GO:0043170,GO:0043226,GO:0043227,GO:0043229,GO:0043231,GO:0043233,GO:0043565,GO:0044212,GO:0044237,GO:0044238,GO:0044249,GO:0044260,GO:0044271,GO:0044422,GO:0044424,GO:0044425,GO:0044428,GO:0044444,GO:0044446,GO:0044464,GO:0044703,GO:0044773,GO:0044774,GO:0044783,GO:0044819,GO:0045121,GO:0045165,GO:0045786,GO:0045787,GO:0045892,GO:0045893,GO:0045924,GO:0045930,GO:0045934,GO:0045935,GO:0045944,GO:0046483,GO:0046983,GO:0048468,GO:0048513,GO:0048518,GO:0048519,GO:0048522,GO:0048523,GO:0048609,GO:0048666,GO:0048667,GO:0048699,GO:0048731,GO:0048732,GO:0048812,GO:0048813,GO:0048856,GO:0048858,GO:0048869,GO:0050789,GO:0050794,GO:0050896,GO:0051171,GO:0051172,GO:0051173,GO:0051252,GO:0051253,GO:0051254,GO:0051704,GO:0051716,GO:0051726,GO:0060179,GO:0060180,GO:0060255,GO:0061061,GO:0061564,GO:0065007,GO:0065008,GO:0070013,GO:0070491,GO:0071156,GO:0071158,GO:0071704,GO:0071840,GO:0072331,GO:0072395,GO:0072401,GO:0072413,GO:0072422,GO:0072431,GO:0080090,GO:0090068,GO:0090304,GO:0097159,GO:0097485,GO:0097659,GO:0098589,GO:0098805,GO:0098857,GO:0120036,GO:0120039,GO:0140110,GO:1901360,GO:1901362,GO:1901363,GO:1901576,GO:1901987,GO:1901988,GO:1901990,GO:1901991,GO:1902400,GO:1902402,GO:1902403,GO:1902679,GO:1902680,GO:1902806,GO:1902807,GO:1903047,GO:1903506,GO:1903507,GO:1903508,GO:1990837,GO:2000045,GO:2000112,GO:2000113,GO:2000134,GO:2001141;desc=DNA binding
contig_000243	AUGUSTUS	exon	232941	233084	.	+	.	ID=IALE00000043003;Parent=IALM00000013585
contig_000243	AUGUSTUS	exon	233216	233700	.	+	.	ID=IALE00000043004;Parent=IALM00000013585
contig_000243	AUGUSTUS	exon	233775	234403	.	+	.	ID=IALE00000043005;Parent=IALM00000013585
contig_000243	AUGUSTUS	exon	235836	236233	.	+	.	ID=IALE00000043006;Parent=IALM00000013585
contig_000243	AUGUSTUS	CDS	232941	233084	1	+	0	ID=IALC00000043003;Parent=IALM00000013585
contig_000243	AUGUSTUS	CDS	233216	233700	1	+	0	ID=IALC00000043004;Parent=IALM00000013585
contig_000243	AUGUSTUS	CDS	233775	234403	1	+	1	ID=IALC00000043005;Parent=IALM00000013585
contig_000243	AUGUSTUS	CDS	235836	236233	1	+	2	ID=IALC00000043006;Parent=IALM00000013585
contig_000243	AUGUSTUS	intron	233085	233215	1	+	.	ID=IALI00000029441;Parent=IALM00000013585
contig_000243	AUGUSTUS	intron	233701	233774	1	+	.	ID=IALI00000029442;Parent=IALM00000013585
contig_000243	AUGUSTUS	intron	234404	235835	1	+	.	ID=IALI00000029443;Parent=IALM00000013585
contig_000243	AUGUSTUS	start_codon	232941	232943	.	+	0	ID=IALS00000013554;Parent=IALM00000013585
contig_000243	AUGUSTUS	stop_codon	236231	236233	.	+	0	ID=IALST00000013559;Parent=IALM00000013585
contig_000243	AUGUSTUS	gene	277551	279474	.	+	.	ID=IAL_12153
contig_000243	AUGUSTUS	mRNA	277551	279474	0.51	+	.	ID=IALM00000013586;Parent=IAL_12153;Dbxref=InterPro:IPR036236,InterPro:IPR012337,InterPro:IPR008906,InterPro:IPR007021,InterPro:IPR003656,InterPro:IPR052035;gO_terms=GO:0046983,GO:0003677;desc=protein dimerization activity
contig_000243	AUGUSTUS	exon	277551	277941	.	+	.	ID=IALE00000043007;Parent=IALM00000013586
contig_000243	AUGUSTUS	exon	278004	278851	.	+	.	ID=IALE00000043008;Parent=IALM00000013586
contig_000243	AUGUSTUS	exon	278932	279474	.	+	.	ID=IALE00000043009;Parent=IALM00000013586
contig_000243	AUGUSTUS	CDS	277551	277941	0.7	+	0	ID=IALC00000043007;Parent=IALM00000013586
contig_000243	AUGUSTUS	CDS	278004	278851	0.62	+	2	ID=IALC00000043008;Parent=IALM00000013586
contig_000243	AUGUSTUS	CDS	278932	279474	0.98	+	0	ID=IALC00000043009;Parent=IALM00000013586
contig_000243	AUGUSTUS	intron	277942	278003	0.63	+	.	ID=IALI00000029444;Parent=IALM00000013586
contig_000243	AUGUSTUS	intron	278852	278931	0.78	+	.	ID=IALI00000029445;Parent=IALM00000013586
contig_000243	AUGUSTUS	start_codon	277551	277553	.	+	0	ID=IALS00000013555;Parent=IALM00000013586
contig_000243	AUGUSTUS	stop_codon	279472	279474	.	+	0	ID=IALST00000013560;Parent=IALM00000013586
contig_000243	AUGUSTUS	mRNA	277551	279474	0.19	+	.	ID=IALM00000013587;Parent=IAL_12153;Dbxref=InterPro:IPR052035,InterPro:IPR003656,InterPro:IPR012337,InterPro:IPR036236,InterPro:IPR008906;gO_terms=GO:0003677,GO:0046983;desc=protein dimerization activity
contig_000243	AUGUSTUS	exon	277551	277941	.	+	.	ID=IALE00000043010;Parent=IALM00000013587
contig_000243	AUGUSTUS	exon	278004	278349	.	+	.	ID=IALE00000043011;Parent=IALM00000013587
contig_000243	AUGUSTUS	exon	278554	278851	.	+	.	ID=IALE00000043012;Parent=IALM00000013587
contig_000243	AUGUSTUS	exon	278932	279474	.	+	.	ID=IALE00000043013;Parent=IALM00000013587
contig_000243	AUGUSTUS	CDS	277551	277941	0.66	+	0	ID=IALC00000043010;Parent=IALM00000013587
contig_000243	AUGUSTUS	CDS	278004	278349	0.22	+	2	ID=IALC00000043011;Parent=IALM00000013587
contig_000243	AUGUSTUS	CDS	278554	278851	0.57	+	1	ID=IALC00000043012;Parent=IALM00000013587
contig_000243	AUGUSTUS	CDS	278932	279474	0.96	+	0	ID=IALC00000043013;Parent=IALM00000013587
contig_000243	AUGUSTUS	intron	277942	278003	0.52	+	.	ID=IALI00000029446;Parent=IALM00000013587
contig_000243	AUGUSTUS	intron	278350	278553	0.39	+	.	ID=IALI00000029447;Parent=IALM00000013587
contig_000243	AUGUSTUS	intron	278852	278931	0.74	+	.	ID=IALI00000029448;Parent=IALM00000013587
contig_000243	AUGUSTUS	start_codon	277551	277553	.	+	0	ID=IALS00000013556;Parent=IALM00000013587
contig_000243	AUGUSTUS	stop_codon	279472	279474	.	+	0	ID=IALST00000013561;Parent=IALM00000013587
contig_000243	AUGUSTUS	gene	296001	333138	.	+	.	ID=IAL_12154
contig_000243	AUGUSTUS	mRNA	296001	333138	0.67	+	.	ID=IALM00000013588;Parent=IAL_12154
contig_000243	AUGUSTUS	exon	296001	296172	.	+	.	ID=IALE00000043014;Parent=IALM00000013588
contig_000243	AUGUSTUS	exon	300249	300851	.	+	.	ID=IALE00000043015;Parent=IALM00000013588
contig_000243	AUGUSTUS	exon	332876	332952	.	+	.	ID=IALE00000043016;Parent=IALM00000013588
contig_000243	AUGUSTUS	exon	333025	333138	.	+	.	ID=IALE00000043017;Parent=IALM00000013588
contig_000243	AUGUSTUS	CDS	296001	296172	0.99	+	0	ID=IALC00000043014;Parent=IALM00000013588
contig_000243	AUGUSTUS	CDS	300249	300851	0.83	+	2	ID=IALC00000043015;Parent=IALM00000013588
contig_000243	AUGUSTUS	CDS	332876	332952	0.97	+	2	ID=IALC00000043016;Parent=IALM00000013588
contig_000243	AUGUSTUS	CDS	333025	333138	0.97	+	0	ID=IALC00000043017;Parent=IALM00000013588
contig_000243	AUGUSTUS	intron	296173	300248	0.7	+	.	ID=IALI00000029449;Parent=IALM00000013588
contig_000243	AUGUSTUS	intron	300852	332875	0.97	+	.	ID=IALI00000029450;Parent=IALM00000013588
contig_000243	AUGUSTUS	intron	332953	333024	0.97	+	.	ID=IALI00000029451;Parent=IALM00000013588
contig_000243	AUGUSTUS	start_codon	296001	296003	.	+	0	ID=IALS00000013557;Parent=IALM00000013588
contig_000243	AUGUSTUS	stop_codon	333136	333138	.	+	0	ID=IALST00000013562;Parent=IALM00000013588
contig_000243	AUGUSTUS	gene	339834	340232	.	+	.	ID=IAL_12155
contig_000243	AUGUSTUS	mRNA	339834	340232	0.75	+	.	ID=IALM00000013589;Parent=IAL_12155
contig_000243	AUGUSTUS	exon	339834	340232	.	+	.	ID=IALE00000043018;Parent=IALM00000013589
contig_000243	AUGUSTUS	CDS	339834	340232	0.75	+	0	ID=IALC00000043018;Parent=IALM00000013589
contig_000243	AUGUSTUS	start_codon	339834	339836	.	+	0	ID=IALS00000013558;Parent=IALM00000013589
contig_000243	AUGUSTUS	stop_codon	340230	340232	.	+	0	ID=IALST00000013563;Parent=IALM00000013589
contig_000243	AUGUSTUS	gene	386341	388485	.	-	.	ID=IAL_12156
contig_000243	AUGUSTUS	mRNA	386341	388485	1	-	.	ID=IALM00000013590;Parent=IAL_12156;Dbxref=InterPro:IPR001969,InterPro:IPR036875,InterPro:IPR021109,InterPro:IPR005162;gO_terms=GO:0004190,GO:0006508,GO:0003676,GO:0008270;desc=K02A2.6-like
contig_000243	AUGUSTUS	exon	386341	388329	.	-	.	ID=IALE00000043019;Parent=IALM00000013590
contig_000243	AUGUSTUS	exon	388408	388485	.	-	.	ID=IALE00000043020;Parent=IALM00000013590
contig_000243	AUGUSTUS	CDS	386341	388329	1	-	0	ID=IALC00000043019;Parent=IALM00000013590
contig_000243	AUGUSTUS	CDS	388408	388485	1	-	0	ID=IALC00000043020;Parent=IALM00000013590
contig_000243	AUGUSTUS	intron	388330	388407	1	-	.	ID=IALI00000029452;Parent=IALM00000013590
contig_000243	AUGUSTUS	start_codon	388483	388485	.	-	0	ID=IALS00000013559;Parent=IALM00000013590
contig_000243	AUGUSTUS	stop_codon	386341	386343	.	-	0	ID=IALST00000013564;Parent=IALM00000013590
contig_000243	AUGUSTUS	gene	403571	409895	.	-	.	ID=IAL_12157
contig_000243	AUGUSTUS	mRNA	403571	409895	0.91	-	.	ID=IALM00000013591;Parent=IAL_12157;Dbxref=InterPro:IPR041577,InterPro:IPR043502;desc=transposition, RNA-mediated
contig_000243	AUGUSTUS	exon	403571	403761	.	-	.	ID=IALE00000043021;Parent=IALM00000013591
contig_000243	AUGUSTUS	exon	409676	409895	.	-	.	ID=IALE00000043022;Parent=IALM00000013591
contig_000243	AUGUSTUS	CDS	403571	403761	1	-	2	ID=IALC00000043021;Parent=IALM00000013591
contig_000243	AUGUSTUS	CDS	409676	409895	0.91	-	0	ID=IALC00000043022;Parent=IALM00000013591
contig_000243	AUGUSTUS	intron	403762	409675	0.91	-	.	ID=IALI00000029453;Parent=IALM00000013591
contig_000243	AUGUSTUS	start_codon	409893	409895	.	-	0	ID=IALS00000013560;Parent=IALM00000013591
contig_000243	AUGUSTUS	stop_codon	403571	403573	.	-	0	ID=IALST00000013565;Parent=IALM00000013591
contig_000243	AUGUSTUS	gene	409965	410513	.	-	.	ID=IAL_12158
contig_000243	AUGUSTUS	mRNA	409965	410513	0.97	-	.	ID=IALM00000013592;Parent=IAL_12158;Dbxref=InterPro:IPR000477,InterPro:IPR043502,InterPro:IPR043128,InterPro:IPR051320;desc=zinc finger
contig_000243	AUGUSTUS	exon	409965	410513	.	-	.	ID=IALE00000043023;Parent=IALM00000013592
contig_000243	AUGUSTUS	CDS	409965	410513	0.97	-	0	ID=IALC00000043023;Parent=IALM00000013592
contig_000243	AUGUSTUS	start_codon	410511	410513	.	-	0	ID=IALS00000013561;Parent=IALM00000013592
contig_000243	AUGUSTUS	stop_codon	409965	409967	.	-	0	ID=IALST00000013566;Parent=IALM00000013592
contig_000243	AUGUSTUS	gene	419833	420426	.	+	.	ID=IAL_12159
contig_000243	AUGUSTUS	mRNA	419833	420426	0.98	+	.	ID=IALM00000013593;Parent=IAL_12159;gO_terms=GO:0000138,GO:0001505,GO:0001540,GO:0001654,GO:0001701,GO:0003008,GO:0003674,GO:0005488,GO:0005515,GO:0005543,GO:0005546,GO:0005575,GO:0005622,GO:0005623,GO:0005737,GO:0005794,GO:0005795,GO:0005798,GO:0005829,GO:0005886,GO:0006810,GO:0006811,GO:0006820,GO:0006835,GO:0006836,GO:0006865,GO:0006886,GO:0006887,GO:0006903,GO:0006904,GO:0006928,GO:0007017,GO:0007018,GO:0007154,GO:0007155,GO:0007163,GO:0007267,GO:0007268,GO:0007269,GO:0007270,GO:0007275,GO:0007399,GO:0007423,GO:0007600,GO:0007610,GO:0007626,GO:0008021,GO:0008088,GO:0008104,GO:0008150,GO:0008289,GO:0009605,GO:0009612,GO:0009628,GO:0009790,GO:0009792,GO:0009987,GO:0010468,GO:0010970,GO:0012505,GO:0014047,GO:0014051,GO:0015031,GO:0015711,GO:0015718,GO:0015800,GO:0015812,GO:0015833,GO:0015849,GO:0016020,GO:0016043,GO:0016079,GO:0016080,GO:0016081,GO:0016192,GO:0017016,GO:0017137,GO:0017156,GO:0019222,GO:0019899,GO:0019904,GO:0022406,GO:0022607,GO:0022610,GO:0023052,GO:0023061,GO:0030133,GO:0030135,GO:0030136,GO:0030140,GO:0030165,GO:0030425,GO:0030705,GO:0031267,GO:0031410,GO:0031503,GO:0031982,GO:0031984,GO:0031985,GO:0032501,GO:0032502,GO:0032940,GO:0032991,GO:0033036,GO:0033218,GO:0033365,GO:0034613,GO:0035091,GO:0035264,GO:0036010,GO:0036477,GO:0040007,GO:0040012,GO:0040017,GO:0040026,GO:0040028,GO:0042277,GO:0042886,GO:0042995,GO:0043005,GO:0043009,GO:0043025,GO:0043058,GO:0043167,GO:0043168,GO:0043197,GO:0043226,GO:0043227,GO:0043229,GO:0043231,GO:0043933,GO:0044085,GO:0044297,GO:0044309,GO:0044422,GO:0044424,GO:0044431,GO:0044444,GO:0044446,GO:0044456,GO:0044463,GO:0044464,GO:0044877,GO:0045055,GO:0045184,GO:0045202,GO:0046717,GO:0046903,GO:0046907,GO:0046942,GO:0048278,GO:0048489,GO:0048513,GO:0048518,GO:0048580,GO:0048582,GO:0048589,GO:0048731,GO:0048749,GO:0048856,GO:0050789,GO:0050793,GO:0050839,GO:0050877,GO:0050896,GO:0050954,GO:0050975,GO:0051020,GO:0051094,GO:0051179,GO:0051234,GO:0051239,GO:0051240,GO:0051640,GO:0051641,GO:0051648,GO:0051649,GO:0051650,GO:0051656,GO:0051668,GO:0060255,GO:0061062,GO:0061063,GO:0065003,GO:0065007,GO:0065008,GO:0070382,GO:0070727,GO:0071702,GO:0071705,GO:0071840,GO:0071944,GO:0072657,GO:0097120,GO:0097447,GO:0097458,GO:0097479,GO:0097480,GO:0097708,GO:0098791,GO:0098793,GO:0098794,GO:0098916,GO:0099003,GO:0099111,GO:0099503,GO:0099504,GO:0099536,GO:0099537,GO:0099643,GO:0120025,GO:0120038,GO:0140029,GO:0140056,GO:1901981,GO:1902936,GO:1902946,GO:1903361,GO:1905852,GO:1990778,GO:2000026;desc=Phosphotyrosine-binding domain, phosphotyrosine-interaction (PI) domain
contig_000243	AUGUSTUS	exon	419833	420062	.	+	.	ID=IALE00000043024;Parent=IALM00000013593
contig_000243	AUGUSTUS	exon	420162	420426	.	+	.	ID=IALE00000043025;Parent=IALM00000013593
contig_000243	AUGUSTUS	CDS	419833	420062	0.98	+	0	ID=IALC00000043024;Parent=IALM00000013593
contig_000243	AUGUSTUS	CDS	420162	420426	1	+	1	ID=IALC00000043025;Parent=IALM00000013593
contig_000243	AUGUSTUS	intron	420063	420161	0.98	+	.	ID=IALI00000029454;Parent=IALM00000013593
contig_000243	AUGUSTUS	start_codon	419833	419835	.	+	0	ID=IALS00000013562;Parent=IALM00000013593
contig_000243	AUGUSTUS	stop_codon	420424	420426	.	+	0	ID=IALST00000013567;Parent=IALM00000013593
contig_000243	AUGUSTUS	gene	429308	429901	.	+	.	ID=IAL_12160
contig_000243	AUGUSTUS	mRNA	429308	429901	0.91	+	.	ID=IALM00000013594;Parent=IAL_12160;gO_terms=GO:0000138,GO:0001505,GO:0001540,GO:0001654,GO:0001701,GO:0003008,GO:0003674,GO:0005488,GO:0005515,GO:0005543,GO:0005546,GO:0005575,GO:0005622,GO:0005623,GO:0005737,GO:0005794,GO:0005795,GO:0005798,GO:0005829,GO:0005886,GO:0006810,GO:0006811,GO:0006820,GO:0006835,GO:0006836,GO:0006865,GO:0006886,GO:0006887,GO:0006903,GO:0006904,GO:0006928,GO:0007017,GO:0007018,GO:0007154,GO:0007155,GO:0007163,GO:0007267,GO:0007268,GO:0007269,GO:0007270,GO:0007275,GO:0007399,GO:0007423,GO:0007600,GO:0007610,GO:0007626,GO:0008021,GO:0008088,GO:0008104,GO:0008150,GO:0008289,GO:0009605,GO:0009612,GO:0009628,GO:0009790,GO:0009792,GO:0009987,GO:0010468,GO:0010970,GO:0012505,GO:0014047,GO:0014051,GO:0015031,GO:0015711,GO:0015718,GO:0015800,GO:0015812,GO:0015833,GO:0015849,GO:0016020,GO:0016043,GO:0016079,GO:0016080,GO:0016081,GO:0016192,GO:0017016,GO:0017137,GO:0017156,GO:0019222,GO:0019899,GO:0019904,GO:0022406,GO:0022607,GO:0022610,GO:0023052,GO:0023061,GO:0030133,GO:0030135,GO:0030136,GO:0030140,GO:0030165,GO:0030425,GO:0030705,GO:0031267,GO:0031410,GO:0031503,GO:0031982,GO:0031984,GO:0031985,GO:0032501,GO:0032502,GO:0032940,GO:0032991,GO:0033036,GO:0033218,GO:0033365,GO:0034613,GO:0035091,GO:0035264,GO:0036010,GO:0036477,GO:0040007,GO:0040012,GO:0040017,GO:0040026,GO:0040028,GO:0042277,GO:0042886,GO:0042995,GO:0043005,GO:0043009,GO:0043025,GO:0043058,GO:0043167,GO:0043168,GO:0043197,GO:0043226,GO:0043227,GO:0043229,GO:0043231,GO:0043933,GO:0044085,GO:0044297,GO:0044309,GO:0044422,GO:0044424,GO:0044431,GO:0044444,GO:0044446,GO:0044456,GO:0044463,GO:0044464,GO:0044877,GO:0045055,GO:0045184,GO:0045202,GO:0046717,GO:0046903,GO:0046907,GO:0046942,GO:0048278,GO:0048489,GO:0048513,GO:0048518,GO:0048580,GO:0048582,GO:0048589,GO:0048731,GO:0048749,GO:0048856,GO:0050789,GO:0050793,GO:0050839,GO:0050877,GO:0050896,GO:0050954,GO:0050975,GO:0051020,GO:0051094,GO:0051179,GO:0051234,GO:0051239,GO:0051240,GO:0051640,GO:0051641,GO:0051648,GO:0051649,GO:0051650,GO:0051656,GO:0051668,GO:0060255,GO:0061062,GO:0061063,GO:0065003,GO:0065007,GO:0065008,GO:0070382,GO:0070727,GO:0071702,GO:0071705,GO:0071840,GO:0071944,GO:0072657,GO:0097120,GO:0097447,GO:0097458,GO:0097479,GO:0097480,GO:0097708,GO:0098791,GO:0098793,GO:0098794,GO:0098916,GO:0099003,GO:0099111,GO:0099503,GO:0099504,GO:0099536,GO:0099537,GO:0099643,GO:0120025,GO:0120038,GO:0140029,GO:0140056,GO:1901981,GO:1902936,GO:1902946,GO:1903361,GO:1905852,GO:1990778,GO:2000026;desc=Phosphotyrosine-binding domain, phosphotyrosine-interaction (PI) domain
contig_000243	AUGUSTUS	exon	429308	429537	.	+	.	ID=IALE00000043026;Parent=IALM00000013594
contig_000243	AUGUSTUS	exon	429637	429901	.	+	.	ID=IALE00000043027;Parent=IALM00000013594
contig_000243	AUGUSTUS	CDS	429308	429537	0.91	+	0	ID=IALC00000043026;Parent=IALM00000013594
contig_000243	AUGUSTUS	CDS	429637	429901	1	+	1	ID=IALC00000043027;Parent=IALM00000013594
contig_000243	AUGUSTUS	intron	429538	429636	0.94	+	.	ID=IALI00000029455;Parent=IALM00000013594
contig_000243	AUGUSTUS	start_codon	429308	429310	.	+	0	ID=IALS00000013563;Parent=IALM00000013594
contig_000243	AUGUSTUS	stop_codon	429899	429901	.	+	0	ID=IALST00000013568;Parent=IALM00000013594
contig_000243	AUGUSTUS	gene	448201	448794	.	+	.	ID=IAL_12161
contig_000243	AUGUSTUS	mRNA	448201	448794	0.99	+	.	ID=IALM00000013595;Parent=IAL_12161;gO_terms=GO:0000138,GO:0001505,GO:0001540,GO:0001654,GO:0001701,GO:0003008,GO:0003674,GO:0005488,GO:0005515,GO:0005543,GO:0005546,GO:0005575,GO:0005622,GO:0005623,GO:0005737,GO:0005794,GO:0005795,GO:0005798,GO:0005829,GO:0005886,GO:0006810,GO:0006811,GO:0006820,GO:0006835,GO:0006836,GO:0006865,GO:0006886,GO:0006887,GO:0006903,GO:0006904,GO:0006928,GO:0007017,GO:0007018,GO:0007154,GO:0007155,GO:0007163,GO:0007267,GO:0007268,GO:0007269,GO:0007270,GO:0007275,GO:0007399,GO:0007423,GO:0007600,GO:0007610,GO:0007626,GO:0008021,GO:0008088,GO:0008104,GO:0008150,GO:0008289,GO:0009605,GO:0009612,GO:0009628,GO:0009790,GO:0009792,GO:0009987,GO:0010468,GO:0010970,GO:0012505,GO:0014047,GO:0014051,GO:0015031,GO:0015711,GO:0015718,GO:0015800,GO:0015812,GO:0015833,GO:0015849,GO:0016020,GO:0016043,GO:0016079,GO:0016080,GO:0016081,GO:0016192,GO:0017016,GO:0017137,GO:0017156,GO:0019222,GO:0019899,GO:0019904,GO:0022406,GO:0022607,GO:0022610,GO:0023052,GO:0023061,GO:0030133,GO:0030135,GO:0030136,GO:0030140,GO:0030165,GO:0030425,GO:0030705,GO:0031267,GO:0031410,GO:0031503,GO:0031982,GO:0031984,GO:0031985,GO:0032501,GO:0032502,GO:0032940,GO:0032991,GO:0033036,GO:0033218,GO:0033365,GO:0034613,GO:0035091,GO:0035264,GO:0036010,GO:0036477,GO:0040007,GO:0040012,GO:0040017,GO:0040026,GO:0040028,GO:0042277,GO:0042886,GO:0042995,GO:0043005,GO:0043009,GO:0043025,GO:0043058,GO:0043167,GO:0043168,GO:0043197,GO:0043226,GO:0043227,GO:0043229,GO:0043231,GO:0043933,GO:0044085,GO:0044297,GO:0044309,GO:0044422,GO:0044424,GO:0044431,GO:0044444,GO:0044446,GO:0044456,GO:0044463,GO:0044464,GO:0044877,GO:0045055,GO:0045184,GO:0045202,GO:0046717,GO:0046903,GO:0046907,GO:0046942,GO:0048278,GO:0048489,GO:0048513,GO:0048518,GO:0048580,GO:0048582,GO:0048589,GO:0048731,GO:0048749,GO:0048856,GO:0050789,GO:0050793,GO:0050839,GO:0050877,GO:0050896,GO:0050954,GO:0050975,GO:0051020,GO:0051094,GO:0051179,GO:0051234,GO:0051239,GO:0051240,GO:0051640,GO:0051641,GO:0051648,GO:0051649,GO:0051650,GO:0051656,GO:0051668,GO:0060255,GO:0061062,GO:0061063,GO:0065003,GO:0065007,GO:0065008,GO:0070382,GO:0070727,GO:0071702,GO:0071705,GO:0071840,GO:0071944,GO:0072657,GO:0097120,GO:0097447,GO:0097458,GO:0097479,GO:0097480,GO:0097708,GO:0098791,GO:0098793,GO:0098794,GO:0098916,GO:0099003,GO:0099111,GO:0099503,GO:0099504,GO:0099536,GO:0099537,GO:0099643,GO:0120025,GO:0120038,GO:0140029,GO:0140056,GO:1901981,GO:1902936,GO:1902946,GO:1903361,GO:1905852,GO:1990778,GO:2000026;desc=Phosphotyrosine-binding domain, phosphotyrosine-interaction (PI) domain
contig_000243	AUGUSTUS	exon	448201	448430	.	+	.	ID=IALE00000043028;Parent=IALM00000013595
contig_000243	AUGUSTUS	exon	448530	448794	.	+	.	ID=IALE00000043029;Parent=IALM00000013595
contig_000243	AUGUSTUS	CDS	448201	448430	0.99	+	0	ID=IALC00000043028;Parent=IALM00000013595
contig_000243	AUGUSTUS	CDS	448530	448794	1	+	1	ID=IALC00000043029;Parent=IALM00000013595
contig_000243	AUGUSTUS	intron	448431	448529	0.99	+	.	ID=IALI00000029456;Parent=IALM00000013595
contig_000243	AUGUSTUS	start_codon	448201	448203	.	+	0	ID=IALS00000013564;Parent=IALM00000013595
contig_000243	AUGUSTUS	stop_codon	448792	448794	.	+	0	ID=IALST00000013569;Parent=IALM00000013595
contig_000243	AUGUSTUS	gene	451858	456202	.	-	.	ID=IAL_12162
contig_000243	AUGUSTUS	mRNA	451858	456202	0.49	-	.	ID=IALM00000013596;Parent=IAL_12162;Dbxref=InterPro:IPR001878,InterPro:IPR036875,InterPro:IPR003034,InterPro:IPR036361;gO_terms=GO:0003676,GO:0008270;desc=helicase activity
contig_000243	AUGUSTUS	exon	451858	451979	.	-	.	ID=IALE00000043030;Parent=IALM00000013596
contig_000243	AUGUSTUS	exon	454582	454773	.	-	.	ID=IALE00000043031;Parent=IALM00000013596
contig_000243	AUGUSTUS	exon	454825	454884	.	-	.	ID=IALE00000043032;Parent=IALM00000013596
contig_000243	AUGUSTUS	exon	454942	456202	.	-	.	ID=IALE00000043033;Parent=IALM00000013596
contig_000243	AUGUSTUS	CDS	451858	451979	0.92	-	2	ID=IALC00000043030;Parent=IALM00000013596
contig_000243	AUGUSTUS	CDS	454582	454773	0.57	-	2	ID=IALC00000043031;Parent=IALM00000013596
contig_000243	AUGUSTUS	CDS	454825	454884	0.74	-	2	ID=IALC00000043032;Parent=IALM00000013596
contig_000243	AUGUSTUS	CDS	454942	456202	0.84	-	0	ID=IALC00000043033;Parent=IALM00000013596
contig_000243	AUGUSTUS	intron	451980	454581	0.72	-	.	ID=IALI00000029457;Parent=IALM00000013596
contig_000243	AUGUSTUS	intron	454774	454824	0.74	-	.	ID=IALI00000029458;Parent=IALM00000013596
contig_000243	AUGUSTUS	intron	454885	454941	0.96	-	.	ID=IALI00000029459;Parent=IALM00000013596
contig_000243	AUGUSTUS	start_codon	456200	456202	.	-	0	ID=IALS00000013565;Parent=IALM00000013596
contig_000243	AUGUSTUS	stop_codon	451858	451860	.	-	0	ID=IALST00000013570;Parent=IALM00000013596
contig_000243	AUGUSTUS	gene	462200	463732	.	+	.	ID=IAL_12163
contig_000243	AUGUSTUS	mRNA	462200	463732	1	+	.	ID=IALM00000013597;Parent=IAL_12163;Dbxref=InterPro:IPR013083,InterPro:IPR036875,InterPro:IPR001841,InterPro:IPR001878,InterPro:IPR005162;gO_terms=GO:0003676,GO:0008270;desc
contig_000243	AUGUSTUS	exon	462200	463732	.	+	.	ID=IALE00000043034;Parent=IALM00000013597
contig_000243	AUGUSTUS	CDS	462200	463732	1	+	0	ID=IALC00000043034;Parent=IALM00000013597
contig_000243	AUGUSTUS	start_codon	462200	462202	.	+	0	ID=IALS00000013566;Parent=IALM00000013597
contig_000243	AUGUSTUS	stop_codon	463730	463732	.	+	0	ID=IALST00000013571;Parent=IALM00000013597
contig_000243	AUGUSTUS	gene	464002	467085	.	+	.	ID=IAL_12164
contig_000243	AUGUSTUS	mRNA	464002	465204	0.43	+	.	ID=IALM00000013598;Parent=IAL_12164;Dbxref=InterPro:IPR000477,InterPro:IPR021109,InterPro:IPR043128,InterPro:IPR043502,InterPro:IPR050951;desc
contig_000243	AUGUSTUS	exon	464002	465204	.	+	.	ID=IALE00000043035;Parent=IALM00000013598
contig_000243	AUGUSTUS	CDS	464002	465204	0.43	+	0	ID=IALC00000043035;Parent=IALM00000013598
contig_000243	AUGUSTUS	start_codon	464002	464004	.	+	0	ID=IALS00000013567;Parent=IALM00000013598
contig_000243	AUGUSTUS	stop_codon	465202	465204	.	+	0	ID=IALST00000013572;Parent=IALM00000013598
contig_000243	AUGUSTUS	mRNA	464002	467085	0.84	+	.	ID=IALM00000013599;Parent=IAL_12164;Dbxref=InterPro:IPR021109;desc
contig_000243	AUGUSTUS	exon	464002	464559	.	+	.	ID=IALE00000043036;Parent=IALM00000013599
contig_000243	AUGUSTUS	exon	467023	467085	.	+	.	ID=IALE00000043037;Parent=IALM00000013599
contig_000243	AUGUSTUS	CDS	464002	464559	0.89	+	0	ID=IALC00000043036;Parent=IALM00000013599
contig_000243	AUGUSTUS	CDS	467023	467085	0.94	+	0	ID=IALC00000043037;Parent=IALM00000013599
contig_000243	AUGUSTUS	intron	464560	467022	0.93	+	.	ID=IALI00000029460;Parent=IALM00000013599
contig_000243	AUGUSTUS	start_codon	464002	464004	.	+	0	ID=IALS00000013568;Parent=IALM00000013599
contig_000243	AUGUSTUS	stop_codon	467083	467085	.	+	0	ID=IALST00000013573;Parent=IALM00000013599
contig_000243	AUGUSTUS	mRNA	466429	467085	0.62	+	.	ID=IALM00000013600;Parent=IAL_12164;Dbxref=InterPro:IPR012337,InterPro:IPR001584,InterPro:IPR036397,InterPro:IPR050951;gO_terms=GO:0015074,GO:0003676;desc=Gypsy retrotransposon integrase-like protein 1-like
contig_000243	AUGUSTUS	exon	466429	467085	.	+	.	ID=IALE00000043038;Parent=IALM00000013600
contig_000243	AUGUSTUS	CDS	466429	467085	0.62	+	0	ID=IALC00000043038;Parent=IALM00000013600
contig_000243	AUGUSTUS	start_codon	466429	466431	.	+	0	ID=IALS00000013569;Parent=IALM00000013600
contig_000243	AUGUSTUS	stop_codon	467083	467085	.	+	0	ID=IALST00000013574;Parent=IALM00000013600
contig_000243	AUGUSTUS	gene	465283	466029	.	+	.	ID=IAL_12165
contig_000243	AUGUSTUS	mRNA	465283	466029	0.38	+	.	ID=IALM00000013601;Parent=IAL_12165;Dbxref=InterPro:IPR041373,InterPro:IPR050951,InterPro:IPR043502,InterPro:IPR043128;desc
contig_000243	AUGUSTUS	exon	465283	466029	.	+	.	ID=IALE00000043039;Parent=IALM00000013601
contig_000243	AUGUSTUS	CDS	465283	466029	0.38	+	0	ID=IALC00000043039;Parent=IALM00000013601
contig_000243	AUGUSTUS	start_codon	465283	465285	.	+	0	ID=IALS00000013570;Parent=IALM00000013601
contig_000243	AUGUSTUS	stop_codon	466027	466029	.	+	0	ID=IALST00000013575;Parent=IALM00000013601
contig_000243	AUGUSTUS	gene	469938	471800	.	+	.	ID=IAL_12166
contig_000243	AUGUSTUS	mRNA	469938	471800	0.68	+	.	ID=IALM00000013602;Parent=IAL_12166;Dbxref=InterPro:IPR054722;desc=Pol polyprotein, beta-barrel domain
contig_000243	AUGUSTUS	exon	469938	470319	.	+	.	ID=IALE00000043040;Parent=IALM00000013602
contig_000243	AUGUSTUS	exon	471442	471800	.	+	.	ID=IALE00000043041;Parent=IALM00000013602
contig_000243	AUGUSTUS	CDS	469938	470319	0.85	+	0	ID=IALC00000043040;Parent=IALM00000013602
contig_000243	AUGUSTUS	CDS	471442	471800	0.72	+	2	ID=IALC00000043041;Parent=IALM00000013602
contig_000243	AUGUSTUS	intron	470320	471441	0.7	+	.	ID=IALI00000029461;Parent=IALM00000013602
contig_000243	AUGUSTUS	start_codon	469938	469940	.	+	0	ID=IALS00000013571;Parent=IALM00000013602
contig_000243	AUGUSTUS	stop_codon	471798	471800	.	+	0	ID=IALST00000013576;Parent=IALM00000013602
contig_000243	AUGUSTUS	gene	472418	472669	.	+	.	ID=IAL_12167
contig_000243	AUGUSTUS	mRNA	472418	472669	1	+	.	ID=IALM00000013603;Parent=IAL_12167;desc=Reverse transcriptase (RNA-dependent DNA polymerase)
contig_000243	AUGUSTUS	exon	472418	472669	.	+	.	ID=IALE00000043042;Parent=IALM00000013603
contig_000243	AUGUSTUS	CDS	472418	472669	1	+	0	ID=IALC00000043042;Parent=IALM00000013603
contig_000243	AUGUSTUS	start_codon	472418	472420	.	+	0	ID=IALS00000013572;Parent=IALM00000013603
contig_000243	AUGUSTUS	stop_codon	472667	472669	.	+	0	ID=IALST00000013577;Parent=IALM00000013603
contig_000243	AUGUSTUS	gene	479548	483044	.	-	.	ID=IAL_12168
contig_000243	AUGUSTUS	mRNA	479548	483044	0.12	-	.	ID=IALM00000013604;Parent=IAL_12168;desc=Pao retrotransposon peptidase
contig_000243	AUGUSTUS	exon	479548	479865	.	-	.	ID=IALE00000043043;Parent=IALM00000013604
contig_000243	AUGUSTUS	exon	480108	481607	.	-	.	ID=IALE00000043044;Parent=IALM00000013604
contig_000243	AUGUSTUS	exon	481794	482135	.	-	.	ID=IALE00000043045;Parent=IALM00000013604
contig_000243	AUGUSTUS	exon	482230	482470	.	-	.	ID=IALE00000043046;Parent=IALM00000013604
contig_000243	AUGUSTUS	exon	482893	483044	.	-	.	ID=IALE00000043047;Parent=IALM00000013604
contig_000243	AUGUSTUS	CDS	479548	479865	0.73	-	0	ID=IALC00000043043;Parent=IALM00000013604
contig_000243	AUGUSTUS	CDS	480108	481607	0.25	-	0	ID=IALC00000043044;Parent=IALM00000013604
contig_000243	AUGUSTUS	CDS	481794	482135	0.5	-	0	ID=IALC00000043045;Parent=IALM00000013604
contig_000243	AUGUSTUS	CDS	482230	482470	0.71	-	1	ID=IALC00000043046;Parent=IALM00000013604
contig_000243	AUGUSTUS	CDS	482893	483044	0.68	-	0	ID=IALC00000043047;Parent=IALM00000013604
contig_000243	AUGUSTUS	intron	479866	480107	0.51	-	.	ID=IALI00000029462;Parent=IALM00000013604
contig_000243	AUGUSTUS	intron	481608	481793	0.44	-	.	ID=IALI00000029463;Parent=IALM00000013604
contig_000243	AUGUSTUS	intron	482136	482229	1	-	.	ID=IALI00000029464;Parent=IALM00000013604
contig_000243	AUGUSTUS	intron	482471	482892	0.65	-	.	ID=IALI00000029465;Parent=IALM00000013604
contig_000243	AUGUSTUS	start_codon	483042	483044	.	-	0	ID=IALS00000013573;Parent=IALM00000013604
contig_000243	AUGUSTUS	stop_codon	479548	479550	.	-	0	ID=IALST00000013578;Parent=IALM00000013604
contig_000243	AUGUSTUS	mRNA	479548	483044	0.2	-	.	ID=IALM00000013605;Parent=IAL_12168;desc=Pao retrotransposon peptidase
contig_000243	AUGUSTUS	exon	479548	479865	.	-	.	ID=IALE00000043048;Parent=IALM00000013605
contig_000243	AUGUSTUS	exon	480315	481607	.	-	.	ID=IALE00000043049;Parent=IALM00000013605
contig_000243	AUGUSTUS	exon	481794	482135	.	-	.	ID=IALE00000043050;Parent=IALM00000013605
contig_000243	AUGUSTUS	exon	482230	482470	.	-	.	ID=IALE00000043051;Parent=IALM00000013605
contig_000243	AUGUSTUS	exon	482893	483044	.	-	.	ID=IALE00000043052;Parent=IALM00000013605
contig_000243	AUGUSTUS	CDS	479548	479865	0.98	-	0	ID=IALC00000043048;Parent=IALM00000013605
contig_000243	AUGUSTUS	CDS	480315	481607	0.28	-	0	ID=IALC00000043049;Parent=IALM00000013605
contig_000243	AUGUSTUS	CDS	481794	482135	0.49	-	0	ID=IALC00000043050;Parent=IALM00000013605
contig_000243	AUGUSTUS	CDS	482230	482470	0.68	-	1	ID=IALC00000043051;Parent=IALM00000013605
contig_000243	AUGUSTUS	CDS	482893	483044	0.7	-	0	ID=IALC00000043052;Parent=IALM00000013605
contig_000243	AUGUSTUS	intron	479866	480314	0.72	-	.	ID=IALI00000029466;Parent=IALM00000013605
contig_000243	AUGUSTUS	intron	481608	481793	0.44	-	.	ID=IALI00000029467;Parent=IALM00000013605
contig_000243	AUGUSTUS	intron	482136	482229	1	-	.	ID=IALI00000029468;Parent=IALM00000013605
contig_000243	AUGUSTUS	intron	482471	482892	0.66	-	.	ID=IALI00000029469;Parent=IALM00000013605
contig_000243	AUGUSTUS	start_codon	483042	483044	.	-	0	ID=IALS00000013574;Parent=IALM00000013605
contig_000243	AUGUSTUS	stop_codon	479548	479550	.	-	0	ID=IALST00000013579;Parent=IALM00000013605
contig_000243	AUGUSTUS	gene	511487	512396	.	-	.	ID=IAL_12169
contig_000243	AUGUSTUS	mRNA	511487	512396	0.94	-	.	ID=IALM00000013606;Parent=IAL_12169;desc=Pao retrotransposon peptidase
contig_000243	AUGUSTUS	exon	511487	511789	.	-	.	ID=IALE00000043053;Parent=IALM00000013606
contig_000243	AUGUSTUS	exon	511917	512396	.	-	.	ID=IALE00000043054;Parent=IALM00000013606
contig_000243	AUGUSTUS	CDS	511487	511789	0.96	-	0	ID=IALC00000043053;Parent=IALM00000013606
contig_000243	AUGUSTUS	CDS	511917	512396	0.97	-	0	ID=IALC00000043054;Parent=IALM00000013606
contig_000243	AUGUSTUS	intron	511790	511916	0.95	-	.	ID=IALI00000029470;Parent=IALM00000013606
contig_000243	AUGUSTUS	start_codon	512394	512396	.	-	0	ID=IALS00000013575;Parent=IALM00000013606
contig_000243	AUGUSTUS	stop_codon	511487	511489	.	-	0	ID=IALST00000013580;Parent=IALM00000013606
contig_000243	AUGUSTUS	gene	517439	518007	.	-	.	ID=IAL_12170
contig_000243	AUGUSTUS	mRNA	517439	518007	0.69	-	.	ID=IALM00000013607;Parent=IAL_12170;Dbxref=InterPro:IPR018289;desc=MULE transposase domain
contig_000243	AUGUSTUS	exon	517439	517495	.	-	.	ID=IALE00000043055;Parent=IALM00000013607
contig_000243	AUGUSTUS	exon	517555	517789	.	-	.	ID=IALE00000043056;Parent=IALM00000013607
contig_000243	AUGUSTUS	exon	517850	518007	.	-	.	ID=IALE00000043057;Parent=IALM00000013607
contig_000243	AUGUSTUS	CDS	517439	517495	0.69	-	0	ID=IALC00000043055;Parent=IALM00000013607
contig_000243	AUGUSTUS	CDS	517555	517789	0.7	-	1	ID=IALC00000043056;Parent=IALM00000013607
contig_000243	AUGUSTUS	CDS	517850	518007	1	-	0	ID=IALC00000043057;Parent=IALM00000013607
contig_000243	AUGUSTUS	intron	517496	517554	0.7	-	.	ID=IALI00000029471;Parent=IALM00000013607
contig_000243	AUGUSTUS	intron	517790	517849	1	-	.	ID=IALI00000029472;Parent=IALM00000013607
contig_000243	AUGUSTUS	start_codon	518005	518007	.	-	0	ID=IALS00000013576;Parent=IALM00000013607
contig_000243	AUGUSTUS	stop_codon	517439	517441	.	-	0	ID=IALST00000013581;Parent=IALM00000013607
contig_000243	AUGUSTUS	gene	520862	524708	.	-	.	ID=IAL_12171
contig_000243	AUGUSTUS	mRNA	520862	524708	0.51	-	.	ID=IALM00000013608;Parent=IAL_12171;desc=nucleic acid binding
contig_000243	AUGUSTUS	exon	520862	521101	.	-	.	ID=IALE00000043058;Parent=IALM00000013608
contig_000243	AUGUSTUS	exon	524478	524708	.	-	.	ID=IALE00000043059;Parent=IALM00000013608
contig_000243	AUGUSTUS	CDS	520862	521101	0.57	-	0	ID=IALC00000043058;Parent=IALM00000013608
contig_000243	AUGUSTUS	CDS	524478	524708	0.51	-	0	ID=IALC00000043059;Parent=IALM00000013608
contig_000243	AUGUSTUS	intron	521102	524477	0.54	-	.	ID=IALI00000029473;Parent=IALM00000013608
contig_000243	AUGUSTUS	start_codon	524706	524708	.	-	0	ID=IALS00000013577;Parent=IALM00000013608
contig_000243	AUGUSTUS	stop_codon	520862	520864	.	-	0	ID=IALST00000013582;Parent=IALM00000013608
contig_000243	AUGUSTUS	gene	570298	598047	.	+	.	ID=IAL_12172
contig_000243	AUGUSTUS	mRNA	570298	598047	0.35	+	.	ID=IALM00000013609;Parent=IAL_12172
contig_000243	AUGUSTUS	exon	570298	570342	.	+	.	ID=IALE00000043060;Parent=IALM00000013609
contig_000243	AUGUSTUS	exon	574965	575183	.	+	.	ID=IALE00000043061;Parent=IALM00000013609
contig_000243	AUGUSTUS	exon	597202	597300	.	+	.	ID=IALE00000043062;Parent=IALM00000013609
contig_000243	AUGUSTUS	exon	597365	597498	.	+	.	ID=IALE00000043063;Parent=IALM00000013609
contig_000243	AUGUSTUS	exon	597562	597802	.	+	.	ID=IALE00000043064;Parent=IALM00000013609
contig_000243	AUGUSTUS	exon	597859	598047	.	+	.	ID=IALE00000043065;Parent=IALM00000013609
contig_000243	AUGUSTUS	CDS	570298	570342	0.35	+	0	ID=IALC00000043060;Parent=IALM00000013609
contig_000243	AUGUSTUS	CDS	574965	575183	0.83	+	0	ID=IALC00000043061;Parent=IALM00000013609
contig_000243	AUGUSTUS	CDS	597202	597300	1	+	0	ID=IALC00000043062;Parent=IALM00000013609
contig_000243	AUGUSTUS	CDS	597365	597498	1	+	0	ID=IALC00000043063;Parent=IALM00000013609
contig_000243	AUGUSTUS	CDS	597562	597802	1	+	1	ID=IALC00000043064;Parent=IALM00000013609
contig_000243	AUGUSTUS	CDS	597859	598047	1	+	0	ID=IALC00000043065;Parent=IALM00000013609
contig_000243	AUGUSTUS	intron	570343	574964	0.35	+	.	ID=IALI00000029474;Parent=IALM00000013609
contig_000243	AUGUSTUS	intron	575184	597201	1	+	.	ID=IALI00000029475;Parent=IALM00000013609
contig_000243	AUGUSTUS	intron	597301	597364	1	+	.	ID=IALI00000029476;Parent=IALM00000013609
contig_000243	AUGUSTUS	intron	597499	597561	1	+	.	ID=IALI00000029477;Parent=IALM00000013609
contig_000243	AUGUSTUS	intron	597803	597858	1	+	.	ID=IALI00000029478;Parent=IALM00000013609
contig_000243	AUGUSTUS	start_codon	570298	570300	.	+	0	ID=IALS00000013578;Parent=IALM00000013609
contig_000243	AUGUSTUS	stop_codon	598045	598047	.	+	0	ID=IALST00000013583;Parent=IALM00000013609
contig_000243	AUGUSTUS	gene	626656	627778	.	-	.	ID=IAL_12173
contig_000243	AUGUSTUS	mRNA	626656	627778	0.39	-	.	ID=IALM00000013610;Parent=IAL_12173
contig_000243	AUGUSTUS	exon	626656	626709	.	-	.	ID=IALE00000043066;Parent=IALM00000013610
contig_000243	AUGUSTUS	exon	626760	626914	.	-	.	ID=IALE00000043067;Parent=IALM00000013610
contig_000243	AUGUSTUS	exon	627547	627778	.	-	.	ID=IALE00000043068;Parent=IALM00000013610
contig_000243	AUGUSTUS	CDS	626656	626709	0.57	-	0	ID=IALC00000043066;Parent=IALM00000013610
contig_000243	AUGUSTUS	CDS	626760	626914	0.56	-	2	ID=IALC00000043067;Parent=IALM00000013610
contig_000243	AUGUSTUS	CDS	627547	627778	0.98	-	0	ID=IALC00000043068;Parent=IALM00000013610
contig_000243	AUGUSTUS	intron	626710	626759	0.56	-	.	ID=IALI00000029479;Parent=IALM00000013610
contig_000243	AUGUSTUS	intron	626915	627546	0.95	-	.	ID=IALI00000029480;Parent=IALM00000013610
contig_000243	AUGUSTUS	start_codon	627776	627778	.	-	0	ID=IALS00000013579;Parent=IALM00000013610
contig_000243	AUGUSTUS	stop_codon	626656	626658	.	-	0	ID=IALST00000013584;Parent=IALM00000013610
contig_000243	AUGUSTUS	gene	630694	631119	.	-	.	ID=IAL_12174
contig_000243	AUGUSTUS	mRNA	630694	631119	0.8	-	.	ID=IALM00000013611;Parent=IAL_12174;gO_terms=GO:0005575,GO:0005622,GO:0005623,GO:0007492,GO:0007498,GO:0008150,GO:0009888,GO:0031932,GO:0032502,GO:0032991,GO:0038201,GO:0044424,GO:0044464,GO:0048382,GO:0048856;em_KEGG_rclass=RC00052
contig_000243	AUGUSTUS	exon	630694	631119	.	-	.	ID=IALE00000043069;Parent=IALM00000013611
contig_000243	AUGUSTUS	CDS	630694	631119	0.8	-	0	ID=IALC00000043069;Parent=IALM00000013611
contig_000243	AUGUSTUS	start_codon	631117	631119	.	-	0	ID=IALS00000013580;Parent=IALM00000013611
contig_000243	AUGUSTUS	stop_codon	630694	630696	.	-	0	ID=IALST00000013585;Parent=IALM00000013611
contig_000243	AUGUSTUS	gene	630694	634357	.	-	.	ID=IAL_12175
contig_000243	AUGUSTUS	mRNA	630694	634357	0.34	-	.	ID=IALM00000013612;Parent=IAL_12175;gO_terms=GO:0005575,GO:0005622,GO:0005623,GO:0007492,GO:0007498,GO:0008150,GO:0009888,GO:0031932,GO:0032502,GO:0032991,GO:0038201,GO:0044424,GO:0044464,GO:0048382,GO:0048856;em_KEGG_rclass=RC00052
contig_000243	AUGUSTUS	exon	630694	631193	.	-	.	ID=IALE00000043070;Parent=IALM00000013612
contig_000243	AUGUSTUS	exon	634333	634357	.	-	.	ID=IALE00000043071;Parent=IALM00000013612
contig_000243	AUGUSTUS	CDS	630694	631193	0.48	-	2	ID=IALC00000043070;Parent=IALM00000013612
contig_000243	AUGUSTUS	CDS	634333	634357	0.63	-	0	ID=IALC00000043071;Parent=IALM00000013612
contig_000243	AUGUSTUS	intron	631194	634332	0.34	-	.	ID=IALI00000029481;Parent=IALM00000013612
contig_000243	AUGUSTUS	start_codon	634355	634357	.	-	0	ID=IALS00000013581;Parent=IALM00000013612
contig_000243	AUGUSTUS	stop_codon	630694	630696	.	-	0	ID=IALST00000013586;Parent=IALM00000013612
contig_000243	AUGUSTUS	mRNA	632966	634357	1	-	.	ID=IALM00000013613;Parent=IAL_12175;Dbxref=InterPro:IPR001995,InterPro:IPR001878,InterPro:IPR050951,InterPro:IPR018061,InterPro:IPR036875,InterPro:IPR001969,InterPro:IPR021109;gO_terms=GO:0004190,GO:0006508,GO:0003676,GO:0008270;desc=transposition, RNA-mediated
contig_000243	AUGUSTUS	exon	632966	634357	.	-	.	ID=IALE00000043072;Parent=IALM00000013613
contig_000243	AUGUSTUS	CDS	632966	634357	1	-	0	ID=IALC00000043072;Parent=IALM00000013613
contig_000243	AUGUSTUS	start_codon	634355	634357	.	-	0	ID=IALS00000013582;Parent=IALM00000013613
contig_000243	AUGUSTUS	stop_codon	632966	632968	.	-	0	ID=IALST00000013587;Parent=IALM00000013613
contig_000243	AUGUSTUS	gene	631400	632608	.	-	.	ID=IAL_12176
contig_000243	AUGUSTUS	mRNA	631400	632608	0.49	-	.	ID=IALM00000013614;Parent=IAL_12176;Dbxref=InterPro:IPR043128,InterPro:IPR043502,InterPro:IPR041373,InterPro:IPR050951,InterPro:IPR041588;desc=transposition, RNA-mediated
contig_000243	AUGUSTUS	exon	631400	632608	.	-	.	ID=IALE00000043073;Parent=IALM00000013614
contig_000243	AUGUSTUS	CDS	631400	632608	0.49	-	0	ID=IALC00000043073;Parent=IALM00000013614
contig_000243	AUGUSTUS	start_codon	632606	632608	.	-	0	ID=IALS00000013583;Parent=IALM00000013614
contig_000243	AUGUSTUS	stop_codon	631400	631402	.	-	0	ID=IALST00000013588;Parent=IALM00000013614
contig_000243	AUGUSTUS	gene	643180	643641	.	+	.	ID=IAL_12177
contig_000243	AUGUSTUS	mRNA	643180	643641	0.99	+	.	ID=IALM00000013615;Parent=IAL_12177;desc=nucleic acid binding
contig_000243	AUGUSTUS	exon	643180	643641	.	+	.	ID=IALE00000043074;Parent=IALM00000013615
contig_000243	AUGUSTUS	CDS	643180	643641	0.99	+	0	ID=IALC00000043074;Parent=IALM00000013615
contig_000243	AUGUSTUS	start_codon	643180	643182	.	+	0	ID=IALS00000013584;Parent=IALM00000013615
contig_000243	AUGUSTUS	stop_codon	643639	643641	.	+	0	ID=IALST00000013589;Parent=IALM00000013615
contig_000243	AUGUSTUS	gene	645974	646930	.	-	.	ID=IAL_12178
contig_000243	AUGUSTUS	mRNA	645974	646930	1	-	.	ID=IALM00000013616;Parent=IAL_12178;Dbxref=InterPro:IPR036397,InterPro:IPR040676,InterPro:IPR001584,InterPro:IPR012337;gO_terms=GO:0003676,GO:0015074;desc=transposition, RNA-mediated
contig_000243	AUGUSTUS	exon	645974	646930	.	-	.	ID=IALE00000043075;Parent=IALM00000013616
contig_000243	AUGUSTUS	CDS	645974	646930	1	-	0	ID=IALC00000043075;Parent=IALM00000013616
contig_000243	AUGUSTUS	start_codon	646928	646930	.	-	0	ID=IALS00000013585;Parent=IALM00000013616
contig_000243	AUGUSTUS	stop_codon	645974	645976	.	-	0	ID=IALST00000013590;Parent=IALM00000013616
contig_000243	AUGUSTUS	gene	656303	656884	.	-	.	ID=IAL_12179
contig_000243	AUGUSTUS	mRNA	656303	656884	0.77	-	.	ID=IALM00000013617;Parent=IAL_12179;desc=Pao retrotransposon peptidase
contig_000243	AUGUSTUS	exon	656303	656884	.	-	.	ID=IALE00000043076;Parent=IALM00000013617
contig_000243	AUGUSTUS	CDS	656303	656884	0.77	-	0	ID=IALC00000043076;Parent=IALM00000013617
contig_000243	AUGUSTUS	start_codon	656882	656884	.	-	0	ID=IALS00000013586;Parent=IALM00000013617
contig_000243	AUGUSTUS	stop_codon	656303	656305	.	-	0	ID=IALST00000013591;Parent=IALM00000013617
contig_000243	AUGUSTUS	gene	660574	661451	.	+	.	ID=IAL_12180
contig_000243	AUGUSTUS	mRNA	660574	661451	0.39	+	.	ID=IALM00000013618;Parent=IAL_12180;Dbxref=InterPro:IPR028002;desc=Myb/SANT-like DNA-binding domain
contig_000243	AUGUSTUS	exon	660574	660581	.	+	.	ID=IALE00000043077;Parent=IALM00000013618
contig_000243	AUGUSTUS	exon	660808	660991	.	+	.	ID=IALE00000043078;Parent=IALM00000013618
contig_000243	AUGUSTUS	exon	661056	661451	.	+	.	ID=IALE00000043079;Parent=IALM00000013618
contig_000243	AUGUSTUS	CDS	660574	660581	0.39	+	0	ID=IALC00000043077;Parent=IALM00000013618
contig_000243	AUGUSTUS	CDS	660808	660991	0.52	+	1	ID=IALC00000043078;Parent=IALM00000013618
contig_000243	AUGUSTUS	CDS	661056	661451	1	+	0	ID=IALC00000043079;Parent=IALM00000013618
contig_000243	AUGUSTUS	intron	660582	660807	0.39	+	.	ID=IALI00000029482;Parent=IALM00000013618
contig_000243	AUGUSTUS	intron	660992	661055	1	+	.	ID=IALI00000029483;Parent=IALM00000013618
contig_000243	AUGUSTUS	start_codon	660574	660576	.	+	0	ID=IALS00000013587;Parent=IALM00000013618
contig_000243	AUGUSTUS	stop_codon	661449	661451	.	+	0	ID=IALST00000013592;Parent=IALM00000013618
contig_000243	AUGUSTUS	mRNA	660845	661451	1	+	.	ID=IALM00000013619;Parent=IAL_12180;Dbxref=InterPro:IPR028002;desc=Myb/SANT-like DNA-binding domain
contig_000243	AUGUSTUS	exon	660845	660991	.	+	.	ID=IALE00000043080;Parent=IALM00000013619
contig_000243	AUGUSTUS	exon	661056	661451	.	+	.	ID=IALE00000043081;Parent=IALM00000013619
contig_000243	AUGUSTUS	CDS	660845	660991	1	+	0	ID=IALC00000043080;Parent=IALM00000013619
contig_000243	AUGUSTUS	CDS	661056	661451	1	+	0	ID=IALC00000043081;Parent=IALM00000013619
contig_000243	AUGUSTUS	intron	660992	661055	1	+	.	ID=IALI00000029484;Parent=IALM00000013619
contig_000243	AUGUSTUS	start_codon	660845	660847	.	+	0	ID=IALS00000013588;Parent=IALM00000013619
contig_000243	AUGUSTUS	stop_codon	661449	661451	.	+	0	ID=IALST00000013593;Parent=IALM00000013619
contig_000243	AUGUSTUS	gene	663338	663653	.	-	.	ID=IAL_12181
contig_000243	AUGUSTUS	mRNA	663338	663653	0.58	-	.	ID=IALM00000013620;Parent=IAL_12181
contig_000243	AUGUSTUS	exon	663338	663476	.	-	.	ID=IALE00000043082;Parent=IALM00000013620
contig_000243	AUGUSTUS	exon	663547	663653	.	-	.	ID=IALE00000043083;Parent=IALM00000013620
contig_000243	AUGUSTUS	CDS	663338	663476	0.58	-	1	ID=IALC00000043082;Parent=IALM00000013620
contig_000243	AUGUSTUS	CDS	663547	663653	0.85	-	0	ID=IALC00000043083;Parent=IALM00000013620
contig_000243	AUGUSTUS	intron	663477	663546	0.58	-	.	ID=IALI00000029485;Parent=IALM00000013620
contig_000243	AUGUSTUS	start_codon	663651	663653	.	-	0	ID=IALS00000013589;Parent=IALM00000013620
contig_000243	AUGUSTUS	stop_codon	663338	663340	.	-	0	ID=IALST00000013594;Parent=IALM00000013620
contig_000243	AUGUSTUS	gene	677635	678576	.	-	.	ID=IAL_12182
contig_000243	AUGUSTUS	mRNA	677635	678576	0.58	-	.	ID=IALM00000013621;Parent=IAL_12182;Dbxref=InterPro:IPR029526;desc=Transposase IS4
contig_000243	AUGUSTUS	exon	677635	678576	.	-	.	ID=IALE00000043084;Parent=IALM00000013621
contig_000243	AUGUSTUS	CDS	677635	678576	0.58	-	0	ID=IALC00000043084;Parent=IALM00000013621
contig_000243	AUGUSTUS	start_codon	678574	678576	.	-	0	ID=IALS00000013590;Parent=IALM00000013621
contig_000243	AUGUSTUS	stop_codon	677635	677637	.	-	0	ID=IALST00000013595;Parent=IALM00000013621
contig_000243	GeneMark.hmm3	gene	678632	679087	.	-	.	ID=IAL_12183
contig_000243	GeneMark.hmm3	mRNA	678632	679087	.	-	.	ID=IALM00000013622;Parent=IAL_12183;Dbxref=InterPro:IPR029526,InterPro:IPR052638;desc=Transposase IS4
contig_000243	GeneMark.hmm3	exon	678632	678688	0	-	.	ID=IALE00000043085;Parent=IALM00000013622
contig_000243	GeneMark.hmm3	exon	678746	679087	0	-	.	ID=IALE00000043086;Parent=IALM00000013622
contig_000243	GeneMark.hmm3	CDS	678632	678688	.	-	0	ID=IALC00000043085;Parent=IALM00000013622
contig_000243	GeneMark.hmm3	CDS	678746	679087	.	-	0	ID=IALC00000043086;Parent=IALM00000013622
contig_000243	GeneMark.hmm3	intron	678689	678745	.	-	0	ID=IALI00000029486;Parent=IALM00000013622
contig_000243	GeneMark.hmm3	start_codon	679085	679087	.	-	0	ID=IALS00000013591;Parent=IALM00000013622
contig_000243	GeneMark.hmm3	stop_codon	678632	678634	.	-	0	ID=IALST00000013596;Parent=IALM00000013622
contig_000243	AUGUSTUS	gene	679152	679569	.	-	.	ID=IAL_12184
contig_000243	AUGUSTUS	mRNA	679152	679569	0.97	-	.	ID=IALM00000013623;Parent=IAL_12184
contig_000243	AUGUSTUS	exon	679152	679337	.	-	.	ID=IALE00000043087;Parent=IALM00000013623
contig_000243	AUGUSTUS	exon	679402	679569	.	-	.	ID=IALE00000043088;Parent=IALM00000013623
contig_000243	AUGUSTUS	CDS	679152	679337	0.97	-	0	ID=IALC00000043087;Parent=IALM00000013623
contig_000243	AUGUSTUS	CDS	679402	679569	1	-	0	ID=IALC00000043088;Parent=IALM00000013623
contig_000243	AUGUSTUS	intron	679338	679401	1	-	.	ID=IALI00000029487;Parent=IALM00000013623
contig_000243	AUGUSTUS	start_codon	679567	679569	.	-	0	ID=IALS00000013592;Parent=IALM00000013623
contig_000243	AUGUSTUS	stop_codon	679152	679154	.	-	0	ID=IALST00000013597;Parent=IALM00000013623
contig_000243	AUGUSTUS	gene	686637	687017	.	+	.	ID=IAL_12185
contig_000243	AUGUSTUS	mRNA	686637	687017	1	+	.	ID=IALM00000013624;Parent=IAL_12185;Dbxref=InterPro:IPR029044,InterPro:IPR027995;gO_terms=GO:0003674,GO:0003824,GO:0005575,GO:0005622,GO:0005623,GO:0005737,GO:0005794,GO:0006040,GO:0006044,GO:0006464,GO:0006486,GO:0006629,GO:0006643,GO:0006664,GO:0006665,GO:0006687,GO:0006688,GO:0006807,GO:0007528,GO:0007610,GO:0007626,GO:0008150,GO:0008152,GO:0008194,GO:0008344,GO:0008376,GO:0008593,GO:0008610,GO:0009058,GO:0009059,GO:0009100,GO:0009101,GO:0009247,GO:0009636,GO:0009966,GO:0009967,GO:0009987,GO:0010646,GO:0010647,GO:0012505,GO:0016043,GO:0016740,GO:0016757,GO:0016758,GO:0019538,GO:0023051,GO:0023056,GO:0030148,GO:0030534,GO:0032501,GO:0033207,GO:0033842,GO:0034645,GO:0036211,GO:0042221,GO:0043170,GO:0043226,GO:0043227,GO:0043229,GO:0043231,GO:0043412,GO:0043413,GO:0044237,GO:0044238,GO:0044249,GO:0044255,GO:0044260,GO:0044267,GO:0044424,GO:0044444,GO:0044464,GO:0045747,GO:0046467,GO:0048518,GO:0048522,GO:0048583,GO:0048584,GO:0050789,GO:0050794,GO:0050808,GO:0050896,GO:0065007,GO:0070085,GO:0071704,GO:0071840,GO:0140096,GO:0140103,GO:1901071,GO:1901135,GO:1901137,GO:1901564,GO:1901566,GO:1901576,GO:1903509;em_KEGG_rclass=RC00005,RC00049,RC02748
contig_000243	AUGUSTUS	exon	686637	686714	.	+	.	ID=IALE00000043089;Parent=IALM00000013624
contig_000243	AUGUSTUS	exon	686774	686795	.	+	.	ID=IALE00000043090;Parent=IALM00000013624
contig_000243	AUGUSTUS	exon	686854	687017	.	+	.	ID=IALE00000043091;Parent=IALM00000013624
contig_000243	AUGUSTUS	CDS	686637	686714	1	+	0	ID=IALC00000043089;Parent=IALM00000013624
contig_000243	AUGUSTUS	CDS	686774	686795	1	+	0	ID=IALC00000043090;Parent=IALM00000013624
contig_000243	AUGUSTUS	CDS	686854	687017	1	+	2	ID=IALC00000043091;Parent=IALM00000013624
contig_000243	AUGUSTUS	intron	686715	686773	1	+	.	ID=IALI00000029488;Parent=IALM00000013624
contig_000243	AUGUSTUS	intron	686796	686853	1	+	.	ID=IALI00000029489;Parent=IALM00000013624
contig_000243	AUGUSTUS	start_codon	686637	686639	.	+	0	ID=IALS00000013593;Parent=IALM00000013624
contig_000243	AUGUSTUS	stop_codon	687015	687017	.	+	0	ID=IALST00000013598;Parent=IALM00000013624
contig_000243	AUGUSTUS	gene	705547	735407	.	-	.	ID=IAL_12186
contig_000243	AUGUSTUS	mRNA	705547	735407	0.68	-	.	ID=IALM00000013625;Parent=IAL_12186;Dbxref=InterPro:IPR004942,InterPro:IPR037587;gO_terms=GO:0000165,GO:0000186,GO:0000323,GO:0001101,GO:0001558,GO:0001775,GO:0001932,GO:0001934,GO:0002252,GO:0002263,GO:0002274,GO:0002275,GO:0002283,GO:0002366,GO:0002376,GO:0002443,GO:0002444,GO:0002446,GO:0003674,GO:0005085,GO:0005198,GO:0005488,GO:0005515,GO:0005575,GO:0005622,GO:0005623,GO:0005737,GO:0005764,GO:0005765,GO:0005768,GO:0005770,GO:0005773,GO:0005774,GO:0005886,GO:0006464,GO:0006468,GO:0006793,GO:0006796,GO:0006807,GO:0006810,GO:0006887,GO:0006955,GO:0007049,GO:0007050,GO:0007154,GO:0007165,GO:0008104,GO:0008150,GO:0008152,GO:0009719,GO:0009893,GO:0009894,GO:0009966,GO:0009967,GO:0009987,GO:0010008,GO:0010033,GO:0010243,GO:0010506,GO:0010562,GO:0010604,GO:0010646,GO:0010647,GO:0012505,GO:0012506,GO:0016020,GO:0016192,GO:0016241,GO:0016310,GO:0019220,GO:0019222,GO:0019538,GO:0019899,GO:0022402,GO:0023014,GO:0023051,GO:0023052,GO:0023056,GO:0030141,GO:0030659,GO:0030667,GO:0031090,GO:0031323,GO:0031325,GO:0031329,GO:0031399,GO:0031401,GO:0031410,GO:0031902,GO:0031982,GO:0032006,GO:0032008,GO:0032147,GO:0032268,GO:0032270,GO:0032940,GO:0032947,GO:0032991,GO:0033036,GO:0033674,GO:0034613,GO:0035556,GO:0035579,GO:0036211,GO:0036230,GO:0040008,GO:0042119,GO:0042221,GO:0042325,GO:0042327,GO:0042581,GO:0043085,GO:0043170,GO:0043200,GO:0043226,GO:0043227,GO:0043229,GO:0043231,GO:0043299,GO:0043312,GO:0043405,GO:0043406,GO:0043408,GO:0043410,GO:0043412,GO:0043549,GO:0044093,GO:0044237,GO:0044238,GO:0044260,GO:0044267,GO:0044422,GO:0044424,GO:0044425,GO:0044433,GO:0044437,GO:0044440,GO:0044444,GO:0044446,GO:0044464,GO:0045055,GO:0045121,GO:0045321,GO:0045786,GO:0045859,GO:0045860,GO:0045937,GO:0046903,GO:0048518,GO:0048519,GO:0048522,GO:0048523,GO:0048583,GO:0048584,GO:0050789,GO:0050790,GO:0050794,GO:0050896,GO:0051020,GO:0051128,GO:0051171,GO:0051173,GO:0051174,GO:0051179,GO:0051234,GO:0051246,GO:0051247,GO:0051338,GO:0051347,GO:0051641,GO:0051716,GO:0051726,GO:0060255,GO:0065007,GO:0065009,GO:0070727,GO:0070820,GO:0070821,GO:0070887,GO:0071229,GO:0071230,GO:0071310,GO:0071417,GO:0071495,GO:0071704,GO:0071900,GO:0071902,GO:0071944,GO:0071986,GO:0080090,GO:0097708,GO:0098588,GO:0098589,GO:0098772,GO:0098796,GO:0098805,GO:0098852,GO:0098857,GO:0099503,GO:1901564,GO:1901698,GO:1901699,GO:1901700,GO:1901701,GO:1902531,GO:1902533-GO:0005085,GO:0060090;desc=Roadblock/LC7 domain
contig_000243	AUGUSTUS	exon	705547	705669	.	-	.	ID=IALE00000043092;Parent=IALM00000013625
contig_000243	AUGUSTUS	exon	726424	726616	.	-	.	ID=IALE00000043093;Parent=IALM00000013625
contig_000243	AUGUSTUS	exon	735364	735407	.	-	.	ID=IALE00000043094;Parent=IALM00000013625
contig_000243	AUGUSTUS	CDS	705547	705669	0.91	-	0	ID=IALC00000043092;Parent=IALM00000013625
contig_000243	AUGUSTUS	CDS	726424	726616	0.89	-	1	ID=IALC00000043093;Parent=IALM00000013625
contig_000243	AUGUSTUS	CDS	735364	735407	0.78	-	0	ID=IALC00000043094;Parent=IALM00000013625
contig_000243	AUGUSTUS	intron	705670	726423	0.91	-	.	ID=IALI00000029490;Parent=IALM00000013625
contig_000243	AUGUSTUS	intron	726617	735363	0.82	-	.	ID=IALI00000029491;Parent=IALM00000013625
contig_000243	AUGUSTUS	start_codon	735405	735407	.	-	0	ID=IALS00000013594;Parent=IALM00000013625
contig_000243	AUGUSTUS	stop_codon	705547	705549	.	-	0	ID=IALST00000013599;Parent=IALM00000013625
contig_000243	AUGUSTUS	gene	765533	766066	.	+	.	ID=IAL_12187
contig_000243	AUGUSTUS	mRNA	765533	766066	1	+	.	ID=IALM00000013626;Parent=IAL_12187;Dbxref=InterPro:IPR005162;desc=Retrotransposon gag protein
contig_000243	AUGUSTUS	exon	765533	766066	.	+	.	ID=IALE00000043095;Parent=IALM00000013626
contig_000243	AUGUSTUS	CDS	765533	766066	1	+	0	ID=IALC00000043095;Parent=IALM00000013626
contig_000243	AUGUSTUS	start_codon	765533	765535	.	+	0	ID=IALS00000013595;Parent=IALM00000013626
contig_000243	AUGUSTUS	stop_codon	766064	766066	.	+	0	ID=IALST00000013600;Parent=IALM00000013626
contig_000243	AUGUSTUS	gene	766143	766949	.	+	.	ID=IAL_12188
contig_000243	AUGUSTUS	mRNA	766143	766949	0.98	+	.	ID=IALM00000013627;Parent=IAL_12188;Dbxref=InterPro:IPR043502,InterPro:IPR043128,InterPro:IPR053134;desc=Nucleic acid binding. It is involved in the biological process described with DNA integration
contig_000243	AUGUSTUS	exon	766143	766949	.	+	.	ID=IALE00000043096;Parent=IALM00000013627
contig_000243	AUGUSTUS	CDS	766143	766949	0.98	+	0	ID=IALC00000043096;Parent=IALM00000013627
contig_000243	AUGUSTUS	start_codon	766143	766145	.	+	0	ID=IALS00000013596;Parent=IALM00000013627
contig_000243	AUGUSTUS	stop_codon	766947	766949	.	+	0	ID=IALST00000013601;Parent=IALM00000013627
contig_000243	AUGUSTUS	gene	771410	771832	.	+	.	ID=IAL_12189
contig_000243	AUGUSTUS	mRNA	771410	771832	0.99	+	.	ID=IALM00000013628;Parent=IAL_12189;Dbxref=InterPro:IPR005162;desc=Nucleic acid binding. It is involved in the biological process described with DNA integration
contig_000243	AUGUSTUS	exon	771410	771832	.	+	.	ID=IALE00000043097;Parent=IALM00000013628
contig_000243	AUGUSTUS	CDS	771410	771832	0.99	+	0	ID=IALC00000043097;Parent=IALM00000013628
contig_000243	AUGUSTUS	start_codon	771410	771412	.	+	0	ID=IALS00000013597;Parent=IALM00000013628
contig_000243	AUGUSTUS	stop_codon	771830	771832	.	+	0	ID=IALST00000013602;Parent=IALM00000013628
contig_000243	AUGUSTUS	gene	771909	772754	.	+	.	ID=IAL_12190
contig_000243	AUGUSTUS	mRNA	771909	772754	0.96	+	.	ID=IALM00000013629;Parent=IAL_12190;Dbxref=InterPro:IPR043128,InterPro:IPR053134,InterPro:IPR043502;desc=Nucleic acid binding. It is involved in the biological process described with DNA integration
contig_000243	AUGUSTUS	exon	771909	772754	.	+	.	ID=IALE00000043098;Parent=IALM00000013629
contig_000243	AUGUSTUS	CDS	771909	772754	0.96	+	0	ID=IALC00000043098;Parent=IALM00000013629
contig_000243	AUGUSTUS	start_codon	771909	771911	.	+	0	ID=IALS00000013598;Parent=IALM00000013629
contig_000243	AUGUSTUS	stop_codon	772752	772754	.	+	0	ID=IALST00000013603;Parent=IALM00000013629
contig_000243	AUGUSTUS	gene	777064	777597	.	+	.	ID=IAL_12191
contig_000243	AUGUSTUS	mRNA	777064	777597	1	+	.	ID=IALM00000013630;Parent=IAL_12191;Dbxref=InterPro:IPR005162;desc=Retrotransposon gag protein
contig_000243	AUGUSTUS	exon	777064	777597	.	+	.	ID=IALE00000043099;Parent=IALM00000013630
contig_000243	AUGUSTUS	CDS	777064	777597	1	+	0	ID=IALC00000043099;Parent=IALM00000013630
contig_000243	AUGUSTUS	start_codon	777064	777066	.	+	0	ID=IALS00000013599;Parent=IALM00000013630
contig_000243	AUGUSTUS	stop_codon	777595	777597	.	+	0	ID=IALST00000013604;Parent=IALM00000013630
contig_000243	AUGUSTUS	gene	777674	778519	.	+	.	ID=IAL_12192
contig_000243	AUGUSTUS	mRNA	777674	778519	0.86	+	.	ID=IALM00000013631;Parent=IAL_12192;Dbxref=InterPro:IPR043128,InterPro:IPR053134,InterPro:IPR043502;desc=Nucleic acid binding. It is involved in the biological process described with DNA integration
contig_000243	AUGUSTUS	exon	777674	778519	.	+	.	ID=IALE00000043100;Parent=IALM00000013631
contig_000243	AUGUSTUS	CDS	777674	778519	0.86	+	0	ID=IALC00000043100;Parent=IALM00000013631
contig_000243	AUGUSTUS	start_codon	777674	777676	.	+	0	ID=IALS00000013600;Parent=IALM00000013631
contig_000243	AUGUSTUS	stop_codon	778517	778519	.	+	0	ID=IALST00000013605;Parent=IALM00000013631
contig_000243	AUGUSTUS	gene	777730	789353	.	-	.	ID=IAL_12193
contig_000243	AUGUSTUS	mRNA	777730	789353	0.16	-	.	ID=IALM00000013632;Parent=IAL_12193;Dbxref=InterPro:IPR032567,InterPro:IPR021109,InterPro:IPR036361,InterPro:IPR003034,InterPro:IPR036875,InterPro:IPR001878;gO_terms=GO:0003676,GO:0008270;desc=zinc finger
contig_000243	AUGUSTUS	exon	777730	777949	.	-	.	ID=IALE00000043101;Parent=IALM00000013632
contig_000243	AUGUSTUS	exon	787132	789353	.	-	.	ID=IALE00000043102;Parent=IALM00000013632
contig_000243	AUGUSTUS	CDS	777730	777949	0.38	-	1	ID=IALC00000043101;Parent=IALM00000013632
contig_000243	AUGUSTUS	CDS	787132	789353	0.31	-	0	ID=IALC00000043102;Parent=IALM00000013632
contig_000243	AUGUSTUS	intron	777950	787131	0.35	-	.	ID=IALI00000029492;Parent=IALM00000013632
contig_000243	AUGUSTUS	start_codon	789351	789353	.	-	0	ID=IALS00000013601;Parent=IALM00000013632
contig_000243	AUGUSTUS	stop_codon	777730	777732	.	-	0	ID=IALST00000013606;Parent=IALM00000013632
contig_000243	AUGUSTUS	gene	822306	824149	.	+	.	ID=IAL_12194
contig_000243	AUGUSTUS	mRNA	822306	824149	0.4	+	.	ID=IALM00000013633;Parent=IAL_12194;Dbxref=InterPro:IPR001878,InterPro:IPR054722;gO_terms=GO:0003676,GO:0008270;desc=gag-polypeptide of LTR copia-type
contig_000243	AUGUSTUS	exon	822306	822913	.	+	.	ID=IALE00000043103;Parent=IALM00000013633
contig_000243	AUGUSTUS	exon	823678	824149	.	+	.	ID=IALE00000043104;Parent=IALM00000013633
contig_000243	AUGUSTUS	CDS	822306	822913	0.44	+	0	ID=IALC00000043103;Parent=IALM00000013633
contig_000243	AUGUSTUS	CDS	823678	824149	0.55	+	1	ID=IALC00000043104;Parent=IALM00000013633
contig_000243	AUGUSTUS	intron	822914	823677	0.55	+	.	ID=IALI00000029493;Parent=IALM00000013633
contig_000243	AUGUSTUS	start_codon	822306	822308	.	+	0	ID=IALS00000013602;Parent=IALM00000013633
contig_000243	AUGUSTUS	stop_codon	824147	824149	.	+	0	ID=IALST00000013607;Parent=IALM00000013633
contig_000243	AUGUSTUS	gene	854067	854285	.	-	.	ID=IAL_12195
contig_000243	AUGUSTUS	mRNA	854067	854285	0.98	-	.	ID=IALM00000013634;Parent=IAL_12195
contig_000243	AUGUSTUS	exon	854067	854285	.	-	.	ID=IALE00000043105;Parent=IALM00000013634
contig_000243	AUGUSTUS	CDS	854067	854285	0.98	-	0	ID=IALC00000043105;Parent=IALM00000013634
contig_000243	AUGUSTUS	start_codon	854283	854285	.	-	0	ID=IALS00000013603;Parent=IALM00000013634
contig_000243	AUGUSTUS	stop_codon	854067	854069	.	-	0	ID=IALST00000013608;Parent=IALM00000013634
contig_000243	AUGUSTUS	gene	921526	926255	.	-	.	ID=IAL_12196
contig_000243	AUGUSTUS	mRNA	921526	926255	0.72	-	.	ID=IALM00000013635;Parent=IAL_12196
contig_000243	AUGUSTUS	exon	921526	922081	.	-	.	ID=IALE00000043106;Parent=IALM00000013635
contig_000243	AUGUSTUS	exon	925984	926255	.	-	.	ID=IALE00000043107;Parent=IALM00000013635
contig_000243	AUGUSTUS	CDS	921526	922081	0.74	-	1	ID=IALC00000043106;Parent=IALM00000013635
contig_000243	AUGUSTUS	CDS	925984	926255	0.9	-	0	ID=IALC00000043107;Parent=IALM00000013635
contig_000243	AUGUSTUS	intron	922082	925983	0.73	-	.	ID=IALI00000029494;Parent=IALM00000013635
contig_000243	AUGUSTUS	start_codon	926253	926255	.	-	0	ID=IALS00000013604;Parent=IALM00000013635
contig_000243	AUGUSTUS	stop_codon	921526	921528	.	-	0	ID=IALST00000013609;Parent=IALM00000013635
contig_000243	AUGUSTUS	gene	961746	984422	.	+	.	ID=IAL_12197
contig_000243	AUGUSTUS	mRNA	961746	984422	0.9	+	.	ID=IALM00000013636;Parent=IAL_12197;Dbxref=InterPro:IPR015915,InterPro:IPR011043,InterPro:IPR052125,InterPro:IPR056737;gO_terms=GO:0000151,GO:0001932,GO:0001934,GO:0005575,GO:0005622,GO:0005623,GO:0005634,GO:0005654,GO:0005737,GO:0008150,GO:0009893,GO:0009966,GO:0009967,GO:0010562,GO:0010604,GO:0010646,GO:0010647,GO:0019220,GO:0019222,GO:0023051,GO:0023056,GO:0031323,GO:0031325,GO:0031399,GO:0031401,GO:0031461,GO:0031462,GO:0031974,GO:0031981,GO:0032268,GO:0032270,GO:0032872,GO:0032874,GO:0032991,GO:0042325,GO:0042327,GO:0043226,GO:0043227,GO:0043229,GO:0043231,GO:0043233,GO:0043408,GO:0043410,GO:0044422,GO:0044424,GO:0044428,GO:0044446,GO:0044464,GO:0045937,GO:0048518,GO:0048522,GO:0048583,GO:0048584,GO:0050789,GO:0050794,GO:0051171,GO:0051173,GO:0051174,GO:0051246,GO:0051247,GO:0060255,GO:0065007,GO:0070013,GO:0070302,GO:0070304,GO:0080090,GO:0080134,GO:0080135,GO:1902494,GO:1902531,GO:1902533,GO:1990234-GO:0005515;desc=Galactose oxidase, central domain
contig_000243	AUGUSTUS	exon	961746	961823	.	+	.	ID=IALE00000043108;Parent=IALM00000013636
contig_000243	AUGUSTUS	exon	961906	962559	.	+	.	ID=IALE00000043109;Parent=IALM00000013636
contig_000243	AUGUSTUS	exon	983385	983927	.	+	.	ID=IALE00000043110;Parent=IALM00000013636
contig_000243	AUGUSTUS	exon	983991	984422	.	+	.	ID=IALE00000043111;Parent=IALM00000013636
contig_000243	AUGUSTUS	CDS	961746	961823	0.9	+	0	ID=IALC00000043108;Parent=IALM00000013636
contig_000243	AUGUSTUS	CDS	961906	962559	0.95	+	0	ID=IALC00000043109;Parent=IALM00000013636
contig_000243	AUGUSTUS	CDS	983385	983927	1	+	0	ID=IALC00000043110;Parent=IALM00000013636
contig_000243	AUGUSTUS	CDS	983991	984422	1	+	0	ID=IALC00000043111;Parent=IALM00000013636
contig_000243	AUGUSTUS	intron	961824	961905	0.9	+	.	ID=IALI00000029495;Parent=IALM00000013636
contig_000243	AUGUSTUS	intron	962560	983384	1	+	.	ID=IALI00000029496;Parent=IALM00000013636
contig_000243	AUGUSTUS	intron	983928	983990	1	+	.	ID=IALI00000029497;Parent=IALM00000013636
contig_000243	AUGUSTUS	start_codon	961746	961748	.	+	0	ID=IALS00000013605;Parent=IALM00000013636
contig_000243	AUGUSTUS	stop_codon	984420	984422	.	+	0	ID=IALST00000013610;Parent=IALM00000013636
contig_000243	AUGUSTUS	mRNA	961891	984422	0.99	+	.	ID=IALM00000013637;Parent=IAL_12197;Dbxref=InterPro:IPR015915,InterPro:IPR052125,InterPro:IPR011043,InterPro:IPR056737;gO_terms=GO:0000151,GO:0001932,GO:0001934,GO:0005575,GO:0005622,GO:0005623,GO:0005634,GO:0005654,GO:0005737,GO:0008150,GO:0009893,GO:0009966,GO:0009967,GO:0010562,GO:0010604,GO:0010646,GO:0010647,GO:0019220,GO:0019222,GO:0023051,GO:0023056,GO:0031323,GO:0031325,GO:0031399,GO:0031401,GO:0031461,GO:0031462,GO:0031974,GO:0031981,GO:0032268,GO:0032270,GO:0032872,GO:0032874,GO:0032991,GO:0042325,GO:0042327,GO:0043226,GO:0043227,GO:0043229,GO:0043231,GO:0043233,GO:0043408,GO:0043410,GO:0044422,GO:0044424,GO:0044428,GO:0044446,GO:0044464,GO:0045937,GO:0048518,GO:0048522,GO:0048583,GO:0048584,GO:0050789,GO:0050794,GO:0051171,GO:0051173,GO:0051174,GO:0051246,GO:0051247,GO:0060255,GO:0065007,GO:0070013,GO:0070302,GO:0070304,GO:0080090,GO:0080134,GO:0080135,GO:1902494,GO:1902531,GO:1902533,GO:1990234-GO:0005515;desc=Galactose oxidase, central domain
contig_000243	AUGUSTUS	exon	961891	962559	.	+	.	ID=IALE00000043112;Parent=IALM00000013637
contig_000243	AUGUSTUS	exon	983385	983927	.	+	.	ID=IALE00000043113;Parent=IALM00000013637
contig_000243	AUGUSTUS	exon	983991	984422	.	+	.	ID=IALE00000043114;Parent=IALM00000013637
contig_000243	AUGUSTUS	CDS	961891	962559	0.99	+	0	ID=IALC00000043112;Parent=IALM00000013637
contig_000243	AUGUSTUS	CDS	983385	983927	1	+	0	ID=IALC00000043113;Parent=IALM00000013637
contig_000243	AUGUSTUS	CDS	983991	984422	1	+	0	ID=IALC00000043114;Parent=IALM00000013637
contig_000243	AUGUSTUS	intron	962560	983384	1	+	.	ID=IALI00000029498;Parent=IALM00000013637
contig_000243	AUGUSTUS	intron	983928	983990	1	+	.	ID=IALI00000029499;Parent=IALM00000013637
contig_000243	AUGUSTUS	start_codon	961891	961893	.	+	0	ID=IALS00000013606;Parent=IALM00000013637
contig_000243	AUGUSTUS	stop_codon	984420	984422	.	+	0	ID=IALST00000013611;Parent=IALM00000013637
contig_000243	GeneMark.hmm3	mRNA	983469	984422	.	+	.	ID=IALM00000013638;Parent=IAL_12197;Dbxref=InterPro:IPR056737,InterPro:IPR015915,InterPro:IPR052125;gO_terms=GO:0000151,GO:0001932,GO:0001934,GO:0005575,GO:0005622,GO:0005623,GO:0005634,GO:0005654,GO:0005737,GO:0008150,GO:0009893,GO:0009966,GO:0009967,GO:0010562,GO:0010604,GO:0010646,GO:0010647,GO:0019220,GO:0019222,GO:0023051,GO:0023056,GO:0031323,GO:0031325,GO:0031399,GO:0031401,GO:0031461,GO:0031462,GO:0031974,GO:0031981,GO:0032268,GO:0032270,GO:0032872,GO:0032874,GO:0032991,GO:0042325,GO:0042327,GO:0043226,GO:0043227,GO:0043229,GO:0043231,GO:0043233,GO:0043408,GO:0043410,GO:0044422,GO:0044424,GO:0044428,GO:0044446,GO:0044464,GO:0045937,GO:0048518,GO:0048522,GO:0048583,GO:0048584,GO:0050789,GO:0050794,GO:0051171,GO:0051173,GO:0051174,GO:0051246,GO:0051247,GO:0060255,GO:0065007,GO:0070013,GO:0070302,GO:0070304,GO:0080090,GO:0080134,GO:0080135,GO:1902494,GO:1902531,GO:1902533,GO:1990234-GO:0005515;desc=Galactose oxidase, central domain
contig_000243	GeneMark.hmm3	exon	983469	983927	0	+	.	ID=IALE00000043115;Parent=IALM00000013638
contig_000243	GeneMark.hmm3	exon	983991	984422	0	+	.	ID=IALE00000043116;Parent=IALM00000013638
contig_000243	GeneMark.hmm3	CDS	983469	983927	.	+	0	ID=IALC00000043115;Parent=IALM00000013638
contig_000243	GeneMark.hmm3	CDS	983991	984422	.	+	0	ID=IALC00000043116;Parent=IALM00000013638
contig_000243	GeneMark.hmm3	intron	983928	983990	.	+	0	ID=IALI00000029500;Parent=IALM00000013638
contig_000243	GeneMark.hmm3	start_codon	983469	983471	.	+	0	ID=IALS00000013607;Parent=IALM00000013638
contig_000243	GeneMark.hmm3	stop_codon	984420	984422	.	+	0	ID=IALST00000013612;Parent=IALM00000013638
contig_000243	AUGUSTUS	gene	990374	991153	.	+	.	ID=IAL_12198
contig_000243	AUGUSTUS	mRNA	990374	991153	1	+	.	ID=IALM00000013639;Parent=IAL_12198;Dbxref=InterPro:IPR006578,InterPro:IPR039353;desc=MADF
contig_000243	AUGUSTUS	exon	990374	990506	.	+	.	ID=IALE00000043117;Parent=IALM00000013639
contig_000243	AUGUSTUS	exon	990569	990725	.	+	.	ID=IALE00000043118;Parent=IALM00000013639
contig_000243	AUGUSTUS	exon	990784	991153	.	+	.	ID=IALE00000043119;Parent=IALM00000013639
contig_000243	AUGUSTUS	CDS	990374	990506	1	+	0	ID=IALC00000043117;Parent=IALM00000013639
contig_000243	AUGUSTUS	CDS	990569	990725	1	+	2	ID=IALC00000043118;Parent=IALM00000013639
contig_000243	AUGUSTUS	CDS	990784	991153	1	+	1	ID=IALC00000043119;Parent=IALM00000013639
contig_000243	AUGUSTUS	intron	990507	990568	1	+	.	ID=IALI00000029501;Parent=IALM00000013639
contig_000243	AUGUSTUS	intron	990726	990783	1	+	.	ID=IALI00000029502;Parent=IALM00000013639
contig_000243	AUGUSTUS	start_codon	990374	990376	.	+	0	ID=IALS00000013608;Parent=IALM00000013639
contig_000243	AUGUSTUS	stop_codon	991151	991153	.	+	0	ID=IALST00000013613;Parent=IALM00000013639
contig_000243	GeneMark.hmm3	mRNA	990494	991153	.	+	.	ID=IALM00000013640;Parent=IAL_12198;Dbxref=InterPro:IPR006578,InterPro:IPR039353;desc=MADF
contig_000243	GeneMark.hmm3	exon	990494	990506	0	+	.	ID=IALE00000043120;Parent=IALM00000013640
contig_000243	GeneMark.hmm3	exon	990569	990725	0	+	.	ID=IALE00000043121;Parent=IALM00000013640
contig_000243	GeneMark.hmm3	exon	990784	991153	0	+	.	ID=IALE00000043122;Parent=IALM00000013640
contig_000243	GeneMark.hmm3	CDS	990494	990506	.	+	0	ID=IALC00000043120;Parent=IALM00000013640
contig_000243	GeneMark.hmm3	CDS	990569	990725	.	+	2	ID=IALC00000043121;Parent=IALM00000013640
contig_000243	GeneMark.hmm3	CDS	990784	991153	.	+	1	ID=IALC00000043122;Parent=IALM00000013640
contig_000243	GeneMark.hmm3	intron	990507	990568	.	+	2	ID=IALI00000029503;Parent=IALM00000013640
contig_000243	GeneMark.hmm3	intron	990726	990783	.	+	1	ID=IALI00000029504;Parent=IALM00000013640
contig_000243	GeneMark.hmm3	start_codon	990494	990496	.	+	0	ID=IALS00000013609;Parent=IALM00000013640
contig_000243	GeneMark.hmm3	stop_codon	991151	991153	.	+	0	ID=IALST00000013614;Parent=IALM00000013640
contig_000243	AUGUSTUS	gene	991582	992313	.	-	.	ID=IAL_12199
contig_000243	AUGUSTUS	mRNA	991582	992313	1	-	.	ID=IALM00000013641;Parent=IAL_12199;Dbxref=InterPro:IPR027806,InterPro:IPR045249;desc=DDE superfamily endonuclease
contig_000243	AUGUSTUS	exon	991582	992183	.	-	.	ID=IALE00000043123;Parent=IALM00000013641
contig_000243	AUGUSTUS	exon	992241	992313	.	-	.	ID=IALE00000043124;Parent=IALM00000013641
contig_000243	AUGUSTUS	CDS	991582	992183	1	-	2	ID=IALC00000043123;Parent=IALM00000013641
contig_000243	AUGUSTUS	CDS	992241	992313	1	-	0	ID=IALC00000043124;Parent=IALM00000013641
contig_000243	AUGUSTUS	intron	992184	992240	1	-	.	ID=IALI00000029505;Parent=IALM00000013641
contig_000243	AUGUSTUS	start_codon	992311	992313	.	-	0	ID=IALS00000013610;Parent=IALM00000013641
contig_000243	AUGUSTUS	stop_codon	991582	991584	.	-	0	ID=IALST00000013615;Parent=IALM00000013641
contig_000243	AUGUSTUS	gene	992396	992831	.	-	.	ID=IAL_12200
contig_000243	AUGUSTUS	mRNA	992396	992831	1	-	.	ID=IALM00000013642;Parent=IAL_12200;desc=DDE superfamily endonuclease
contig_000243	AUGUSTUS	exon	992396	992591	.	-	.	ID=IALE00000043125;Parent=IALM00000013642
contig_000243	AUGUSTUS	exon	992779	992831	.	-	.	ID=IALE00000043126;Parent=IALM00000013642
contig_000243	AUGUSTUS	CDS	992396	992591	1	-	1	ID=IALC00000043125;Parent=IALM00000013642
contig_000243	AUGUSTUS	CDS	992779	992831	1	-	0	ID=IALC00000043126;Parent=IALM00000013642
contig_000243	AUGUSTUS	intron	992592	992778	1	-	.	ID=IALI00000029506;Parent=IALM00000013642
contig_000243	AUGUSTUS	start_codon	992829	992831	.	-	0	ID=IALS00000013611;Parent=IALM00000013642
contig_000243	AUGUSTUS	stop_codon	992396	992398	.	-	0	ID=IALST00000013616;Parent=IALM00000013642
contig_000243	AUGUSTUS	gene	1002633	1002950	.	+	.	ID=IAL_12201
contig_000243	AUGUSTUS	mRNA	1002633	1002950	1	+	.	ID=IALM00000013643;Parent=IAL_12201
contig_000243	AUGUSTUS	exon	1002633	1002950	.	+	.	ID=IALE00000043127;Parent=IALM00000013643
contig_000243	AUGUSTUS	CDS	1002633	1002950	1	+	0	ID=IALC00000043127;Parent=IALM00000013643
contig_000243	AUGUSTUS	start_codon	1002633	1002635	.	+	0	ID=IALS00000013612;Parent=IALM00000013643
contig_000243	AUGUSTUS	stop_codon	1002948	1002950	.	+	0	ID=IALST00000013617;Parent=IALM00000013643
contig_000243	AUGUSTUS	gene	1003993	1004823	.	+	.	ID=IAL_12202
contig_000243	AUGUSTUS	mRNA	1003993	1004823	.	+	.	ID=IALM00000013644;Parent=IAL_12202
contig_000243	AUGUSTUS	exon	1003993	1004112	.	+	.	ID=IALE00000043128;Parent=IALM00000013644
contig_000243	AUGUSTUS	exon	1004692	1004823	.	+	.	ID=IALE00000043129;Parent=IALM00000013644
contig_000243	AUGUSTUS	CDS	1003993	1004112	0.03	+	0	ID=IALC00000043128;Parent=IALM00000013644
contig_000243	AUGUSTUS	CDS	1004692	1004823	0.01	+	0	ID=IALC00000043129;Parent=IALM00000013644
contig_000243	AUGUSTUS	intron	1004113	1004691	.	+	.	ID=IALI00000029507;Parent=IALM00000013644
contig_000243	AUGUSTUS	start_codon	1003993	1003995	.	+	0	ID=IALS00000013613;Parent=IALM00000013644
contig_000243	AUGUSTUS	stop_codon	1004821	1004823	.	+	0	ID=IALST00000013618;Parent=IALM00000013644
contig_000243	AUGUSTUS	gene	1009110	1012379	.	+	.	ID=IAL_12203
contig_000243	AUGUSTUS	mRNA	1009110	1012379	.	+	.	ID=IALM00000013645;Parent=IAL_12203;Dbxref=InterPro:IPR036691
contig_000243	AUGUSTUS	exon	1009110	1009424	.	+	.	ID=IALE00000043130;Parent=IALM00000013645
contig_000243	AUGUSTUS	exon	1012290	1012379	.	+	.	ID=IALE00000043131;Parent=IALM00000013645
contig_000243	AUGUSTUS	CDS	1009110	1009424	0.36	+	0	ID=IALC00000043130;Parent=IALM00000013645
contig_000243	AUGUSTUS	CDS	1012290	1012379	0.13	+	0	ID=IALC00000043131;Parent=IALM00000013645
contig_000243	AUGUSTUS	intron	1009425	1012289	0.1	+	.	ID=IALI00000029508;Parent=IALM00000013645
contig_000243	AUGUSTUS	start_codon	1009110	1009112	.	+	0	ID=IALS00000013614;Parent=IALM00000013645
contig_000243	AUGUSTUS	stop_codon	1012377	1012379	.	+	0	ID=IALST00000013619;Parent=IALM00000013645
contig_000243	AUGUSTUS	gene	1040941	1042064	.	+	.	ID=IAL_12204
contig_000243	AUGUSTUS	mRNA	1040941	1042064	0.95	+	.	ID=IALM00000013646;Parent=IAL_12204;Dbxref=InterPro:IPR017850,InterPro:IPR002591,InterPro:IPR037675,InterPro:IPR039524;gO_terms=GO:0003674,GO:0003824,GO:0005575,GO:0005622,GO:0005623,GO:0005737,GO:0005783,GO:0005789,GO:0006464,GO:0006497,GO:0006505,GO:0006506,GO:0006629,GO:0006643,GO:0006644,GO:0006650,GO:0006661,GO:0006664,GO:0006793,GO:0006796,GO:0006807,GO:0008150,GO:0008152,GO:0008610,GO:0008654,GO:0009058,GO:0009059,GO:0009247,GO:0009987,GO:0012505,GO:0016020,GO:0016740,GO:0016772,GO:0016780,GO:0019538,GO:0019637,GO:0031984,GO:0034645,GO:0036211,GO:0042157,GO:0042158,GO:0042175,GO:0043170,GO:0043226,GO:0043227,GO:0043229,GO:0043231,GO:0043412,GO:0044237,GO:0044238,GO:0044249,GO:0044255,GO:0044260,GO:0044267,GO:0044422,GO:0044424,GO:0044425,GO:0044432,GO:0044444,GO:0044446,GO:0044464,GO:0045017,GO:0046467,GO:0046474,GO:0046486,GO:0046488,GO:0051377,GO:0071704,GO:0090407,GO:0098827,GO:1901135,GO:1901137,GO:1901564,GO:1901566,GO:1901576,GO:1903509-GO:0006506;desc=catalytic activity. It is involved in the biological process described with metabolic process
contig_000243	AUGUSTUS	exon	1040941	1041093	.	+	.	ID=IALE00000043132;Parent=IALM00000013646
contig_000243	AUGUSTUS	exon	1041146	1041789	.	+	.	ID=IALE00000043133;Parent=IALM00000013646
contig_000243	AUGUSTUS	exon	1041845	1042064	.	+	.	ID=IALE00000043134;Parent=IALM00000013646
contig_000243	AUGUSTUS	CDS	1040941	1041093	1	+	0	ID=IALC00000043132;Parent=IALM00000013646
contig_000243	AUGUSTUS	CDS	1041146	1041789	1	+	0	ID=IALC00000043133;Parent=IALM00000013646
contig_000243	AUGUSTUS	CDS	1041845	1042064	0.95	+	1	ID=IALC00000043134;Parent=IALM00000013646
contig_000243	AUGUSTUS	intron	1041094	1041145	1	+	.	ID=IALI00000029509;Parent=IALM00000013646
contig_000243	AUGUSTUS	intron	1041790	1041844	1	+	.	ID=IALI00000029510;Parent=IALM00000013646
contig_000243	AUGUSTUS	start_codon	1040941	1040943	.	+	0	ID=IALS00000013615;Parent=IALM00000013646
contig_000243	AUGUSTUS	stop_codon	1042062	1042064	.	+	0	ID=IALST00000013620;Parent=IALM00000013646
contig_000243	AUGUSTUS	gene	1046943	1047902	.	-	.	ID=IAL_12205
contig_000243	AUGUSTUS	mRNA	1046943	1047902	1	-	.	ID=IALM00000013647;Parent=IAL_12205;Dbxref=InterPro:IPR043502;desc=transposition, RNA-mediated
contig_000243	AUGUSTUS	exon	1046943	1047628	.	-	.	ID=IALE00000043135;Parent=IALM00000013647
contig_000243	AUGUSTUS	exon	1047839	1047902	.	-	.	ID=IALE00000043136;Parent=IALM00000013647
contig_000243	AUGUSTUS	CDS	1046943	1047628	1	-	2	ID=IALC00000043135;Parent=IALM00000013647
contig_000243	AUGUSTUS	CDS	1047839	1047902	1	-	0	ID=IALC00000043136;Parent=IALM00000013647
contig_000243	AUGUSTUS	intron	1047629	1047838	1	-	.	ID=IALI00000029511;Parent=IALM00000013647
contig_000243	AUGUSTUS	start_codon	1047900	1047902	.	-	0	ID=IALS00000013616;Parent=IALM00000013647
contig_000243	AUGUSTUS	stop_codon	1046943	1046945	.	-	0	ID=IALST00000013621;Parent=IALM00000013647
contig_000243	AUGUSTUS	gene	1048067	1050933	.	-	.	ID=IAL_12206
contig_000243	AUGUSTUS	mRNA	1048067	1050933	0.37	-	.	ID=IALM00000013648;Parent=IAL_12206;Dbxref=InterPro:IPR054722,InterPro:IPR036875;gO_terms=GO:0003676,GO:0008270
contig_000243	AUGUSTUS	exon	1048067	1048119	.	-	.	ID=IALE00000043137;Parent=IALM00000013648
contig_000243	AUGUSTUS	exon	1049712	1050933	.	-	.	ID=IALE00000043138;Parent=IALM00000013648
contig_000243	AUGUSTUS	CDS	1048067	1048119	0.41	-	2	ID=IALC00000043137;Parent=IALM00000013648
contig_000243	AUGUSTUS	CDS	1049712	1050933	0.65	-	0	ID=IALC00000043138;Parent=IALM00000013648
contig_000243	AUGUSTUS	intron	1048120	1049711	0.37	-	.	ID=IALI00000029512;Parent=IALM00000013648
contig_000243	AUGUSTUS	start_codon	1050931	1050933	.	-	0	ID=IALS00000013617;Parent=IALM00000013648
contig_000243	AUGUSTUS	stop_codon	1048067	1048069	.	-	0	ID=IALST00000013622;Parent=IALM00000013648
contig_000243	AUGUSTUS	mRNA	1049320	1050933	0.14	-	.	ID=IALM00000013649;Parent=IAL_12206;Dbxref=InterPro:IPR054722,InterPro:IPR036875;gO_terms=GO:0003676,GO:0008270
contig_000243	AUGUSTUS	exon	1049320	1049331	.	-	.	ID=IALE00000043139;Parent=IALM00000013649
contig_000243	AUGUSTUS	exon	1049656	1050933	.	-	.	ID=IALE00000043140;Parent=IALM00000013649
contig_000243	AUGUSTUS	CDS	1049320	1049331	0.17	-	0	ID=IALC00000043139;Parent=IALM00000013649
contig_000243	AUGUSTUS	CDS	1049656	1050933	0.16	-	0	ID=IALC00000043140;Parent=IALM00000013649
contig_000243	AUGUSTUS	intron	1049332	1049655	0.14	-	.	ID=IALI00000029513;Parent=IALM00000013649
contig_000243	AUGUSTUS	start_codon	1050931	1050933	.	-	0	ID=IALS00000013618;Parent=IALM00000013649
contig_000243	AUGUSTUS	stop_codon	1049320	1049322	.	-	0	ID=IALST00000013623;Parent=IALM00000013649
contig_000243	AUGUSTUS	gene	1060863	1063807	.	+	.	ID=IAL_12207
contig_000243	AUGUSTUS	mRNA	1060863	1063807	0.6	+	.	ID=IALM00000013650;Parent=IAL_12207;desc=Putative peptidase (DUF1758)
contig_000243	AUGUSTUS	exon	1060863	1061183	.	+	.	ID=IALE00000043141;Parent=IALM00000013650
contig_000243	AUGUSTUS	exon	1063550	1063807	.	+	.	ID=IALE00000043142;Parent=IALM00000013650
contig_000243	AUGUSTUS	CDS	1060863	1061183	0.7	+	0	ID=IALC00000043141;Parent=IALM00000013650
contig_000243	AUGUSTUS	CDS	1063550	1063807	0.81	+	0	ID=IALC00000043142;Parent=IALM00000013650
contig_000243	AUGUSTUS	intron	1061184	1063549	0.6	+	.	ID=IALI00000029514;Parent=IALM00000013650
contig_000243	AUGUSTUS	start_codon	1060863	1060865	.	+	0	ID=IALS00000013619;Parent=IALM00000013650
contig_000243	AUGUSTUS	stop_codon	1063805	1063807	.	+	0	ID=IALST00000013624;Parent=IALM00000013650
contig_000243	AUGUSTUS	gene	1064897	1066821	.	+	.	ID=IAL_12208
contig_000243	AUGUSTUS	mRNA	1064897	1066821	0.91	+	.	ID=IALM00000013651;Parent=IAL_12208;desc=Putative peptidase (DUF1758)
contig_000243	AUGUSTUS	exon	1064897	1065657	.	+	.	ID=IALE00000043143;Parent=IALM00000013651
contig_000243	AUGUSTUS	exon	1066779	1066821	.	+	.	ID=IALE00000043144;Parent=IALM00000013651
contig_000243	AUGUSTUS	CDS	1064897	1065657	0.92	+	0	ID=IALC00000043143;Parent=IALM00000013651
contig_000243	AUGUSTUS	CDS	1066779	1066821	0.98	+	1	ID=IALC00000043144;Parent=IALM00000013651
contig_000243	AUGUSTUS	intron	1065658	1066778	0.98	+	.	ID=IALI00000029515;Parent=IALM00000013651
contig_000243	AUGUSTUS	start_codon	1064897	1064899	.	+	0	ID=IALS00000013620;Parent=IALM00000013651
contig_000243	AUGUSTUS	stop_codon	1066819	1066821	.	+	0	ID=IALST00000013625;Parent=IALM00000013651
contig_000243	AUGUSTUS	gene	1065878	1066821	.	+	.	ID=IAL_12209
contig_000243	AUGUSTUS	mRNA	1065878	1066821	0.52	+	.	ID=IALM00000013652;Parent=IAL_12209;Dbxref=InterPro:IPR036397,InterPro:IPR001584,InterPro:IPR012337;gO_terms=GO:0003676,GO:0015074;desc=Putative peptidase (DUF1758)
contig_000243	AUGUSTUS	exon	1065878	1066012	.	+	.	ID=IALE00000043145;Parent=IALM00000013652
contig_000243	AUGUSTUS	exon	1066092	1066470	.	+	.	ID=IALE00000043146;Parent=IALM00000013652
contig_000243	AUGUSTUS	exon	1066712	1066821	.	+	.	ID=IALE00000043147;Parent=IALM00000013652
contig_000243	AUGUSTUS	CDS	1065878	1066012	0.6	+	0	ID=IALC00000043145;Parent=IALM00000013652
contig_000243	AUGUSTUS	CDS	1066092	1066470	0.82	+	0	ID=IALC00000043146;Parent=IALM00000013652
contig_000243	AUGUSTUS	CDS	1066712	1066821	0.86	+	2	ID=IALC00000043147;Parent=IALM00000013652
contig_000243	AUGUSTUS	intron	1066013	1066091	0.6	+	.	ID=IALI00000029516;Parent=IALM00000013652
contig_000243	AUGUSTUS	intron	1066471	1066711	0.86	+	.	ID=IALI00000029517;Parent=IALM00000013652
contig_000243	AUGUSTUS	start_codon	1065878	1065880	.	+	0	ID=IALS00000013621;Parent=IALM00000013652
contig_000243	AUGUSTUS	stop_codon	1066819	1066821	.	+	0	ID=IALST00000013626;Parent=IALM00000013652
contig_000243	AUGUSTUS	gene	1078200	1078532	.	+	.	ID=IAL_12210
contig_000243	AUGUSTUS	mRNA	1078200	1078532	0.51	+	.	ID=IALM00000013653;Parent=IAL_12210;Dbxref=InterPro:IPR057670;desc=Retroviral polymerase SH3-like domain
contig_000243	AUGUSTUS	exon	1078200	1078532	.	+	.	ID=IALE00000043148;Parent=IALM00000013653
contig_000243	AUGUSTUS	CDS	1078200	1078532	0.51	+	0	ID=IALC00000043148;Parent=IALM00000013653
contig_000243	AUGUSTUS	start_codon	1078200	1078202	.	+	0	ID=IALS00000013622;Parent=IALM00000013653
contig_000243	AUGUSTUS	stop_codon	1078530	1078532	.	+	0	ID=IALST00000013627;Parent=IALM00000013653
contig_000243	AUGUSTUS	gene	1079054	1079512	.	+	.	ID=IAL_12211
contig_000243	AUGUSTUS	mRNA	1079054	1079512	0.9	+	.	ID=IALM00000013654;Parent=IAL_12211;Dbxref=InterPro:IPR013103,InterPro:IPR043502;desc=Reverse transcriptase (RNA-dependent DNA polymerase)
contig_000243	AUGUSTUS	exon	1079054	1079512	.	+	.	ID=IALE00000043149;Parent=IALM00000013654
contig_000243	AUGUSTUS	CDS	1079054	1079512	0.9	+	0	ID=IALC00000043149;Parent=IALM00000013654
contig_000243	AUGUSTUS	start_codon	1079054	1079056	.	+	0	ID=IALS00000013623;Parent=IALM00000013654
contig_000243	AUGUSTUS	stop_codon	1079510	1079512	.	+	0	ID=IALST00000013628;Parent=IALM00000013654
contig_000243	AUGUSTUS	gene	1094267	1095169	.	-	.	ID=IAL_12212
contig_000243	AUGUSTUS	mRNA	1094267	1095169	1	-	.	ID=IALM00000013655;Parent=IAL_12212;Dbxref=InterPro:IPR001965
contig_000243	AUGUSTUS	exon	1094267	1095169	.	-	.	ID=IALE00000043150;Parent=IALM00000013655
contig_000243	AUGUSTUS	CDS	1094267	1095169	1	-	0	ID=IALC00000043150;Parent=IALM00000013655
contig_000243	AUGUSTUS	start_codon	1095167	1095169	.	-	0	ID=IALS00000013624;Parent=IALM00000013655
contig_000243	AUGUSTUS	stop_codon	1094267	1094269	.	-	0	ID=IALST00000013629;Parent=IALM00000013655
contig_000243	AUGUSTUS	gene	1105121	1106834	.	+	.	ID=IAL_12213
contig_000243	AUGUSTUS	mRNA	1105121	1106834	0.49	+	.	ID=IALM00000013656;Parent=IAL_12213;Dbxref=InterPro:IPR039524;gO_terms=GO:0003674,GO:0003824,GO:0005575,GO:0005622,GO:0005623,GO:0005737,GO:0005783,GO:0005789,GO:0006464,GO:0006497,GO:0006505,GO:0006506,GO:0006629,GO:0006643,GO:0006644,GO:0006650,GO:0006661,GO:0006664,GO:0006793,GO:0006796,GO:0006807,GO:0008150,GO:0008152,GO:0008610,GO:0008654,GO:0009058,GO:0009059,GO:0009247,GO:0009987,GO:0012505,GO:0016020,GO:0016740,GO:0016772,GO:0016780,GO:0019538,GO:0019637,GO:0031984,GO:0034645,GO:0036211,GO:0042157,GO:0042158,GO:0042175,GO:0043170,GO:0043226,GO:0043227,GO:0043229,GO:0043231,GO:0043412,GO:0044237,GO:0044238,GO:0044249,GO:0044255,GO:0044260,GO:0044267,GO:0044422,GO:0044424,GO:0044425,GO:0044432,GO:0044444,GO:0044446,GO:0044464,GO:0045017,GO:0046467,GO:0046474,GO:0046486,GO:0046488,GO:0051377,GO:0071704,GO:0090407,GO:0098827,GO:1901135,GO:1901137,GO:1901564,GO:1901566,GO:1901576,GO:1903509-GO:0006506;desc=catalytic activity. It is involved in the biological process described with metabolic process
contig_000243	AUGUSTUS	exon	1105121	1105132	.	+	.	ID=IALE00000043151;Parent=IALM00000013656
contig_000243	AUGUSTUS	exon	1105215	1106834	.	+	.	ID=IALE00000043152;Parent=IALM00000013656
contig_000243	AUGUSTUS	CDS	1105121	1105132	0.52	+	0	ID=IALC00000043151;Parent=IALM00000013656
contig_000243	AUGUSTUS	CDS	1105215	1106834	0.92	+	0	ID=IALC00000043152;Parent=IALM00000013656
contig_000243	AUGUSTUS	intron	1105133	1105214	0.52	+	.	ID=IALI00000029518;Parent=IALM00000013656
contig_000243	AUGUSTUS	start_codon	1105121	1105123	.	+	0	ID=IALS00000013625;Parent=IALM00000013656
contig_000243	AUGUSTUS	stop_codon	1106832	1106834	.	+	0	ID=IALST00000013630;Parent=IALM00000013656
contig_000243	AUGUSTUS	gene	1220944	1224597	.	+	.	ID=IAL_12214
contig_000243	AUGUSTUS	mRNA	1220944	1224597	0.47	+	.	ID=IALM00000013657;Parent=IAL_12214;Dbxref=InterPro:IPR043128,InterPro:IPR043502;desc=K02A2.6-like
contig_000243	AUGUSTUS	exon	1220944	1221055	.	+	.	ID=IALE00000043153;Parent=IALM00000013657
contig_000243	AUGUSTUS	exon	1224368	1224597	.	+	.	ID=IALE00000043154;Parent=IALM00000013657
contig_000243	AUGUSTUS	CDS	1220944	1221055	0.47	+	0	ID=IALC00000043153;Parent=IALM00000013657
contig_000243	AUGUSTUS	CDS	1224368	1224597	0.99	+	2	ID=IALC00000043154;Parent=IALM00000013657
contig_000243	AUGUSTUS	intron	1221056	1224367	0.47	+	.	ID=IALI00000029519;Parent=IALM00000013657
contig_000243	AUGUSTUS	start_codon	1220944	1220946	.	+	0	ID=IALS00000013626;Parent=IALM00000013657
contig_000243	AUGUSTUS	stop_codon	1224595	1224597	.	+	0	ID=IALST00000013631;Parent=IALM00000013657
contig_000243	AUGUSTUS	gene	1228112	1228723	.	+	.	ID=IAL_12215
contig_000243	AUGUSTUS	mRNA	1228112	1228723	0.98	+	.	ID=IALM00000013658;Parent=IAL_12215
contig_000243	AUGUSTUS	exon	1228112	1228723	.	+	.	ID=IALE00000043155;Parent=IALM00000013658
contig_000243	AUGUSTUS	CDS	1228112	1228723	0.98	+	0	ID=IALC00000043155;Parent=IALM00000013658
contig_000243	AUGUSTUS	start_codon	1228112	1228114	.	+	0	ID=IALS00000013627;Parent=IALM00000013658
contig_000243	AUGUSTUS	stop_codon	1228721	1228723	.	+	0	ID=IALST00000013632;Parent=IALM00000013658
contig_000243	AUGUSTUS	gene	1280763	1310776	.	-	.	ID=IAL_12216
contig_000243	AUGUSTUS	mRNA	1280763	1310776	0.93	-	.	ID=IALM00000013659;Parent=IAL_12216;Dbxref=InterPro:IPR001584,InterPro:IPR012337,InterPro:IPR020635,InterPro:IPR008266,InterPro:IPR036397,InterPro:IPR050198,InterPro:IPR000719,InterPro:IPR001245,InterPro:IPR011009;gO_terms=GO:0000165,GO:0000902,GO:0000904,GO:0001654,GO:0001700,GO:0002009,GO:0002165,GO:0002376,GO:0003674,GO:0003824,GO:0004672,GO:0004713,GO:0004715,GO:0005102,GO:0005488,GO:0005515,GO:0005575,GO:0005622,GO:0005623,GO:0005886,GO:0005912,GO:0006082,GO:0006091,GO:0006099,GO:0006101,GO:0006464,GO:0006468,GO:0006793,GO:0006796,GO:0006807,GO:0006810,GO:0006897,GO:0006909,GO:0006928,GO:0006935,GO:0006950,GO:0006952,GO:0006955,GO:0006996,GO:0007010,GO:0007015,GO:0007154,GO:0007155,GO:0007165,GO:0007166,GO:0007167,GO:0007169,GO:0007254,GO:0007275,GO:0007391,GO:0007395,GO:0007399,GO:0007409,GO:0007411,GO:0007423,GO:0007424,GO:0007431,GO:0007435,GO:0007444,GO:0007472,GO:0007476,GO:0007552,GO:0007560,GO:0008150,GO:0008152,GO:0008582,GO:0009060,GO:0009605,GO:0009607,GO:0009617,GO:0009653,GO:0009790,GO:0009791,GO:0009792,GO:0009886,GO:0009887,GO:0009888,GO:0009898,GO:0009966,GO:0009968,GO:0009987,GO:0010646,GO:0010648,GO:0015980,GO:0016020,GO:0016043,GO:0016192,GO:0016301,GO:0016310,GO:0016331,GO:0016477,GO:0016740,GO:0016772,GO:0016773,GO:0016999,GO:0017144,GO:0018108,GO:0018193,GO:0018212,GO:0019538,GO:0019752,GO:0019897,GO:0019898,GO:0022008,GO:0022607,GO:0022610,GO:0022612,GO:0023014,GO:0023051,GO:0023052,GO:0023057,GO:0030029,GO:0030030,GO:0030036,GO:0030054,GO:0030154,GO:0030182,GO:0031098,GO:0031175,GO:0031234,GO:0032501,GO:0032502,GO:0032989,GO:0032990,GO:0033554,GO:0034330,GO:0034332,GO:0035107,GO:0035114,GO:0035120,GO:0035220,GO:0035239,GO:0035272,GO:0035295,GO:0035556,GO:0036211,GO:0036335,GO:0038083,GO:0040008,GO:0040011,GO:0042058,GO:0042059,GO:0042127,GO:0042221,GO:0042330,GO:0042592,GO:0042742,GO:0043170,GO:0043207,GO:0043277,GO:0043412,GO:0043436,GO:0044085,GO:0044087,GO:0044237,GO:0044238,GO:0044260,GO:0044267,GO:0044281,GO:0044424,GO:0044425,GO:0044459,GO:0044464,GO:0045087,GO:0045216,GO:0045333,GO:0045886,GO:0045926,GO:0046528,GO:0046529,GO:0046777,GO:0048167,GO:0048468,GO:0048513,GO:0048519,GO:0048523,GO:0048563,GO:0048565,GO:0048569,GO:0048583,GO:0048585,GO:0048598,GO:0048638,GO:0048640,GO:0048666,GO:0048667,GO:0048699,GO:0048707,GO:0048729,GO:0048731,GO:0048732,GO:0048736,GO:0048737,GO:0048749,GO:0048812,GO:0048856,GO:0048858,GO:0048869,GO:0048870,GO:0048872,GO:0050789,GO:0050793,GO:0050794,GO:0050803,GO:0050804,GO:0050807,GO:0050896,GO:0051017,GO:0051093,GO:0051128,GO:0051129,GO:0051179,GO:0051234,GO:0051239,GO:0051241,GO:0051403,GO:0051674,GO:0051704,GO:0051707,GO:0051716,GO:0051960,GO:0051961,GO:0051963,GO:0051964,GO:0055114,GO:0055123,GO:0060429,GO:0060465,GO:0060541,GO:0060562,GO:0061564,GO:0061572,GO:0065007,GO:0065008,GO:0070161,GO:0071704,GO:0071840,GO:0071944,GO:0072350,GO:0090136,GO:0097435,GO:0097485,GO:0098542,GO:0098552,GO:0098562,GO:0098609,GO:0098657,GO:0099177,GO:0120036,GO:0120039,GO:0140096,GO:1901184,GO:1901185,GO:1901564,GO:1904396,GO:1904397,GO:1905809,GO:2000026-GO:0015074,GO:0003676,GO:0005524;desc=ATP binding. It is involved in the biological process described with protein phosphorylation
contig_000243	AUGUSTUS	exon	1280763	1280971	.	-	.	ID=IALE00000043156;Parent=IALM00000013659
contig_000243	AUGUSTUS	exon	1281846	1282012	.	-	.	ID=IALE00000043157;Parent=IALM00000013659
contig_000243	AUGUSTUS	exon	1306941	1307118	.	-	.	ID=IALE00000043158;Parent=IALM00000013659
contig_000243	AUGUSTUS	exon	1310554	1310776	.	-	.	ID=IALE00000043159;Parent=IALM00000013659
contig_000243	AUGUSTUS	CDS	1280763	1280971	1	-	2	ID=IALC00000043156;Parent=IALM00000013659
contig_000243	AUGUSTUS	CDS	1281846	1282012	1	-	1	ID=IALC00000043157;Parent=IALM00000013659
contig_000243	AUGUSTUS	CDS	1306941	1307118	0.93	-	2	ID=IALC00000043158;Parent=IALM00000013659
contig_000243	AUGUSTUS	CDS	1310554	1310776	0.99	-	0	ID=IALC00000043159;Parent=IALM00000013659
contig_000243	AUGUSTUS	intron	1280972	1281845	1	-	.	ID=IALI00000029520;Parent=IALM00000013659
contig_000243	AUGUSTUS	intron	1282013	1306940	1	-	.	ID=IALI00000029521;Parent=IALM00000013659
contig_000243	AUGUSTUS	intron	1307119	1310553	0.93	-	.	ID=IALI00000029522;Parent=IALM00000013659
contig_000243	AUGUSTUS	start_codon	1310774	1310776	.	-	0	ID=IALS00000013628;Parent=IALM00000013659
contig_000243	AUGUSTUS	stop_codon	1280763	1280765	.	-	0	ID=IALST00000013633;Parent=IALM00000013659
contig_000243	AUGUSTUS	gene	1330449	1347634	.	-	.	ID=IAL_12217
contig_000243	AUGUSTUS	mRNA	1330449	1347634	0.44	-	.	ID=IALM00000013660;Parent=IAL_12217;Dbxref=InterPro:IPR000719,InterPro:IPR001245,InterPro:IPR017441,InterPro:IPR050198,InterPro:IPR011009;gO_terms=GO:0000165,GO:0000902,GO:0000904,GO:0001654,GO:0001700,GO:0002009,GO:0002165,GO:0002376,GO:0003674,GO:0003824,GO:0004672,GO:0004713,GO:0004715,GO:0005102,GO:0005488,GO:0005515,GO:0005575,GO:0005622,GO:0005623,GO:0005886,GO:0005912,GO:0006082,GO:0006091,GO:0006099,GO:0006101,GO:0006464,GO:0006468,GO:0006793,GO:0006796,GO:0006807,GO:0006810,GO:0006897,GO:0006909,GO:0006928,GO:0006935,GO:0006950,GO:0006952,GO:0006955,GO:0006996,GO:0007010,GO:0007015,GO:0007154,GO:0007155,GO:0007165,GO:0007166,GO:0007167,GO:0007169,GO:0007254,GO:0007275,GO:0007391,GO:0007395,GO:0007399,GO:0007409,GO:0007411,GO:0007423,GO:0007424,GO:0007431,GO:0007435,GO:0007444,GO:0007472,GO:0007476,GO:0007552,GO:0007560,GO:0008150,GO:0008152,GO:0008582,GO:0009060,GO:0009605,GO:0009607,GO:0009617,GO:0009653,GO:0009790,GO:0009791,GO:0009792,GO:0009886,GO:0009887,GO:0009888,GO:0009898,GO:0009966,GO:0009968,GO:0009987,GO:0010646,GO:0010648,GO:0015980,GO:0016020,GO:0016043,GO:0016192,GO:0016301,GO:0016310,GO:0016331,GO:0016477,GO:0016740,GO:0016772,GO:0016773,GO:0016999,GO:0017144,GO:0018108,GO:0018193,GO:0018212,GO:0019538,GO:0019752,GO:0019897,GO:0019898,GO:0022008,GO:0022607,GO:0022610,GO:0022612,GO:0023014,GO:0023051,GO:0023052,GO:0023057,GO:0030029,GO:0030030,GO:0030036,GO:0030054,GO:0030154,GO:0030182,GO:0031098,GO:0031175,GO:0031234,GO:0032501,GO:0032502,GO:0032989,GO:0032990,GO:0033554,GO:0034330,GO:0034332,GO:0035107,GO:0035114,GO:0035120,GO:0035220,GO:0035239,GO:0035272,GO:0035295,GO:0035556,GO:0036211,GO:0036335,GO:0038083,GO:0040008,GO:0040011,GO:0042058,GO:0042059,GO:0042127,GO:0042221,GO:0042330,GO:0042592,GO:0042742,GO:0043170,GO:0043207,GO:0043277,GO:0043412,GO:0043436,GO:0044085,GO:0044087,GO:0044237,GO:0044238,GO:0044260,GO:0044267,GO:0044281,GO:0044424,GO:0044425,GO:0044459,GO:0044464,GO:0045087,GO:0045216,GO:0045333,GO:0045886,GO:0045926,GO:0046528,GO:0046529,GO:0046777,GO:0048167,GO:0048468,GO:0048513,GO:0048519,GO:0048523,GO:0048563,GO:0048565,GO:0048569,GO:0048583,GO:0048585,GO:0048598,GO:0048638,GO:0048640,GO:0048666,GO:0048667,GO:0048699,GO:0048707,GO:0048729,GO:0048731,GO:0048732,GO:0048736,GO:0048737,GO:0048749,GO:0048812,GO:0048856,GO:0048858,GO:0048869,GO:0048870,GO:0048872,GO:0050789,GO:0050793,GO:0050794,GO:0050803,GO:0050804,GO:0050807,GO:0050896,GO:0051017,GO:0051093,GO:0051128,GO:0051129,GO:0051179,GO:0051234,GO:0051239,GO:0051241,GO:0051403,GO:0051674,GO:0051704,GO:0051707,GO:0051716,GO:0051960,GO:0051961,GO:0051963,GO:0051964,GO:0055114,GO:0055123,GO:0060429,GO:0060465,GO:0060541,GO:0060562,GO:0061564,GO:0061572,GO:0065007,GO:0065008,GO:0070161,GO:0071704,GO:0071840,GO:0071944,GO:0072350,GO:0090136,GO:0097435,GO:0097485,GO:0098542,GO:0098552,GO:0098562,GO:0098609,GO:0098657,GO:0099177,GO:0120036,GO:0120039,GO:0140096,GO:1901184,GO:1901185,GO:1901564,GO:1904396,GO:1904397,GO:1905809,GO:2000026-GO:0004672,GO:0005524;desc=ATP binding. It is involved in the biological process described with protein phosphorylation
contig_000243	AUGUSTUS	exon	1330449	1330621	.	-	.	ID=IALE00000043160;Parent=IALM00000013660
contig_000243	AUGUSTUS	exon	1346931	1347089	.	-	.	ID=IALE00000043161;Parent=IALM00000013660
contig_000243	AUGUSTUS	exon	1347158	1347326	.	-	.	ID=IALE00000043162;Parent=IALM00000013660
contig_000243	AUGUSTUS	exon	1347602	1347634	.	-	.	ID=IALE00000043163;Parent=IALM00000013660
contig_000243	AUGUSTUS	CDS	1330449	1330621	0.55	-	2	ID=IALC00000043160;Parent=IALM00000013660
contig_000243	AUGUSTUS	CDS	1346931	1347089	0.68	-	2	ID=IALC00000043161;Parent=IALM00000013660
contig_000243	AUGUSTUS	CDS	1347158	1347326	1	-	0	ID=IALC00000043162;Parent=IALM00000013660
contig_000243	AUGUSTUS	CDS	1347602	1347634	0.75	-	0	ID=IALC00000043163;Parent=IALM00000013660
contig_000243	AUGUSTUS	intron	1330622	1346930	0.55	-	.	ID=IALI00000029523;Parent=IALM00000013660
contig_000243	AUGUSTUS	intron	1347090	1347157	1	-	.	ID=IALI00000029524;Parent=IALM00000013660
contig_000243	AUGUSTUS	intron	1347327	1347601	0.75	-	.	ID=IALI00000029525;Parent=IALM00000013660
contig_000243	AUGUSTUS	start_codon	1347632	1347634	.	-	0	ID=IALS00000013629;Parent=IALM00000013660
contig_000243	AUGUSTUS	stop_codon	1330449	1330451	.	-	0	ID=IALST00000013634;Parent=IALM00000013660
contig_000243	AUGUSTUS	gene	1384264	1384709	.	-	.	ID=IAL_12218
contig_000243	AUGUSTUS	mRNA	1384264	1384709	0.97	-	.	ID=IALM00000013661;Parent=IAL_12218
contig_000243	AUGUSTUS	exon	1384264	1384401	.	-	.	ID=IALE00000043164;Parent=IALM00000013661
contig_000243	AUGUSTUS	exon	1384575	1384709	.	-	.	ID=IALE00000043165;Parent=IALM00000013661
contig_000243	AUGUSTUS	CDS	1384264	1384401	0.97	-	0	ID=IALC00000043164;Parent=IALM00000013661
contig_000243	AUGUSTUS	CDS	1384575	1384709	0.97	-	0	ID=IALC00000043165;Parent=IALM00000013661
contig_000243	AUGUSTUS	intron	1384402	1384574	0.97	-	.	ID=IALI00000029526;Parent=IALM00000013661
contig_000243	AUGUSTUS	start_codon	1384707	1384709	.	-	0	ID=IALS00000013630;Parent=IALM00000013661
contig_000243	AUGUSTUS	stop_codon	1384264	1384266	.	-	0	ID=IALST00000013635;Parent=IALM00000013661
contig_000243	AUGUSTUS	gene	1441051	1443043	.	-	.	ID=IAL_12219
contig_000243	AUGUSTUS	mRNA	1441051	1443043	0.66	-	.	ID=IALM00000013662;Parent=IAL_12219
contig_000243	AUGUSTUS	exon	1441051	1441379	.	-	.	ID=IALE00000043166;Parent=IALM00000013662
contig_000243	AUGUSTUS	exon	1441454	1441507	.	-	.	ID=IALE00000043167;Parent=IALM00000013662
contig_000243	AUGUSTUS	exon	1442024	1442546	.	-	.	ID=IALE00000043168;Parent=IALM00000013662
contig_000243	AUGUSTUS	exon	1442627	1443043	.	-	.	ID=IALE00000043169;Parent=IALM00000013662
contig_000243	AUGUSTUS	CDS	1441051	1441379	1	-	2	ID=IALC00000043166;Parent=IALM00000013662
contig_000243	AUGUSTUS	CDS	1441454	1441507	0.72	-	2	ID=IALC00000043167;Parent=IALM00000013662
contig_000243	AUGUSTUS	CDS	1442024	1442546	0.77	-	0	ID=IALC00000043168;Parent=IALM00000013662
contig_000243	AUGUSTUS	CDS	1442627	1443043	0.99	-	0	ID=IALC00000043169;Parent=IALM00000013662
contig_000243	AUGUSTUS	intron	1441380	1441453	1	-	.	ID=IALI00000029527;Parent=IALM00000013662
contig_000243	AUGUSTUS	intron	1441508	1442023	0.66	-	.	ID=IALI00000029528;Parent=IALM00000013662
contig_000243	AUGUSTUS	intron	1442547	1442626	0.99	-	.	ID=IALI00000029529;Parent=IALM00000013662
contig_000243	AUGUSTUS	start_codon	1443041	1443043	.	-	0	ID=IALS00000013631;Parent=IALM00000013662
contig_000243	AUGUSTUS	stop_codon	1441051	1441053	.	-	0	ID=IALST00000013636;Parent=IALM00000013662
contig_000243	AUGUSTUS	gene	1470460	1475106	.	-	.	ID=IAL_12220
contig_000243	AUGUSTUS	mRNA	1470460	1475106	0.99	-	.	ID=IALM00000013663;Parent=IAL_12220;gO_terms=GO:0000165,GO:0000902,GO:0000904,GO:0001654,GO:0001700,GO:0002009,GO:0002165,GO:0002376,GO:0003674,GO:0003824,GO:0004672,GO:0004713,GO:0004715,GO:0005102,GO:0005488,GO:0005515,GO:0005575,GO:0005622,GO:0005623,GO:0005886,GO:0005912,GO:0006082,GO:0006091,GO:0006099,GO:0006101,GO:0006464,GO:0006468,GO:0006793,GO:0006796,GO:0006807,GO:0006810,GO:0006897,GO:0006909,GO:0006928,GO:0006935,GO:0006950,GO:0006952,GO:0006955,GO:0006996,GO:0007010,GO:0007015,GO:0007154,GO:0007155,GO:0007165,GO:0007166,GO:0007167,GO:0007169,GO:0007254,GO:0007275,GO:0007391,GO:0007395,GO:0007399,GO:0007409,GO:0007411,GO:0007423,GO:0007424,GO:0007431,GO:0007435,GO:0007444,GO:0007472,GO:0007476,GO:0007552,GO:0007560,GO:0008150,GO:0008152,GO:0008582,GO:0009060,GO:0009605,GO:0009607,GO:0009617,GO:0009653,GO:0009790,GO:0009791,GO:0009792,GO:0009886,GO:0009887,GO:0009888,GO:0009898,GO:0009966,GO:0009968,GO:0009987,GO:0010646,GO:0010648,GO:0015980,GO:0016020,GO:0016043,GO:0016192,GO:0016301,GO:0016310,GO:0016331,GO:0016477,GO:0016740,GO:0016772,GO:0016773,GO:0016999,GO:0017144,GO:0018108,GO:0018193,GO:0018212,GO:0019538,GO:0019752,GO:0019897,GO:0019898,GO:0022008,GO:0022607,GO:0022610,GO:0022612,GO:0023014,GO:0023051,GO:0023052,GO:0023057,GO:0030029,GO:0030030,GO:0030036,GO:0030054,GO:0030154,GO:0030182,GO:0031098,GO:0031175,GO:0031234,GO:0032501,GO:0032502,GO:0032989,GO:0032990,GO:0033554,GO:0034330,GO:0034332,GO:0035107,GO:0035114,GO:0035120,GO:0035220,GO:0035239,GO:0035272,GO:0035295,GO:0035556,GO:0036211,GO:0036335,GO:0038083,GO:0040008,GO:0040011,GO:0042058,GO:0042059,GO:0042127,GO:0042221,GO:0042330,GO:0042592,GO:0042742,GO:0043170,GO:0043207,GO:0043277,GO:0043412,GO:0043436,GO:0044085,GO:0044087,GO:0044237,GO:0044238,GO:0044260,GO:0044267,GO:0044281,GO:0044424,GO:0044425,GO:0044459,GO:0044464,GO:0045087,GO:0045216,GO:0045333,GO:0045886,GO:0045926,GO:0046528,GO:0046529,GO:0046777,GO:0048167,GO:0048468,GO:0048513,GO:0048519,GO:0048523,GO:0048563,GO:0048565,GO:0048569,GO:0048583,GO:0048585,GO:0048598,GO:0048638,GO:0048640,GO:0048666,GO:0048667,GO:0048699,GO:0048707,GO:0048729,GO:0048731,GO:0048732,GO:0048736,GO:0048737,GO:0048749,GO:0048812,GO:0048856,GO:0048858,GO:0048869,GO:0048870,GO:0048872,GO:0050789,GO:0050793,GO:0050794,GO:0050803,GO:0050804,GO:0050807,GO:0050896,GO:0051017,GO:0051093,GO:0051128,GO:0051129,GO:0051179,GO:0051234,GO:0051239,GO:0051241,GO:0051403,GO:0051674,GO:0051704,GO:0051707,GO:0051716,GO:0051960,GO:0051961,GO:0051963,GO:0051964,GO:0055114,GO:0055123,GO:0060429,GO:0060465,GO:0060541,GO:0060562,GO:0061564,GO:0061572,GO:0065007,GO:0065008,GO:0070161,GO:0071704,GO:0071840,GO:0071944,GO:0072350,GO:0090136,GO:0097435,GO:0097485,GO:0098542,GO:0098552,GO:0098562,GO:0098609,GO:0098657,GO:0099177,GO:0120036,GO:0120039,GO:0140096,GO:1901184,GO:1901185,GO:1901564,GO:1904396,GO:1904397,GO:1905809,GO:2000026;desc=ATP binding. It is involved in the biological process described with protein phosphorylation
contig_000243	AUGUSTUS	exon	1470460	1475106	.	-	.	ID=IALE00000043170;Parent=IALM00000013663
contig_000243	AUGUSTUS	CDS	1470460	1475106	0.99	-	0	ID=IALC00000043170;Parent=IALM00000013663
contig_000243	AUGUSTUS	start_codon	1475104	1475106	.	-	0	ID=IALS00000013632;Parent=IALM00000013663
contig_000243	AUGUSTUS	stop_codon	1470460	1470462	.	-	0	ID=IALST00000013637;Parent=IALM00000013663
contig_000243	AUGUSTUS	gene	1482733	1483170	.	+	.	ID=IAL_12221
contig_000243	AUGUSTUS	mRNA	1482733	1483170	1	+	.	ID=IALM00000013664;Parent=IAL_12221;desc=Reverse transcriptase (RNA-dependent DNA polymerase)
contig_000243	AUGUSTUS	exon	1482733	1483170	.	+	.	ID=IALE00000043171;Parent=IALM00000013664
contig_000243	AUGUSTUS	CDS	1482733	1483170	1	+	0	ID=IALC00000043171;Parent=IALM00000013664
contig_000243	AUGUSTUS	start_codon	1482733	1482735	.	+	0	ID=IALS00000013633;Parent=IALM00000013664
contig_000243	AUGUSTUS	stop_codon	1483168	1483170	.	+	0	ID=IALST00000013638;Parent=IALM00000013664
contig_000243	AUGUSTUS	gene	1511093	1511767	.	+	.	ID=IAL_12222
contig_000243	AUGUSTUS	mRNA	1511093	1511767	1	+	.	ID=IALM00000013665;Parent=IAL_12222
contig_000243	AUGUSTUS	exon	1511093	1511146	.	+	.	ID=IALE00000043172;Parent=IALM00000013665
contig_000243	AUGUSTUS	exon	1511255	1511767	.	+	.	ID=IALE00000043173;Parent=IALM00000013665
contig_000243	AUGUSTUS	CDS	1511093	1511146	1	+	0	ID=IALC00000043172;Parent=IALM00000013665
contig_000243	AUGUSTUS	CDS	1511255	1511767	1	+	0	ID=IALC00000043173;Parent=IALM00000013665
contig_000243	AUGUSTUS	intron	1511147	1511254	1	+	.	ID=IALI00000029530;Parent=IALM00000013665
contig_000243	AUGUSTUS	start_codon	1511093	1511095	.	+	0	ID=IALS00000013634;Parent=IALM00000013665
contig_000243	AUGUSTUS	stop_codon	1511765	1511767	.	+	0	ID=IALST00000013639;Parent=IALM00000013665
contig_000243	AUGUSTUS	gene	1546362	1546980	.	-	.	ID=IAL_12223
contig_000243	AUGUSTUS	mRNA	1546362	1546980	1	-	.	ID=IALM00000013666;Parent=IAL_12223;Dbxref=InterPro:IPR028002
contig_000243	AUGUSTUS	exon	1546362	1546772	.	-	.	ID=IALE00000043174;Parent=IALM00000013666
contig_000243	AUGUSTUS	exon	1546837	1546980	.	-	.	ID=IALE00000043175;Parent=IALM00000013666
contig_000243	AUGUSTUS	CDS	1546362	1546772	1	-	0	ID=IALC00000043174;Parent=IALM00000013666
contig_000243	AUGUSTUS	CDS	1546837	1546980	1	-	0	ID=IALC00000043175;Parent=IALM00000013666
contig_000243	AUGUSTUS	intron	1546773	1546836	1	-	.	ID=IALI00000029531;Parent=IALM00000013666
contig_000243	AUGUSTUS	start_codon	1546978	1546980	.	-	0	ID=IALS00000013635;Parent=IALM00000013666
contig_000243	AUGUSTUS	stop_codon	1546362	1546364	.	-	0	ID=IALST00000013640;Parent=IALM00000013666
contig_000243	AUGUSTUS	gene	1577688	1578185	.	+	.	ID=IAL_12224
contig_000243	AUGUSTUS	mRNA	1577688	1578185	0.57	+	.	ID=IALM00000013667;Parent=IAL_12224
contig_000243	AUGUSTUS	exon	1577688	1577791	.	+	.	ID=IALE00000043176;Parent=IALM00000013667
contig_000243	AUGUSTUS	exon	1577960	1578185	.	+	.	ID=IALE00000043177;Parent=IALM00000013667
contig_000243	AUGUSTUS	CDS	1577688	1577791	0.85	+	0	ID=IALC00000043176;Parent=IALM00000013667
contig_000243	AUGUSTUS	CDS	1577960	1578185	0.57	+	1	ID=IALC00000043177;Parent=IALM00000013667
contig_000243	AUGUSTUS	intron	1577792	1577959	0.57	+	.	ID=IALI00000029532;Parent=IALM00000013667
contig_000243	AUGUSTUS	start_codon	1577688	1577690	.	+	0	ID=IALS00000013636;Parent=IALM00000013667
contig_000243	AUGUSTUS	stop_codon	1578183	1578185	.	+	0	ID=IALST00000013641;Parent=IALM00000013667
contig_000243	AUGUSTUS	gene	1581651	1582102	.	-	.	ID=IAL_12225
contig_000243	AUGUSTUS	mRNA	1581651	1582102	0.9	-	.	ID=IALM00000013668;Parent=IAL_12225;Dbxref=InterPro:IPR036397,InterPro:IPR012337,InterPro:IPR001584;gO_terms=GO:0003676,GO:0015074;desc=transposition, RNA-mediated
contig_000243	AUGUSTUS	exon	1581651	1581862	.	-	.	ID=IALE00000043178;Parent=IALM00000013668
contig_000243	AUGUSTUS	exon	1581934	1582102	.	-	.	ID=IALE00000043179;Parent=IALM00000013668
contig_000243	AUGUSTUS	CDS	1581651	1581862	0.91	-	2	ID=IALC00000043178;Parent=IALM00000013668
contig_000243	AUGUSTUS	CDS	1581934	1582102	0.9	-	0	ID=IALC00000043179;Parent=IALM00000013668
contig_000243	AUGUSTUS	intron	1581863	1581933	0.9	-	.	ID=IALI00000029533;Parent=IALM00000013668
contig_000243	AUGUSTUS	start_codon	1582100	1582102	.	-	0	ID=IALS00000013637;Parent=IALM00000013668
contig_000243	AUGUSTUS	stop_codon	1581651	1581653	.	-	0	ID=IALST00000013642;Parent=IALM00000013668
contig_000243	AUGUSTUS	gene	1613119	1614560	.	+	.	ID=IAL_12226
contig_000243	AUGUSTUS	mRNA	1613119	1614560	0.29	+	.	ID=IALM00000013669;Parent=IAL_12226;desc=Methyltransferase domain
contig_000243	AUGUSTUS	exon	1613119	1613430	.	+	.	ID=IALE00000043180;Parent=IALM00000013669
contig_000243	AUGUSTUS	exon	1614402	1614560	.	+	.	ID=IALE00000043181;Parent=IALM00000013669
contig_000243	AUGUSTUS	CDS	1613119	1613430	0.29	+	0	ID=IALC00000043180;Parent=IALM00000013669
contig_000243	AUGUSTUS	CDS	1614402	1614560	1	+	0	ID=IALC00000043181;Parent=IALM00000013669
contig_000243	AUGUSTUS	intron	1613431	1614401	0.29	+	.	ID=IALI00000029534;Parent=IALM00000013669
contig_000243	AUGUSTUS	start_codon	1613119	1613121	.	+	0	ID=IALS00000013638;Parent=IALM00000013669
contig_000243	AUGUSTUS	stop_codon	1614558	1614560	.	+	0	ID=IALST00000013643;Parent=IALM00000013669
contig_000243	AUGUSTUS	gene	1633903	1634274	.	+	.	ID=IAL_12227
contig_000243	AUGUSTUS	mRNA	1633903	1634274	1	+	.	ID=IALM00000013670;Parent=IAL_12227;desc=K02A2.6-like
contig_000243	AUGUSTUS	exon	1633903	1634274	.	+	.	ID=IALE00000043182;Parent=IALM00000013670
contig_000243	AUGUSTUS	CDS	1633903	1634274	1	+	0	ID=IALC00000043182;Parent=IALM00000013670
contig_000243	AUGUSTUS	start_codon	1633903	1633905	.	+	0	ID=IALS00000013639;Parent=IALM00000013670
contig_000243	AUGUSTUS	stop_codon	1634272	1634274	.	+	0	ID=IALST00000013644;Parent=IALM00000013670
contig_000243	AUGUSTUS	gene	1638108	1638604	.	-	.	ID=IAL_12228
contig_000243	AUGUSTUS	mRNA	1638108	1638604	0.9	-	.	ID=IALM00000013671;Parent=IAL_12228;Dbxref=InterPro:IPR041588,InterPro:IPR012337;desc=retrotransposable element Tf2 155 kDa protein type 1-like
contig_000243	AUGUSTUS	exon	1638108	1638293	.	-	.	ID=IALE00000043183;Parent=IALM00000013671
contig_000243	AUGUSTUS	exon	1638371	1638604	.	-	.	ID=IALE00000043184;Parent=IALM00000013671
contig_000243	AUGUSTUS	CDS	1638108	1638293	0.9	-	0	ID=IALC00000043183;Parent=IALM00000013671
contig_000243	AUGUSTUS	CDS	1638371	1638604	0.9	-	0	ID=IALC00000043184;Parent=IALM00000013671
contig_000243	AUGUSTUS	intron	1638294	1638370	0.9	-	.	ID=IALI00000029535;Parent=IALM00000013671
contig_000243	AUGUSTUS	start_codon	1638602	1638604	.	-	0	ID=IALS00000013640;Parent=IALM00000013671
contig_000243	AUGUSTUS	stop_codon	1638108	1638110	.	-	0	ID=IALST00000013645;Parent=IALM00000013671
contig_000243	AUGUSTUS	gene	1638688	1640092	.	-	.	ID=IAL_12229
contig_000243	AUGUSTUS	mRNA	1638688	1640092	0.29	-	.	ID=IALM00000013672;Parent=IAL_12229;Dbxref=InterPro:IPR000477,InterPro:IPR050951,InterPro:IPR043502,InterPro:IPR043128,InterPro:IPR036397,InterPro:IPR041373;gO_terms=GO:0003676;desc=retrotransposable element Tf2 155 kDa protein type 1-like
contig_000243	AUGUSTUS	exon	1638688	1639224	.	-	.	ID=IALE00000043185;Parent=IALM00000013672
contig_000243	AUGUSTUS	exon	1639467	1639599	.	-	.	ID=IALE00000043186;Parent=IALM00000013672
contig_000243	AUGUSTUS	exon	1639676	1639864	.	-	.	ID=IALE00000043187;Parent=IALM00000013672
contig_000243	AUGUSTUS	exon	1639947	1640092	.	-	.	ID=IALE00000043188;Parent=IALM00000013672
contig_000243	AUGUSTUS	CDS	1638688	1639224	0.96	-	0	ID=IALC00000043185;Parent=IALM00000013672
contig_000243	AUGUSTUS	CDS	1639467	1639599	0.9	-	1	ID=IALC00000043186;Parent=IALM00000013672
contig_000243	AUGUSTUS	CDS	1639676	1639864	0.38	-	1	ID=IALC00000043187;Parent=IALM00000013672
contig_000243	AUGUSTUS	CDS	1639947	1640092	0.35	-	0	ID=IALC00000043188;Parent=IALM00000013672
contig_000243	AUGUSTUS	intron	1639225	1639466	0.92	-	.	ID=IALI00000029536;Parent=IALM00000013672
contig_000243	AUGUSTUS	intron	1639600	1639675	0.98	-	.	ID=IALI00000029537;Parent=IALM00000013672
contig_000243	AUGUSTUS	intron	1639865	1639946	0.39	-	.	ID=IALI00000029538;Parent=IALM00000013672
contig_000243	AUGUSTUS	start_codon	1640090	1640092	.	-	0	ID=IALS00000013641;Parent=IALM00000013672
contig_000243	AUGUSTUS	stop_codon	1638688	1638690	.	-	0	ID=IALST00000013646;Parent=IALM00000013672
contig_000243	AUGUSTUS	gene	1641664	1643632	.	+	.	ID=IAL_12230
contig_000243	AUGUSTUS	mRNA	1641664	1643632	0.73	+	.	ID=IALM00000013673;Parent=IAL_12230;Dbxref=InterPro:IPR011011
contig_000243	AUGUSTUS	exon	1641664	1642217	.	+	.	ID=IALE00000043189;Parent=IALM00000013673
contig_000243	AUGUSTUS	exon	1643386	1643632	.	+	.	ID=IALE00000043190;Parent=IALM00000013673
contig_000243	AUGUSTUS	CDS	1641664	1642217	0.73	+	0	ID=IALC00000043189;Parent=IALM00000013673
contig_000243	AUGUSTUS	CDS	1643386	1643632	1	+	1	ID=IALC00000043190;Parent=IALM00000013673
contig_000243	AUGUSTUS	intron	1642218	1643385	0.93	+	.	ID=IALI00000029539;Parent=IALM00000013673
contig_000243	AUGUSTUS	start_codon	1641664	1641666	.	+	0	ID=IALS00000013642;Parent=IALM00000013673
contig_000243	AUGUSTUS	stop_codon	1643630	1643632	.	+	0	ID=IALST00000013647;Parent=IALM00000013673
contig_000243	AUGUSTUS	gene	1644771	1645073	.	-	.	ID=IAL_12231
contig_000243	AUGUSTUS	mRNA	1644771	1645073	1	-	.	ID=IALM00000013674;Parent=IAL_12231
contig_000243	AUGUSTUS	exon	1644771	1645073	.	-	.	ID=IALE00000043191;Parent=IALM00000013674
contig_000243	AUGUSTUS	CDS	1644771	1645073	1	-	0	ID=IALC00000043191;Parent=IALM00000013674
contig_000243	AUGUSTUS	start_codon	1645071	1645073	.	-	0	ID=IALS00000013643;Parent=IALM00000013674
contig_000243	AUGUSTUS	stop_codon	1644771	1644773	.	-	0	ID=IALST00000013648;Parent=IALM00000013674
contig_000243	AUGUSTUS	gene	1666152	1672528	.	-	.	ID=IAL_12232
contig_000243	AUGUSTUS	mRNA	1666152	1672528	0.82	-	.	ID=IALM00000013675;Parent=IAL_12232;Dbxref=InterPro:IPR036028,InterPro:IPR001452;gO_terms=GO:0000165,GO:0000902,GO:0000904,GO:0001654,GO:0001700,GO:0002009,GO:0002165,GO:0002376,GO:0003674,GO:0003824,GO:0004672,GO:0004713,GO:0004715,GO:0005102,GO:0005488,GO:0005515,GO:0005575,GO:0005622,GO:0005623,GO:0005886,GO:0005912,GO:0006082,GO:0006091,GO:0006099,GO:0006101,GO:0006464,GO:0006468,GO:0006793,GO:0006796,GO:0006807,GO:0006810,GO:0006897,GO:0006909,GO:0006928,GO:0006935,GO:0006950,GO:0006952,GO:0006955,GO:0006996,GO:0007010,GO:0007015,GO:0007154,GO:0007155,GO:0007165,GO:0007166,GO:0007167,GO:0007169,GO:0007254,GO:0007275,GO:0007391,GO:0007395,GO:0007399,GO:0007409,GO:0007411,GO:0007423,GO:0007424,GO:0007431,GO:0007435,GO:0007444,GO:0007472,GO:0007476,GO:0007552,GO:0007560,GO:0008150,GO:0008152,GO:0008582,GO:0009060,GO:0009605,GO:0009607,GO:0009617,GO:0009653,GO:0009790,GO:0009791,GO:0009792,GO:0009886,GO:0009887,GO:0009888,GO:0009898,GO:0009966,GO:0009968,GO:0009987,GO:0010646,GO:0010648,GO:0015980,GO:0016020,GO:0016043,GO:0016192,GO:0016301,GO:0016310,GO:0016331,GO:0016477,GO:0016740,GO:0016772,GO:0016773,GO:0016999,GO:0017144,GO:0018108,GO:0018193,GO:0018212,GO:0019538,GO:0019752,GO:0019897,GO:0019898,GO:0022008,GO:0022607,GO:0022610,GO:0022612,GO:0023014,GO:0023051,GO:0023052,GO:0023057,GO:0030029,GO:0030030,GO:0030036,GO:0030054,GO:0030154,GO:0030182,GO:0031098,GO:0031175,GO:0031234,GO:0032501,GO:0032502,GO:0032989,GO:0032990,GO:0033554,GO:0034330,GO:0034332,GO:0035107,GO:0035114,GO:0035120,GO:0035220,GO:0035239,GO:0035272,GO:0035295,GO:0035556,GO:0036211,GO:0036335,GO:0038083,GO:0040008,GO:0040011,GO:0042058,GO:0042059,GO:0042127,GO:0042221,GO:0042330,GO:0042592,GO:0042742,GO:0043170,GO:0043207,GO:0043277,GO:0043412,GO:0043436,GO:0044085,GO:0044087,GO:0044237,GO:0044238,GO:0044260,GO:0044267,GO:0044281,GO:0044424,GO:0044425,GO:0044459,GO:0044464,GO:0045087,GO:0045216,GO:0045333,GO:0045886,GO:0045926,GO:0046528,GO:0046529,GO:0046777,GO:0048167,GO:0048468,GO:0048513,GO:0048519,GO:0048523,GO:0048563,GO:0048565,GO:0048569,GO:0048583,GO:0048585,GO:0048598,GO:0048638,GO:0048640,GO:0048666,GO:0048667,GO:0048699,GO:0048707,GO:0048729,GO:0048731,GO:0048732,GO:0048736,GO:0048737,GO:0048749,GO:0048812,GO:0048856,GO:0048858,GO:0048869,GO:0048870,GO:0048872,GO:0050789,GO:0050793,GO:0050794,GO:0050803,GO:0050804,GO:0050807,GO:0050896,GO:0051017,GO:0051093,GO:0051128,GO:0051129,GO:0051179,GO:0051234,GO:0051239,GO:0051241,GO:0051403,GO:0051674,GO:0051704,GO:0051707,GO:0051716,GO:0051960,GO:0051961,GO:0051963,GO:0051964,GO:0055114,GO:0055123,GO:0060429,GO:0060465,GO:0060541,GO:0060562,GO:0061564,GO:0061572,GO:0065007,GO:0065008,GO:0070161,GO:0071704,GO:0071840,GO:0071944,GO:0072350,GO:0090136,GO:0097435,GO:0097485,GO:0098542,GO:0098552,GO:0098562,GO:0098609,GO:0098657,GO:0099177,GO:0120036,GO:0120039,GO:0140096,GO:1901184,GO:1901185,GO:1901564,GO:1904396,GO:1904397,GO:1905809,GO:2000026-GO:0005515;desc=ATP binding. It is involved in the biological process described with protein phosphorylation
contig_000243	AUGUSTUS	exon	1666152	1666274	.	-	.	ID=IALE00000043192;Parent=IALM00000013675
contig_000243	AUGUSTUS	exon	1672241	1672528	.	-	.	ID=IALE00000043193;Parent=IALM00000013675
contig_000243	AUGUSTUS	CDS	1666152	1666274	0.82	-	0	ID=IALC00000043192;Parent=IALM00000013675
contig_000243	AUGUSTUS	CDS	1672241	1672528	0.96	-	0	ID=IALC00000043193;Parent=IALM00000013675
contig_000243	AUGUSTUS	intron	1666275	1672240	0.82	-	.	ID=IALI00000029540;Parent=IALM00000013675
contig_000243	AUGUSTUS	start_codon	1672526	1672528	.	-	0	ID=IALS00000013644;Parent=IALM00000013675
contig_000243	AUGUSTUS	stop_codon	1666152	1666154	.	-	0	ID=IALST00000013649;Parent=IALM00000013675
contig_000243	AUGUSTUS	gene	1700487	1700975	.	-	.	ID=IAL_12233
contig_000243	AUGUSTUS	mRNA	1700487	1700975	0.92	-	.	ID=IALM00000013676;Parent=IAL_12233;Dbxref=InterPro:IPR036397,InterPro:IPR012337,InterPro:IPR050951;gO_terms=GO:0003676;desc=Integrase core domain
contig_000243	AUGUSTUS	exon	1700487	1700975	.	-	.	ID=IALE00000043194;Parent=IALM00000013676
contig_000243	AUGUSTUS	CDS	1700487	1700975	0.92	-	0	ID=IALC00000043194;Parent=IALM00000013676
contig_000243	AUGUSTUS	start_codon	1700973	1700975	.	-	0	ID=IALS00000013645;Parent=IALM00000013676
contig_000243	AUGUSTUS	stop_codon	1700487	1700489	.	-	0	ID=IALST00000013650;Parent=IALM00000013676
contig_000243	AUGUSTUS	gene	1701089	1701655	.	-	.	ID=IAL_12234
contig_000243	AUGUSTUS	mRNA	1701089	1701655	1	-	.	ID=IALM00000013677;Parent=IAL_12234;Dbxref=InterPro:IPR050951,InterPro:IPR012337,InterPro:IPR041588,InterPro:IPR036397,InterPro:IPR001584;gO_terms=GO:0003676,GO:0015074;desc=transposition, RNA-mediated
contig_000243	AUGUSTUS	exon	1701089	1701655	.	-	.	ID=IALE00000043195;Parent=IALM00000013677
contig_000243	AUGUSTUS	CDS	1701089	1701655	1	-	0	ID=IALC00000043195;Parent=IALM00000013677
contig_000243	AUGUSTUS	start_codon	1701653	1701655	.	-	0	ID=IALS00000013646;Parent=IALM00000013677
contig_000243	AUGUSTUS	stop_codon	1701089	1701091	.	-	0	ID=IALST00000013651;Parent=IALM00000013677
contig_000243	AUGUSTUS	gene	1703376	1704137	.	-	.	ID=IAL_12235
contig_000243	AUGUSTUS	mRNA	1703376	1703858	0.73	-	.	ID=IALM00000013678;Parent=IAL_12235;desc=transposition
contig_000243	AUGUSTUS	exon	1703376	1703858	.	-	.	ID=IALE00000043196;Parent=IALM00000013678
contig_000243	AUGUSTUS	CDS	1703376	1703858	0.73	-	0	ID=IALC00000043196;Parent=IALM00000013678
contig_000243	AUGUSTUS	start_codon	1703856	1703858	.	-	0	ID=IALS00000013647;Parent=IALM00000013678
contig_000243	AUGUSTUS	stop_codon	1703376	1703378	.	-	0	ID=IALST00000013652;Parent=IALM00000013678
contig_000243	AUGUSTUS	mRNA	1703376	1704137	0.99	-	.	ID=IALM00000013679;Parent=IAL_12235;Dbxref=InterPro:IPR003034,InterPro:IPR036361;desc=transposition
contig_000243	AUGUSTUS	exon	1703376	1704137	.	-	.	ID=IALE00000043197;Parent=IALM00000013679
contig_000243	AUGUSTUS	CDS	1703376	1704137	0.99	-	0	ID=IALC00000043197;Parent=IALM00000013679
contig_000243	AUGUSTUS	start_codon	1704135	1704137	.	-	0	ID=IALS00000013648;Parent=IALM00000013679
contig_000243	AUGUSTUS	stop_codon	1703376	1703378	.	-	0	ID=IALST00000013653;Parent=IALM00000013679
contig_000243	AUGUSTUS	gene	1732341	1733350	.	+	.	ID=IAL_12236
contig_000243	AUGUSTUS	mRNA	1732341	1733350	0.8	+	.	ID=IALM00000013680;Parent=IAL_12236;Dbxref=InterPro:IPR009882;desc=Gypsy protein
contig_000243	AUGUSTUS	exon	1732341	1732737	.	+	.	ID=IALE00000043198;Parent=IALM00000013680
contig_000243	AUGUSTUS	exon	1732833	1733350	.	+	.	ID=IALE00000043199;Parent=IALM00000013680
contig_000243	AUGUSTUS	CDS	1732341	1732737	0.8	+	0	ID=IALC00000043198;Parent=IALM00000013680
contig_000243	AUGUSTUS	CDS	1732833	1733350	0.82	+	2	ID=IALC00000043199;Parent=IALM00000013680
contig_000243	AUGUSTUS	intron	1732738	1732832	0.81	+	.	ID=IALI00000029541;Parent=IALM00000013680
contig_000243	AUGUSTUS	start_codon	1732341	1732343	.	+	0	ID=IALS00000013649;Parent=IALM00000013680
contig_000243	AUGUSTUS	stop_codon	1733348	1733350	.	+	0	ID=IALST00000013654;Parent=IALM00000013680
contig_000243	AUGUSTUS	gene	1842127	1847109	.	+	.	ID=IAL_12237
contig_000243	AUGUSTUS	mRNA	1842127	1847109	1	+	.	ID=IALM00000013681;Parent=IAL_12237;Dbxref=InterPro:IPR003439,InterPro:IPR036640,InterPro:IPR008144,InterPro:IPR039421,InterPro:IPR011527,InterPro:IPR027417,InterPro:IPR017871,InterPro:IPR003593;gO_terms=GO:0000166,GO:0003674,GO:0003824,GO:0005215,GO:0005488,GO:0005524,GO:0005575,GO:0005622,GO:0005623,GO:0005634,GO:0005730,GO:0005737,GO:0005739,GO:0005740,GO:0005743,GO:0005783,GO:0005886,GO:0006810,GO:0008144,GO:0008150,GO:0009892,GO:0009987,GO:0010468,GO:0010605,GO:0010608,GO:0010629,GO:0012505,GO:0015399,GO:0015405,GO:0016020,GO:0016021,GO:0016246,GO:0016441,GO:0016458,GO:0016462,GO:0016787,GO:0016817,GO:0016818,GO:0016887,GO:0017076,GO:0017111,GO:0019222,GO:0019866,GO:0022804,GO:0022857,GO:0030554,GO:0031047,GO:0031090,GO:0031224,GO:0031966,GO:0031967,GO:0031974,GO:0031975,GO:0031981,GO:0032553,GO:0032555,GO:0032559,GO:0032991,GO:0035194,GO:0035639,GO:0036094,GO:0040029,GO:0042623,GO:0042626,GO:0043167,GO:0043168,GO:0043190,GO:0043226,GO:0043227,GO:0043228,GO:0043229,GO:0043231,GO:0043232,GO:0043233,GO:0043492,GO:0044422,GO:0044424,GO:0044425,GO:0044428,GO:0044429,GO:0044432,GO:0044444,GO:0044446,GO:0044459,GO:0044464,GO:0048471,GO:0048519,GO:0050789,GO:0051179,GO:0051234,GO:0055085,GO:0060255,GO:0065007,GO:0070013,GO:0071944,GO:0097038,GO:0097159,GO:0097367,GO:0098533,GO:0098796,GO:0098797,GO:1901265,GO:1901363,GO:1902494,GO:1902495,GO:1904949,GO:1990351-GO:0005524,GO:0140359;desc=It is involved in the biological process described with transmembrane transport
contig_000243	AUGUSTUS	exon	1842127	1842170	.	+	.	ID=IALE00000043200;Parent=IALM00000013681
contig_000243	AUGUSTUS	exon	1842254	1842629	.	+	.	ID=IALE00000043201;Parent=IALM00000013681
contig_000243	AUGUSTUS	exon	1845048	1845944	.	+	.	ID=IALE00000043202;Parent=IALM00000013681
contig_000243	AUGUSTUS	exon	1845999	1846118	.	+	.	ID=IALE00000043203;Parent=IALM00000013681
contig_000243	AUGUSTUS	exon	1846183	1846788	.	+	.	ID=IALE00000043204;Parent=IALM00000013681
contig_000243	AUGUSTUS	exon	1846843	1847109	.	+	.	ID=IALE00000043205;Parent=IALM00000013681
contig_000243	AUGUSTUS	CDS	1842127	1842170	1	+	0	ID=IALC00000043200;Parent=IALM00000013681
contig_000243	AUGUSTUS	CDS	1842254	1842629	1	+	1	ID=IALC00000043201;Parent=IALM00000013681
contig_000243	AUGUSTUS	CDS	1845048	1845944	1	+	0	ID=IALC00000043202;Parent=IALM00000013681
contig_000243	AUGUSTUS	CDS	1845999	1846118	1	+	0	ID=IALC00000043203;Parent=IALM00000013681
contig_000243	AUGUSTUS	CDS	1846183	1846788	1	+	0	ID=IALC00000043204;Parent=IALM00000013681
contig_000243	AUGUSTUS	CDS	1846843	1847109	1	+	0	ID=IALC00000043205;Parent=IALM00000013681
contig_000243	AUGUSTUS	intron	1842171	1842253	1	+	.	ID=IALI00000029542;Parent=IALM00000013681
contig_000243	AUGUSTUS	intron	1842630	1845047	1	+	.	ID=IALI00000029543;Parent=IALM00000013681
contig_000243	AUGUSTUS	intron	1845945	1845998	1	+	.	ID=IALI00000029544;Parent=IALM00000013681
contig_000243	AUGUSTUS	intron	1846119	1846182	1	+	.	ID=IALI00000029545;Parent=IALM00000013681
contig_000243	AUGUSTUS	intron	1846789	1846842	1	+	.	ID=IALI00000029546;Parent=IALM00000013681
contig_000243	AUGUSTUS	start_codon	1842127	1842129	.	+	0	ID=IALS00000013650;Parent=IALM00000013681
contig_000243	AUGUSTUS	stop_codon	1847107	1847109	.	+	0	ID=IALST00000013655;Parent=IALM00000013681
contig_000243	GeneMark.hmm3	gene	1853149	1853333	.	+	.	ID=IAL_12238
contig_000243	GeneMark.hmm3	mRNA	1853149	1853333	.	+	.	ID=IALM00000013682;Parent=IAL_12238
contig_000243	GeneMark.hmm3	exon	1853149	1853186	0	+	.	ID=IALE00000043206;Parent=IALM00000013682
contig_000243	GeneMark.hmm3	exon	1853243	1853333	0	+	.	ID=IALE00000043207;Parent=IALM00000013682
contig_000243	GeneMark.hmm3	CDS	1853149	1853186	.	+	0	ID=IALC00000043206;Parent=IALM00000013682
contig_000243	GeneMark.hmm3	CDS	1853243	1853333	.	+	1	ID=IALC00000043207;Parent=IALM00000013682
contig_000243	GeneMark.hmm3	intron	1853187	1853242	.	+	1	ID=IALI00000029547;Parent=IALM00000013682
contig_000243	GeneMark.hmm3	start_codon	1853149	1853151	.	+	0	ID=IALS00000013651;Parent=IALM00000013682
contig_000243	GeneMark.hmm3	stop_codon	1853331	1853333	.	+	0	ID=IALST00000013656;Parent=IALM00000013682
contig_000243	AUGUSTUS	gene	1853377	1853880	.	+	.	ID=IAL_12239
contig_000243	AUGUSTUS	mRNA	1853377	1853880	1	+	.	ID=IALM00000013683;Parent=IAL_12239
contig_000243	AUGUSTUS	exon	1853377	1853880	.	+	.	ID=IALE00000043208;Parent=IALM00000013683
contig_000243	AUGUSTUS	CDS	1853377	1853880	1	+	0	ID=IALC00000043208;Parent=IALM00000013683
contig_000243	AUGUSTUS	start_codon	1853377	1853379	.	+	0	ID=IALS00000013652;Parent=IALM00000013683
contig_000243	AUGUSTUS	stop_codon	1853878	1853880	.	+	0	ID=IALST00000013657;Parent=IALM00000013683
contig_000243	AUGUSTUS	gene	1877529	1878057	.	+	.	ID=IAL_12240
contig_000243	AUGUSTUS	mRNA	1877529	1878057	0.45	+	.	ID=IALM00000013684;Parent=IAL_12240;Dbxref=InterPro:IPR028002
contig_000243	AUGUSTUS	exon	1877529	1877629	.	+	.	ID=IALE00000043209;Parent=IALM00000013684
contig_000243	AUGUSTUS	exon	1877698	1877893	.	+	.	ID=IALE00000043210;Parent=IALM00000013684
contig_000243	AUGUSTUS	exon	1877950	1878057	.	+	.	ID=IALE00000043211;Parent=IALM00000013684
contig_000243	AUGUSTUS	CDS	1877529	1877629	0.45	+	0	ID=IALC00000043209;Parent=IALM00000013684
contig_000243	AUGUSTUS	CDS	1877698	1877893	0.57	+	1	ID=IALC00000043210;Parent=IALM00000013684
contig_000243	AUGUSTUS	CDS	1877950	1878057	1	+	0	ID=IALC00000043211;Parent=IALM00000013684
contig_000243	AUGUSTUS	intron	1877630	1877697	0.52	+	.	ID=IALI00000029548;Parent=IALM00000013684
contig_000243	AUGUSTUS	intron	1877894	1877949	1	+	.	ID=IALI00000029549;Parent=IALM00000013684
contig_000243	AUGUSTUS	start_codon	1877529	1877531	.	+	0	ID=IALS00000013653;Parent=IALM00000013684
contig_000243	AUGUSTUS	stop_codon	1878055	1878057	.	+	0	ID=IALST00000013658;Parent=IALM00000013684
contig_000243	AUGUSTUS	gene	1878084	1878587	.	+	.	ID=IAL_12241
contig_000243	AUGUSTUS	mRNA	1878084	1878587	1	+	.	ID=IALM00000013685;Parent=IAL_12241
contig_000243	AUGUSTUS	exon	1878084	1878587	.	+	.	ID=IALE00000043212;Parent=IALM00000013685
contig_000243	AUGUSTUS	CDS	1878084	1878587	1	+	0	ID=IALC00000043212;Parent=IALM00000013685
contig_000243	AUGUSTUS	start_codon	1878084	1878086	.	+	0	ID=IALS00000013654;Parent=IALM00000013685
contig_000243	AUGUSTUS	stop_codon	1878585	1878587	.	+	0	ID=IALST00000013659;Parent=IALM00000013685
contig_000243	AUGUSTUS	gene	1890008	1890856	.	-	.	ID=IAL_12242
contig_000243	AUGUSTUS	mRNA	1890008	1890856	1	-	.	ID=IALM00000013686;Parent=IAL_12242;Dbxref=InterPro:IPR036397,InterPro:IPR012337,InterPro:IPR001584,InterPro:IPR050951;gO_terms=GO:0003676,GO:0015074;desc=Integrase core domain
contig_000243	AUGUSTUS	exon	1890008	1890856	.	-	.	ID=IALE00000043213;Parent=IALM00000013686
contig_000243	AUGUSTUS	CDS	1890008	1890856	1	-	0	ID=IALC00000043213;Parent=IALM00000013686
contig_000243	AUGUSTUS	start_codon	1890854	1890856	.	-	0	ID=IALS00000013655;Parent=IALM00000013686
contig_000243	AUGUSTUS	stop_codon	1890008	1890010	.	-	0	ID=IALST00000013660;Parent=IALM00000013686
contig_000243	AUGUSTUS	gene	1903785	1906698	.	-	.	ID=IAL_12243
contig_000243	AUGUSTUS	mRNA	1903785	1906698	0.97	-	.	ID=IALM00000013687;Parent=IAL_12243;Dbxref=InterPro:IPR048366,InterPro:IPR006612,InterPro:IPR038441,InterPro:IPR052224,InterPro:IPR048365,InterPro:IPR048367;desc=Transposase protein
contig_000243	AUGUSTUS	exon	1903785	1904254	.	-	.	ID=IALE00000043214;Parent=IALM00000013687
contig_000243	AUGUSTUS	exon	1904311	1904592	.	-	.	ID=IALE00000043215;Parent=IALM00000013687
contig_000243	AUGUSTUS	exon	1904645	1904819	.	-	.	ID=IALE00000043216;Parent=IALM00000013687
contig_000243	AUGUSTUS	exon	1904876	1905212	.	-	.	ID=IALE00000043217;Parent=IALM00000013687
contig_000243	AUGUSTUS	exon	1905284	1905470	.	-	.	ID=IALE00000043218;Parent=IALM00000013687
contig_000243	AUGUSTUS	exon	1905529	1906085	.	-	.	ID=IALE00000043219;Parent=IALM00000013687
contig_000243	AUGUSTUS	exon	1906148	1906418	.	-	.	ID=IALE00000043220;Parent=IALM00000013687
contig_000243	AUGUSTUS	exon	1906491	1906698	.	-	.	ID=IALE00000043221;Parent=IALM00000013687
contig_000243	AUGUSTUS	CDS	1903785	1904254	0.97	-	2	ID=IALC00000043214;Parent=IALM00000013687
contig_000243	AUGUSTUS	CDS	1904311	1904592	1	-	2	ID=IALC00000043215;Parent=IALM00000013687
contig_000243	AUGUSTUS	CDS	1904645	1904819	1	-	0	ID=IALC00000043216;Parent=IALM00000013687
contig_000243	AUGUSTUS	CDS	1904876	1905212	1	-	1	ID=IALC00000043217;Parent=IALM00000013687
contig_000243	AUGUSTUS	CDS	1905284	1905470	1	-	2	ID=IALC00000043218;Parent=IALM00000013687
contig_000243	AUGUSTUS	CDS	1905529	1906085	1	-	1	ID=IALC00000043219;Parent=IALM00000013687
contig_000243	AUGUSTUS	CDS	1906148	1906418	1	-	2	ID=IALC00000043220;Parent=IALM00000013687
contig_000243	AUGUSTUS	CDS	1906491	1906698	1	-	0	ID=IALC00000043221;Parent=IALM00000013687
contig_000243	AUGUSTUS	intron	1904255	1904310	1	-	.	ID=IALI00000029550;Parent=IALM00000013687
contig_000243	AUGUSTUS	intron	1904593	1904644	1	-	.	ID=IALI00000029551;Parent=IALM00000013687
contig_000243	AUGUSTUS	intron	1904820	1904875	1	-	.	ID=IALI00000029552;Parent=IALM00000013687
contig_000243	AUGUSTUS	intron	1905213	1905283	1	-	.	ID=IALI00000029553;Parent=IALM00000013687
contig_000243	AUGUSTUS	intron	1905471	1905528	1	-	.	ID=IALI00000029554;Parent=IALM00000013687
contig_000243	AUGUSTUS	intron	1906086	1906147	1	-	.	ID=IALI00000029555;Parent=IALM00000013687
contig_000243	AUGUSTUS	intron	1906419	1906490	1	-	.	ID=IALI00000029556;Parent=IALM00000013687
contig_000243	AUGUSTUS	start_codon	1906696	1906698	.	-	0	ID=IALS00000013656;Parent=IALM00000013687
contig_000243	AUGUSTUS	stop_codon	1903785	1903787	.	-	0	ID=IALST00000013661;Parent=IALM00000013687
contig_000243	AUGUSTUS	gene	1916153	1916380	.	+	.	ID=IAL_12244
contig_000243	AUGUSTUS	mRNA	1916153	1916380	0.56	+	.	ID=IALM00000013688;Parent=IAL_12244;Dbxref=InterPro:IPR013083,InterPro:IPR001965,InterPro:IPR011011,InterPro:IPR019786;gO_terms=GO:0000122,GO:0000428,GO:0002039,GO:0003674,GO:0003682,GO:0005488,GO:0005515,GO:0005575,GO:0005622,GO:0005623,GO:0005634,GO:0005635,GO:0005654,GO:0005667,GO:0005669,GO:0006139,GO:0006351,GO:0006352,GO:0006355,GO:0006357,GO:0006366,GO:0006367,GO:0006725,GO:0006807,GO:0008104,GO:0008134,GO:0008150,GO:0008152,GO:0009058,GO:0009059,GO:0009889,GO:0009890,GO:0009891,GO:0009892,GO:0009893,GO:0009966,GO:0009987,GO:0010467,GO:0010468,GO:0010556,GO:0010557,GO:0010558,GO:0010604,GO:0010605,GO:0010628,GO:0010629,GO:0010646,GO:0012505,GO:0016020,GO:0016070,GO:0016591,GO:0018130,GO:0019219,GO:0019222,GO:0019438,GO:0019904,GO:0023051,GO:0030880,GO:0031090,GO:0031208,GO:0031323,GO:0031324,GO:0031325,GO:0031326,GO:0031327,GO:0031328,GO:0031965,GO:0031967,GO:0031974,GO:0031975,GO:0031981,GO:0032507,GO:0032774,GO:0032991,GO:0033036,GO:0033365,GO:0034504,GO:0034613,GO:0034641,GO:0034645,GO:0034654,GO:0043170,GO:0043226,GO:0043227,GO:0043229,GO:0043231,GO:0043233,GO:0043433,GO:0044092,GO:0044237,GO:0044238,GO:0044249,GO:0044260,GO:0044271,GO:0044422,GO:0044424,GO:0044428,GO:0044446,GO:0044451,GO:0044464,GO:0044798,GO:0045185,GO:0045892,GO:0045893,GO:0045934,GO:0045935,GO:0045944,GO:0046483,GO:0048518,GO:0048519,GO:0048522,GO:0048523,GO:0048583,GO:0050789,GO:0050794,GO:0051090,GO:0051171,GO:0051172,GO:0051173,GO:0051179,GO:0051235,GO:0051252,GO:0051253,GO:0051254,GO:0051457,GO:0051641,GO:0051651,GO:0055029,GO:0060255,GO:0061695,GO:0065007,GO:0065008,GO:0065009,GO:0070013,GO:0070727,GO:0071704,GO:0072595,GO:0080090,GO:0090304,GO:0090575,GO:0097659,GO:1901360,GO:1901362,GO:1901576,GO:1901796,GO:1902494,GO:1902531,GO:1902679,GO:1902680,GO:1903506,GO:1903507,GO:1903508,GO:1990234,GO:2000112,GO:2000113,GO:2001141;desc=TAF3 RNA polymerase II, TATA box binding protein (TBP)-associated
contig_000243	AUGUSTUS	exon	1916153	1916380	.	+	.	ID=IALE00000043222;Parent=IALM00000013688
contig_000243	AUGUSTUS	CDS	1916153	1916380	0.56	+	0	ID=IALC00000043222;Parent=IALM00000013688
contig_000243	AUGUSTUS	start_codon	1916153	1916155	.	+	0	ID=IALS00000013657;Parent=IALM00000013688
contig_000243	AUGUSTUS	stop_codon	1916378	1916380	.	+	0	ID=IALST00000013662;Parent=IALM00000013688
contig_000243	AUGUSTUS	gene	1916473	1917126	.	+	.	ID=IAL_12245
contig_000243	AUGUSTUS	mRNA	1916473	1917126	0.56	+	.	ID=IALM00000013689;Parent=IAL_12245
contig_000243	AUGUSTUS	exon	1916473	1917126	.	+	.	ID=IALE00000043223;Parent=IALM00000013689
contig_000243	AUGUSTUS	CDS	1916473	1917126	0.56	+	0	ID=IALC00000043223;Parent=IALM00000013689
contig_000243	AUGUSTUS	start_codon	1916473	1916475	.	+	0	ID=IALS00000013658;Parent=IALM00000013689
contig_000243	AUGUSTUS	stop_codon	1917124	1917126	.	+	0	ID=IALST00000013663;Parent=IALM00000013689
contig_000243	AUGUSTUS	gene	1952640	1954142	.	-	.	ID=IAL_12246
contig_000243	AUGUSTUS	mRNA	1952640	1953287	0.98	-	.	ID=IALM00000013690;Parent=IAL_12246
contig_000243	AUGUSTUS	exon	1952640	1952969	.	-	.	ID=IALE00000043224;Parent=IALM00000013690
contig_000243	AUGUSTUS	exon	1953276	1953287	.	-	.	ID=IALE00000043225;Parent=IALM00000013690
contig_000243	AUGUSTUS	CDS	1952640	1952969	1	-	0	ID=IALC00000043224;Parent=IALM00000013690
contig_000243	AUGUSTUS	CDS	1953276	1953287	0.98	-	0	ID=IALC00000043225;Parent=IALM00000013690
contig_000243	AUGUSTUS	intron	1952970	1953275	0.98	-	.	ID=IALI00000029557;Parent=IALM00000013690
contig_000243	AUGUSTUS	start_codon	1953285	1953287	.	-	0	ID=IALS00000013659;Parent=IALM00000013690
contig_000243	AUGUSTUS	stop_codon	1952640	1952642	.	-	0	ID=IALST00000013664;Parent=IALM00000013690
contig_000243	AUGUSTUS	mRNA	1952640	1954142	0.92	-	.	ID=IALM00000013691;Parent=IAL_12246
contig_000243	AUGUSTUS	exon	1952640	1952969	.	-	.	ID=IALE00000043226;Parent=IALM00000013691
contig_000243	AUGUSTUS	exon	1954041	1954142	.	-	.	ID=IALE00000043227;Parent=IALM00000013691
contig_000243	AUGUSTUS	CDS	1952640	1952969	1	-	0	ID=IALC00000043226;Parent=IALM00000013691
contig_000243	AUGUSTUS	CDS	1954041	1954142	0.92	-	0	ID=IALC00000043227;Parent=IALM00000013691
contig_000243	AUGUSTUS	intron	1952970	1954040	0.92	-	.	ID=IALI00000029558;Parent=IALM00000013691
contig_000243	AUGUSTUS	start_codon	1954140	1954142	.	-	0	ID=IALS00000013660;Parent=IALM00000013691
contig_000243	AUGUSTUS	stop_codon	1952640	1952642	.	-	0	ID=IALST00000013665;Parent=IALM00000013691
contig_000243	AUGUSTUS	mRNA	1953423	1954025	0.98	-	.	ID=IALM00000013692;Parent=IAL_12246;Dbxref=InterPro:IPR001584,InterPro:IPR012337,InterPro:IPR036397;gO_terms=GO:0015074,GO:0003676;desc=transposition, RNA-mediated
contig_000243	AUGUSTUS	exon	1953423	1954025	.	-	.	ID=IALE00000043228;Parent=IALM00000013692
contig_000243	AUGUSTUS	CDS	1953423	1954025	0.98	-	0	ID=IALC00000043228;Parent=IALM00000013692
contig_000243	AUGUSTUS	start_codon	1954023	1954025	.	-	0	ID=IALS00000013661;Parent=IALM00000013692
contig_000243	AUGUSTUS	stop_codon	1953423	1953425	.	-	0	ID=IALST00000013666;Parent=IALM00000013692
contig_000243	AUGUSTUS	mRNA	1953423	1954142	0.94	-	.	ID=IALM00000013693;Parent=IAL_12246;Dbxref=InterPro:IPR012337,InterPro:IPR036397,InterPro:IPR001584;gO_terms=GO:0003676,GO:0015074;desc=transposition, RNA-mediated
contig_000243	AUGUSTUS	exon	1953423	1954142	.	-	.	ID=IALE00000043229;Parent=IALM00000013693
contig_000243	AUGUSTUS	CDS	1953423	1954142	0.94	-	0	ID=IALC00000043229;Parent=IALM00000013693
contig_000243	AUGUSTUS	start_codon	1954140	1954142	.	-	0	ID=IALS00000013662;Parent=IALM00000013693
contig_000243	AUGUSTUS	stop_codon	1953423	1953425	.	-	0	ID=IALST00000013667;Parent=IALM00000013693
contig_000243	AUGUSTUS	gene	1961366	1962800	.	-	.	ID=IAL_12247
contig_000243	AUGUSTUS	mRNA	1961366	1962800	0.47	-	.	ID=IALM00000013694;Parent=IAL_12247
contig_000243	AUGUSTUS	exon	1961366	1961618	.	-	.	ID=IALE00000043230;Parent=IALM00000013694
contig_000243	AUGUSTUS	exon	1962673	1962800	.	-	.	ID=IALE00000043231;Parent=IALM00000013694
contig_000243	AUGUSTUS	CDS	1961366	1961618	0.5	-	1	ID=IALC00000043230;Parent=IALM00000013694
contig_000243	AUGUSTUS	CDS	1962673	1962800	0.47	-	0	ID=IALC00000043231;Parent=IALM00000013694
contig_000243	AUGUSTUS	intron	1961619	1962672	0.47	-	.	ID=IALI00000029559;Parent=IALM00000013694
contig_000243	AUGUSTUS	start_codon	1962798	1962800	.	-	0	ID=IALS00000013663;Parent=IALM00000013694
contig_000243	AUGUSTUS	stop_codon	1961366	1961368	.	-	0	ID=IALST00000013668;Parent=IALM00000013694
contig_000243	AUGUSTUS	gene	1966168	1966590	.	+	.	ID=IAL_12248
contig_000243	AUGUSTUS	mRNA	1966168	1966590	0.93	+	.	ID=IALM00000013695;Parent=IAL_12248;gO_terms=GO:0000003,GO:0000502,GO:0003674,GO:0005575,GO:0005576,GO:0005622,GO:0005623,GO:0005634,GO:0005654,GO:0005737,GO:0005773,GO:0005774,GO:0005783,GO:0005789,GO:0005829,GO:0005839,GO:0005886,GO:0006464,GO:0006508,GO:0006511,GO:0006807,GO:0007088,GO:0007346,GO:0008047,GO:0008150,GO:0008152,GO:0009056,GO:0009057,GO:0009893,GO:0009896,GO:0009987,GO:0010033,GO:0010243,GO:0010498,GO:0010499,GO:0010564,GO:0010604,GO:0010638,GO:0010950,GO:0010952,GO:0010965,GO:0012505,GO:0014070,GO:0016020,GO:0016504,GO:0016579,GO:0019222,GO:0019538,GO:0019774,GO:0019941,GO:0030071,GO:0030162,GO:0030163,GO:0030234,GO:0031090,GO:0031323,GO:0031325,GO:0031331,GO:0031597,GO:0031974,GO:0031981,GO:0031984,GO:0032268,GO:0032270,GO:0032436,GO:0032501,GO:0032504,GO:0032991,GO:0033043,GO:0033044,GO:0033045,GO:0033047,GO:0034515,GO:0036211,GO:0042175,GO:0042221,GO:0043085,GO:0043161,GO:0043170,GO:0043226,GO:0043227,GO:0043229,GO:0043231,GO:0043233,GO:0043412,GO:0043632,GO:0043687,GO:0044093,GO:0044237,GO:0044238,GO:0044248,GO:0044257,GO:0044260,GO:0044265,GO:0044267,GO:0044422,GO:0044424,GO:0044425,GO:0044428,GO:0044432,GO:0044437,GO:0044444,GO:0044445,GO:0044446,GO:0044464,GO:0045732,GO:0045787,GO:0045840,GO:0045842,GO:0045862,GO:0045931,GO:0048046,GO:0048518,GO:0048522,GO:0050789,GO:0050790,GO:0050794,GO:0050896,GO:0051128,GO:0051130,GO:0051171,GO:0051173,GO:0051246,GO:0051247,GO:0051336,GO:0051345,GO:0051603,GO:0051726,GO:0051781,GO:0051783,GO:0051785,GO:0051983,GO:0051984,GO:0052547,GO:0052548,GO:0060255,GO:0061133,GO:0061134,GO:0061135,GO:0062033,GO:0065007,GO:0065009,GO:0070013,GO:0070646,GO:0070647,GO:0071704,GO:0071944,GO:0080090,GO:0090068,GO:0098588,GO:0098772,GO:0098805,GO:0098827,GO:1901564,GO:1901565,GO:1901575,GO:1901698,GO:1901800,GO:1901970,GO:1901987,GO:1901989,GO:1901990,GO:1901992,GO:1902099,GO:1902101,GO:1902494,GO:1903052,GO:1903364,GO:1905368,GO:1905369,GO:1905818,GO:1905820,GO:2001252;desc=Putative peptidase (DUF1758)
contig_000243	AUGUSTUS	exon	1966168	1966590	.	+	.	ID=IALE00000043232;Parent=IALM00000013695
contig_000243	AUGUSTUS	CDS	1966168	1966590	0.93	+	0	ID=IALC00000043232;Parent=IALM00000013695
contig_000243	AUGUSTUS	start_codon	1966168	1966170	.	+	0	ID=IALS00000013664;Parent=IALM00000013695
contig_000243	AUGUSTUS	stop_codon	1966588	1966590	.	+	0	ID=IALST00000013669;Parent=IALM00000013695
contig_000243	AUGUSTUS	gene	1977420	1978241	.	-	.	ID=IAL_12249
contig_000243	AUGUSTUS	mRNA	1977420	1978241	1	-	.	ID=IALM00000013696;Parent=IAL_12249;Dbxref=InterPro:IPR039353,InterPro:IPR006578;desc=DNA binding
contig_000243	AUGUSTUS	exon	1977420	1977822	.	-	.	ID=IALE00000043233;Parent=IALM00000013696
contig_000243	AUGUSTUS	exon	1977896	1978052	.	-	.	ID=IALE00000043234;Parent=IALM00000013696
contig_000243	AUGUSTUS	exon	1978112	1978241	.	-	.	ID=IALE00000043235;Parent=IALM00000013696
contig_000243	AUGUSTUS	CDS	1977420	1977822	1	-	1	ID=IALC00000043233;Parent=IALM00000013696
contig_000243	AUGUSTUS	CDS	1977896	1978052	1	-	2	ID=IALC00000043234;Parent=IALM00000013696
contig_000243	AUGUSTUS	CDS	1978112	1978241	1	-	0	ID=IALC00000043235;Parent=IALM00000013696
contig_000243	AUGUSTUS	intron	1977823	1977895	1	-	.	ID=IALI00000029560;Parent=IALM00000013696
contig_000243	AUGUSTUS	intron	1978053	1978111	1	-	.	ID=IALI00000029561;Parent=IALM00000013696
contig_000243	AUGUSTUS	start_codon	1978239	1978241	.	-	0	ID=IALS00000013665;Parent=IALM00000013696
contig_000243	AUGUSTUS	stop_codon	1977420	1977422	.	-	0	ID=IALST00000013670;Parent=IALM00000013696
contig_000243	AUGUSTUS	gene	1982879	1989367	.	-	.	ID=IAL_12250
contig_000243	AUGUSTUS	mRNA	1982879	1989367	0.63	-	.	ID=IALM00000013697;Parent=IAL_12250;Dbxref=InterPro:IPR023796,InterPro:IPR023795,InterPro:IPR042185,InterPro:IPR042178,InterPro:IPR000215,InterPro:IPR036186;gO_terms=GO:0005575,GO:0005576,GO:0005615,GO:0044421-GO:0004867;desc=SERine Proteinase INhibitors
contig_000243	AUGUSTUS	exon	1982879	1988720	.	-	.	ID=IALE00000043236;Parent=IALM00000013697
contig_000243	AUGUSTUS	exon	1989348	1989367	.	-	.	ID=IALE00000043237;Parent=IALM00000013697
contig_000243	AUGUSTUS	CDS	1982879	1988720	0.98	-	1	ID=IALC00000043236;Parent=IALM00000013697
contig_000243	AUGUSTUS	CDS	1989348	1989367	0.63	-	0	ID=IALC00000043237;Parent=IALM00000013697
contig_000243	AUGUSTUS	intron	1988721	1989347	0.63	-	.	ID=IALI00000029562;Parent=IALM00000013697
contig_000243	AUGUSTUS	start_codon	1989365	1989367	.	-	0	ID=IALS00000013666;Parent=IALM00000013697
contig_000243	AUGUSTUS	stop_codon	1982879	1982881	.	-	0	ID=IALST00000013671;Parent=IALM00000013697
contig_000243	AUGUSTUS	gene	2018391	2044582	.	-	.	ID=IAL_12251
contig_000243	AUGUSTUS	mRNA	2018391	2044582	0.92	-	.	ID=IALM00000013698;Parent=IAL_12251
contig_000243	AUGUSTUS	exon	2018391	2018512	.	-	.	ID=IALE00000043238;Parent=IALM00000013698
contig_000243	AUGUSTUS	exon	2018597	2018670	.	-	.	ID=IALE00000043239;Parent=IALM00000013698
contig_000243	AUGUSTUS	exon	2044068	2044582	.	-	.	ID=IALE00000043240;Parent=IALM00000013698
contig_000243	AUGUSTUS	CDS	2018391	2018512	0.95	-	2	ID=IALC00000043238;Parent=IALM00000013698
contig_000243	AUGUSTUS	CDS	2018597	2018670	0.94	-	1	ID=IALC00000043239;Parent=IALM00000013698
contig_000243	AUGUSTUS	CDS	2044068	2044582	0.96	-	0	ID=IALC00000043240;Parent=IALM00000013698
contig_000243	AUGUSTUS	intron	2018513	2018596	0.94	-	.	ID=IALI00000029563;Parent=IALM00000013698
contig_000243	AUGUSTUS	intron	2018671	2044067	0.94	-	.	ID=IALI00000029564;Parent=IALM00000013698
contig_000243	AUGUSTUS	start_codon	2044580	2044582	.	-	0	ID=IALS00000013667;Parent=IALM00000013698
contig_000243	AUGUSTUS	stop_codon	2018391	2018393	.	-	0	ID=IALST00000013672;Parent=IALM00000013698
contig_000243	AUGUSTUS	gene	2049842	2050102	.	+	.	ID=IAL_12252
contig_000243	AUGUSTUS	mRNA	2049842	2050102	0.97	+	.	ID=IALM00000013699;Parent=IAL_12252
contig_000243	AUGUSTUS	exon	2049842	2050102	.	+	.	ID=IALE00000043241;Parent=IALM00000013699
contig_000243	AUGUSTUS	CDS	2049842	2050102	0.97	+	0	ID=IALC00000043241;Parent=IALM00000013699
contig_000243	AUGUSTUS	start_codon	2049842	2049844	.	+	0	ID=IALS00000013668;Parent=IALM00000013699
contig_000243	AUGUSTUS	stop_codon	2050100	2050102	.	+	0	ID=IALST00000013673;Parent=IALM00000013699
contig_000243	AUGUSTUS	gene	2140095	2140379	.	-	.	ID=IAL_12253
contig_000243	AUGUSTUS	mRNA	2140095	2140379	0.61	-	.	ID=IALM00000013700;Parent=IAL_12253
contig_000243	AUGUSTUS	exon	2140095	2140379	.	-	.	ID=IALE00000043242;Parent=IALM00000013700
contig_000243	AUGUSTUS	CDS	2140095	2140379	0.61	-	0	ID=IALC00000043242;Parent=IALM00000013700
contig_000243	AUGUSTUS	start_codon	2140377	2140379	.	-	0	ID=IALS00000013669;Parent=IALM00000013700
contig_000243	AUGUSTUS	stop_codon	2140095	2140097	.	-	0	ID=IALST00000013674;Parent=IALM00000013700
contig_000243	AUGUSTUS	gene	2156787	2159062	.	+	.	ID=IAL_12254
contig_000243	AUGUSTUS	mRNA	2156787	2159062	0.23	+	.	ID=IALM00000013701;Parent=IAL_12254;Dbxref=InterPro:IPR050951,InterPro:IPR043128,InterPro:IPR036397,InterPro:IPR001584,InterPro:IPR041588,InterPro:IPR043502,InterPro:IPR012337;gO_terms=GO:0003676,GO:0015074;desc=Integrase core domain
contig_000243	AUGUSTUS	exon	2156787	2157104	.	+	.	ID=IALE00000043243;Parent=IALM00000013701
contig_000243	AUGUSTUS	exon	2157168	2157209	.	+	.	ID=IALE00000043244;Parent=IALM00000013701
contig_000243	AUGUSTUS	exon	2157275	2157687	.	+	.	ID=IALE00000043245;Parent=IALM00000013701
contig_000243	AUGUSTUS	exon	2157741	2158387	.	+	.	ID=IALE00000043246;Parent=IALM00000013701
contig_000243	AUGUSTUS	exon	2158485	2159062	.	+	.	ID=IALE00000043247;Parent=IALM00000013701
contig_000243	AUGUSTUS	CDS	2156787	2157104	0.99	+	0	ID=IALC00000043243;Parent=IALM00000013701
contig_000243	AUGUSTUS	CDS	2157168	2157209	0.81	+	0	ID=IALC00000043244;Parent=IALM00000013701
contig_000243	AUGUSTUS	CDS	2157275	2157687	0.9	+	0	ID=IALC00000043245;Parent=IALM00000013701
contig_000243	AUGUSTUS	CDS	2157741	2158387	0.27	+	1	ID=IALC00000043246;Parent=IALM00000013701
contig_000243	AUGUSTUS	CDS	2158485	2159062	0.45	+	2	ID=IALC00000043247;Parent=IALM00000013701
contig_000243	AUGUSTUS	intron	2157105	2157167	0.99	+	.	ID=IALI00000029565;Parent=IALM00000013701
contig_000243	AUGUSTUS	intron	2157210	2157274	0.82	+	.	ID=IALI00000029566;Parent=IALM00000013701
contig_000243	AUGUSTUS	intron	2157688	2157740	0.9	+	.	ID=IALI00000029567;Parent=IALM00000013701
contig_000243	AUGUSTUS	intron	2158388	2158484	0.28	+	.	ID=IALI00000029568;Parent=IALM00000013701
contig_000243	AUGUSTUS	start_codon	2156787	2156789	.	+	0	ID=IALS00000013670;Parent=IALM00000013701
contig_000243	AUGUSTUS	stop_codon	2159060	2159062	.	+	0	ID=IALST00000013675;Parent=IALM00000013701
contig_000243	AUGUSTUS	mRNA	2156787	2159062	0.35	+	.	ID=IALM00000013702;Parent=IAL_12254;Dbxref=InterPro:IPR043128,InterPro:IPR043502,InterPro:IPR050951;desc=Integrase core domain
contig_000243	AUGUSTUS	exon	2156787	2157104	.	+	.	ID=IALE00000043248;Parent=IALM00000013702
contig_000243	AUGUSTUS	exon	2157168	2157209	.	+	.	ID=IALE00000043249;Parent=IALM00000013702
contig_000243	AUGUSTUS	exon	2157275	2157687	.	+	.	ID=IALE00000043250;Parent=IALM00000013702
contig_000243	AUGUSTUS	exon	2157741	2157970	.	+	.	ID=IALE00000043251;Parent=IALM00000013702
contig_000243	AUGUSTUS	exon	2158485	2159062	.	+	.	ID=IALE00000043252;Parent=IALM00000013702
contig_000243	AUGUSTUS	CDS	2156787	2157104	0.99	+	0	ID=IALC00000043248;Parent=IALM00000013702
contig_000243	AUGUSTUS	CDS	2157168	2157209	0.77	+	0	ID=IALC00000043249;Parent=IALM00000013702
contig_000243	AUGUSTUS	CDS	2157275	2157687	0.83	+	0	ID=IALC00000043250;Parent=IALM00000013702
contig_000243	AUGUSTUS	CDS	2157741	2157970	0.54	+	1	ID=IALC00000043251;Parent=IALM00000013702
contig_000243	AUGUSTUS	CDS	2158485	2159062	0.51	+	2	ID=IALC00000043252;Parent=IALM00000013702
contig_000243	AUGUSTUS	intron	2157105	2157167	0.99	+	.	ID=IALI00000029569;Parent=IALM00000013702
contig_000243	AUGUSTUS	intron	2157210	2157274	0.77	+	.	ID=IALI00000029570;Parent=IALM00000013702
contig_000243	AUGUSTUS	intron	2157688	2157740	0.82	+	.	ID=IALI00000029571;Parent=IALM00000013702
contig_000243	AUGUSTUS	intron	2157971	2158484	0.47	+	.	ID=IALI00000029572;Parent=IALM00000013702
contig_000243	AUGUSTUS	start_codon	2156787	2156789	.	+	0	ID=IALS00000013671;Parent=IALM00000013702
contig_000243	AUGUSTUS	stop_codon	2159060	2159062	.	+	0	ID=IALST00000013676;Parent=IALM00000013702
contig_000243	AUGUSTUS	gene	2169159	2169577	.	-	.	ID=IAL_12255
contig_000243	AUGUSTUS	mRNA	2169159	2169577	0.73	-	.	ID=IALM00000013703;Parent=IAL_12255;gO_terms=GO:0001727,GO:0001729,GO:0003674,GO:0003824,GO:0005575,GO:0005622,GO:0005623,GO:0005737,GO:0005739,GO:0005740,GO:0005741,GO:0005743,GO:0005758,GO:0005829,GO:0006605,GO:0006626,GO:0006629,GO:0006643,GO:0006644,GO:0006650,GO:0006665,GO:0006672,GO:0006793,GO:0006796,GO:0006807,GO:0006810,GO:0006839,GO:0006886,GO:0006996,GO:0007005,GO:0007006,GO:0007007,GO:0008104,GO:0008150,GO:0008152,GO:0008610,GO:0008654,GO:0009058,GO:0009987,GO:0015031,GO:0015833,GO:0016020,GO:0016021,GO:0016043,GO:0016301,GO:0016310,GO:0016740,GO:0016772,GO:0016773,GO:0017038,GO:0019637,GO:0019866,GO:0019867,GO:0030148,GO:0030258,GO:0031090,GO:0031224,GO:0031300,GO:0031301,GO:0031304,GO:0031305,GO:0031966,GO:0031967,GO:0031968,GO:0031970,GO:0031974,GO:0031975,GO:0032592,GO:0032991,GO:0033036,GO:0033365,GO:0034613,GO:0034641,GO:0042721,GO:0042886,GO:0043226,GO:0043227,GO:0043229,GO:0043231,GO:0043233,GO:0043603,GO:0043604,GO:0044237,GO:0044238,GO:0044249,GO:0044255,GO:0044271,GO:0044422,GO:0044424,GO:0044425,GO:0044429,GO:0044444,GO:0044446,GO:0044455,GO:0044464,GO:0044743,GO:0045017,GO:0045039,GO:0045184,GO:0046467,GO:0046474,GO:0046486,GO:0046513,GO:0046834,GO:0046907,GO:0047620,GO:0051179,GO:0051234,GO:0051641,GO:0051649,GO:0055085,GO:0061024,GO:0065002,GO:0070013,GO:0070585,GO:0070727,GO:0071702,GO:0071704,GO:0071705,GO:0071806,GO:0071840,GO:0072594,GO:0072655,GO:0072657,GO:0090150,GO:0090151,GO:0090407,GO:0098573,GO:0098588,GO:0098796,GO:0098798,GO:0098800,GO:0098805,GO:1901564,GO:1901566,GO:1901576,GO:1990542;desc=acylglycerol kinase activity
contig_000243	AUGUSTUS	exon	2169159	2169400	.	-	.	ID=IALE00000043253;Parent=IALM00000013703
contig_000243	AUGUSTUS	exon	2169463	2169577	.	-	.	ID=IALE00000043254;Parent=IALM00000013703
contig_000243	AUGUSTUS	CDS	2169159	2169400	0.75	-	2	ID=IALC00000043253;Parent=IALM00000013703
contig_000243	AUGUSTUS	CDS	2169463	2169577	0.81	-	0	ID=IALC00000043254;Parent=IALM00000013703
contig_000243	AUGUSTUS	intron	2169401	2169462	0.73	-	.	ID=IALI00000029573;Parent=IALM00000013703
contig_000243	AUGUSTUS	start_codon	2169575	2169577	.	-	0	ID=IALS00000013672;Parent=IALM00000013703
contig_000243	AUGUSTUS	stop_codon	2169159	2169161	.	-	0	ID=IALST00000013677;Parent=IALM00000013703
contig_000243	AUGUSTUS	gene	2169159	2175783	.	-	.	ID=IAL_12256
contig_000243	AUGUSTUS	mRNA	2169159	2175783	0.64	-	.	ID=IALM00000013704;Parent=IAL_12256;gO_terms=GO:0001727,GO:0001729,GO:0003674,GO:0003824,GO:0005575,GO:0005622,GO:0005623,GO:0005737,GO:0005739,GO:0005740,GO:0005741,GO:0005743,GO:0005758,GO:0005829,GO:0006605,GO:0006626,GO:0006629,GO:0006643,GO:0006644,GO:0006650,GO:0006665,GO:0006672,GO:0006793,GO:0006796,GO:0006807,GO:0006810,GO:0006839,GO:0006886,GO:0006996,GO:0007005,GO:0007006,GO:0007007,GO:0008104,GO:0008150,GO:0008152,GO:0008610,GO:0008654,GO:0009058,GO:0009987,GO:0015031,GO:0015833,GO:0016020,GO:0016021,GO:0016043,GO:0016301,GO:0016310,GO:0016740,GO:0016772,GO:0016773,GO:0017038,GO:0019637,GO:0019866,GO:0019867,GO:0030148,GO:0030258,GO:0031090,GO:0031224,GO:0031300,GO:0031301,GO:0031304,GO:0031305,GO:0031966,GO:0031967,GO:0031968,GO:0031970,GO:0031974,GO:0031975,GO:0032592,GO:0032991,GO:0033036,GO:0033365,GO:0034613,GO:0034641,GO:0042721,GO:0042886,GO:0043226,GO:0043227,GO:0043229,GO:0043231,GO:0043233,GO:0043603,GO:0043604,GO:0044237,GO:0044238,GO:0044249,GO:0044255,GO:0044271,GO:0044422,GO:0044424,GO:0044425,GO:0044429,GO:0044444,GO:0044446,GO:0044455,GO:0044464,GO:0044743,GO:0045017,GO:0045039,GO:0045184,GO:0046467,GO:0046474,GO:0046486,GO:0046513,GO:0046834,GO:0046907,GO:0047620,GO:0051179,GO:0051234,GO:0051641,GO:0051649,GO:0055085,GO:0061024,GO:0065002,GO:0070013,GO:0070585,GO:0070727,GO:0071702,GO:0071704,GO:0071705,GO:0071806,GO:0071840,GO:0072594,GO:0072655,GO:0072657,GO:0090150,GO:0090151,GO:0090407,GO:0098573,GO:0098588,GO:0098796,GO:0098798,GO:0098800,GO:0098805,GO:1901564,GO:1901566,GO:1901576,GO:1990542;desc=acylglycerol kinase activity
contig_000243	AUGUSTUS	exon	2169159	2169449	.	-	.	ID=IALE00000043255;Parent=IALM00000013704
contig_000243	AUGUSTUS	exon	2175493	2175783	.	-	.	ID=IALE00000043256;Parent=IALM00000013704
contig_000243	AUGUSTUS	CDS	2169159	2169449	0.65	-	0	ID=IALC00000043255;Parent=IALM00000013704
contig_000243	AUGUSTUS	CDS	2175493	2175783	0.87	-	0	ID=IALC00000043256;Parent=IALM00000013704
contig_000243	AUGUSTUS	intron	2169450	2175492	0.64	-	.	ID=IALI00000029574;Parent=IALM00000013704
contig_000243	AUGUSTUS	start_codon	2175781	2175783	.	-	0	ID=IALS00000013673;Parent=IALM00000013704
contig_000243	AUGUSTUS	stop_codon	2169159	2169161	.	-	0	ID=IALST00000013678;Parent=IALM00000013704
contig_000243	AUGUSTUS	gene	2336014	2337745	.	+	.	ID=IAL_12257
contig_000243	AUGUSTUS	mRNA	2336014	2337745	0.99	+	.	ID=IALM00000013705;Parent=IAL_12257
contig_000243	AUGUSTUS	exon	2336014	2336240	.	+	.	ID=IALE00000043257;Parent=IALM00000013705
contig_000243	AUGUSTUS	exon	2336302	2337745	.	+	.	ID=IALE00000043258;Parent=IALM00000013705
contig_000243	AUGUSTUS	CDS	2336014	2336240	0.99	+	0	ID=IALC00000043257;Parent=IALM00000013705
contig_000243	AUGUSTUS	CDS	2336302	2337745	0.99	+	1	ID=IALC00000043258;Parent=IALM00000013705
contig_000243	AUGUSTUS	intron	2336241	2336301	0.99	+	.	ID=IALI00000029575;Parent=IALM00000013705
contig_000243	AUGUSTUS	start_codon	2336014	2336016	.	+	0	ID=IALS00000013674;Parent=IALM00000013705
contig_000243	AUGUSTUS	stop_codon	2337743	2337745	.	+	0	ID=IALST00000013679;Parent=IALM00000013705
contig_000243	AUGUSTUS	gene	2338538	2338882	.	-	.	ID=IAL_12258
contig_000243	AUGUSTUS	mRNA	2338538	2338882	0.53	-	.	ID=IALM00000013706;Parent=IAL_12258;Dbxref=InterPro:IPR029526;desc=Transposase IS4
contig_000243	AUGUSTUS	exon	2338538	2338882	.	-	.	ID=IALE00000043259;Parent=IALM00000013706
contig_000243	AUGUSTUS	CDS	2338538	2338882	0.53	-	0	ID=IALC00000043259;Parent=IALM00000013706
contig_000243	AUGUSTUS	start_codon	2338880	2338882	.	-	0	ID=IALS00000013675;Parent=IALM00000013706
contig_000243	AUGUSTUS	stop_codon	2338538	2338540	.	-	0	ID=IALST00000013680;Parent=IALM00000013706
contig_000243	AUGUSTUS	gene	2340569	2344190	.	-	.	ID=IAL_12259
contig_000243	AUGUSTUS	mRNA	2340569	2344190	0.36	-	.	ID=IALM00000013707;Parent=IAL_12259
contig_000243	AUGUSTUS	exon	2340569	2340692	.	-	.	ID=IALE00000043260;Parent=IALM00000013707
contig_000243	AUGUSTUS	exon	2344003	2344190	.	-	.	ID=IALE00000043261;Parent=IALM00000013707
contig_000243	AUGUSTUS	CDS	2340569	2340692	0.94	-	1	ID=IALC00000043260;Parent=IALM00000013707
contig_000243	AUGUSTUS	CDS	2344003	2344190	0.37	-	0	ID=IALC00000043261;Parent=IALM00000013707
contig_000243	AUGUSTUS	intron	2340693	2344002	0.9	-	.	ID=IALI00000029576;Parent=IALM00000013707
contig_000243	AUGUSTUS	start_codon	2344188	2344190	.	-	0	ID=IALS00000013676;Parent=IALM00000013707
contig_000243	AUGUSTUS	stop_codon	2340569	2340571	.	-	0	ID=IALST00000013681;Parent=IALM00000013707
contig_000243	AUGUSTUS	gene	2359609	2359911	.	-	.	ID=IAL_12260
contig_000243	AUGUSTUS	mRNA	2359609	2359911	0.88	-	.	ID=IALM00000013708;Parent=IAL_12260
contig_000243	AUGUSTUS	exon	2359609	2359911	.	-	.	ID=IALE00000043262;Parent=IALM00000013708
contig_000243	AUGUSTUS	CDS	2359609	2359911	0.88	-	0	ID=IALC00000043262;Parent=IALM00000013708
contig_000243	AUGUSTUS	start_codon	2359909	2359911	.	-	0	ID=IALS00000013677;Parent=IALM00000013708
contig_000243	AUGUSTUS	stop_codon	2359609	2359611	.	-	0	ID=IALST00000013682;Parent=IALM00000013708
contig_000243	AUGUSTUS	gene	2368702	2369489	.	+	.	ID=IAL_12261
contig_000243	AUGUSTUS	mRNA	2368702	2369489	0.3	+	.	ID=IALM00000013709;Parent=IAL_12261;desc=Pao retrotransposon peptidase
contig_000243	AUGUSTUS	exon	2368702	2369293	.	+	.	ID=IALE00000043263;Parent=IALM00000013709
contig_000243	AUGUSTUS	exon	2369377	2369489	.	+	.	ID=IALE00000043264;Parent=IALM00000013709
contig_000243	AUGUSTUS	CDS	2368702	2369293	0.63	+	0	ID=IALC00000043263;Parent=IALM00000013709
contig_000243	AUGUSTUS	CDS	2369377	2369489	0.34	+	2	ID=IALC00000043264;Parent=IALM00000013709
contig_000243	AUGUSTUS	intron	2369294	2369376	0.34	+	.	ID=IALI00000029577;Parent=IALM00000013709
contig_000243	AUGUSTUS	start_codon	2368702	2368704	.	+	0	ID=IALS00000013678;Parent=IALM00000013709
contig_000243	AUGUSTUS	stop_codon	2369487	2369489	.	+	0	ID=IALST00000013683;Parent=IALM00000013709
contig_000243	AUGUSTUS	gene	2379510	2380019	.	-	.	ID=IAL_12262
contig_000243	AUGUSTUS	mRNA	2379510	2380019	0.85	-	.	ID=IALM00000013710;Parent=IAL_12262;Dbxref=InterPro:IPR001025,InterPro:IPR040676;gO_terms=GO:0003682;desc=transposition, RNA-mediated
contig_000243	AUGUSTUS	exon	2379510	2380019	.	-	.	ID=IALE00000043265;Parent=IALM00000013710
contig_000243	AUGUSTUS	CDS	2379510	2380019	0.85	-	0	ID=IALC00000043265;Parent=IALM00000013710
contig_000243	AUGUSTUS	start_codon	2380017	2380019	.	-	0	ID=IALS00000013679;Parent=IALM00000013710
contig_000243	AUGUSTUS	stop_codon	2379510	2379512	.	-	0	ID=IALST00000013684;Parent=IALM00000013710
contig_000243	AUGUSTUS	gene	2423665	2423985	.	+	.	ID=IAL_12263
contig_000243	AUGUSTUS	mRNA	2423665	2423985	1	+	.	ID=IALM00000013711;Parent=IAL_12263;desc=Reverse transcriptase (RNA-dependent DNA polymerase)
contig_000243	AUGUSTUS	exon	2423665	2423985	.	+	.	ID=IALE00000043266;Parent=IALM00000013711
contig_000243	AUGUSTUS	CDS	2423665	2423985	1	+	0	ID=IALC00000043266;Parent=IALM00000013711
contig_000243	AUGUSTUS	start_codon	2423665	2423667	.	+	0	ID=IALS00000013680;Parent=IALM00000013711
contig_000243	AUGUSTUS	stop_codon	2423983	2423985	.	+	0	ID=IALST00000013685;Parent=IALM00000013711
contig_000243	AUGUSTUS	gene	2425390	2425821	.	+	.	ID=IAL_12264
contig_000243	AUGUSTUS	mRNA	2425390	2425821	0.62	+	.	ID=IALM00000013712;Parent=IAL_12264;desc=K02A2.6-like
contig_000243	AUGUSTUS	exon	2425390	2425821	.	+	.	ID=IALE00000043267;Parent=IALM00000013712
contig_000243	AUGUSTUS	CDS	2425390	2425821	0.62	+	0	ID=IALC00000043267;Parent=IALM00000013712
contig_000243	AUGUSTUS	start_codon	2425390	2425392	.	+	0	ID=IALS00000013681;Parent=IALM00000013712
contig_000243	AUGUSTUS	stop_codon	2425819	2425821	.	+	0	ID=IALST00000013686;Parent=IALM00000013712
contig_000243	AUGUSTUS	gene	2425911	2433154	.	+	.	ID=IAL_12265
contig_000243	AUGUSTUS	mRNA	2425911	2433154	0.12	+	.	ID=IALM00000013713;Parent=IAL_12265;Dbxref=InterPro:IPR001878;gO_terms=GO:0003676,GO:0008270;desc=Zinc finger CCHC-type profile.
contig_000243	AUGUSTUS	exon	2425911	2426256	.	+	.	ID=IALE00000043268;Parent=IALM00000013713
contig_000243	AUGUSTUS	exon	2429981	2430141	.	+	.	ID=IALE00000043269;Parent=IALM00000013713
contig_000243	AUGUSTUS	exon	2432840	2433154	.	+	.	ID=IALE00000043270;Parent=IALM00000013713
contig_000243	AUGUSTUS	CDS	2425911	2426256	0.19	+	0	ID=IALC00000043268;Parent=IALM00000013713
contig_000243	AUGUSTUS	CDS	2429981	2430141	0.47	+	2	ID=IALC00000043269;Parent=IALM00000013713
contig_000243	AUGUSTUS	CDS	2432840	2433154	0.57	+	0	ID=IALC00000043270;Parent=IALM00000013713
contig_000243	AUGUSTUS	intron	2426257	2429980	0.3	+	.	ID=IALI00000029578;Parent=IALM00000013713
contig_000243	AUGUSTUS	intron	2430142	2432839	0.56	+	.	ID=IALI00000029579;Parent=IALM00000013713
contig_000243	AUGUSTUS	start_codon	2425911	2425913	.	+	0	ID=IALS00000013682;Parent=IALM00000013713
contig_000243	AUGUSTUS	stop_codon	2433152	2433154	.	+	0	ID=IALST00000013687;Parent=IALM00000013713
contig_000243	AUGUSTUS	gene	2470238	2471208	.	-	.	ID=IAL_12266
contig_000243	AUGUSTUS	mRNA	2470238	2471208	0.42	-	.	ID=IALM00000013714;Parent=IAL_12266;Dbxref=InterPro:IPR007110,InterPro:IPR036179,InterPro:IPR013783,InterPro:IPR037448;gO_terms=GO:0003008,GO:0007275,GO:0007399,GO:0007600,GO:0007606,GO:0008037,GO:0008038,GO:0008039,GO:0008150,GO:0009987,GO:0016043,GO:0022008,GO:0030154,GO:0030182,GO:0032501,GO:0032502,GO:0048468,GO:0048666,GO:0048699,GO:0048731,GO:0048856,GO:0048869,GO:0050808,GO:0050877,GO:0071840;desc=Immunoglobulin I-set domain
contig_000243	AUGUSTUS	exon	2470238	2470353	.	-	.	ID=IALE00000043271;Parent=IALM00000013714
contig_000243	AUGUSTUS	exon	2470442	2470655	.	-	.	ID=IALE00000043272;Parent=IALM00000013714
contig_000243	AUGUSTUS	exon	2471203	2471208	.	-	.	ID=IALE00000043273;Parent=IALM00000013714
contig_000243	AUGUSTUS	CDS	2470238	2470353	0.88	-	2	ID=IALC00000043271;Parent=IALM00000013714
contig_000243	AUGUSTUS	CDS	2470442	2470655	1	-	0	ID=IALC00000043272;Parent=IALM00000013714
contig_000243	AUGUSTUS	CDS	2471203	2471208	0.47	-	0	ID=IALC00000043273;Parent=IALM00000013714
contig_000243	AUGUSTUS	intron	2470354	2470441	1	-	.	ID=IALI00000029580;Parent=IALM00000013714
contig_000243	AUGUSTUS	intron	2470656	2471202	0.47	-	.	ID=IALI00000029581;Parent=IALM00000013714
contig_000243	AUGUSTUS	start_codon	2471206	2471208	.	-	0	ID=IALS00000013683;Parent=IALM00000013714
contig_000243	AUGUSTUS	stop_codon	2470238	2470240	.	-	0	ID=IALST00000013688;Parent=IALM00000013714
contig_000243	AUGUSTUS	gene	2473377	2474090	.	+	.	ID=IAL_12267
contig_000243	AUGUSTUS	mRNA	2473377	2474090	1	+	.	ID=IALM00000013715;Parent=IAL_12267;Dbxref=InterPro:IPR022048;gO_terms=GO:0000122,GO:0000123,GO:0000981,GO:0001205,GO:0001228,GO:0002119,GO:0002164,GO:0003674,GO:0003682,GO:0003700,GO:0003705,GO:0003712,GO:0003713,GO:0005488,GO:0005515,GO:0005575,GO:0005622,GO:0005623,GO:0005634,GO:0005654,GO:0005671,GO:0005737,GO:0005829,GO:0005886,GO:0006139,GO:0006325,GO:0006338,GO:0006351,GO:0006355,GO:0006357,GO:0006366,GO:0006464,GO:0006473,GO:0006475,GO:0006479,GO:0006508,GO:0006725,GO:0006807,GO:0006950,GO:0006979,GO:0006996,GO:0007005,GO:0007275,GO:0007346,GO:0007568,GO:0008104,GO:0008134,GO:0008150,GO:0008152,GO:0008213,GO:0008340,GO:0009058,GO:0009059,GO:0009791,GO:0009889,GO:0009890,GO:0009891,GO:0009892,GO:0009893,GO:0009987,GO:0010035,GO:0010038,GO:0010259,GO:0010467,GO:0010468,GO:0010556,GO:0010557,GO:0010558,GO:0010604,GO:0010605,GO:0010621,GO:0010628,GO:0010629,GO:0016020,GO:0016032,GO:0016043,GO:0016070,GO:0016569,GO:0016570,GO:0016571,GO:0016573,GO:0016579,GO:0018022,GO:0018130,GO:0018193,GO:0018205,GO:0018393,GO:0018394,GO:0019042,GO:0019045,GO:0019046,GO:0019219,GO:0019222,GO:0019438,GO:0019538,GO:0022611,GO:0030424,GO:0030425,GO:0030674,GO:0031248,GO:0031323,GO:0031324,GO:0031325,GO:0031326,GO:0031327,GO:0031328,GO:0031647,GO:0031974,GO:0031981,GO:0032259,GO:0032501,GO:0032502,GO:0032774,GO:0032991,GO:0033036,GO:0033613,GO:0034613,GO:0034641,GO:0034645,GO:0034654,GO:0034708,GO:0034968,GO:0035097,GO:0036211,GO:0036477,GO:0040008,GO:0040024,GO:0042221,GO:0042802,GO:0042995,GO:0043005,GO:0043025,GO:0043054,GO:0043170,GO:0043226,GO:0043227,GO:0043229,GO:0043231,GO:0043233,GO:0043254,GO:0043412,GO:0043414,GO:0043543,GO:0043966,GO:0043967,GO:0043981,GO:0043982,GO:0043984,GO:0044087,GO:0044237,GO:0044238,GO:0044249,GO:0044260,GO:0044267,GO:0044271,GO:0044297,GO:0044403,GO:0044419,GO:0044422,GO:0044424,GO:0044428,GO:0044444,GO:0044446,GO:0044451,GO:0044463,GO:0044464,GO:0044665,GO:0044666,GO:0045787,GO:0045892,GO:0045893,GO:0045927,GO:0045931,GO:0045934,GO:0045935,GO:0045944,GO:0046483,GO:0046686,GO:0048188,GO:0048518,GO:0048519,GO:0048522,GO:0048523,GO:0048856,GO:0050789,GO:0050794,GO:0050821,GO:0050896,GO:0051128,GO:0051171,GO:0051172,GO:0051173,GO:0051179,GO:0051252,GO:0051253,GO:0051254,GO:0051276,GO:0051568,GO:0051641,GO:0051704,GO:0051726,GO:0060090,GO:0060255,GO:0065007,GO:0065008,GO:0070013,GO:0070646,GO:0070647,GO:0070727,GO:0071339,GO:0071704,GO:0071840,GO:0071944,GO:0071981,GO:0080090,GO:0090304,GO:0097447,GO:0097458,GO:0097659,GO:0120025,GO:0120038,GO:0140110,GO:1901360,GO:1901362,GO:1901564,GO:1901576,GO:1902493,GO:1902494,GO:1902562,GO:1902679,GO:1902680,GO:1903506,GO:1903507,GO:1903508,GO:1990234,GO:2000112,GO:2000113,GO:2001141;desc=Kelch motif
contig_000243	AUGUSTUS	exon	2473377	2474090	.	+	.	ID=IALE00000043274;Parent=IALM00000013715
contig_000243	AUGUSTUS	CDS	2473377	2474090	1	+	0	ID=IALC00000043274;Parent=IALM00000013715
contig_000243	AUGUSTUS	start_codon	2473377	2473379	.	+	0	ID=IALS00000013684;Parent=IALM00000013715
contig_000243	AUGUSTUS	stop_codon	2474088	2474090	.	+	0	ID=IALST00000013689;Parent=IALM00000013715
contig_000243	AUGUSTUS	gene	2506894	2521523	.	+	.	ID=IAL_12268
contig_000243	AUGUSTUS	mRNA	2506894	2521523	0.86	+	.	ID=IALM00000013716;Parent=IAL_12268;Dbxref=InterPro:IPR013083,InterPro:IPR001841,InterPro:IPR018957;gO_terms=GO:0000209,GO:0003674,GO:0003824,GO:0004842,GO:0005488,GO:0005575,GO:0005622,GO:0005623,GO:0005737,GO:0005783,GO:0005789,GO:0006464,GO:0006508,GO:0006511,GO:0006807,GO:0008150,GO:0008152,GO:0008270,GO:0009056,GO:0009057,GO:0009987,GO:0010033,GO:0010200,GO:0010243,GO:0010498,GO:0012505,GO:0016020,GO:0016567,GO:0016740,GO:0019538,GO:0019787,GO:0019941,GO:0030163,GO:0031984,GO:0032446,GO:0036211,GO:0042175,GO:0042221,GO:0042493,GO:0043161,GO:0043167,GO:0043169,GO:0043170,GO:0043226,GO:0043227,GO:0043229,GO:0043231,GO:0043412,GO:0043632,GO:0044237,GO:0044238,GO:0044248,GO:0044257,GO:0044260,GO:0044265,GO:0044267,GO:0044422,GO:0044424,GO:0044425,GO:0044432,GO:0044444,GO:0044446,GO:0044464,GO:0046872,GO:0046914,GO:0050896,GO:0051603,GO:0061630,GO:0061659,GO:0070647,GO:0071704,GO:0098827,GO:0140096,GO:1901564,GO:1901565,GO:1901575,GO:1901698,GO:1901700-GO:0046872;desc=ubiquitin-protein transferase activity
contig_000243	AUGUSTUS	exon	2506894	2507012	.	+	.	ID=IALE00000043275;Parent=IALM00000013716
contig_000243	AUGUSTUS	exon	2520842	2521523	.	+	.	ID=IALE00000043276;Parent=IALM00000013716
contig_000243	AUGUSTUS	CDS	2506894	2507012	1	+	0	ID=IALC00000043275;Parent=IALM00000013716
contig_000243	AUGUSTUS	CDS	2520842	2521523	0.86	+	1	ID=IALC00000043276;Parent=IALM00000013716
contig_000243	AUGUSTUS	intron	2507013	2520841	0.86	+	.	ID=IALI00000029582;Parent=IALM00000013716
contig_000243	AUGUSTUS	start_codon	2506894	2506896	.	+	0	ID=IALS00000013685;Parent=IALM00000013716
contig_000243	AUGUSTUS	stop_codon	2521521	2521523	.	+	0	ID=IALST00000013690;Parent=IALM00000013716
contig_000243	AUGUSTUS	gene	2509011	2510012	.	-	.	ID=IAL_12269
contig_000243	AUGUSTUS	mRNA	2509011	2510012	1	-	.	ID=IALM00000013717;Parent=IAL_12269;Dbxref=InterPro:IPR008042,InterPro:IPR043502;desc=nucleic acid binding. It is involved in the biological process described with proteolysis
contig_000243	AUGUSTUS	exon	2509011	2510012	.	-	.	ID=IALE00000043277;Parent=IALM00000013717
contig_000243	AUGUSTUS	CDS	2509011	2510012	1	-	0	ID=IALC00000043277;Parent=IALM00000013717
contig_000243	AUGUSTUS	start_codon	2510010	2510012	.	-	0	ID=IALS00000013686;Parent=IALM00000013717
contig_000243	AUGUSTUS	stop_codon	2509011	2509013	.	-	0	ID=IALST00000013691;Parent=IALM00000013717
contig_000243	AUGUSTUS	gene	2584054	2585260	.	+	.	ID=IAL_12270
contig_000243	AUGUSTUS	mRNA	2584054	2585260	0.83	+	.	ID=IALM00000013718;Parent=IAL_12270;desc=gag-polyprotein putative aspartyl protease
contig_000243	AUGUSTUS	exon	2584054	2584338	.	+	.	ID=IALE00000043278;Parent=IALM00000013718
contig_000243	AUGUSTUS	exon	2584730	2585260	.	+	.	ID=IALE00000043279;Parent=IALM00000013718
contig_000243	AUGUSTUS	CDS	2584054	2584338	0.84	+	0	ID=IALC00000043278;Parent=IALM00000013718
contig_000243	AUGUSTUS	CDS	2584730	2585260	0.89	+	0	ID=IALC00000043279;Parent=IALM00000013718
contig_000243	AUGUSTUS	intron	2584339	2584729	0.83	+	.	ID=IALI00000029583;Parent=IALM00000013718
contig_000243	AUGUSTUS	start_codon	2584054	2584056	.	+	0	ID=IALS00000013687;Parent=IALM00000013718
contig_000243	AUGUSTUS	stop_codon	2585258	2585260	.	+	0	ID=IALST00000013692;Parent=IALM00000013718
contig_000243	AUGUSTUS	gene	2639109	2641784	.	+	.	ID=IAL_12271
contig_000243	AUGUSTUS	mRNA	2639109	2641784	0.18	+	.	ID=IALM00000013719;Parent=IAL_12271;Dbxref=InterPro:IPR040676;desc=Pao retrotransposon peptidase
contig_000243	AUGUSTUS	exon	2639109	2639290	.	+	.	ID=IALE00000043280;Parent=IALM00000013719
contig_000243	AUGUSTUS	exon	2639918	2640357	.	+	.	ID=IALE00000043281;Parent=IALM00000013719
contig_000243	AUGUSTUS	exon	2641576	2641784	.	+	.	ID=IALE00000043282;Parent=IALM00000013719
contig_000243	AUGUSTUS	CDS	2639109	2639290	0.61	+	0	ID=IALC00000043280;Parent=IALM00000013719
contig_000243	AUGUSTUS	CDS	2639918	2640357	0.51	+	1	ID=IALC00000043281;Parent=IALM00000013719
contig_000243	AUGUSTUS	CDS	2641576	2641784	0.35	+	2	ID=IALC00000043282;Parent=IALM00000013719
contig_000243	AUGUSTUS	intron	2639291	2639917	0.62	+	.	ID=IALI00000029584;Parent=IALM00000013719
contig_000243	AUGUSTUS	intron	2640358	2641575	0.32	+	.	ID=IALI00000029585;Parent=IALM00000013719
contig_000243	AUGUSTUS	start_codon	2639109	2639111	.	+	0	ID=IALS00000013688;Parent=IALM00000013719
contig_000243	AUGUSTUS	stop_codon	2641782	2641784	.	+	0	ID=IALST00000013693;Parent=IALM00000013719
contig_000243	AUGUSTUS	gene	2728426	2737396	.	-	.	ID=IAL_12272
contig_000243	AUGUSTUS	mRNA	2728426	2737396	0.67	-	.	ID=IALM00000013720;Parent=IAL_12272;gO_terms=GO:0003008,GO:0007275,GO:0007399,GO:0007600,GO:0007606,GO:0008037,GO:0008038,GO:0008039,GO:0008150,GO:0009987,GO:0016043,GO:0022008,GO:0030154,GO:0030182,GO:0032501,GO:0032502,GO:0048468,GO:0048666,GO:0048699,GO:0048731,GO:0048856,GO:0048869,GO:0050808,GO:0050877,GO:0071840;desc=Immunoglobulin I-set domain
contig_000243	AUGUSTUS	exon	2728426	2728565	.	-	.	ID=IALE00000043283;Parent=IALM00000013720
contig_000243	AUGUSTUS	exon	2737237	2737396	.	-	.	ID=IALE00000043284;Parent=IALM00000013720
contig_000243	AUGUSTUS	CDS	2728426	2728565	1	-	2	ID=IALC00000043283;Parent=IALM00000013720
contig_000243	AUGUSTUS	CDS	2737237	2737396	0.67	-	0	ID=IALC00000043284;Parent=IALM00000013720
contig_000243	AUGUSTUS	intron	2728566	2737236	1	-	.	ID=IALI00000029586;Parent=IALM00000013720
contig_000243	AUGUSTUS	start_codon	2737394	2737396	.	-	0	ID=IALS00000013689;Parent=IALM00000013720
contig_000243	AUGUSTUS	stop_codon	2728426	2728428	.	-	0	ID=IALST00000013694;Parent=IALM00000013720
contig_000244	AUGUSTUS	gene	46393	52207	.	+	.	ID=IAL_12273
contig_000244	AUGUSTUS	mRNA	46393	52207	0.42	+	.	ID=IALM00000013721;Parent=IAL_12273;gO_terms=GO:0000902,GO:0000904,GO:0003008,GO:0005575,GO:0005623,GO:0005886,GO:0005887,GO:0006928,GO:0006935,GO:0007275,GO:0007399,GO:0007409,GO:0007411,GO:0007528,GO:0007529,GO:0007600,GO:0007606,GO:0008150,GO:0009605,GO:0009653,GO:0009987,GO:0016020,GO:0016021,GO:0016043,GO:0022008,GO:0030030,GO:0030154,GO:0030182,GO:0031175,GO:0031224,GO:0031226,GO:0031252,GO:0031253,GO:0031256,GO:0032501,GO:0032502,GO:0032589,GO:0032989,GO:0032990,GO:0040011,GO:0042221,GO:0042330,GO:0042995,GO:0043005,GO:0044425,GO:0044459,GO:0044463,GO:0044464,GO:0048468,GO:0048666,GO:0048667,GO:0048699,GO:0048731,GO:0048812,GO:0048856,GO:0048858,GO:0048869,GO:0050789,GO:0050794,GO:0050803,GO:0050807,GO:0050808,GO:0050877,GO:0050896,GO:0051128,GO:0061564,GO:0065007,GO:0065008,GO:0071840,GO:0071944,GO:0072499,GO:0097458,GO:0097485,GO:0098590,GO:0120025,GO:0120036,GO:0120038,GO:0120039,GO:1904396;desc=Defective proboscis extension response
contig_000244	AUGUSTUS	exon	46393	46423	.	+	.	ID=IALE00000043285;Parent=IALM00000013721
contig_000244	AUGUSTUS	exon	48672	49033	.	+	.	ID=IALE00000043286;Parent=IALM00000013721
contig_000244	AUGUSTUS	exon	52121	52207	.	+	.	ID=IALE00000043287;Parent=IALM00000013721
contig_000244	AUGUSTUS	CDS	46393	46423	0.51	+	0	ID=IALC00000043285;Parent=IALM00000013721
contig_000244	AUGUSTUS	CDS	48672	49033	0.97	+	2	ID=IALC00000043286;Parent=IALM00000013721
contig_000244	AUGUSTUS	CDS	52121	52207	0.84	+	0	ID=IALC00000043287;Parent=IALM00000013721
contig_000244	AUGUSTUS	intron	46424	48671	0.51	+	.	ID=IALI00000029587;Parent=IALM00000013721
contig_000244	AUGUSTUS	intron	49034	52120	0.84	+	.	ID=IALI00000029588;Parent=IALM00000013721
contig_000244	AUGUSTUS	start_codon	46393	46395	.	+	0	ID=IALS00000013690;Parent=IALM00000013721
contig_000244	AUGUSTUS	stop_codon	52205	52207	.	+	0	ID=IALST00000013695;Parent=IALM00000013721
contig_000244	AUGUSTUS	mRNA	46393	52207	0.15	+	.	ID=IALM00000013722;Parent=IAL_12273;gO_terms=GO:0000902,GO:0000904,GO:0003008,GO:0005575,GO:0005623,GO:0005886,GO:0005887,GO:0006928,GO:0006935,GO:0007275,GO:0007399,GO:0007409,GO:0007411,GO:0007528,GO:0007529,GO:0007600,GO:0007606,GO:0008150,GO:0009605,GO:0009653,GO:0009987,GO:0016020,GO:0016021,GO:0016043,GO:0022008,GO:0030030,GO:0030154,GO:0030182,GO:0031175,GO:0031224,GO:0031226,GO:0031252,GO:0031253,GO:0031256,GO:0032501,GO:0032502,GO:0032589,GO:0032989,GO:0032990,GO:0040011,GO:0042221,GO:0042330,GO:0042995,GO:0043005,GO:0044425,GO:0044459,GO:0044463,GO:0044464,GO:0048468,GO:0048666,GO:0048667,GO:0048699,GO:0048731,GO:0048812,GO:0048856,GO:0048858,GO:0048869,GO:0050789,GO:0050794,GO:0050803,GO:0050807,GO:0050808,GO:0050877,GO:0050896,GO:0051128,GO:0061564,GO:0065007,GO:0065008,GO:0071840,GO:0071944,GO:0072499,GO:0097458,GO:0097485,GO:0098590,GO:0120025,GO:0120036,GO:0120038,GO:0120039,GO:1904396;desc=Defective proboscis extension response
contig_000244	AUGUSTUS	exon	46393	46423	.	+	.	ID=IALE00000043288;Parent=IALM00000013722
contig_000244	AUGUSTUS	exon	48672	48794	.	+	.	ID=IALE00000043289;Parent=IALM00000013722
contig_000244	AUGUSTUS	exon	48837	49033	.	+	.	ID=IALE00000043290;Parent=IALM00000013722
contig_000244	AUGUSTUS	exon	52121	52207	.	+	.	ID=IALE00000043291;Parent=IALM00000013722
contig_000244	AUGUSTUS	CDS	46393	46423	0.37	+	0	ID=IALC00000043288;Parent=IALM00000013722
contig_000244	AUGUSTUS	CDS	48672	48794	0.76	+	2	ID=IALC00000043289;Parent=IALM00000013722
contig_000244	AUGUSTUS	CDS	48837	49033	0.62	+	2	ID=IALC00000043290;Parent=IALM00000013722
contig_000244	AUGUSTUS	CDS	52121	52207	0.55	+	0	ID=IALC00000043291;Parent=IALM00000013722
contig_000244	AUGUSTUS	intron	46424	48671	0.37	+	.	ID=IALI00000029589;Parent=IALM00000013722
contig_000244	AUGUSTUS	intron	48795	48836	0.76	+	.	ID=IALI00000029590;Parent=IALM00000013722
contig_000244	AUGUSTUS	intron	49034	52120	0.59	+	.	ID=IALI00000029591;Parent=IALM00000013722
contig_000244	AUGUSTUS	start_codon	46393	46395	.	+	0	ID=IALS00000013691;Parent=IALM00000013722
contig_000244	AUGUSTUS	stop_codon	52205	52207	.	+	0	ID=IALST00000013696;Parent=IALM00000013722
contig_000244	AUGUSTUS	gene	137413	137855	.	-	.	ID=IAL_12274
contig_000244	AUGUSTUS	mRNA	137413	137855	0.58	-	.	ID=IALM00000013723;Parent=IAL_12274;Dbxref=InterPro:IPR036691;desc=Reverse transcriptase (RNA-dependent DNA polymerase)
contig_000244	AUGUSTUS	exon	137413	137710	.	-	.	ID=IALE00000043292;Parent=IALM00000013723
contig_000244	AUGUSTUS	exon	137770	137855	.	-	.	ID=IALE00000043293;Parent=IALM00000013723
contig_000244	AUGUSTUS	CDS	137413	137710	0.65	-	1	ID=IALC00000043292;Parent=IALM00000013723
contig_000244	AUGUSTUS	CDS	137770	137855	0.58	-	0	ID=IALC00000043293;Parent=IALM00000013723
contig_000244	AUGUSTUS	intron	137711	137769	0.65	-	.	ID=IALI00000029592;Parent=IALM00000013723
contig_000244	AUGUSTUS	start_codon	137853	137855	.	-	0	ID=IALS00000013692;Parent=IALM00000013723
contig_000244	AUGUSTUS	stop_codon	137413	137415	.	-	0	ID=IALST00000013697;Parent=IALM00000013723
contig_000244	AUGUSTUS	gene	310470	312716	.	+	.	ID=IAL_12275
contig_000244	AUGUSTUS	mRNA	310470	312716	0.99	+	.	ID=IALM00000013724;Parent=IAL_12275;Dbxref=InterPro:IPR021109,InterPro:IPR001969,InterPro:IPR005162,InterPro:IPR036875;gO_terms=GO:0004190,GO:0006508,GO:0003676,GO:0008270;desc=K02A2.6-like
contig_000244	AUGUSTUS	exon	310470	312716	.	+	.	ID=IALE00000043294;Parent=IALM00000013724
contig_000244	AUGUSTUS	CDS	310470	312716	0.99	+	0	ID=IALC00000043294;Parent=IALM00000013724
contig_000244	AUGUSTUS	start_codon	310470	310472	.	+	0	ID=IALS00000013693;Parent=IALM00000013724
contig_000244	AUGUSTUS	stop_codon	312714	312716	.	+	0	ID=IALST00000013698;Parent=IALM00000013724
contig_000244	AUGUSTUS	gene	351740	354057	.	-	.	ID=IAL_12276
contig_000244	AUGUSTUS	mRNA	351740	354057	0.38	-	.	ID=IALM00000013725;Parent=IAL_12276
contig_000244	AUGUSTUS	exon	351740	351779	.	-	.	ID=IALE00000043295;Parent=IALM00000013725
contig_000244	AUGUSTUS	exon	351968	352055	.	-	.	ID=IALE00000043296;Parent=IALM00000013725
contig_000244	AUGUSTUS	exon	352131	352155	.	-	.	ID=IALE00000043297;Parent=IALM00000013725
contig_000244	AUGUSTUS	exon	353173	354057	.	-	.	ID=IALE00000043298;Parent=IALM00000013725
contig_000244	AUGUSTUS	CDS	351740	351779	0.68	-	1	ID=IALC00000043295;Parent=IALM00000013725
contig_000244	AUGUSTUS	CDS	351968	352055	0.54	-	2	ID=IALC00000043296;Parent=IALM00000013725
contig_000244	AUGUSTUS	CDS	352131	352155	0.86	-	0	ID=IALC00000043297;Parent=IALM00000013725
contig_000244	AUGUSTUS	CDS	353173	354057	0.57	-	0	ID=IALC00000043298;Parent=IALM00000013725
contig_000244	AUGUSTUS	intron	351780	351967	0.54	-	.	ID=IALI00000029593;Parent=IALM00000013725
contig_000244	AUGUSTUS	intron	352056	352130	1	-	.	ID=IALI00000029594;Parent=IALM00000013725
contig_000244	AUGUSTUS	intron	352156	353172	0.57	-	.	ID=IALI00000029595;Parent=IALM00000013725
contig_000244	AUGUSTUS	start_codon	354055	354057	.	-	0	ID=IALS00000013694;Parent=IALM00000013725
contig_000244	AUGUSTUS	stop_codon	351740	351742	.	-	0	ID=IALST00000013699;Parent=IALM00000013725
contig_000244	AUGUSTUS	gene	381050	383828	.	+	.	ID=IAL_12277
contig_000244	AUGUSTUS	mRNA	381050	383828	0.19	+	.	ID=IALM00000013726;Parent=IAL_12277;desc=Transposase IS4
contig_000244	AUGUSTUS	exon	381050	381088	.	+	.	ID=IALE00000043299;Parent=IALM00000013726
contig_000244	AUGUSTUS	exon	383115	383488	.	+	.	ID=IALE00000043300;Parent=IALM00000013726
contig_000244	AUGUSTUS	exon	383534	383828	.	+	.	ID=IALE00000043301;Parent=IALM00000013726
contig_000244	AUGUSTUS	CDS	381050	381088	0.41	+	0	ID=IALC00000043299;Parent=IALM00000013726
contig_000244	AUGUSTUS	CDS	383115	383488	0.56	+	0	ID=IALC00000043300;Parent=IALM00000013726
contig_000244	AUGUSTUS	CDS	383534	383828	0.54	+	1	ID=IALC00000043301;Parent=IALM00000013726
contig_000244	AUGUSTUS	intron	381089	383114	0.41	+	.	ID=IALI00000029596;Parent=IALM00000013726
contig_000244	AUGUSTUS	intron	383489	383533	0.54	+	.	ID=IALI00000029597;Parent=IALM00000013726
contig_000244	AUGUSTUS	start_codon	381050	381052	.	+	0	ID=IALS00000013695;Parent=IALM00000013726
contig_000244	AUGUSTUS	stop_codon	383826	383828	.	+	0	ID=IALST00000013700;Parent=IALM00000013726
contig_000244	AUGUSTUS	gene	467123	485117	.	-	.	ID=IAL_12278
contig_000244	AUGUSTUS	mRNA	467123	485117	1	-	.	ID=IALM00000013727;Parent=IAL_12278
contig_000244	AUGUSTUS	exon	467123	467962	.	-	.	ID=IALE00000043302;Parent=IALM00000013727
contig_000244	AUGUSTUS	exon	470250	471128	.	-	.	ID=IALE00000043303;Parent=IALM00000013727
contig_000244	AUGUSTUS	exon	473960	475491	.	-	.	ID=IALE00000043304;Parent=IALM00000013727
contig_000244	AUGUSTUS	exon	475559	476009	.	-	.	ID=IALE00000043305;Parent=IALM00000013727
contig_000244	AUGUSTUS	exon	476070	476296	.	-	.	ID=IALE00000043306;Parent=IALM00000013727
contig_000244	AUGUSTUS	exon	477200	477288	.	-	.	ID=IALE00000043307;Parent=IALM00000013727
contig_000244	AUGUSTUS	exon	485035	485117	.	-	.	ID=IALE00000043308;Parent=IALM00000013727
contig_000244	AUGUSTUS	CDS	467123	467962	1	-	0	ID=IALC00000043302;Parent=IALM00000013727
contig_000244	AUGUSTUS	CDS	470250	471128	1	-	0	ID=IALC00000043303;Parent=IALM00000013727
contig_000244	AUGUSTUS	CDS	473960	475491	1	-	2	ID=IALC00000043304;Parent=IALM00000013727
contig_000244	AUGUSTUS	CDS	475559	476009	1	-	0	ID=IALC00000043305;Parent=IALM00000013727
contig_000244	AUGUSTUS	CDS	476070	476296	1	-	2	ID=IALC00000043306;Parent=IALM00000013727
contig_000244	AUGUSTUS	CDS	477200	477288	1	-	1	ID=IALC00000043307;Parent=IALM00000013727
contig_000244	AUGUSTUS	CDS	485035	485117	1	-	0	ID=IALC00000043308;Parent=IALM00000013727
contig_000244	AUGUSTUS	intron	467963	470249	1	-	.	ID=IALI00000029598;Parent=IALM00000013727
contig_000244	AUGUSTUS	intron	471129	473959	1	-	.	ID=IALI00000029599;Parent=IALM00000013727
contig_000244	AUGUSTUS	intron	475492	475558	1	-	.	ID=IALI00000029600;Parent=IALM00000013727
contig_000244	AUGUSTUS	intron	476010	476069	1	-	.	ID=IALI00000029601;Parent=IALM00000013727
contig_000244	AUGUSTUS	intron	476297	477199	1	-	.	ID=IALI00000029602;Parent=IALM00000013727
contig_000244	AUGUSTUS	intron	477289	485034	1	-	.	ID=IALI00000029603;Parent=IALM00000013727
contig_000244	AUGUSTUS	start_codon	485115	485117	.	-	0	ID=IALS00000013696;Parent=IALM00000013727
contig_000244	AUGUSTUS	stop_codon	467123	467125	.	-	0	ID=IALST00000013701;Parent=IALM00000013727
contig_000244	AUGUSTUS	gene	610811	612982	.	+	.	ID=IAL_12279
contig_000244	AUGUSTUS	mRNA	610811	612982	1	+	.	ID=IALM00000013728;Parent=IAL_12279;Dbxref=InterPro:IPR016024,InterPro:IPR008709,InterPro:IPR011989;gO_terms=GO:0001894,GO:0003008,GO:0003012,GO:0005575,GO:0005622,GO:0005623,GO:0005737,GO:0005829,GO:0007275,GO:0007399,GO:0008150,GO:0009987,GO:0010646,GO:0016043,GO:0022008,GO:0023051,GO:0030030,GO:0030154,GO:0030182,GO:0030425,GO:0031175,GO:0032501,GO:0032502,GO:0036477,GO:0042592,GO:0042995,GO:0043005,GO:0043025,GO:0044297,GO:0044424,GO:0044444,GO:0044463,GO:0044464,GO:0045453,GO:0046849,GO:0048167,GO:0048168,GO:0048468,GO:0048666,GO:0048699,GO:0048731,GO:0048771,GO:0048856,GO:0048869,GO:0048871,GO:0050789,GO:0050794,GO:0050804,GO:0060249,GO:0065007,GO:0065008,GO:0071840,GO:0097447,GO:0097458,GO:0099177,GO:0120025,GO:0120036,GO:0120038;desc=Neurochondrin
contig_000244	AUGUSTUS	exon	610811	612982	.	+	.	ID=IALE00000043309;Parent=IALM00000013728
contig_000244	AUGUSTUS	CDS	610811	612982	1	+	0	ID=IALC00000043309;Parent=IALM00000013728
contig_000244	AUGUSTUS	start_codon	610811	610813	.	+	0	ID=IALS00000013697;Parent=IALM00000013728
contig_000244	AUGUSTUS	stop_codon	612980	612982	.	+	0	ID=IALST00000013702;Parent=IALM00000013728
contig_000244	AUGUSTUS	gene	630355	631428	.	+	.	ID=IAL_12280
contig_000244	AUGUSTUS	mRNA	630355	631428	0.99	+	.	ID=IALM00000013729;Parent=IAL_12280;Dbxref=InterPro:IPR029526;desc=piggyBac transposable element-derived protein 4-like
contig_000244	AUGUSTUS	exon	630355	631428	.	+	.	ID=IALE00000043310;Parent=IALM00000013729
contig_000244	AUGUSTUS	CDS	630355	631428	0.99	+	0	ID=IALC00000043310;Parent=IALM00000013729
contig_000244	AUGUSTUS	start_codon	630355	630357	.	+	0	ID=IALS00000013698;Parent=IALM00000013729
contig_000244	AUGUSTUS	stop_codon	631426	631428	.	+	0	ID=IALST00000013703;Parent=IALM00000013729
contig_000244	AUGUSTUS	gene	707693	708980	.	+	.	ID=IAL_12281
contig_000244	AUGUSTUS	mRNA	707693	708980	0.52	+	.	ID=IALM00000013730;Parent=IAL_12281;Dbxref=InterPro:IPR012337,InterPro:IPR007021;desc=Protein of unknown function (DUF 659)
contig_000244	AUGUSTUS	exon	707693	707889	.	+	.	ID=IALE00000043311;Parent=IALM00000013730
contig_000244	AUGUSTUS	exon	707944	708455	.	+	.	ID=IALE00000043312;Parent=IALM00000013730
contig_000244	AUGUSTUS	exon	708634	708980	.	+	.	ID=IALE00000043313;Parent=IALM00000013730
contig_000244	AUGUSTUS	CDS	707693	707889	0.92	+	0	ID=IALC00000043311;Parent=IALM00000013730
contig_000244	AUGUSTUS	CDS	707944	708455	0.58	+	1	ID=IALC00000043312;Parent=IALM00000013730
contig_000244	AUGUSTUS	CDS	708634	708980	1	+	2	ID=IALC00000043313;Parent=IALM00000013730
contig_000244	AUGUSTUS	intron	707890	707943	0.58	+	.	ID=IALI00000029604;Parent=IALM00000013730
contig_000244	AUGUSTUS	intron	708456	708633	1	+	.	ID=IALI00000029605;Parent=IALM00000013730
contig_000244	AUGUSTUS	start_codon	707693	707695	.	+	0	ID=IALS00000013699;Parent=IALM00000013730
contig_000244	AUGUSTUS	stop_codon	708978	708980	.	+	0	ID=IALST00000013704;Parent=IALM00000013730
contig_000244	AUGUSTUS	gene	727510	732536	.	+	.	ID=IAL_12282
contig_000244	AUGUSTUS	mRNA	727510	732536	0.32	+	.	ID=IALM00000013731;Parent=IAL_12282;Dbxref=InterPro:IPR021109,InterPro:IPR012337,InterPro:IPR041373,InterPro:IPR000477,InterPro:IPR043128,InterPro:IPR050951,InterPro:IPR043502,InterPro:IPR001584,InterPro:IPR001969,InterPro:IPR036397,InterPro:IPR041588;gO_terms=GO:0015074,GO:0004190,GO:0006508,GO:0003676;desc=K02A2.6-like
contig_000244	AUGUSTUS	exon	727510	728390	.	+	.	ID=IALE00000043314;Parent=IALM00000013731
contig_000244	AUGUSTUS	exon	729428	732536	.	+	.	ID=IALE00000043315;Parent=IALM00000013731
contig_000244	AUGUSTUS	CDS	727510	728390	0.33	+	0	ID=IALC00000043314;Parent=IALM00000013731
contig_000244	AUGUSTUS	CDS	729428	732536	0.35	+	1	ID=IALC00000043315;Parent=IALM00000013731
contig_000244	AUGUSTUS	intron	728391	729427	0.32	+	.	ID=IALI00000029606;Parent=IALM00000013731
contig_000244	AUGUSTUS	start_codon	727510	727512	.	+	0	ID=IALS00000013700;Parent=IALM00000013731
contig_000244	AUGUSTUS	stop_codon	732534	732536	.	+	0	ID=IALST00000013705;Parent=IALM00000013731
contig_000244	AUGUSTUS	gene	748129	749094	.	-	.	ID=IAL_12283
contig_000244	AUGUSTUS	mRNA	748129	749094	0.99	-	.	ID=IALM00000013732;Parent=IAL_12283;Dbxref=InterPro:IPR036397,InterPro:IPR001584,InterPro:IPR040676,InterPro:IPR012337;gO_terms=GO:0003676,GO:0015074;desc=transposition, RNA-mediated
contig_000244	AUGUSTUS	exon	748129	749094	.	-	.	ID=IALE00000043316;Parent=IALM00000013732
contig_000244	AUGUSTUS	CDS	748129	749094	0.99	-	0	ID=IALC00000043316;Parent=IALM00000013732
contig_000244	AUGUSTUS	start_codon	749092	749094	.	-	0	ID=IALS00000013701;Parent=IALM00000013732
contig_000244	AUGUSTUS	stop_codon	748129	748131	.	-	0	ID=IALST00000013706;Parent=IALM00000013732
contig_000244	AUGUSTUS	gene	752135	752944	.	-	.	ID=IAL_12284
contig_000244	AUGUSTUS	mRNA	752135	752944	1	-	.	ID=IALM00000013733;Parent=IAL_12284;Dbxref=InterPro:IPR011009;gO_terms=GO:0000045,GO:0000122,GO:0001085,GO:0001102,GO:0001654,GO:0001666,GO:0001932,GO:0001933,GO:0001934,GO:0001959,GO:0002009,GO:0002088,GO:0002089,GO:0002165,GO:0002262,GO:0002376,GO:0002520,GO:0003002,GO:0003407,GO:0003674,GO:0003712,GO:0003714,GO:0003824,GO:0004672,GO:0004674,GO:0005488,GO:0005515,GO:0005575,GO:0005622,GO:0005623,GO:0005634,GO:0005654,GO:0005667,GO:0005737,GO:0005813,GO:0005815,GO:0005829,GO:0005856,GO:0006139,GO:0006351,GO:0006355,GO:0006357,GO:0006464,GO:0006468,GO:0006469,GO:0006725,GO:0006793,GO:0006796,GO:0006807,GO:0006914,GO:0006915,GO:0006950,GO:0006974,GO:0006978,GO:0006979,GO:0006996,GO:0006997,GO:0007033,GO:0007154,GO:0007165,GO:0007166,GO:0007167,GO:0007178,GO:0007179,GO:0007224,GO:0007275,GO:0007389,GO:0007399,GO:0007423,GO:0007444,GO:0007472,GO:0007476,GO:0007552,GO:0007560,GO:0007568,GO:0007610,GO:0007626,GO:0007628,GO:0008013,GO:0008134,GO:0008150,GO:0008152,GO:0008219,GO:0008284,GO:0008340,GO:0008344,GO:0008586,GO:0008587,GO:0008589,GO:0008593,GO:0008630,GO:0009056,GO:0009058,GO:0009059,GO:0009266,GO:0009299,GO:0009408,GO:0009605,GO:0009628,GO:0009629,GO:0009653,GO:0009719,GO:0009790,GO:0009791,GO:0009886,GO:0009887,GO:0009888,GO:0009889,GO:0009890,GO:0009891,GO:0009892,GO:0009893,GO:0009894,GO:0009895,GO:0009952,GO:0009966,GO:0009967,GO:0009968,GO:0009987,GO:0010033,GO:0010259,GO:0010467,GO:0010468,GO:0010556,GO:0010557,GO:0010558,GO:0010562,GO:0010563,GO:0010604,GO:0010605,GO:0010628,GO:0010629,GO:0010646,GO:0010647,GO:0010648,GO:0010803,GO:0010842,GO:0010941,GO:0012501,GO:0015630,GO:0016032,GO:0016043,GO:0016070,GO:0016071,GO:0016236,GO:0016301,GO:0016310,GO:0016604,GO:0016605,GO:0016607,GO:0016740,GO:0016772,GO:0016773,GO:0017015,GO:0018105,GO:0018107,GO:0018130,GO:0018193,GO:0018209,GO:0018210,GO:0019048,GO:0019219,GO:0019220,GO:0019222,GO:0019438,GO:0019538,GO:0022008,GO:0022603,GO:0022607,GO:0023051,GO:0023052,GO:0023056,GO:0023057,GO:0030097,GO:0030099,GO:0030111,GO:0030154,GO:0030162,GO:0030177,GO:0030182,GO:0030218,GO:0030330,GO:0030510,GO:0030511,GO:0030514,GO:0030534,GO:0030575,GO:0030578,GO:0031076,GO:0031128,GO:0031323,GO:0031324,GO:0031325,GO:0031326,GO:0031327,GO:0031328,GO:0031329,GO:0031330,GO:0031399,GO:0031400,GO:0031401,GO:0031647,GO:0031974,GO:0031981,GO:0032092,GO:0032268,GO:0032269,GO:0032270,GO:0032501,GO:0032502,GO:0032774,GO:0032872,GO:0032873,GO:0032874,GO:0032991,GO:0033554,GO:0033613,GO:0033673,GO:0034101,GO:0034329,GO:0034330,GO:0034332,GO:0034333,GO:0034641,GO:0034645,GO:0034654,GO:0035107,GO:0035114,GO:0035120,GO:0035220,GO:0035239,GO:0035295,GO:0035330,GO:0035331,GO:0035556,GO:0035821,GO:0036211,GO:0036293,GO:0036294,GO:0040008,GO:0040011,GO:0042127,GO:0042176,GO:0042177,GO:0042221,GO:0042325,GO:0042326,GO:0042327,GO:0042330,GO:0042332,GO:0042592,GO:0042770,GO:0042771,GO:0042772,GO:0042981,GO:0043010,GO:0043066,GO:0043067,GO:0043069,GO:0043086,GO:0043170,GO:0043226,GO:0043227,GO:0043228,GO:0043229,GO:0043231,GO:0043232,GO:0043233,GO:0043388,GO:0043393,GO:0043405,GO:0043407,GO:0043408,GO:0043409,GO:0043410,GO:0043412,GO:0043506,GO:0043508,GO:0043523,GO:0043524,GO:0043549,GO:0044003,GO:0044085,GO:0044092,GO:0044093,GO:0044237,GO:0044238,GO:0044248,GO:0044249,GO:0044260,GO:0044267,GO:0044271,GO:0044403,GO:0044419,GO:0044422,GO:0044424,GO:0044428,GO:0044430,GO:0044444,GO:0044446,GO:0044451,GO:0044464,GO:0044798,GO:0045216,GO:0045747,GO:0045765,GO:0045766,GO:0045859,GO:0045861,GO:0045880,GO:0045892,GO:0045893,GO:0045927,GO:0045934,GO:0045935,GO:0045936,GO:0045937,GO:0045944,GO:0046328,GO:0046329,GO:0046330,GO:0046332,GO:0046483,GO:0046620,GO:0046622,GO:0046790,GO:0048048,GO:0048513,GO:0048518,GO:0048519,GO:0048522,GO:0048523,GO:0048534,GO:0048562,GO:0048563,GO:0048568,GO:0048569,GO:0048583,GO:0048584,GO:0048585,GO:0048592,GO:0048593,GO:0048596,GO:0048598,GO:0048638,GO:0048639,GO:0048646,GO:0048699,GO:0048707,GO:0048729,GO:0048731,GO:0048736,GO:0048737,GO:0048749,GO:0048856,GO:0048869,GO:0048872,GO:0050789,GO:0050790,GO:0050793,GO:0050794,GO:0050821,GO:0050879,GO:0050881,GO:0050882,GO:0050896,GO:0051090,GO:0051091,GO:0051094,GO:0051098,GO:0051099,GO:0051101,GO:0051171,GO:0051172,GO:0051173,GO:0051174,GO:0051239,GO:0051240,GO:0051246,GO:0051247,GO:0051248,GO:0051252,GO:0051253,GO:0051254,GO:0051338,GO:0051348,GO:0051701,GO:0051704,GO:0051716,GO:0051726,GO:0051817,GO:0060041,GO:0060042,GO:0060059,GO:0060216,GO:0060235,GO:0060255,GO:0060395,GO:0060429,GO:0060548,GO:0060562,GO:0060759,GO:0060828,GO:0061072,GO:0061919,GO:0065007,GO:0065008,GO:0065009,GO:0070013,GO:0070302,GO:0070303,GO:0070304,GO:0070482,GO:0070848,GO:0070887,GO:0070925,GO:0071310,GO:0071363,GO:0071453,GO:0071456,GO:0071495,GO:0071559,GO:0071560,GO:0071704,GO:0071840,GO:0071900,GO:0071901,GO:0072331,GO:0072332,GO:0072577,GO:0080090,GO:0080134,GO:0080135,GO:0090092,GO:0090100,GO:0090101,GO:0090263,GO:0090287,GO:0090288,GO:0090304,GO:0090575,GO:0090596,GO:0090659,GO:0097190,GO:0097191,GO:0097193,GO:0097659,GO:0140096,GO:0140110,GO:1901214,GO:1901215,GO:1901342,GO:1901360,GO:1901362,GO:1901564,GO:1901576,GO:1901796,GO:1902531,GO:1902532,GO:1902533,GO:1902679,GO:1902680,GO:1903050,GO:1903051,GO:1903362,GO:1903363,GO:1903506,GO:1903507,GO:1903508,GO:1903844,GO:1903846,GO:1904018,GO:1904019,GO:1905037,GO:2000026,GO:2000058,GO:2000059,GO:2000112,GO:2000113,GO:2001141;desc=It is involved in the biological process described with protein phosphorylation
contig_000244	AUGUSTUS	exon	752135	752944	.	-	.	ID=IALE00000043317;Parent=IALM00000013733
contig_000244	AUGUSTUS	CDS	752135	752944	1	-	0	ID=IALC00000043317;Parent=IALM00000013733
contig_000244	AUGUSTUS	start_codon	752942	752944	.	-	0	ID=IALS00000013702;Parent=IALM00000013733
contig_000244	AUGUSTUS	stop_codon	752135	752137	.	-	0	ID=IALST00000013707;Parent=IALM00000013733
contig_000244	AUGUSTUS	gene	802185	802616	.	+	.	ID=IAL_12285
contig_000244	AUGUSTUS	mRNA	802185	802616	1	+	.	ID=IALM00000013734;Parent=IAL_12285;Dbxref=InterPro:IPR029526;desc=Transposase IS4
contig_000244	AUGUSTUS	exon	802185	802616	.	+	.	ID=IALE00000043318;Parent=IALM00000013734
contig_000244	AUGUSTUS	CDS	802185	802616	1	+	0	ID=IALC00000043318;Parent=IALM00000013734
contig_000244	AUGUSTUS	start_codon	802185	802187	.	+	0	ID=IALS00000013703;Parent=IALM00000013734
contig_000244	AUGUSTUS	stop_codon	802614	802616	.	+	0	ID=IALST00000013708;Parent=IALM00000013734
contig_000244	AUGUSTUS	gene	903468	904274	.	+	.	ID=IAL_12286
contig_000244	AUGUSTUS	mRNA	903468	904274	0.74	+	.	ID=IALM00000013735;Parent=IAL_12286;Dbxref=InterPro:IPR045249;desc=nuclease activity
contig_000244	AUGUSTUS	exon	903468	903701	.	+	.	ID=IALE00000043319;Parent=IALM00000013735
contig_000244	AUGUSTUS	exon	903756	903974	.	+	.	ID=IALE00000043320;Parent=IALM00000013735
contig_000244	AUGUSTUS	exon	904030	904177	.	+	.	ID=IALE00000043321;Parent=IALM00000013735
contig_000244	AUGUSTUS	exon	904231	904274	.	+	.	ID=IALE00000043322;Parent=IALM00000013735
contig_000244	AUGUSTUS	CDS	903468	903701	0.78	+	0	ID=IALC00000043319;Parent=IALM00000013735
contig_000244	AUGUSTUS	CDS	903756	903974	1	+	0	ID=IALC00000043320;Parent=IALM00000013735
contig_000244	AUGUSTUS	CDS	904030	904177	1	+	0	ID=IALC00000043321;Parent=IALM00000013735
contig_000244	AUGUSTUS	CDS	904231	904274	0.93	+	2	ID=IALC00000043322;Parent=IALM00000013735
contig_000244	AUGUSTUS	intron	903702	903755	1	+	.	ID=IALI00000029607;Parent=IALM00000013735
contig_000244	AUGUSTUS	intron	903975	904029	1	+	.	ID=IALI00000029608;Parent=IALM00000013735
contig_000244	AUGUSTUS	intron	904178	904230	1	+	.	ID=IALI00000029609;Parent=IALM00000013735
contig_000244	AUGUSTUS	start_codon	903468	903470	.	+	0	ID=IALS00000013704;Parent=IALM00000013735
contig_000244	AUGUSTUS	stop_codon	904272	904274	.	+	0	ID=IALST00000013709;Parent=IALM00000013735
contig_000244	AUGUSTUS	gene	904410	904892	.	+	.	ID=IAL_12287
contig_000244	AUGUSTUS	mRNA	904410	904892	0.85	+	.	ID=IALM00000013736;Parent=IAL_12287;Dbxref=InterPro:IPR027806;desc=DDE superfamily endonuclease
contig_000244	AUGUSTUS	exon	904410	904892	.	+	.	ID=IALE00000043323;Parent=IALM00000013736
contig_000244	AUGUSTUS	CDS	904410	904892	0.85	+	0	ID=IALC00000043323;Parent=IALM00000013736
contig_000244	AUGUSTUS	start_codon	904410	904412	.	+	0	ID=IALS00000013705;Parent=IALM00000013736
contig_000244	AUGUSTUS	stop_codon	904890	904892	.	+	0	ID=IALST00000013710;Parent=IALM00000013736
contig_000244	AUGUSTUS	gene	906191	907014	.	-	.	ID=IAL_12288
contig_000244	AUGUSTUS	mRNA	906191	907014	0.85	-	.	ID=IALM00000013737;Parent=IAL_12288;Dbxref=InterPro:IPR006578
contig_000244	AUGUSTUS	exon	906191	906489	.	-	.	ID=IALE00000043324;Parent=IALM00000013737
contig_000244	AUGUSTUS	exon	906597	907014	.	-	.	ID=IALE00000043325;Parent=IALM00000013737
contig_000244	AUGUSTUS	CDS	906191	906489	1	-	2	ID=IALC00000043324;Parent=IALM00000013737
contig_000244	AUGUSTUS	CDS	906597	907014	0.85	-	0	ID=IALC00000043325;Parent=IALM00000013737
contig_000244	AUGUSTUS	intron	906490	906596	0.86	-	.	ID=IALI00000029610;Parent=IALM00000013737
contig_000244	AUGUSTUS	start_codon	907012	907014	.	-	0	ID=IALS00000013706;Parent=IALM00000013737
contig_000244	AUGUSTUS	stop_codon	906191	906193	.	-	0	ID=IALST00000013711;Parent=IALM00000013737
contig_000245	AUGUSTUS	gene	74812	76713	.	+	.	ID=IAL_12289
contig_000245	AUGUSTUS	mRNA	74812	76713	0.94	+	.	ID=IALM00000013738;Parent=IAL_12289;Dbxref=InterPro:IPR008042,InterPro:IPR043502;desc=Pao retrotransposon peptidase
contig_000245	AUGUSTUS	exon	74812	76713	.	+	.	ID=IALE00000043326;Parent=IALM00000013738
contig_000245	AUGUSTUS	CDS	74812	76713	0.94	+	0	ID=IALC00000043326;Parent=IALM00000013738
contig_000245	AUGUSTUS	start_codon	74812	74814	.	+	0	ID=IALS00000013707;Parent=IALM00000013738
contig_000245	AUGUSTUS	stop_codon	76711	76713	.	+	0	ID=IALST00000013712;Parent=IALM00000013738
contig_000245	AUGUSTUS	gene	76872	77300	.	+	.	ID=IAL_12290
contig_000245	AUGUSTUS	mRNA	76872	77300	0.65	+	.	ID=IALM00000013739;Parent=IAL_12290;Dbxref=InterPro:IPR001584,InterPro:IPR036397,InterPro:IPR012337;gO_terms=GO:0015074,GO:0003676;desc=transposition, RNA-mediated
contig_000245	AUGUSTUS	exon	76872	77300	.	+	.	ID=IALE00000043327;Parent=IALM00000013739
contig_000245	AUGUSTUS	CDS	76872	77300	0.65	+	0	ID=IALC00000043327;Parent=IALM00000013739
contig_000245	AUGUSTUS	start_codon	76872	76874	.	+	0	ID=IALS00000013708;Parent=IALM00000013739
contig_000245	AUGUSTUS	stop_codon	77298	77300	.	+	0	ID=IALST00000013713;Parent=IALM00000013739
contig_000245	AUGUSTUS	gene	77545	77823	.	+	.	ID=IAL_12291
contig_000245	AUGUSTUS	mRNA	77545	77823	0.54	+	.	ID=IALM00000013740;Parent=IAL_12291;Dbxref=InterPro:IPR040676;desc=transposition, RNA-mediated
contig_000245	AUGUSTUS	exon	77545	77823	.	+	.	ID=IALE00000043328;Parent=IALM00000013740
contig_000245	AUGUSTUS	CDS	77545	77823	0.54	+	0	ID=IALC00000043328;Parent=IALM00000013740
contig_000245	AUGUSTUS	start_codon	77545	77547	.	+	0	ID=IALS00000013709;Parent=IALM00000013740
contig_000245	AUGUSTUS	stop_codon	77821	77823	.	+	0	ID=IALST00000013714;Parent=IALM00000013740
contig_000245	AUGUSTUS	gene	77866	78575	.	+	.	ID=IAL_12292
contig_000245	AUGUSTUS	mRNA	77866	78575	0.86	+	.	ID=IALM00000013741;Parent=IAL_12292;desc=nucleic acid binding
contig_000245	AUGUSTUS	exon	77866	78027	.	+	.	ID=IALE00000043329;Parent=IALM00000013741
contig_000245	AUGUSTUS	exon	78093	78575	.	+	.	ID=IALE00000043330;Parent=IALM00000013741
contig_000245	AUGUSTUS	CDS	77866	78027	0.86	+	0	ID=IALC00000043329;Parent=IALM00000013741
contig_000245	AUGUSTUS	CDS	78093	78575	0.96	+	0	ID=IALC00000043330;Parent=IALM00000013741
contig_000245	AUGUSTUS	intron	78028	78092	0.86	+	.	ID=IALI00000029611;Parent=IALM00000013741
contig_000245	AUGUSTUS	start_codon	77866	77868	.	+	0	ID=IALS00000013710;Parent=IALM00000013741
contig_000245	AUGUSTUS	stop_codon	78573	78575	.	+	0	ID=IALST00000013715;Parent=IALM00000013741
contig_000245	AUGUSTUS	gene	82548	82946	.	+	.	ID=IAL_12293
contig_000245	AUGUSTUS	mRNA	82548	82946	0.89	+	.	ID=IALM00000013742;Parent=IAL_12293
contig_000245	AUGUSTUS	exon	82548	82946	.	+	.	ID=IALE00000043331;Parent=IALM00000013742
contig_000245	AUGUSTUS	CDS	82548	82946	0.89	+	0	ID=IALC00000043331;Parent=IALM00000013742
contig_000245	AUGUSTUS	start_codon	82548	82550	.	+	0	ID=IALS00000013711;Parent=IALM00000013742
contig_000245	AUGUSTUS	stop_codon	82944	82946	.	+	0	ID=IALST00000013716;Parent=IALM00000013742
contig_000246	AUGUSTUS	gene	22874	35329	.	-	.	ID=IAL_12294
contig_000246	AUGUSTUS	mRNA	22874	35329	1	-	.	ID=IALM00000013743;Parent=IAL_12294;Dbxref=InterPro:IPR003591,InterPro:IPR050467,InterPro:IPR001611,InterPro:IPR003598,InterPro:IPR032675,InterPro:IPR003599,InterPro:IPR013783,InterPro:IPR013098,InterPro:IPR036179,InterPro:IPR007110;gO_terms=GO:0001932,GO:0001933,GO:0003674,GO:0004857,GO:0004860,GO:0005488,GO:0005515,GO:0005575,GO:0005622,GO:0005623,GO:0005737,GO:0005886,GO:0005887,GO:0006469,GO:0007154,GO:0007155,GO:0007165,GO:0007166,GO:0007275,GO:0007399,GO:0008150,GO:0009892,GO:0009966,GO:0009968,GO:0009987,GO:0010033,GO:0010563,GO:0010605,GO:0010646,GO:0010648,GO:0010769,GO:0010975,GO:0016020,GO:0016021,GO:0016043,GO:0019207,GO:0019210,GO:0019220,GO:0019221,GO:0019222,GO:0019887,GO:0022008,GO:0022603,GO:0022604,GO:0022610,GO:0023051,GO:0023052,GO:0023057,GO:0030154,GO:0030234,GO:0031224,GO:0031226,GO:0031323,GO:0031324,GO:0031344,GO:0031399,GO:0031400,GO:0032268,GO:0032269,GO:0032501,GO:0032502,GO:0033673,GO:0034097,GO:0042221,GO:0042325,GO:0042326,GO:0043086,GO:0043549,GO:0044092,GO:0044424,GO:0044425,GO:0044459,GO:0044464,GO:0045595,GO:0045664,GO:0045859,GO:0045936,GO:0046425,GO:0046426,GO:0048519,GO:0048523,GO:0048583,GO:0048585,GO:0048699,GO:0048731,GO:0048856,GO:0048869,GO:0050767,GO:0050770,GO:0050789,GO:0050790,GO:0050793,GO:0050794,GO:0050808,GO:0050839,GO:0050896,GO:0051128,GO:0051171,GO:0051172,GO:0051174,GO:0051239,GO:0051246,GO:0051248,GO:0051338,GO:0051348,GO:0051716,GO:0051960,GO:0060255,GO:0060284,GO:0065007,GO:0065009,GO:0070887,GO:0071310,GO:0071345,GO:0071840,GO:0071944,GO:0080090,GO:0098609,GO:0098631,GO:0098632,GO:0098742,GO:0098772,GO:0099560,GO:0120035,GO:1902531,GO:1902532,GO:1904892,GO:1904893,GO:2000026-GO:0005515;desc=Leucine rich repeat C-terminal domain
contig_000246	AUGUSTUS	exon	22874	24080	.	-	.	ID=IALE00000043332;Parent=IALM00000013743
contig_000246	AUGUSTUS	exon	33039	35329	.	-	.	ID=IALE00000043333;Parent=IALM00000013743
contig_000246	AUGUSTUS	CDS	22874	24080	1	-	1	ID=IALC00000043332;Parent=IALM00000013743
contig_000246	AUGUSTUS	CDS	33039	35329	1	-	0	ID=IALC00000043333;Parent=IALM00000013743
contig_000246	AUGUSTUS	intron	24081	33038	1	-	.	ID=IALI00000029612;Parent=IALM00000013743
contig_000246	AUGUSTUS	start_codon	35327	35329	.	-	0	ID=IALS00000013712;Parent=IALM00000013743
contig_000246	AUGUSTUS	stop_codon	22874	22876	.	-	0	ID=IALST00000013717;Parent=IALM00000013743
contig_000247	AUGUSTUS	gene	9624	13293	.	-	.	ID=IAL_12295
contig_000247	AUGUSTUS	mRNA	9624	13293	0.28	-	.	ID=IALM00000013744;Parent=IAL_12295;Dbxref=InterPro:IPR043502,InterPro:IPR021109,InterPro:IPR001969,InterPro:IPR001995;gO_terms=GO:0004190,GO:0006508;desc=Integrase core domain
contig_000247	AUGUSTUS	exon	9624	10135	.	-	.	ID=IALE00000043334;Parent=IALM00000013744
contig_000247	AUGUSTUS	exon	12093	12775	.	-	.	ID=IALE00000043335;Parent=IALM00000013744
contig_000247	AUGUSTUS	exon	13148	13293	.	-	.	ID=IALE00000043336;Parent=IALM00000013744
contig_000247	AUGUSTUS	CDS	9624	10135	0.48	-	2	ID=IALC00000043334;Parent=IALM00000013744
contig_000247	AUGUSTUS	CDS	12093	12775	0.6	-	1	ID=IALC00000043335;Parent=IALM00000013744
contig_000247	AUGUSTUS	CDS	13148	13293	0.6	-	0	ID=IALC00000043336;Parent=IALM00000013744
contig_000247	AUGUSTUS	intron	10136	12092	0.47	-	.	ID=IALI00000029613;Parent=IALM00000013744
contig_000247	AUGUSTUS	intron	12776	13147	0.6	-	.	ID=IALI00000029614;Parent=IALM00000013744
contig_000247	AUGUSTUS	start_codon	13291	13293	.	-	0	ID=IALS00000013713;Parent=IALM00000013744
contig_000247	AUGUSTUS	stop_codon	9624	9626	.	-	0	ID=IALST00000013718;Parent=IALM00000013744
contig_000248	AUGUSTUS	gene	93369	93695	.	+	.	ID=IAL_12296
contig_000248	AUGUSTUS	mRNA	93369	93695	0.84	+	.	ID=IALM00000013745;Parent=IAL_12296;gO_terms=GO:0005575,GO:0005576,GO:0005615,GO:0007155,GO:0007275,GO:0007399,GO:0008037,GO:0008038,GO:0008039,GO:0008150,GO:0009987,GO:0016043,GO:0022008,GO:0022610,GO:0030154,GO:0030182,GO:0030198,GO:0032501,GO:0032502,GO:0043062,GO:0044421,GO:0048468,GO:0048666,GO:0048699,GO:0048731,GO:0048856,GO:0048869,GO:0071840;desc=Four repeated domains in the Fasciclin I family of proteins, present in many other contexts.
contig_000248	AUGUSTUS	exon	93369	93606	.	+	.	ID=IALE00000043337;Parent=IALM00000013745
contig_000248	AUGUSTUS	exon	93676	93695	.	+	.	ID=IALE00000043338;Parent=IALM00000013745
contig_000248	AUGUSTUS	CDS	93369	93606	0.86	+	0	ID=IALC00000043337;Parent=IALM00000013745
contig_000248	AUGUSTUS	CDS	93676	93695	0.84	+	2	ID=IALC00000043338;Parent=IALM00000013745
contig_000248	AUGUSTUS	intron	93607	93675	0.84	+	.	ID=IALI00000029615;Parent=IALM00000013745
contig_000248	AUGUSTUS	start_codon	93369	93371	.	+	0	ID=IALS00000013714;Parent=IALM00000013745
contig_000248	AUGUSTUS	stop_codon	93693	93695	.	+	0	ID=IALST00000013719;Parent=IALM00000013745
contig_000248	AUGUSTUS	gene	105651	106151	.	-	.	ID=IAL_12297
contig_000248	AUGUSTUS	mRNA	105651	106151	1	-	.	ID=IALM00000013746;Parent=IAL_12297
contig_000248	AUGUSTUS	exon	105651	106151	.	-	.	ID=IALE00000043339;Parent=IALM00000013746
contig_000248	AUGUSTUS	CDS	105651	106151	1	-	0	ID=IALC00000043339;Parent=IALM00000013746
contig_000248	AUGUSTUS	start_codon	106149	106151	.	-	0	ID=IALS00000013715;Parent=IALM00000013746
contig_000248	AUGUSTUS	stop_codon	105651	105653	.	-	0	ID=IALST00000013720;Parent=IALM00000013746
contig_000248	AUGUSTUS	gene	127784	128428	.	-	.	ID=IAL_12298
contig_000248	AUGUSTUS	mRNA	127784	128428	0.89	-	.	ID=IALM00000013747;Parent=IAL_12298;Dbxref=InterPro:IPR006578,InterPro:IPR001005,InterPro:IPR039353;desc=MADF
contig_000248	AUGUSTUS	exon	127784	128428	.	-	.	ID=IALE00000043340;Parent=IALM00000013747
contig_000248	AUGUSTUS	CDS	127784	128428	0.89	-	0	ID=IALC00000043340;Parent=IALM00000013747
contig_000248	AUGUSTUS	start_codon	128426	128428	.	-	0	ID=IALS00000013716;Parent=IALM00000013747
contig_000248	AUGUSTUS	stop_codon	127784	127786	.	-	0	ID=IALST00000013721;Parent=IALM00000013747
contig_000248	AUGUSTUS	gene	129103	129615	.	+	.	ID=IAL_12299
contig_000248	AUGUSTUS	mRNA	129103	129615	1	+	.	ID=IALM00000013748;Parent=IAL_12299;Dbxref=InterPro:IPR009057,InterPro:IPR032135
contig_000248	AUGUSTUS	exon	129103	129615	.	+	.	ID=IALE00000043341;Parent=IALM00000013748
contig_000248	AUGUSTUS	CDS	129103	129615	1	+	0	ID=IALC00000043341;Parent=IALM00000013748
contig_000248	AUGUSTUS	start_codon	129103	129105	.	+	0	ID=IALS00000013717;Parent=IALM00000013748
contig_000248	AUGUSTUS	stop_codon	129613	129615	.	+	0	ID=IALST00000013722;Parent=IALM00000013748
contig_000248	AUGUSTUS	gene	129828	130127	.	+	.	ID=IAL_12300
contig_000248	AUGUSTUS	mRNA	129828	130127	0.82	+	.	ID=IALM00000013749;Parent=IAL_12300
contig_000248	AUGUSTUS	exon	129828	129936	.	+	.	ID=IALE00000043342;Parent=IALM00000013749
contig_000248	AUGUSTUS	exon	130024	130127	.	+	.	ID=IALE00000043343;Parent=IALM00000013749
contig_000248	AUGUSTUS	CDS	129828	129936	0.82	+	0	ID=IALC00000043342;Parent=IALM00000013749
contig_000248	AUGUSTUS	CDS	130024	130127	0.91	+	2	ID=IALC00000043343;Parent=IALM00000013749
contig_000248	AUGUSTUS	intron	129937	130023	0.88	+	.	ID=IALI00000029616;Parent=IALM00000013749
contig_000248	AUGUSTUS	start_codon	129828	129830	.	+	0	ID=IALS00000013718;Parent=IALM00000013749
contig_000248	AUGUSTUS	stop_codon	130125	130127	.	+	0	ID=IALST00000013723;Parent=IALM00000013749
contig_000248	AUGUSTUS	gene	140924	186916	.	+	.	ID=IAL_12301
contig_000248	AUGUSTUS	mRNA	140924	186916	0.51	+	.	ID=IALM00000013750;Parent=IAL_12301;Dbxref=InterPro:IPR050904,InterPro:IPR000782,InterPro:IPR036378;gO_terms=GO:0005575,GO:0005576,GO:0005615,GO:0007155,GO:0007275,GO:0007399,GO:0008037,GO:0008038,GO:0008039,GO:0008150,GO:0009987,GO:0016043,GO:0022008,GO:0022610,GO:0030154,GO:0030182,GO:0030198,GO:0032501,GO:0032502,GO:0043062,GO:0044421,GO:0048468,GO:0048666,GO:0048699,GO:0048731,GO:0048856,GO:0048869,GO:0071840;desc=Four repeated domains in the Fasciclin I family of proteins, present in many other contexts.
contig_000248	AUGUSTUS	exon	140924	141273	.	+	.	ID=IALE00000043344;Parent=IALM00000013750
contig_000248	AUGUSTUS	exon	166344	166753	.	+	.	ID=IALE00000043345;Parent=IALM00000013750
contig_000248	AUGUSTUS	exon	166912	167033	.	+	.	ID=IALE00000043346;Parent=IALM00000013750
contig_000248	AUGUSTUS	exon	167159	167274	.	+	.	ID=IALE00000043347;Parent=IALM00000013750
contig_000248	AUGUSTUS	exon	167367	167484	.	+	.	ID=IALE00000043348;Parent=IALM00000013750
contig_000248	AUGUSTUS	exon	186452	186916	.	+	.	ID=IALE00000043349;Parent=IALM00000013750
contig_000248	AUGUSTUS	CDS	140924	141273	0.51	+	0	ID=IALC00000043344;Parent=IALM00000013750
contig_000248	AUGUSTUS	CDS	166344	166753	1	+	1	ID=IALC00000043345;Parent=IALM00000013750
contig_000248	AUGUSTUS	CDS	166912	167033	1	+	2	ID=IALC00000043346;Parent=IALM00000013750
contig_000248	AUGUSTUS	CDS	167159	167274	1	+	0	ID=IALC00000043347;Parent=IALM00000013750
contig_000248	AUGUSTUS	CDS	167367	167484	1	+	1	ID=IALC00000043348;Parent=IALM00000013750
contig_000248	AUGUSTUS	CDS	186452	186916	1	+	0	ID=IALC00000043349;Parent=IALM00000013750
contig_000248	AUGUSTUS	intron	141274	166343	1	+	.	ID=IALI00000029617;Parent=IALM00000013750
contig_000248	AUGUSTUS	intron	166754	166911	1	+	.	ID=IALI00000029618;Parent=IALM00000013750
contig_000248	AUGUSTUS	intron	167034	167158	1	+	.	ID=IALI00000029619;Parent=IALM00000013750
contig_000248	AUGUSTUS	intron	167275	167366	1	+	.	ID=IALI00000029620;Parent=IALM00000013750
contig_000248	AUGUSTUS	intron	167485	186451	1	+	.	ID=IALI00000029621;Parent=IALM00000013750
contig_000248	AUGUSTUS	start_codon	140924	140926	.	+	0	ID=IALS00000013719;Parent=IALM00000013750
contig_000248	AUGUSTUS	stop_codon	186914	186916	.	+	0	ID=IALST00000013724;Parent=IALM00000013750
contig_000248	GeneMark.hmm3	mRNA	166465	167502	.	+	.	ID=IALM00000013751;Parent=IAL_12301;Dbxref=InterPro:IPR000782,InterPro:IPR036378,InterPro:IPR050904;gO_terms=GO:0005575,GO:0005576,GO:0005615,GO:0007155,GO:0007275,GO:0007399,GO:0008037,GO:0008038,GO:0008039,GO:0008150,GO:0009987,GO:0016043,GO:0022008,GO:0022610,GO:0030154,GO:0030182,GO:0030198,GO:0032501,GO:0032502,GO:0043062,GO:0044421,GO:0048468,GO:0048666,GO:0048699,GO:0048731,GO:0048856,GO:0048869,GO:0071840;desc=Four repeated domains in the Fasciclin I family of proteins, present in many other contexts.
contig_000248	GeneMark.hmm3	exon	166465	166753	0	+	.	ID=IALE00000043350;Parent=IALM00000013751
contig_000248	GeneMark.hmm3	exon	166912	167033	0	+	.	ID=IALE00000043351;Parent=IALM00000013751
contig_000248	GeneMark.hmm3	exon	167159	167274	0	+	.	ID=IALE00000043352;Parent=IALM00000013751
contig_000248	GeneMark.hmm3	exon	167367	167502	0	+	.	ID=IALE00000043353;Parent=IALM00000013751
contig_000248	GeneMark.hmm3	CDS	166465	166753	.	+	0	ID=IALC00000043350;Parent=IALM00000013751
contig_000248	GeneMark.hmm3	CDS	166912	167033	.	+	2	ID=IALC00000043351;Parent=IALM00000013751
contig_000248	GeneMark.hmm3	CDS	167159	167274	.	+	0	ID=IALC00000043352;Parent=IALM00000013751
contig_000248	GeneMark.hmm3	CDS	167367	167502	.	+	1	ID=IALC00000043353;Parent=IALM00000013751
contig_000248	GeneMark.hmm3	intron	166754	166911	.	+	2	ID=IALI00000029622;Parent=IALM00000013751
contig_000248	GeneMark.hmm3	intron	167034	167158	.	+	0	ID=IALI00000029623;Parent=IALM00000013751
contig_000248	GeneMark.hmm3	intron	167275	167366	.	+	1	ID=IALI00000029624;Parent=IALM00000013751
contig_000248	GeneMark.hmm3	start_codon	166465	166467	.	+	0	ID=IALS00000013720;Parent=IALM00000013751
contig_000248	GeneMark.hmm3	stop_codon	167500	167502	.	+	0	ID=IALST00000013725;Parent=IALM00000013751
contig_000248	AUGUSTUS	gene	193738	194020	.	-	.	ID=IAL_12302
contig_000248	AUGUSTUS	mRNA	193738	194020	0.55	-	.	ID=IALM00000013752;Parent=IAL_12302
contig_000248	AUGUSTUS	exon	193738	193956	.	-	.	ID=IALE00000043354;Parent=IALM00000013752
contig_000248	AUGUSTUS	exon	194015	194020	.	-	.	ID=IALE00000043355;Parent=IALM00000013752
contig_000248	AUGUSTUS	CDS	193738	193956	0.99	-	0	ID=IALC00000043354;Parent=IALM00000013752
contig_000248	AUGUSTUS	CDS	194015	194020	0.55	-	0	ID=IALC00000043355;Parent=IALM00000013752
contig_000248	AUGUSTUS	intron	193957	194014	0.55	-	.	ID=IALI00000029625;Parent=IALM00000013752
contig_000248	AUGUSTUS	start_codon	194018	194020	.	-	0	ID=IALS00000013721;Parent=IALM00000013752
contig_000248	AUGUSTUS	stop_codon	193738	193740	.	-	0	ID=IALST00000013726;Parent=IALM00000013752
contig_000248	AUGUSTUS	gene	229587	230612	.	+	.	ID=IAL_12303
contig_000248	AUGUSTUS	mRNA	229587	230612	1	+	.	ID=IALM00000013753;Parent=IAL_12303;Dbxref=InterPro:IPR024166,InterPro:IPR036612,InterPro:IPR041174,InterPro:IPR048550,InterPro:IPR048549,InterPro:IPR048548;gO_terms=GO:0000462,GO:0005575,GO:0005576,GO:0005622,GO:0005623,GO:0005634,GO:0005654,GO:0005730,GO:0006139,GO:0006364,GO:0006396,GO:0006725,GO:0006807,GO:0008150,GO:0008152,GO:0009987,GO:0010467,GO:0016070,GO:0016072,GO:0022613,GO:0030490,GO:0030684,GO:0031974,GO:0031981,GO:0032040,GO:0032991,GO:0034470,GO:0034641,GO:0034660,GO:0042254,GO:0042274,GO:0043170,GO:0043226,GO:0043227,GO:0043228,GO:0043229,GO:0043231,GO:0043232,GO:0043233,GO:0044085,GO:0044237,GO:0044238,GO:0044421,GO:0044422,GO:0044424,GO:0044428,GO:0044446,GO:0044464,GO:0045171,GO:0046483,GO:0070013,GO:0071704,GO:0071840,GO:0090304,GO:1901360,GO:1990904;em_PFAMs=KH_1-GO:0003723
contig_000248	AUGUSTUS	exon	229587	230612	.	+	.	ID=IALE00000043356;Parent=IALM00000013753
contig_000248	AUGUSTUS	CDS	229587	230612	1	+	0	ID=IALC00000043356;Parent=IALM00000013753
contig_000248	AUGUSTUS	start_codon	229587	229589	.	+	0	ID=IALS00000013722;Parent=IALM00000013753
contig_000248	AUGUSTUS	stop_codon	230610	230612	.	+	0	ID=IALST00000013727;Parent=IALM00000013753
contig_000248	AUGUSTUS	gene	261638	339330	.	-	.	ID=IAL_12304
contig_000248	AUGUSTUS	mRNA	261638	339330	0.35	-	.	ID=IALM00000013754;Parent=IAL_12304;Dbxref=InterPro:IPR029360;gO_terms=GO:0000228,GO:0000375,GO:0000377,GO:0000398,GO:0000785,GO:0000790,GO:0003674,GO:0005488,GO:0005515,GO:0005575,GO:0005622,GO:0005623,GO:0005634,GO:0005654,GO:0005681,GO:0005684,GO:0005694,GO:0006139,GO:0006396,GO:0006397,GO:0006725,GO:0006807,GO:0008150,GO:0008152,GO:0008380,GO:0009987,GO:0010467,GO:0015030,GO:0016070,GO:0016071,GO:0016604,GO:0016607,GO:0019904,GO:0031974,GO:0031981,GO:0032991,GO:0034641,GO:0043170,GO:0043226,GO:0043227,GO:0043228,GO:0043229,GO:0043231,GO:0043232,GO:0043233,GO:0044237,GO:0044238,GO:0044422,GO:0044424,GO:0044427,GO:0044428,GO:0044446,GO:0044451,GO:0044454,GO:0044464,GO:0046483,GO:0047485,GO:0070013,GO:0070742,GO:0071007,GO:0071013,GO:0071704,GO:0090304,GO:1901360,GO:1902494,GO:1990904;desc=C2H2 zinc finger domain binding
contig_000248	AUGUSTUS	exon	261638	261788	.	-	.	ID=IALE00000043357;Parent=IALM00000013754
contig_000248	AUGUSTUS	exon	262169	262264	.	-	.	ID=IALE00000043358;Parent=IALM00000013754
contig_000248	AUGUSTUS	exon	272887	273000	.	-	.	ID=IALE00000043359;Parent=IALM00000013754
contig_000248	AUGUSTUS	exon	273060	276083	.	-	.	ID=IALE00000043360;Parent=IALM00000013754
contig_000248	AUGUSTUS	exon	279623	279744	.	-	.	ID=IALE00000043361;Parent=IALM00000013754
contig_000248	AUGUSTUS	exon	325483	325618	.	-	.	ID=IALE00000043362;Parent=IALM00000013754
contig_000248	AUGUSTUS	exon	338771	338833	.	-	.	ID=IALE00000043363;Parent=IALM00000013754
contig_000248	AUGUSTUS	exon	338892	339227	.	-	.	ID=IALE00000043364;Parent=IALM00000013754
contig_000248	AUGUSTUS	exon	339287	339330	.	-	.	ID=IALE00000043365;Parent=IALM00000013754
contig_000248	AUGUSTUS	CDS	261638	261788	1	-	1	ID=IALC00000043357;Parent=IALM00000013754
contig_000248	AUGUSTUS	CDS	262169	262264	1	-	1	ID=IALC00000043358;Parent=IALM00000013754
contig_000248	AUGUSTUS	CDS	272887	273000	1	-	1	ID=IALC00000043359;Parent=IALM00000013754
contig_000248	AUGUSTUS	CDS	273060	276083	0.77	-	1	ID=IALC00000043360;Parent=IALM00000013754
contig_000248	AUGUSTUS	CDS	279623	279744	0.37	-	0	ID=IALC00000043361;Parent=IALM00000013754
contig_000248	AUGUSTUS	CDS	325483	325618	0.97	-	1	ID=IALC00000043362;Parent=IALM00000013754
contig_000248	AUGUSTUS	CDS	338771	338833	1	-	1	ID=IALC00000043363;Parent=IALM00000013754
contig_000248	AUGUSTUS	CDS	338892	339227	1	-	1	ID=IALC00000043364;Parent=IALM00000013754
contig_000248	AUGUSTUS	CDS	339287	339330	1	-	0	ID=IALC00000043365;Parent=IALM00000013754
contig_000248	AUGUSTUS	intron	261789	262168	1	-	.	ID=IALI00000029626;Parent=IALM00000013754
contig_000248	AUGUSTUS	intron	262265	272886	1	-	.	ID=IALI00000029627;Parent=IALM00000013754
contig_000248	AUGUSTUS	intron	273001	273059	1	-	.	ID=IALI00000029628;Parent=IALM00000013754
contig_000248	AUGUSTUS	intron	276084	279622	0.5	-	.	ID=IALI00000029629;Parent=IALM00000013754
contig_000248	AUGUSTUS	intron	279745	325482	0.4	-	.	ID=IALI00000029630;Parent=IALM00000013754
contig_000248	AUGUSTUS	intron	325619	338770	1	-	.	ID=IALI00000029631;Parent=IALM00000013754
contig_000248	AUGUSTUS	intron	338834	338891	1	-	.	ID=IALI00000029632;Parent=IALM00000013754
contig_000248	AUGUSTUS	intron	339228	339286	1	-	.	ID=IALI00000029633;Parent=IALM00000013754
contig_000248	AUGUSTUS	start_codon	339328	339330	.	-	0	ID=IALS00000013723;Parent=IALM00000013754
contig_000248	AUGUSTUS	stop_codon	261638	261640	.	-	0	ID=IALST00000013728;Parent=IALM00000013754
contig_000248	AUGUSTUS	gene	357902	358657	.	-	.	ID=IAL_12305
contig_000248	AUGUSTUS	mRNA	357902	358657	1	-	.	ID=IALM00000013755;Parent=IAL_12305
contig_000248	AUGUSTUS	exon	357902	358657	.	-	.	ID=IALE00000043366;Parent=IALM00000013755
contig_000248	AUGUSTUS	CDS	357902	358657	1	-	0	ID=IALC00000043366;Parent=IALM00000013755
contig_000248	AUGUSTUS	start_codon	358655	358657	.	-	0	ID=IALS00000013724;Parent=IALM00000013755
contig_000248	AUGUSTUS	stop_codon	357902	357904	.	-	0	ID=IALST00000013729;Parent=IALM00000013755
contig_000248	AUGUSTUS	gene	363400	364155	.	-	.	ID=IAL_12306
contig_000248	AUGUSTUS	mRNA	363400	364155	0.99	-	.	ID=IALM00000013756;Parent=IAL_12306
contig_000248	AUGUSTUS	exon	363400	364155	.	-	.	ID=IALE00000043367;Parent=IALM00000013756
contig_000248	AUGUSTUS	CDS	363400	364155	0.99	-	0	ID=IALC00000043367;Parent=IALM00000013756
contig_000248	AUGUSTUS	start_codon	364153	364155	.	-	0	ID=IALS00000013725;Parent=IALM00000013756
contig_000248	AUGUSTUS	stop_codon	363400	363402	.	-	0	ID=IALST00000013730;Parent=IALM00000013756
contig_000248	AUGUSTUS	gene	383158	383579	.	+	.	ID=IAL_12307
contig_000248	AUGUSTUS	mRNA	383158	383579	0.83	+	.	ID=IALM00000013757;Parent=IAL_12307;Dbxref=InterPro:IPR036875;gO_terms=GO:0003676,GO:0008270
contig_000248	AUGUSTUS	exon	383158	383341	.	+	.	ID=IALE00000043368;Parent=IALM00000013757
contig_000248	AUGUSTUS	exon	383389	383579	.	+	.	ID=IALE00000043369;Parent=IALM00000013757
contig_000248	AUGUSTUS	CDS	383158	383341	0.83	+	0	ID=IALC00000043368;Parent=IALM00000013757
contig_000248	AUGUSTUS	CDS	383389	383579	0.86	+	2	ID=IALC00000043369;Parent=IALM00000013757
contig_000248	AUGUSTUS	intron	383342	383388	0.84	+	.	ID=IALI00000029634;Parent=IALM00000013757
contig_000248	AUGUSTUS	start_codon	383158	383160	.	+	0	ID=IALS00000013726;Parent=IALM00000013757
contig_000248	AUGUSTUS	stop_codon	383577	383579	.	+	0	ID=IALST00000013731;Parent=IALM00000013757
contig_000248	AUGUSTUS	gene	385237	385788	.	-	.	ID=IAL_12308
contig_000248	AUGUSTUS	mRNA	385237	385788	0.36	-	.	ID=IALM00000013758;Parent=IAL_12308;desc
contig_000248	AUGUSTUS	exon	385237	385788	.	-	.	ID=IALE00000043370;Parent=IALM00000013758
contig_000248	AUGUSTUS	CDS	385237	385788	0.36	-	0	ID=IALC00000043370;Parent=IALM00000013758
contig_000248	AUGUSTUS	start_codon	385786	385788	.	-	0	ID=IALS00000013727;Parent=IALM00000013758
contig_000248	AUGUSTUS	stop_codon	385237	385239	.	-	0	ID=IALST00000013732;Parent=IALM00000013758
contig_000248	AUGUSTUS	gene	385815	386603	.	-	.	ID=IAL_12309
contig_000248	AUGUSTUS	mRNA	385815	386603	0.64	-	.	ID=IALM00000013759;Parent=IAL_12309;Dbxref=InterPro:IPR001584,InterPro:IPR036397,InterPro:IPR050951,InterPro:IPR041588,InterPro:IPR012337;gO_terms=GO:0015074,GO:0003676;desc=retrotransposable element Tf2 155 kDa protein type 1-like
contig_000248	AUGUSTUS	exon	385815	386603	.	-	.	ID=IALE00000043371;Parent=IALM00000013759
contig_000248	AUGUSTUS	CDS	385815	386603	0.64	-	0	ID=IALC00000043371;Parent=IALM00000013759
contig_000248	AUGUSTUS	start_codon	386601	386603	.	-	0	ID=IALS00000013728;Parent=IALM00000013759
contig_000248	AUGUSTUS	stop_codon	385815	385817	.	-	0	ID=IALST00000013733;Parent=IALM00000013759
contig_000248	AUGUSTUS	gene	386762	387916	.	-	.	ID=IAL_12310
contig_000248	AUGUSTUS	mRNA	386762	387916	0.82	-	.	ID=IALM00000013760;Parent=IAL_12310;Dbxref=InterPro:IPR041577,InterPro:IPR000477,InterPro:IPR043502,InterPro:IPR043128,InterPro:IPR050951;desc=retrotransposable element Tf2 155 kDa protein type 1-like
contig_000248	AUGUSTUS	exon	386762	387916	.	-	.	ID=IALE00000043372;Parent=IALM00000013760
contig_000248	AUGUSTUS	CDS	386762	387916	0.82	-	0	ID=IALC00000043372;Parent=IALM00000013760
contig_000248	AUGUSTUS	start_codon	387914	387916	.	-	0	ID=IALS00000013729;Parent=IALM00000013760
contig_000248	AUGUSTUS	stop_codon	386762	386764	.	-	0	ID=IALST00000013734;Parent=IALM00000013760
contig_000248	AUGUSTUS	gene	387973	388755	.	-	.	ID=IAL_12311
contig_000248	AUGUSTUS	mRNA	387973	388413	0.54	-	.	ID=IALM00000013761;Parent=IAL_12311
contig_000248	AUGUSTUS	exon	387973	388413	.	-	.	ID=IALE00000043373;Parent=IALM00000013761
contig_000248	AUGUSTUS	CDS	387973	388413	0.54	-	0	ID=IALC00000043373;Parent=IALM00000013761
contig_000248	AUGUSTUS	start_codon	388411	388413	.	-	0	ID=IALS00000013730;Parent=IALM00000013761
contig_000248	AUGUSTUS	stop_codon	387973	387975	.	-	0	ID=IALST00000013735;Parent=IALM00000013761
contig_000248	AUGUSTUS	mRNA	387973	388755	0.98	-	.	ID=IALM00000013762;Parent=IAL_12311;Dbxref=InterPro:IPR021109;desc=retrotransposable element Tf2 155 kDa protein type 1-like
contig_000248	AUGUSTUS	exon	387973	388755	.	-	.	ID=IALE00000043374;Parent=IALM00000013762
contig_000248	AUGUSTUS	CDS	387973	388755	0.98	-	0	ID=IALC00000043374;Parent=IALM00000013762
contig_000248	AUGUSTUS	start_codon	388753	388755	.	-	0	ID=IALS00000013731;Parent=IALM00000013762
contig_000248	AUGUSTUS	stop_codon	387973	387975	.	-	0	ID=IALST00000013736;Parent=IALM00000013762
contig_000248	AUGUSTUS	gene	388781	389533	.	-	.	ID=IAL_12312
contig_000248	AUGUSTUS	mRNA	388781	389533	0.72	-	.	ID=IALM00000013763;Parent=IAL_12312;gO_terms=GO:0003008,GO:0003012,GO:0003674,GO:0003676,GO:0003723,GO:0003729,GO:0005488,GO:0005575,GO:0005576,GO:0005622,GO:0005623,GO:0005737,GO:0006403,GO:0006810,GO:0006950,GO:0008150,GO:0009605,GO:0009987,GO:0009991,GO:0010496,GO:0010646,GO:0015931,GO:0016192,GO:0023051,GO:0030016,GO:0030017,GO:0031594,GO:0031667,GO:0031982,GO:0032501,GO:0033036,GO:0042594,GO:0042595,GO:0043226,GO:0043227,GO:0043228,GO:0043229,GO:0043230,GO:0043232,GO:0043292,GO:0044421,GO:0044422,GO:0044424,GO:0044444,GO:0044449,GO:0044456,GO:0044464,GO:0045202,GO:0048167,GO:0048168,GO:0050657,GO:0050658,GO:0050789,GO:0050794,GO:0050804,GO:0050896,GO:0051028,GO:0051179,GO:0051234,GO:0051236,GO:0065007,GO:0065008,GO:0071702,GO:0071705,GO:0097159,GO:0098794,GO:0098975,GO:0099080,GO:0099081,GO:0099177,GO:0099512,GO:0110077,GO:1901363,GO:1903561
contig_000248	AUGUSTUS	exon	388781	389533	.	-	.	ID=IALE00000043375;Parent=IALM00000013763
contig_000248	AUGUSTUS	CDS	388781	389533	0.72	-	0	ID=IALC00000043375;Parent=IALM00000013763
contig_000248	AUGUSTUS	start_codon	389531	389533	.	-	0	ID=IALS00000013732;Parent=IALM00000013763
contig_000248	AUGUSTUS	stop_codon	388781	388783	.	-	0	ID=IALST00000013737;Parent=IALM00000013763
contig_000248	AUGUSTUS	gene	427777	436900	.	+	.	ID=IAL_12313
contig_000248	AUGUSTUS	mRNA	427777	436900	1	+	.	ID=IALM00000013764;Parent=IAL_12313;Dbxref=InterPro:IPR000195,InterPro:IPR035969;gO_terms=GO:0003674,GO:0005096,GO:0005488,GO:0005515,GO:0005575,GO:0005576,GO:0005622,GO:0005623,GO:0005737,GO:0005768,GO:0005829,GO:0006810,GO:0006886,GO:0008047,GO:0008104,GO:0008150,GO:0012505,GO:0015031,GO:0015833,GO:0016192,GO:0016197,GO:0016482,GO:0017016,GO:0017137,GO:0019899,GO:0030234,GO:0030695,GO:0031267,GO:0031338,GO:0031410,GO:0031982,GO:0032879,GO:0033036,GO:0033043,GO:0034613,GO:0042147,GO:0042886,GO:0043085,GO:0043087,GO:0043226,GO:0043227,GO:0043229,GO:0043547,GO:0044093,GO:0044424,GO:0044444,GO:0044464,GO:0045184,GO:0046907,GO:0050789,GO:0050790,GO:0050794,GO:0051020,GO:0051049,GO:0051128,GO:0051179,GO:0051234,GO:0051336,GO:0051345,GO:0051641,GO:0051649,GO:0055037,GO:0060589,GO:0060627,GO:0065007,GO:0065009,GO:0070727,GO:0071702,GO:0071705,GO:0090630,GO:0097708,GO:0098772;desc=Rab GTPase activator activity. It is involved in the biological process described with regulation of Rab GTPase activity
contig_000248	AUGUSTUS	exon	427777	427947	.	+	.	ID=IALE00000043376;Parent=IALM00000013764
contig_000248	AUGUSTUS	exon	428011	429345	.	+	.	ID=IALE00000043377;Parent=IALM00000013764
contig_000248	AUGUSTUS	exon	436247	436900	.	+	.	ID=IALE00000043378;Parent=IALM00000013764
contig_000248	AUGUSTUS	CDS	427777	427947	1	+	0	ID=IALC00000043376;Parent=IALM00000013764
contig_000248	AUGUSTUS	CDS	428011	429345	1	+	0	ID=IALC00000043377;Parent=IALM00000013764
contig_000248	AUGUSTUS	CDS	436247	436900	1	+	0	ID=IALC00000043378;Parent=IALM00000013764
contig_000248	AUGUSTUS	intron	427948	428010	1	+	.	ID=IALI00000029635;Parent=IALM00000013764
contig_000248	AUGUSTUS	intron	429346	436246	1	+	.	ID=IALI00000029636;Parent=IALM00000013764
contig_000248	AUGUSTUS	start_codon	427777	427779	.	+	0	ID=IALS00000013733;Parent=IALM00000013764
contig_000248	AUGUSTUS	stop_codon	436898	436900	.	+	0	ID=IALST00000013738;Parent=IALM00000013764
contig_000248	AUGUSTUS	gene	469163	497457	.	-	.	ID=IAL_12314
contig_000248	AUGUSTUS	mRNA	469163	497457	1	-	.	ID=IALM00000013765;Parent=IAL_12314;Dbxref=InterPro:IPR006576,InterPro:IPR056342,InterPro:IPR051493,InterPro:IPR037259;gO_terms=GO:0000003,GO:0000122,GO:0000166,GO:0000902,GO:0000904,GO:0000976,GO:0000977,GO:0000978,GO:0000987,GO:0001012,GO:0001067,GO:0001501,GO:0001568,GO:0001654,GO:0001667,GO:0001701,GO:0001775,GO:0001944,GO:0001964,GO:0001974,GO:0002009,GO:0002039,GO:0002064,GO:0002065,GO:0002066,GO:0002165,GO:0002376,GO:0002520,GO:0002521,GO:0002791,GO:0003002,GO:0003006,GO:0003007,GO:0003008,GO:0003013,GO:0003205,GO:0003206,GO:0003208,GO:0003215,GO:0003221,GO:0003222,GO:0003223,GO:0003226,GO:0003229,GO:0003231,GO:0003279,GO:0003674,GO:0003676,GO:0003677,GO:0003678,GO:0003682,GO:0003690,GO:0003824,GO:0004386,GO:0005488,GO:0005515,GO:0005524,GO:0005575,GO:0005622,GO:0005623,GO:0005634,GO:0005654,GO:0005730,GO:0006325,GO:0006338,GO:0006355,GO:0006357,GO:0006359,GO:0006928,GO:0006935,GO:0006955,GO:0006959,GO:0006996,GO:0007154,GO:0007165,GO:0007166,GO:0007267,GO:0007275,GO:0007276,GO:0007281,GO:0007292,GO:0007297,GO:0007298,GO:0007350,GO:0007379,GO:0007389,GO:0007399,GO:0007409,GO:0007411,GO:0007417,GO:0007420,GO:0007423,GO:0007444,GO:0007472,GO:0007476,GO:0007507,GO:0007512,GO:0007517,GO:0007548,GO:0007552,GO:0007560,GO:0007568,GO:0007600,GO:0007605,GO:0007610,GO:0007611,GO:0007613,GO:0007614,GO:0007616,GO:0007626,GO:0007628,GO:0007635,GO:0008013,GO:0008015,GO:0008094,GO:0008144,GO:0008150,GO:0008285,GO:0008340,GO:0008344,GO:0008582,GO:0009605,GO:0009607,GO:0009617,GO:0009653,GO:0009790,GO:0009791,GO:0009792,GO:0009880,GO:0009886,GO:0009887,GO:0009888,GO:0009889,GO:0009890,GO:0009891,GO:0009892,GO:0009893,GO:0009966,GO:0009968,GO:0009987,GO:0010259,GO:0010468,GO:0010522,GO:0010556,GO:0010557,GO:0010558,GO:0010604,GO:0010605,GO:0010628,GO:0010629,GO:0010631,GO:0010646,GO:0010648,GO:0010817,GO:0010880,GO:0010941,GO:0010959,GO:0014706,GO:0016043,GO:0016055,GO:0016322,GO:0016462,GO:0016477,GO:0016787,GO:0016817,GO:0016818,GO:0016887,GO:0017076,GO:0017111,GO:0019216,GO:0019219,GO:0019222,GO:0019730,GO:0019904,GO:0019953,GO:0021537,GO:0021545,GO:0021553,GO:0021675,GO:0021700,GO:0021772,GO:0021988,GO:0022008,GO:0022412,GO:0022414,GO:0023051,GO:0023052,GO:0023057,GO:0030030,GO:0030097,GO:0030098,GO:0030111,GO:0030154,GO:0030178,GO:0030182,GO:0030217,GO:0030326,GO:0030534,GO:0030540,GO:0030554,GO:0030707,GO:0030855,GO:0030900,GO:0030901,GO:0031175,GO:0031323,GO:0031324,GO:0031325,GO:0031326,GO:0031327,GO:0031328,GO:0031974,GO:0031981,GO:0032101,GO:0032102,GO:0032392,GO:0032501,GO:0032502,GO:0032504,GO:0032508,GO:0032553,GO:0032555,GO:0032559,GO:0032879,GO:0032989,GO:0032990,GO:0032991,GO:0034708,GO:0034762,GO:0034765,GO:0035064,GO:0035097,GO:0035107,GO:0035108,GO:0035113,GO:0035114,GO:0035116,GO:0035120,GO:0035137,GO:0035176,GO:0035220,GO:0035239,GO:0035282,GO:0035295,GO:0035639,GO:0035904,GO:0035909,GO:0036094,GO:0036302,GO:0040008,GO:0040011,GO:0040014,GO:0040018,GO:0042048,GO:0042110,GO:0042127,GO:0042221,GO:0042330,GO:0042393,GO:0042471,GO:0042472,GO:0042551,GO:0042623,GO:0042981,GO:0043009,GO:0043010,GO:0043044,GO:0043066,GO:0043067,GO:0043069,GO:0043167,GO:0043168,GO:0043207,GO:0043226,GO:0043227,GO:0043228,GO:0043229,GO:0043231,GO:0043232,GO:0043233,GO:0043269,GO:0043565,GO:0043583,GO:0043584,GO:0044087,GO:0044212,GO:0044422,GO:0044424,GO:0044428,GO:0044446,GO:0044451,GO:0044464,GO:0044665,GO:0044703,GO:0045321,GO:0045595,GO:0045892,GO:0045893,GO:0045927,GO:0045934,GO:0045935,GO:0045944,GO:0045945,GO:0046620,GO:0046622,GO:0046649,GO:0046660,GO:0046883,GO:0048468,GO:0048469,GO:0048477,GO:0048483,GO:0048484,GO:0048513,GO:0048514,GO:0048518,GO:0048519,GO:0048522,GO:0048523,GO:0048534,GO:0048562,GO:0048563,GO:0048565,GO:0048568,GO:0048569,GO:0048583,GO:0048585,GO:0048598,GO:0048608,GO:0048609,GO:0048638,GO:0048639,GO:0048644,GO:0048666,GO:0048667,GO:0048699,GO:0048707,GO:0048729,GO:0048731,GO:0048736,GO:0048737,GO:0048738,GO:0048752,GO:0048771,GO:0048806,GO:0048812,GO:0048839,GO:0048844,GO:0048856,GO:0048858,GO:0048869,GO:0048870,GO:0050767,GO:0050789,GO:0050793,GO:0050794,GO:0050803,GO:0050807,GO:0050877,GO:0050890,GO:0050896,GO:0050905,GO:0050954,GO:0051046,GO:0051049,GO:0051094,GO:0051128,GO:0051171,GO:0051172,GO:0051173,GO:0051179,GO:0051239,GO:0051240,GO:0051252,GO:0051253,GO:0051254,GO:0051276,GO:0051279,GO:0051282,GO:0051674,GO:0051703,GO:0051704,GO:0051705,GO:0051707,GO:0051716,GO:0051924,GO:0051960,GO:0051963,GO:0055008,GO:0055010,GO:0055123,GO:0060021,GO:0060041,GO:0060070,GO:0060123,GO:0060134,GO:0060173,GO:0060255,GO:0060284,GO:0060322,GO:0060324,GO:0060341,GO:0060384,GO:0060411,GO:0060415,GO:0060429,GO:0060537,GO:0060541,GO:0060548,GO:0060562,GO:0060828,GO:0060840,GO:0060872,GO:0061061,GO:0061383,GO:0061384,GO:0061458,GO:0061564,GO:0062009,GO:0065007,GO:0065008,GO:0070013,GO:0070016,GO:0071103,GO:0071339,GO:0071695,GO:0071840,GO:0072358,GO:0072359,GO:0080090,GO:0090087,GO:0090090,GO:0090130,GO:0090132,GO:0090276,GO:0090596,GO:0090659,GO:0097159,GO:0097367,GO:0097485,GO:0120036,GO:0120039,GO:0140030,GO:0140034,GO:0140097,GO:0198738,GO:1901265,GO:1901363,GO:1902494,GO:1902679,GO:1902680,GO:1902683,GO:1902685,GO:1903169,GO:1903506,GO:1903507,GO:1903508,GO:1903530,GO:1904062,GO:1904396,GO:1905114,GO:1990234,GO:1990837,GO:1990841,GO:2000026,GO:2000112,GO:2000113,GO:2000177,GO:2000178,GO:2000269,GO:2000270,GO:2001141-GO:0005515;desc=Hydrolase activity, acting on acid anhydrides
contig_000248	AUGUSTUS	exon	469163	471908	.	-	.	ID=IALE00000043379;Parent=IALM00000013765
contig_000248	AUGUSTUS	exon	471970	472341	.	-	.	ID=IALE00000043380;Parent=IALM00000013765
contig_000248	AUGUSTUS	exon	488787	489057	.	-	.	ID=IALE00000043381;Parent=IALM00000013765
contig_000248	AUGUSTUS	exon	489205	489445	.	-	.	ID=IALE00000043382;Parent=IALM00000013765
contig_000248	AUGUSTUS	exon	494567	494816	.	-	.	ID=IALE00000043383;Parent=IALM00000013765
contig_000248	AUGUSTUS	exon	494882	495143	.	-	.	ID=IALE00000043384;Parent=IALM00000013765
contig_000248	AUGUSTUS	exon	495201	497457	.	-	.	ID=IALE00000043385;Parent=IALM00000013765
contig_000248	AUGUSTUS	CDS	469163	471908	1	-	1	ID=IALC00000043379;Parent=IALM00000013765
contig_000248	AUGUSTUS	CDS	471970	472341	1	-	1	ID=IALC00000043380;Parent=IALM00000013765
contig_000248	AUGUSTUS	CDS	488787	489057	1	-	2	ID=IALC00000043381;Parent=IALM00000013765
contig_000248	AUGUSTUS	CDS	489205	489445	1	-	0	ID=IALC00000043382;Parent=IALM00000013765
contig_000248	AUGUSTUS	CDS	494567	494816	1	-	1	ID=IALC00000043383;Parent=IALM00000013765
contig_000248	AUGUSTUS	CDS	494882	495143	1	-	2	ID=IALC00000043384;Parent=IALM00000013765
contig_000248	AUGUSTUS	CDS	495201	497457	1	-	0	ID=IALC00000043385;Parent=IALM00000013765
contig_000248	AUGUSTUS	intron	471909	471969	1	-	.	ID=IALI00000029637;Parent=IALM00000013765
contig_000248	AUGUSTUS	intron	472342	488786	1	-	.	ID=IALI00000029638;Parent=IALM00000013765
contig_000248	AUGUSTUS	intron	489058	489204	1	-	.	ID=IALI00000029639;Parent=IALM00000013765
contig_000248	AUGUSTUS	intron	489446	494566	1	-	.	ID=IALI00000029640;Parent=IALM00000013765
contig_000248	AUGUSTUS	intron	494817	494881	1	-	.	ID=IALI00000029641;Parent=IALM00000013765
contig_000248	AUGUSTUS	intron	495144	495200	1	-	.	ID=IALI00000029642;Parent=IALM00000013765
contig_000248	AUGUSTUS	start_codon	497455	497457	.	-	0	ID=IALS00000013734;Parent=IALM00000013765
contig_000248	AUGUSTUS	stop_codon	469163	469165	.	-	0	ID=IALST00000013739;Parent=IALM00000013765
contig_000248	AUGUSTUS	gene	490609	491689	.	+	.	ID=IAL_12315
contig_000248	AUGUSTUS	mRNA	490609	491689	0.39	+	.	ID=IALM00000013766;Parent=IAL_12315;Dbxref=InterPro:IPR050951;desc=Integrase core domain
contig_000248	AUGUSTUS	exon	490609	490674	.	+	.	ID=IALE00000043386;Parent=IALM00000013766
contig_000248	AUGUSTUS	exon	490751	490919	.	+	.	ID=IALE00000043387;Parent=IALM00000013766
contig_000248	AUGUSTUS	exon	490970	491261	.	+	.	ID=IALE00000043388;Parent=IALM00000013766
contig_000248	AUGUSTUS	exon	491416	491689	.	+	.	ID=IALE00000043389;Parent=IALM00000013766
contig_000248	AUGUSTUS	CDS	490609	490674	1	+	0	ID=IALC00000043386;Parent=IALM00000013766
contig_000248	AUGUSTUS	CDS	490751	490919	0.42	+	0	ID=IALC00000043387;Parent=IALM00000013766
contig_000248	AUGUSTUS	CDS	490970	491261	0.42	+	2	ID=IALC00000043388;Parent=IALM00000013766
contig_000248	AUGUSTUS	CDS	491416	491689	0.93	+	1	ID=IALC00000043389;Parent=IALM00000013766
contig_000248	AUGUSTUS	intron	490675	490750	0.54	+	.	ID=IALI00000029643;Parent=IALM00000013766
contig_000248	AUGUSTUS	intron	490920	490969	0.44	+	.	ID=IALI00000029644;Parent=IALM00000013766
contig_000248	AUGUSTUS	intron	491262	491415	0.94	+	.	ID=IALI00000029645;Parent=IALM00000013766
contig_000248	AUGUSTUS	start_codon	490609	490611	.	+	0	ID=IALS00000013735;Parent=IALM00000013766
contig_000248	AUGUSTUS	stop_codon	491687	491689	.	+	0	ID=IALST00000013740;Parent=IALM00000013766
contig_000248	AUGUSTUS	gene	546803	591194	.	-	.	ID=IAL_12316
contig_000248	AUGUSTUS	mRNA	546803	591194	0.41	-	.	ID=IALM00000013767;Parent=IAL_12316;Dbxref=InterPro:IPR051493;gO_terms=GO:0000003,GO:0000122,GO:0000166,GO:0000902,GO:0000904,GO:0000976,GO:0000977,GO:0000978,GO:0000987,GO:0001012,GO:0001067,GO:0001501,GO:0001568,GO:0001654,GO:0001667,GO:0001701,GO:0001775,GO:0001944,GO:0001964,GO:0001974,GO:0002009,GO:0002039,GO:0002064,GO:0002065,GO:0002066,GO:0002165,GO:0002376,GO:0002520,GO:0002521,GO:0002791,GO:0003002,GO:0003006,GO:0003007,GO:0003008,GO:0003013,GO:0003205,GO:0003206,GO:0003208,GO:0003215,GO:0003221,GO:0003222,GO:0003223,GO:0003226,GO:0003229,GO:0003231,GO:0003279,GO:0003674,GO:0003676,GO:0003677,GO:0003678,GO:0003682,GO:0003690,GO:0003824,GO:0004386,GO:0005488,GO:0005515,GO:0005524,GO:0005575,GO:0005622,GO:0005623,GO:0005634,GO:0005654,GO:0005730,GO:0006325,GO:0006338,GO:0006355,GO:0006357,GO:0006359,GO:0006928,GO:0006935,GO:0006955,GO:0006959,GO:0006996,GO:0007154,GO:0007165,GO:0007166,GO:0007267,GO:0007275,GO:0007276,GO:0007281,GO:0007292,GO:0007297,GO:0007298,GO:0007350,GO:0007379,GO:0007389,GO:0007399,GO:0007409,GO:0007411,GO:0007417,GO:0007420,GO:0007423,GO:0007444,GO:0007472,GO:0007476,GO:0007507,GO:0007512,GO:0007517,GO:0007548,GO:0007552,GO:0007560,GO:0007568,GO:0007600,GO:0007605,GO:0007610,GO:0007611,GO:0007613,GO:0007614,GO:0007616,GO:0007626,GO:0007628,GO:0007635,GO:0008013,GO:0008015,GO:0008094,GO:0008144,GO:0008150,GO:0008285,GO:0008340,GO:0008344,GO:0008582,GO:0009605,GO:0009607,GO:0009617,GO:0009653,GO:0009790,GO:0009791,GO:0009792,GO:0009880,GO:0009886,GO:0009887,GO:0009888,GO:0009889,GO:0009890,GO:0009891,GO:0009892,GO:0009893,GO:0009966,GO:0009968,GO:0009987,GO:0010259,GO:0010468,GO:0010522,GO:0010556,GO:0010557,GO:0010558,GO:0010604,GO:0010605,GO:0010628,GO:0010629,GO:0010631,GO:0010646,GO:0010648,GO:0010817,GO:0010880,GO:0010941,GO:0010959,GO:0014706,GO:0016043,GO:0016055,GO:0016322,GO:0016462,GO:0016477,GO:0016787,GO:0016817,GO:0016818,GO:0016887,GO:0017076,GO:0017111,GO:0019216,GO:0019219,GO:0019222,GO:0019730,GO:0019904,GO:0019953,GO:0021537,GO:0021545,GO:0021553,GO:0021675,GO:0021700,GO:0021772,GO:0021988,GO:0022008,GO:0022412,GO:0022414,GO:0023051,GO:0023052,GO:0023057,GO:0030030,GO:0030097,GO:0030098,GO:0030111,GO:0030154,GO:0030178,GO:0030182,GO:0030217,GO:0030326,GO:0030534,GO:0030540,GO:0030554,GO:0030707,GO:0030855,GO:0030900,GO:0030901,GO:0031175,GO:0031323,GO:0031324,GO:0031325,GO:0031326,GO:0031327,GO:0031328,GO:0031974,GO:0031981,GO:0032101,GO:0032102,GO:0032392,GO:0032501,GO:0032502,GO:0032504,GO:0032508,GO:0032553,GO:0032555,GO:0032559,GO:0032879,GO:0032989,GO:0032990,GO:0032991,GO:0034708,GO:0034762,GO:0034765,GO:0035064,GO:0035097,GO:0035107,GO:0035108,GO:0035113,GO:0035114,GO:0035116,GO:0035120,GO:0035137,GO:0035176,GO:0035220,GO:0035239,GO:0035282,GO:0035295,GO:0035639,GO:0035904,GO:0035909,GO:0036094,GO:0036302,GO:0040008,GO:0040011,GO:0040014,GO:0040018,GO:0042048,GO:0042110,GO:0042127,GO:0042221,GO:0042330,GO:0042393,GO:0042471,GO:0042472,GO:0042551,GO:0042623,GO:0042981,GO:0043009,GO:0043010,GO:0043044,GO:0043066,GO:0043067,GO:0043069,GO:0043167,GO:0043168,GO:0043207,GO:0043226,GO:0043227,GO:0043228,GO:0043229,GO:0043231,GO:0043232,GO:0043233,GO:0043269,GO:0043565,GO:0043583,GO:0043584,GO:0044087,GO:0044212,GO:0044422,GO:0044424,GO:0044428,GO:0044446,GO:0044451,GO:0044464,GO:0044665,GO:0044703,GO:0045321,GO:0045595,GO:0045892,GO:0045893,GO:0045927,GO:0045934,GO:0045935,GO:0045944,GO:0045945,GO:0046620,GO:0046622,GO:0046649,GO:0046660,GO:0046883,GO:0048468,GO:0048469,GO:0048477,GO:0048483,GO:0048484,GO:0048513,GO:0048514,GO:0048518,GO:0048519,GO:0048522,GO:0048523,GO:0048534,GO:0048562,GO:0048563,GO:0048565,GO:0048568,GO:0048569,GO:0048583,GO:0048585,GO:0048598,GO:0048608,GO:0048609,GO:0048638,GO:0048639,GO:0048644,GO:0048666,GO:0048667,GO:0048699,GO:0048707,GO:0048729,GO:0048731,GO:0048736,GO:0048737,GO:0048738,GO:0048752,GO:0048771,GO:0048806,GO:0048812,GO:0048839,GO:0048844,GO:0048856,GO:0048858,GO:0048869,GO:0048870,GO:0050767,GO:0050789,GO:0050793,GO:0050794,GO:0050803,GO:0050807,GO:0050877,GO:0050890,GO:0050896,GO:0050905,GO:0050954,GO:0051046,GO:0051049,GO:0051094,GO:0051128,GO:0051171,GO:0051172,GO:0051173,GO:0051179,GO:0051239,GO:0051240,GO:0051252,GO:0051253,GO:0051254,GO:0051276,GO:0051279,GO:0051282,GO:0051674,GO:0051703,GO:0051704,GO:0051705,GO:0051707,GO:0051716,GO:0051924,GO:0051960,GO:0051963,GO:0055008,GO:0055010,GO:0055123,GO:0060021,GO:0060041,GO:0060070,GO:0060123,GO:0060134,GO:0060173,GO:0060255,GO:0060284,GO:0060322,GO:0060324,GO:0060341,GO:0060384,GO:0060411,GO:0060415,GO:0060429,GO:0060537,GO:0060541,GO:0060548,GO:0060562,GO:0060828,GO:0060840,GO:0060872,GO:0061061,GO:0061383,GO:0061384,GO:0061458,GO:0061564,GO:0062009,GO:0065007,GO:0065008,GO:0070013,GO:0070016,GO:0071103,GO:0071339,GO:0071695,GO:0071840,GO:0072358,GO:0072359,GO:0080090,GO:0090087,GO:0090090,GO:0090130,GO:0090132,GO:0090276,GO:0090596,GO:0090659,GO:0097159,GO:0097367,GO:0097485,GO:0120036,GO:0120039,GO:0140030,GO:0140034,GO:0140097,GO:0198738,GO:1901265,GO:1901363,GO:1902494,GO:1902679,GO:1902680,GO:1902683,GO:1902685,GO:1903169,GO:1903506,GO:1903507,GO:1903508,GO:1903530,GO:1904062,GO:1904396,GO:1905114,GO:1990234,GO:1990837,GO:1990841,GO:2000026,GO:2000112,GO:2000113,GO:2000177,GO:2000178,GO:2000269,GO:2000270,GO:2001141;desc=Hydrolase activity, acting on acid anhydrides
contig_000248	AUGUSTUS	exon	546803	547387	.	-	.	ID=IALE00000043390;Parent=IALM00000013767
contig_000248	AUGUSTUS	exon	557517	558543	.	-	.	ID=IALE00000043391;Parent=IALM00000013767
contig_000248	AUGUSTUS	exon	569604	569807	.	-	.	ID=IALE00000043392;Parent=IALM00000013767
contig_000248	AUGUSTUS	exon	577477	577566	.	-	.	ID=IALE00000043393;Parent=IALM00000013767
contig_000248	AUGUSTUS	exon	577778	578024	.	-	.	ID=IALE00000043394;Parent=IALM00000013767
contig_000248	AUGUSTUS	exon	586524	586677	.	-	.	ID=IALE00000043395;Parent=IALM00000013767
contig_000248	AUGUSTUS	exon	590948	591055	.	-	.	ID=IALE00000043396;Parent=IALM00000013767
contig_000248	AUGUSTUS	exon	591159	591194	.	-	.	ID=IALE00000043397;Parent=IALM00000013767
contig_000248	AUGUSTUS	CDS	546803	547387	1	-	0	ID=IALC00000043390;Parent=IALM00000013767
contig_000248	AUGUSTUS	CDS	557517	558543	1	-	1	ID=IALC00000043391;Parent=IALM00000013767
contig_000248	AUGUSTUS	CDS	569604	569807	1	-	1	ID=IALC00000043392;Parent=IALM00000013767
contig_000248	AUGUSTUS	CDS	577477	577566	1	-	1	ID=IALC00000043393;Parent=IALM00000013767
contig_000248	AUGUSTUS	CDS	577778	578024	1	-	2	ID=IALC00000043394;Parent=IALM00000013767
contig_000248	AUGUSTUS	CDS	586524	586677	1	-	0	ID=IALC00000043395;Parent=IALM00000013767
contig_000248	AUGUSTUS	CDS	590948	591055	0.5	-	0	ID=IALC00000043396;Parent=IALM00000013767
contig_000248	AUGUSTUS	CDS	591159	591194	0.41	-	0	ID=IALC00000043397;Parent=IALM00000013767
contig_000248	AUGUSTUS	intron	547388	557516	1	-	.	ID=IALI00000029646;Parent=IALM00000013767
contig_000248	AUGUSTUS	intron	558544	569603	1	-	.	ID=IALI00000029647;Parent=IALM00000013767
contig_000248	AUGUSTUS	intron	569808	577476	1	-	.	ID=IALI00000029648;Parent=IALM00000013767
contig_000248	AUGUSTUS	intron	577567	577777	1	-	.	ID=IALI00000029649;Parent=IALM00000013767
contig_000248	AUGUSTUS	intron	578025	586523	1	-	.	ID=IALI00000029650;Parent=IALM00000013767
contig_000248	AUGUSTUS	intron	586678	590947	1	-	.	ID=IALI00000029651;Parent=IALM00000013767
contig_000248	AUGUSTUS	intron	591056	591158	0.49	-	.	ID=IALI00000029652;Parent=IALM00000013767
contig_000248	AUGUSTUS	start_codon	591192	591194	.	-	0	ID=IALS00000013736;Parent=IALM00000013767
contig_000248	AUGUSTUS	stop_codon	546803	546805	.	-	0	ID=IALST00000013741;Parent=IALM00000013767
contig_000248	AUGUSTUS	gene	598557	606770	.	+	.	ID=IAL_12317
contig_000248	AUGUSTUS	mRNA	598557	606770	1	+	.	ID=IALM00000013768;Parent=IAL_12317;Dbxref=InterPro:IPR025254,InterPro:IPR051885;gO_terms=GO:0005575,GO:0005622,GO:0005623,GO:0005634,GO:0005654,GO:0005737,GO:0005813,GO:0005815,GO:0005829,GO:0005856,GO:0006996,GO:0008150,GO:0009987,GO:0015630,GO:0016043,GO:0022607,GO:0030030,GO:0030031,GO:0031974,GO:0031981,GO:0032991,GO:0034451,GO:0043226,GO:0043227,GO:0043228,GO:0043229,GO:0043231,GO:0043232,GO:0043233,GO:0044085,GO:0044422,GO:0044424,GO:0044428,GO:0044430,GO:0044444,GO:0044446,GO:0044450,GO:0044464,GO:0044782,GO:0060271,GO:0070013,GO:0070925,GO:0071840,GO:0120031,GO:0120036;desc=Domain of unknown function (DUF4201)
contig_000248	AUGUSTUS	exon	598557	599154	.	+	.	ID=IALE00000043398;Parent=IALM00000013768
contig_000248	AUGUSTUS	exon	605998	606770	.	+	.	ID=IALE00000043399;Parent=IALM00000013768
contig_000248	AUGUSTUS	CDS	598557	599154	1	+	0	ID=IALC00000043398;Parent=IALM00000013768
contig_000248	AUGUSTUS	CDS	605998	606770	1	+	2	ID=IALC00000043399;Parent=IALM00000013768
contig_000248	AUGUSTUS	intron	599155	605997	1	+	.	ID=IALI00000029653;Parent=IALM00000013768
contig_000248	AUGUSTUS	start_codon	598557	598559	.	+	0	ID=IALS00000013737;Parent=IALM00000013768
contig_000248	AUGUSTUS	stop_codon	606768	606770	.	+	0	ID=IALST00000013742;Parent=IALM00000013768
contig_000248	AUGUSTUS	gene	611622	636337	.	-	.	ID=IAL_12318
contig_000248	AUGUSTUS	mRNA	611622	636337	0.98	-	.	ID=IALM00000013769;Parent=IAL_12318;Dbxref=InterPro:IPR014001,InterPro:IPR038718,InterPro:IPR027417,InterPro:IPR001650,InterPro:IPR000953,InterPro:IPR000330,InterPro:IPR049730,InterPro:IPR023780,InterPro:IPR016197;gO_terms=GO:0000003,GO:0000122,GO:0000166,GO:0000902,GO:0000904,GO:0000976,GO:0000977,GO:0000978,GO:0000987,GO:0001012,GO:0001067,GO:0001501,GO:0001568,GO:0001654,GO:0001667,GO:0001701,GO:0001775,GO:0001944,GO:0001964,GO:0001974,GO:0002009,GO:0002039,GO:0002064,GO:0002065,GO:0002066,GO:0002165,GO:0002376,GO:0002520,GO:0002521,GO:0002791,GO:0003002,GO:0003006,GO:0003007,GO:0003008,GO:0003013,GO:0003205,GO:0003206,GO:0003208,GO:0003215,GO:0003221,GO:0003222,GO:0003223,GO:0003226,GO:0003229,GO:0003231,GO:0003279,GO:0003674,GO:0003676,GO:0003677,GO:0003678,GO:0003682,GO:0003690,GO:0003824,GO:0004386,GO:0005488,GO:0005515,GO:0005524,GO:0005575,GO:0005622,GO:0005623,GO:0005634,GO:0005654,GO:0005730,GO:0006325,GO:0006338,GO:0006355,GO:0006357,GO:0006359,GO:0006928,GO:0006935,GO:0006955,GO:0006959,GO:0006996,GO:0007154,GO:0007165,GO:0007166,GO:0007267,GO:0007275,GO:0007276,GO:0007281,GO:0007292,GO:0007297,GO:0007298,GO:0007350,GO:0007379,GO:0007389,GO:0007399,GO:0007409,GO:0007411,GO:0007417,GO:0007420,GO:0007423,GO:0007444,GO:0007472,GO:0007476,GO:0007507,GO:0007512,GO:0007517,GO:0007548,GO:0007552,GO:0007560,GO:0007568,GO:0007600,GO:0007605,GO:0007610,GO:0007611,GO:0007613,GO:0007614,GO:0007616,GO:0007626,GO:0007628,GO:0007635,GO:0008013,GO:0008015,GO:0008094,GO:0008144,GO:0008150,GO:0008285,GO:0008340,GO:0008344,GO:0008582,GO:0009605,GO:0009607,GO:0009617,GO:0009653,GO:0009790,GO:0009791,GO:0009792,GO:0009880,GO:0009886,GO:0009887,GO:0009888,GO:0009889,GO:0009890,GO:0009891,GO:0009892,GO:0009893,GO:0009966,GO:0009968,GO:0009987,GO:0010259,GO:0010468,GO:0010522,GO:0010556,GO:0010557,GO:0010558,GO:0010604,GO:0010605,GO:0010628,GO:0010629,GO:0010631,GO:0010646,GO:0010648,GO:0010817,GO:0010880,GO:0010941,GO:0010959,GO:0014706,GO:0016043,GO:0016055,GO:0016322,GO:0016462,GO:0016477,GO:0016787,GO:0016817,GO:0016818,GO:0016887,GO:0017076,GO:0017111,GO:0019216,GO:0019219,GO:0019222,GO:0019730,GO:0019904,GO:0019953,GO:0021537,GO:0021545,GO:0021553,GO:0021675,GO:0021700,GO:0021772,GO:0021988,GO:0022008,GO:0022412,GO:0022414,GO:0023051,GO:0023052,GO:0023057,GO:0030030,GO:0030097,GO:0030098,GO:0030111,GO:0030154,GO:0030178,GO:0030182,GO:0030217,GO:0030326,GO:0030534,GO:0030540,GO:0030554,GO:0030707,GO:0030855,GO:0030900,GO:0030901,GO:0031175,GO:0031323,GO:0031324,GO:0031325,GO:0031326,GO:0031327,GO:0031328,GO:0031974,GO:0031981,GO:0032101,GO:0032102,GO:0032392,GO:0032501,GO:0032502,GO:0032504,GO:0032508,GO:0032553,GO:0032555,GO:0032559,GO:0032879,GO:0032989,GO:0032990,GO:0032991,GO:0034708,GO:0034762,GO:0034765,GO:0035064,GO:0035097,GO:0035107,GO:0035108,GO:0035113,GO:0035114,GO:0035116,GO:0035120,GO:0035137,GO:0035176,GO:0035220,GO:0035239,GO:0035282,GO:0035295,GO:0035639,GO:0035904,GO:0035909,GO:0036094,GO:0036302,GO:0040008,GO:0040011,GO:0040014,GO:0040018,GO:0042048,GO:0042110,GO:0042127,GO:0042221,GO:0042330,GO:0042393,GO:0042471,GO:0042472,GO:0042551,GO:0042623,GO:0042981,GO:0043009,GO:0043010,GO:0043044,GO:0043066,GO:0043067,GO:0043069,GO:0043167,GO:0043168,GO:0043207,GO:0043226,GO:0043227,GO:0043228,GO:0043229,GO:0043231,GO:0043232,GO:0043233,GO:0043269,GO:0043565,GO:0043583,GO:0043584,GO:0044087,GO:0044212,GO:0044422,GO:0044424,GO:0044428,GO:0044446,GO:0044451,GO:0044464,GO:0044665,GO:0044703,GO:0045321,GO:0045595,GO:0045892,GO:0045893,GO:0045927,GO:0045934,GO:0045935,GO:0045944,GO:0045945,GO:0046620,GO:0046622,GO:0046649,GO:0046660,GO:0046883,GO:0048468,GO:0048469,GO:0048477,GO:0048483,GO:0048484,GO:0048513,GO:0048514,GO:0048518,GO:0048519,GO:0048522,GO:0048523,GO:0048534,GO:0048562,GO:0048563,GO:0048565,GO:0048568,GO:0048569,GO:0048583,GO:0048585,GO:0048598,GO:0048608,GO:0048609,GO:0048638,GO:0048639,GO:0048644,GO:0048666,GO:0048667,GO:0048699,GO:0048707,GO:0048729,GO:0048731,GO:0048736,GO:0048737,GO:0048738,GO:0048752,GO:0048771,GO:0048806,GO:0048812,GO:0048839,GO:0048844,GO:0048856,GO:0048858,GO:0048869,GO:0048870,GO:0050767,GO:0050789,GO:0050793,GO:0050794,GO:0050803,GO:0050807,GO:0050877,GO:0050890,GO:0050896,GO:0050905,GO:0050954,GO:0051046,GO:0051049,GO:0051094,GO:0051128,GO:0051171,GO:0051172,GO:0051173,GO:0051179,GO:0051239,GO:0051240,GO:0051252,GO:0051253,GO:0051254,GO:0051276,GO:0051279,GO:0051282,GO:0051674,GO:0051703,GO:0051704,GO:0051705,GO:0051707,GO:0051716,GO:0051924,GO:0051960,GO:0051963,GO:0055008,GO:0055010,GO:0055123,GO:0060021,GO:0060041,GO:0060070,GO:0060123,GO:0060134,GO:0060173,GO:0060255,GO:0060284,GO:0060322,GO:0060324,GO:0060341,GO:0060384,GO:0060411,GO:0060415,GO:0060429,GO:0060537,GO:0060541,GO:0060548,GO:0060562,GO:0060828,GO:0060840,GO:0060872,GO:0061061,GO:0061383,GO:0061384,GO:0061458,GO:0061564,GO:0062009,GO:0065007,GO:0065008,GO:0070013,GO:0070016,GO:0071103,GO:0071339,GO:0071695,GO:0071840,GO:0072358,GO:0072359,GO:0080090,GO:0090087,GO:0090090,GO:0090130,GO:0090132,GO:0090276,GO:0090596,GO:0090659,GO:0097159,GO:0097367,GO:0097485,GO:0120036,GO:0120039,GO:0140030,GO:0140034,GO:0140097,GO:0198738,GO:1901265,GO:1901363,GO:1902494,GO:1902679,GO:1902680,GO:1902683,GO:1902685,GO:1903169,GO:1903506,GO:1903507,GO:1903508,GO:1903530,GO:1904062,GO:1904396,GO:1905114,GO:1990234,GO:1990837,GO:1990841,GO:2000026,GO:2000112,GO:2000113,GO:2000177,GO:2000178,GO:2000269,GO:2000270,GO:2001141-GO:0005524;desc=Hydrolase activity, acting on acid anhydrides
contig_000248	AUGUSTUS	exon	611622	620439	.	-	.	ID=IALE00000043400;Parent=IALM00000013769
contig_000248	AUGUSTUS	exon	635846	636181	.	-	.	ID=IALE00000043401;Parent=IALM00000013769
contig_000248	AUGUSTUS	exon	636294	636337	.	-	.	ID=IALE00000043402;Parent=IALM00000013769
contig_000248	AUGUSTUS	CDS	611622	620439	0.98	-	1	ID=IALC00000043400;Parent=IALM00000013769
contig_000248	AUGUSTUS	CDS	635846	636181	1	-	1	ID=IALC00000043401;Parent=IALM00000013769
contig_000248	AUGUSTUS	CDS	636294	636337	1	-	0	ID=IALC00000043402;Parent=IALM00000013769
contig_000248	AUGUSTUS	intron	620440	635845	1	-	.	ID=IALI00000029654;Parent=IALM00000013769
contig_000248	AUGUSTUS	intron	636182	636293	1	-	.	ID=IALI00000029655;Parent=IALM00000013769
contig_000248	AUGUSTUS	start_codon	636335	636337	.	-	0	ID=IALS00000013738;Parent=IALM00000013769
contig_000248	AUGUSTUS	stop_codon	611622	611624	.	-	0	ID=IALST00000013743;Parent=IALM00000013769
contig_000248	GeneMark.hmm3	mRNA	635842	636337	.	-	.	ID=IALM00000013770;Parent=IAL_12318;gO_terms=GO:0000003,GO:0000122,GO:0000166,GO:0000902,GO:0000904,GO:0000976,GO:0000977,GO:0000978,GO:0000987,GO:0001012,GO:0001067,GO:0001501,GO:0001568,GO:0001654,GO:0001667,GO:0001701,GO:0001775,GO:0001944,GO:0001964,GO:0001974,GO:0002009,GO:0002039,GO:0002064,GO:0002065,GO:0002066,GO:0002165,GO:0002376,GO:0002520,GO:0002521,GO:0002791,GO:0003002,GO:0003006,GO:0003007,GO:0003008,GO:0003013,GO:0003205,GO:0003206,GO:0003208,GO:0003215,GO:0003221,GO:0003222,GO:0003223,GO:0003226,GO:0003229,GO:0003231,GO:0003279,GO:0003674,GO:0003676,GO:0003677,GO:0003678,GO:0003682,GO:0003690,GO:0003824,GO:0004386,GO:0005488,GO:0005515,GO:0005524,GO:0005575,GO:0005622,GO:0005623,GO:0005634,GO:0005654,GO:0005730,GO:0006325,GO:0006338,GO:0006355,GO:0006357,GO:0006359,GO:0006928,GO:0006935,GO:0006955,GO:0006959,GO:0006996,GO:0007154,GO:0007165,GO:0007166,GO:0007267,GO:0007275,GO:0007276,GO:0007281,GO:0007292,GO:0007297,GO:0007298,GO:0007350,GO:0007379,GO:0007389,GO:0007399,GO:0007409,GO:0007411,GO:0007417,GO:0007420,GO:0007423,GO:0007444,GO:0007472,GO:0007476,GO:0007507,GO:0007512,GO:0007517,GO:0007548,GO:0007552,GO:0007560,GO:0007568,GO:0007600,GO:0007605,GO:0007610,GO:0007611,GO:0007613,GO:0007614,GO:0007616,GO:0007626,GO:0007628,GO:0007635,GO:0008013,GO:0008015,GO:0008094,GO:0008144,GO:0008150,GO:0008285,GO:0008340,GO:0008344,GO:0008582,GO:0009605,GO:0009607,GO:0009617,GO:0009653,GO:0009790,GO:0009791,GO:0009792,GO:0009880,GO:0009886,GO:0009887,GO:0009888,GO:0009889,GO:0009890,GO:0009891,GO:0009892,GO:0009893,GO:0009966,GO:0009968,GO:0009987,GO:0010259,GO:0010468,GO:0010522,GO:0010556,GO:0010557,GO:0010558,GO:0010604,GO:0010605,GO:0010628,GO:0010629,GO:0010631,GO:0010646,GO:0010648,GO:0010817,GO:0010880,GO:0010941,GO:0010959,GO:0014706,GO:0016043,GO:0016055,GO:0016322,GO:0016462,GO:0016477,GO:0016787,GO:0016817,GO:0016818,GO:0016887,GO:0017076,GO:0017111,GO:0019216,GO:0019219,GO:0019222,GO:0019730,GO:0019904,GO:0019953,GO:0021537,GO:0021545,GO:0021553,GO:0021675,GO:0021700,GO:0021772,GO:0021988,GO:0022008,GO:0022412,GO:0022414,GO:0023051,GO:0023052,GO:0023057,GO:0030030,GO:0030097,GO:0030098,GO:0030111,GO:0030154,GO:0030178,GO:0030182,GO:0030217,GO:0030326,GO:0030534,GO:0030540,GO:0030554,GO:0030707,GO:0030855,GO:0030900,GO:0030901,GO:0031175,GO:0031323,GO:0031324,GO:0031325,GO:0031326,GO:0031327,GO:0031328,GO:0031974,GO:0031981,GO:0032101,GO:0032102,GO:0032392,GO:0032501,GO:0032502,GO:0032504,GO:0032508,GO:0032553,GO:0032555,GO:0032559,GO:0032879,GO:0032989,GO:0032990,GO:0032991,GO:0034708,GO:0034762,GO:0034765,GO:0035064,GO:0035097,GO:0035107,GO:0035108,GO:0035113,GO:0035114,GO:0035116,GO:0035120,GO:0035137,GO:0035176,GO:0035220,GO:0035239,GO:0035282,GO:0035295,GO:0035639,GO:0035904,GO:0035909,GO:0036094,GO:0036302,GO:0040008,GO:0040011,GO:0040014,GO:0040018,GO:0042048,GO:0042110,GO:0042127,GO:0042221,GO:0042330,GO:0042393,GO:0042471,GO:0042472,GO:0042551,GO:0042623,GO:0042981,GO:0043009,GO:0043010,GO:0043044,GO:0043066,GO:0043067,GO:0043069,GO:0043167,GO:0043168,GO:0043207,GO:0043226,GO:0043227,GO:0043228,GO:0043229,GO:0043231,GO:0043232,GO:0043233,GO:0043269,GO:0043565,GO:0043583,GO:0043584,GO:0044087,GO:0044212,GO:0044422,GO:0044424,GO:0044428,GO:0044446,GO:0044451,GO:0044464,GO:0044665,GO:0044703,GO:0045321,GO:0045595,GO:0045892,GO:0045893,GO:0045927,GO:0045934,GO:0045935,GO:0045944,GO:0045945,GO:0046620,GO:0046622,GO:0046649,GO:0046660,GO:0046883,GO:0048468,GO:0048469,GO:0048477,GO:0048483,GO:0048484,GO:0048513,GO:0048514,GO:0048518,GO:0048519,GO:0048522,GO:0048523,GO:0048534,GO:0048562,GO:0048563,GO:0048565,GO:0048568,GO:0048569,GO:0048583,GO:0048585,GO:0048598,GO:0048608,GO:0048609,GO:0048638,GO:0048639,GO:0048644,GO:0048666,GO:0048667,GO:0048699,GO:0048707,GO:0048729,GO:0048731,GO:0048736,GO:0048737,GO:0048738,GO:0048752,GO:0048771,GO:0048806,GO:0048812,GO:0048839,GO:0048844,GO:0048856,GO:0048858,GO:0048869,GO:0048870,GO:0050767,GO:0050789,GO:0050793,GO:0050794,GO:0050803,GO:0050807,GO:0050877,GO:0050890,GO:0050896,GO:0050905,GO:0050954,GO:0051046,GO:0051049,GO:0051094,GO:0051128,GO:0051171,GO:0051172,GO:0051173,GO:0051179,GO:0051239,GO:0051240,GO:0051252,GO:0051253,GO:0051254,GO:0051276,GO:0051279,GO:0051282,GO:0051674,GO:0051703,GO:0051704,GO:0051705,GO:0051707,GO:0051716,GO:0051924,GO:0051960,GO:0051963,GO:0055008,GO:0055010,GO:0055123,GO:0060021,GO:0060041,GO:0060070,GO:0060123,GO:0060134,GO:0060173,GO:0060255,GO:0060284,GO:0060322,GO:0060324,GO:0060341,GO:0060384,GO:0060411,GO:0060415,GO:0060429,GO:0060537,GO:0060541,GO:0060548,GO:0060562,GO:0060828,GO:0060840,GO:0060872,GO:0061061,GO:0061383,GO:0061384,GO:0061458,GO:0061564,GO:0062009,GO:0065007,GO:0065008,GO:0070013,GO:0070016,GO:0071103,GO:0071339,GO:0071695,GO:0071840,GO:0072358,GO:0072359,GO:0080090,GO:0090087,GO:0090090,GO:0090130,GO:0090132,GO:0090276,GO:0090596,GO:0090659,GO:0097159,GO:0097367,GO:0097485,GO:0120036,GO:0120039,GO:0140030,GO:0140034,GO:0140097,GO:0198738,GO:1901265,GO:1901363,GO:1902494,GO:1902679,GO:1902680,GO:1902683,GO:1902685,GO:1903169,GO:1903506,GO:1903507,GO:1903508,GO:1903530,GO:1904062,GO:1904396,GO:1905114,GO:1990234,GO:1990837,GO:1990841,GO:2000026,GO:2000112,GO:2000113,GO:2000177,GO:2000178,GO:2000269,GO:2000270,GO:2001141;desc=Hydrolase activity, acting on acid anhydrides
contig_000248	GeneMark.hmm3	exon	635842	636181	0	-	.	ID=IALE00000043403;Parent=IALM00000013770
contig_000248	GeneMark.hmm3	exon	636294	636337	0	-	.	ID=IALE00000043404;Parent=IALM00000013770
contig_000248	GeneMark.hmm3	CDS	635842	636181	.	-	1	ID=IALC00000043403;Parent=IALM00000013770
contig_000248	GeneMark.hmm3	CDS	636294	636337	.	-	0	ID=IALC00000043404;Parent=IALM00000013770
contig_000248	GeneMark.hmm3	intron	636182	636293	.	-	0	ID=IALI00000029656;Parent=IALM00000013770
contig_000248	GeneMark.hmm3	start_codon	636335	636337	.	-	0	ID=IALS00000013739;Parent=IALM00000013770
contig_000248	GeneMark.hmm3	stop_codon	635842	635844	.	-	0	ID=IALST00000013744;Parent=IALM00000013770
contig_000248	AUGUSTUS	gene	741633	742861	.	+	.	ID=IAL_12319
contig_000248	AUGUSTUS	mRNA	741633	742861	1	+	.	ID=IALM00000013771;Parent=IAL_12319;Dbxref=InterPro:IPR002738,InterPro:IPR016195;gO_terms=GO:0000172,GO:0000966,GO:0001682,GO:0003674,GO:0003676,GO:0003723,GO:0003824,GO:0004518,GO:0004519,GO:0004521,GO:0004526,GO:0004540,GO:0004549,GO:0005488,GO:0005575,GO:0005622,GO:0005623,GO:0005634,GO:0005654,GO:0005655,GO:0005730,GO:0005732,GO:0006139,GO:0006396,GO:0006399,GO:0006725,GO:0006807,GO:0008033,GO:0008150,GO:0008152,GO:0009987,GO:0010467,GO:0016070,GO:0016787,GO:0016788,GO:0016891,GO:0016893,GO:0030677,GO:0030681,GO:0031974,GO:0031981,GO:0032991,GO:0034470,GO:0034471,GO:0034641,GO:0034660,GO:0043170,GO:0043226,GO:0043227,GO:0043228,GO:0043229,GO:0043231,GO:0043232,GO:0043233,GO:0044237,GO:0044238,GO:0044422,GO:0044424,GO:0044428,GO:0044446,GO:0044452,GO:0044464,GO:0046483,GO:0070013,GO:0071704,GO:0090304,GO:0090305,GO:0090501,GO:0090502,GO:0097159,GO:0099116,GO:0140098,GO:0140101,GO:1901360,GO:1901363,GO:1902494,GO:1902555,GO:1905348,GO:1990904-GO:0008033;desc=Ribonuclease activity. It is involved in the biological process described with tRNA processing
contig_000248	AUGUSTUS	exon	741633	741723	.	+	.	ID=IALE00000043405;Parent=IALM00000013771
contig_000248	AUGUSTUS	exon	741777	741964	.	+	.	ID=IALE00000043406;Parent=IALM00000013771
contig_000248	AUGUSTUS	exon	742050	742118	.	+	.	ID=IALE00000043407;Parent=IALM00000013771
contig_000248	AUGUSTUS	exon	742184	742458	.	+	.	ID=IALE00000043408;Parent=IALM00000013771
contig_000248	AUGUSTUS	exon	742522	742601	.	+	.	ID=IALE00000043409;Parent=IALM00000013771
contig_000248	AUGUSTUS	exon	742659	742861	.	+	.	ID=IALE00000043410;Parent=IALM00000013771
contig_000248	AUGUSTUS	CDS	741633	741723	1	+	0	ID=IALC00000043405;Parent=IALM00000013771
contig_000248	AUGUSTUS	CDS	741777	741964	1	+	2	ID=IALC00000043406;Parent=IALM00000013771
contig_000248	AUGUSTUS	CDS	742050	742118	1	+	0	ID=IALC00000043407;Parent=IALM00000013771
contig_000248	AUGUSTUS	CDS	742184	742458	1	+	0	ID=IALC00000043408;Parent=IALM00000013771
contig_000248	AUGUSTUS	CDS	742522	742601	1	+	1	ID=IALC00000043409;Parent=IALM00000013771
contig_000248	AUGUSTUS	CDS	742659	742861	1	+	2	ID=IALC00000043410;Parent=IALM00000013771
contig_000248	AUGUSTUS	intron	741724	741776	1	+	.	ID=IALI00000029657;Parent=IALM00000013771
contig_000248	AUGUSTUS	intron	741965	742049	1	+	.	ID=IALI00000029658;Parent=IALM00000013771
contig_000248	AUGUSTUS	intron	742119	742183	1	+	.	ID=IALI00000029659;Parent=IALM00000013771
contig_000248	AUGUSTUS	intron	742459	742521	1	+	.	ID=IALI00000029660;Parent=IALM00000013771
contig_000248	AUGUSTUS	intron	742602	742658	1	+	.	ID=IALI00000029661;Parent=IALM00000013771
contig_000248	AUGUSTUS	start_codon	741633	741635	.	+	0	ID=IALS00000013740;Parent=IALM00000013771
contig_000248	AUGUSTUS	stop_codon	742859	742861	.	+	0	ID=IALST00000013745;Parent=IALM00000013771
contig_000248	AUGUSTUS	gene	760837	761865	.	-	.	ID=IAL_12320
contig_000248	AUGUSTUS	mRNA	760837	761865	0.89	-	.	ID=IALM00000013772;Parent=IAL_12320;Dbxref=InterPro:IPR013087,InterPro:IPR036236;gO_terms=GO:0000976,GO:0000977,GO:0001012,GO:0001067,GO:0003674,GO:0003676,GO:0003677,GO:0003690,GO:0005488,GO:0005575,GO:0005622,GO:0005623,GO:0005634,GO:0008270,GO:0043167,GO:0043169,GO:0043226,GO:0043227,GO:0043229,GO:0043231,GO:0043565,GO:0044212,GO:0044424,GO:0044464,GO:0046872,GO:0046914,GO:0097159,GO:1901363,GO:1990837;desc=Metal ion binding
contig_000248	AUGUSTUS	exon	760837	761865	.	-	.	ID=IALE00000043411;Parent=IALM00000013772
contig_000248	AUGUSTUS	CDS	760837	761865	0.89	-	0	ID=IALC00000043411;Parent=IALM00000013772
contig_000248	AUGUSTUS	start_codon	761863	761865	.	-	0	ID=IALS00000013741;Parent=IALM00000013772
contig_000248	AUGUSTUS	stop_codon	760837	760839	.	-	0	ID=IALST00000013746;Parent=IALM00000013772
contig_000248	AUGUSTUS	gene	788968	789417	.	+	.	ID=IAL_12321
contig_000248	AUGUSTUS	mRNA	788968	789417	0.73	+	.	ID=IALM00000013773;Parent=IAL_12321;Dbxref=InterPro:IPR036397,InterPro:IPR038717;gO_terms=GO:0003676;desc=negative regulation of inclusion body assembly
contig_000248	AUGUSTUS	exon	788968	789417	.	+	.	ID=IALE00000043412;Parent=IALM00000013773
contig_000248	AUGUSTUS	CDS	788968	789417	0.73	+	0	ID=IALC00000043412;Parent=IALM00000013773
contig_000248	AUGUSTUS	start_codon	788968	788970	.	+	0	ID=IALS00000013742;Parent=IALM00000013773
contig_000248	AUGUSTUS	stop_codon	789415	789417	.	+	0	ID=IALST00000013747;Parent=IALM00000013773
contig_000248	AUGUSTUS	gene	792119	793390	.	-	.	ID=IAL_12322
contig_000248	AUGUSTUS	mRNA	792119	793390	1	-	.	ID=IALM00000013774;Parent=IAL_12322;Dbxref=InterPro:IPR013087,InterPro:IPR036236;gO_terms=GO:0000976,GO:0000977,GO:0001012,GO:0001067,GO:0003674,GO:0003676,GO:0003677,GO:0003690,GO:0005488,GO:0005575,GO:0005622,GO:0005623,GO:0005634,GO:0008270,GO:0043167,GO:0043169,GO:0043226,GO:0043227,GO:0043229,GO:0043231,GO:0043565,GO:0044212,GO:0044424,GO:0044464,GO:0046872,GO:0046914,GO:0097159,GO:1901363,GO:1990837;desc=Metal ion binding
contig_000248	AUGUSTUS	exon	792119	793390	.	-	.	ID=IALE00000043413;Parent=IALM00000013774
contig_000248	AUGUSTUS	CDS	792119	793390	1	-	0	ID=IALC00000043413;Parent=IALM00000013774
contig_000248	AUGUSTUS	start_codon	793388	793390	.	-	0	ID=IALS00000013743;Parent=IALM00000013774
contig_000248	AUGUSTUS	stop_codon	792119	792121	.	-	0	ID=IALST00000013748;Parent=IALM00000013774
contig_000248	AUGUSTUS	gene	803655	807268	.	+	.	ID=IAL_12323
contig_000248	AUGUSTUS	mRNA	803655	807268	0.18	+	.	ID=IALM00000013775;Parent=IAL_12323
contig_000248	AUGUSTUS	exon	803655	803658	.	+	.	ID=IALE00000043414;Parent=IALM00000013775
contig_000248	AUGUSTUS	exon	806459	806578	.	+	.	ID=IALE00000043415;Parent=IALM00000013775
contig_000248	AUGUSTUS	exon	806631	807268	.	+	.	ID=IALE00000043416;Parent=IALM00000013775
contig_000248	AUGUSTUS	CDS	803655	803658	0.36	+	0	ID=IALC00000043414;Parent=IALM00000013775
contig_000248	AUGUSTUS	CDS	806459	806578	0.5	+	2	ID=IALC00000043415;Parent=IALM00000013775
contig_000248	AUGUSTUS	CDS	806631	807268	0.8	+	2	ID=IALC00000043416;Parent=IALM00000013775
contig_000248	AUGUSTUS	intron	803659	806458	0.24	+	.	ID=IALI00000029662;Parent=IALM00000013775
contig_000248	AUGUSTUS	intron	806579	806630	0.64	+	.	ID=IALI00000029663;Parent=IALM00000013775
contig_000248	AUGUSTUS	start_codon	803655	803657	.	+	0	ID=IALS00000013744;Parent=IALM00000013775
contig_000248	AUGUSTUS	stop_codon	807266	807268	.	+	0	ID=IALST00000013749;Parent=IALM00000013775
contig_000248	AUGUSTUS	gene	865141	869428	.	-	.	ID=IAL_12324
contig_000248	AUGUSTUS	mRNA	865141	869428	0.11	-	.	ID=IALM00000013776;Parent=IAL_12324;Dbxref=InterPro:IPR005312,InterPro:IPR019786,InterPro:IPR019787,InterPro:IPR001965,InterPro:IPR011011,InterPro:IPR013083
contig_000248	AUGUSTUS	exon	865141	865549	.	-	.	ID=IALE00000043417;Parent=IALM00000013776
contig_000248	AUGUSTUS	exon	866332	866859	.	-	.	ID=IALE00000043418;Parent=IALM00000013776
contig_000248	AUGUSTUS	exon	866970	867393	.	-	.	ID=IALE00000043419;Parent=IALM00000013776
contig_000248	AUGUSTUS	exon	867731	868246	.	-	.	ID=IALE00000043420;Parent=IALM00000013776
contig_000248	AUGUSTUS	exon	868301	868786	.	-	.	ID=IALE00000043421;Parent=IALM00000013776
contig_000248	AUGUSTUS	exon	868852	869428	.	-	.	ID=IALE00000043422;Parent=IALM00000013776
contig_000248	AUGUSTUS	CDS	865141	865549	0.48	-	1	ID=IALC00000043417;Parent=IALM00000013776
contig_000248	AUGUSTUS	CDS	866332	866859	0.65	-	1	ID=IALC00000043418;Parent=IALM00000013776
contig_000248	AUGUSTUS	CDS	866970	867393	0.76	-	2	ID=IALC00000043419;Parent=IALM00000013776
contig_000248	AUGUSTUS	CDS	867731	868246	0.48	-	2	ID=IALC00000043420;Parent=IALM00000013776
contig_000248	AUGUSTUS	CDS	868301	868786	0.69	-	2	ID=IALC00000043421;Parent=IALM00000013776
contig_000248	AUGUSTUS	CDS	868852	869428	0.67	-	0	ID=IALC00000043422;Parent=IALM00000013776
contig_000248	AUGUSTUS	intron	865550	866331	0.6	-	.	ID=IALI00000029664;Parent=IALM00000013776
contig_000248	AUGUSTUS	intron	866860	866969	0.75	-	.	ID=IALI00000029665;Parent=IALM00000013776
contig_000248	AUGUSTUS	intron	867394	867730	0.95	-	.	ID=IALI00000029666;Parent=IALM00000013776
contig_000248	AUGUSTUS	intron	868247	868300	0.5	-	.	ID=IALI00000029667;Parent=IALM00000013776
contig_000248	AUGUSTUS	intron	868787	868851	0.67	-	.	ID=IALI00000029668;Parent=IALM00000013776
contig_000248	AUGUSTUS	start_codon	869426	869428	.	-	0	ID=IALS00000013745;Parent=IALM00000013776
contig_000248	AUGUSTUS	stop_codon	865141	865143	.	-	0	ID=IALST00000013750;Parent=IALM00000013776
contig_000248	AUGUSTUS	gene	876270	881351	.	+	.	ID=IAL_12325
contig_000248	AUGUSTUS	mRNA	876270	881351	0.97	+	.	ID=IALM00000013777;Parent=IAL_12325;Dbxref=InterPro:IPR028002;desc=Myb/SANT-like DNA-binding domain
contig_000248	AUGUSTUS	exon	876270	876487	.	+	.	ID=IALE00000043423;Parent=IALM00000013777
contig_000248	AUGUSTUS	exon	880832	881351	.	+	.	ID=IALE00000043424;Parent=IALM00000013777
contig_000248	AUGUSTUS	CDS	876270	876487	0.97	+	0	ID=IALC00000043423;Parent=IALM00000013777
contig_000248	AUGUSTUS	CDS	880832	881351	1	+	1	ID=IALC00000043424;Parent=IALM00000013777
contig_000248	AUGUSTUS	intron	876488	880831	0.97	+	.	ID=IALI00000029669;Parent=IALM00000013777
contig_000248	AUGUSTUS	start_codon	876270	876272	.	+	0	ID=IALS00000013746;Parent=IALM00000013777
contig_000248	AUGUSTUS	stop_codon	881349	881351	.	+	0	ID=IALST00000013751;Parent=IALM00000013777
contig_000248	AUGUSTUS	gene	881721	882373	.	-	.	ID=IAL_12326
contig_000248	AUGUSTUS	mRNA	881721	882373	0.98	-	.	ID=IALM00000013778;Parent=IAL_12326;Dbxref=InterPro:IPR027806,InterPro:IPR045249;gO_terms=GO:0005575,GO:0005622,GO:0005623,GO:0005737,GO:0005815,GO:0005829,GO:0005856,GO:0005886,GO:0015630,GO:0016020,GO:0043226,GO:0043228,GO:0043229,GO:0043232,GO:0044422,GO:0044424,GO:0044430,GO:0044444,GO:0044446,GO:0044464,GO:0071944;desc=nuclease activity
contig_000248	AUGUSTUS	exon	881721	882094	.	-	.	ID=IALE00000043425;Parent=IALM00000013778
contig_000248	AUGUSTUS	exon	882171	882315	.	-	.	ID=IALE00000043426;Parent=IALM00000013778
contig_000248	AUGUSTUS	exon	882368	882373	.	-	.	ID=IALE00000043427;Parent=IALM00000013778
contig_000248	AUGUSTUS	CDS	881721	882094	1	-	2	ID=IALC00000043425;Parent=IALM00000013778
contig_000248	AUGUSTUS	CDS	882171	882315	1	-	0	ID=IALC00000043426;Parent=IALM00000013778
contig_000248	AUGUSTUS	CDS	882368	882373	0.98	-	0	ID=IALC00000043427;Parent=IALM00000013778
contig_000248	AUGUSTUS	intron	882095	882170	1	-	.	ID=IALI00000029670;Parent=IALM00000013778
contig_000248	AUGUSTUS	intron	882316	882367	1	-	.	ID=IALI00000029671;Parent=IALM00000013778
contig_000248	AUGUSTUS	start_codon	882371	882373	.	-	0	ID=IALS00000013747;Parent=IALM00000013778
contig_000248	AUGUSTUS	stop_codon	881721	881723	.	-	0	ID=IALST00000013752;Parent=IALM00000013778
contig_000248	AUGUSTUS	gene	882540	882948	.	-	.	ID=IAL_12327
contig_000248	AUGUSTUS	mRNA	882540	882948	0.98	-	.	ID=IALM00000013779;Parent=IAL_12327;desc=DDE superfamily endonuclease
contig_000248	AUGUSTUS	exon	882540	882780	.	-	.	ID=IALE00000043428;Parent=IALM00000013779
contig_000248	AUGUSTUS	exon	882833	882948	.	-	.	ID=IALE00000043429;Parent=IALM00000013779
contig_000248	AUGUSTUS	CDS	882540	882780	0.98	-	1	ID=IALC00000043428;Parent=IALM00000013779
contig_000248	AUGUSTUS	CDS	882833	882948	1	-	0	ID=IALC00000043429;Parent=IALM00000013779
contig_000248	AUGUSTUS	intron	882781	882832	1	-	.	ID=IALI00000029672;Parent=IALM00000013779
contig_000248	AUGUSTUS	start_codon	882946	882948	.	-	0	ID=IALS00000013748;Parent=IALM00000013779
contig_000248	AUGUSTUS	stop_codon	882540	882542	.	-	0	ID=IALST00000013753;Parent=IALM00000013779
contig_000248	AUGUSTUS	gene	895514	895993	.	+	.	ID=IAL_12328
contig_000248	AUGUSTUS	mRNA	895514	895993	1	+	.	ID=IALM00000013780;Parent=IAL_12328;Dbxref=InterPro:IPR014756,InterPro:IPR017287,InterPro:IPR037036,InterPro:IPR008015;gO_terms=GO:0001750,GO:0003008,GO:0003674,GO:0003824,GO:0004112,GO:0004114,GO:0004857,GO:0005095,GO:0005488,GO:0005515,GO:0005575,GO:0005622,GO:0005623,GO:0005634,GO:0005737,GO:0005829,GO:0005886,GO:0005929,GO:0007154,GO:0007165,GO:0007275,GO:0007399,GO:0007417,GO:0007420,GO:0007600,GO:0007601,GO:0007602,GO:0008081,GO:0008150,GO:0009314,GO:0009416,GO:0009581,GO:0009582,GO:0009583,GO:0009605,GO:0009628,GO:0009987,GO:0016020,GO:0016319,GO:0016787,GO:0016788,GO:0017016,GO:0017137,GO:0019899,GO:0023052,GO:0030234,GO:0030695,GO:0031090,GO:0031253,GO:0031267,GO:0031410,GO:0031982,GO:0032501,GO:0032502,GO:0034260,GO:0042578,GO:0042622,GO:0042995,GO:0043005,GO:0043086,GO:0043087,GO:0043226,GO:0043227,GO:0043229,GO:0043231,GO:0044092,GO:0044422,GO:0044424,GO:0044425,GO:0044441,GO:0044444,GO:0044459,GO:0044463,GO:0044464,GO:0047555,GO:0048513,GO:0048519,GO:0048731,GO:0048856,GO:0050789,GO:0050790,GO:0050794,GO:0050877,GO:0050896,GO:0050953,GO:0051020,GO:0051336,GO:0051346,GO:0051606,GO:0051716,GO:0060170,GO:0060322,GO:0060589,GO:0065007,GO:0065009,GO:0071944,GO:0097458,GO:0097708,GO:0097730,GO:0097731,GO:0097733,GO:0098588,GO:0098590,GO:0098772,GO:0120025,GO:0120038-GO:0050953;desc=phosphodiesterase activity. It is involved in the biological process described with visual perception
contig_000248	AUGUSTUS	exon	895514	895993	.	+	.	ID=IALE00000043430;Parent=IALM00000013780
contig_000248	AUGUSTUS	CDS	895514	895993	1	+	0	ID=IALC00000043430;Parent=IALM00000013780
contig_000248	AUGUSTUS	start_codon	895514	895516	.	+	0	ID=IALS00000013749;Parent=IALM00000013780
contig_000248	AUGUSTUS	stop_codon	895991	895993	.	+	0	ID=IALST00000013754;Parent=IALM00000013780
contig_000248	AUGUSTUS	gene	899058	899597	.	-	.	ID=IAL_12329
contig_000248	AUGUSTUS	mRNA	899058	899597	0.86	-	.	ID=IALM00000013781;Parent=IAL_12329
contig_000248	AUGUSTUS	exon	899058	899597	.	-	.	ID=IALE00000043431;Parent=IALM00000013781
contig_000248	AUGUSTUS	CDS	899058	899597	0.86	-	0	ID=IALC00000043431;Parent=IALM00000013781
contig_000248	AUGUSTUS	start_codon	899595	899597	.	-	0	ID=IALS00000013750;Parent=IALM00000013781
contig_000248	AUGUSTUS	stop_codon	899058	899060	.	-	0	ID=IALST00000013755;Parent=IALM00000013781
contig_000248	AUGUSTUS	gene	900165	900631	.	-	.	ID=IAL_12330
contig_000248	AUGUSTUS	mRNA	900165	900631	0.51	-	.	ID=IALM00000013782;Parent=IAL_12330
contig_000248	AUGUSTUS	exon	900165	900455	.	-	.	ID=IALE00000043432;Parent=IALM00000013782
contig_000248	AUGUSTUS	exon	900515	900631	.	-	.	ID=IALE00000043433;Parent=IALM00000013782
contig_000248	AUGUSTUS	CDS	900165	900455	0.51	-	0	ID=IALC00000043432;Parent=IALM00000013782
contig_000248	AUGUSTUS	CDS	900515	900631	0.89	-	0	ID=IALC00000043433;Parent=IALM00000013782
contig_000248	AUGUSTUS	intron	900456	900514	0.63	-	.	ID=IALI00000029673;Parent=IALM00000013782
contig_000248	AUGUSTUS	start_codon	900629	900631	.	-	0	ID=IALS00000013751;Parent=IALM00000013782
contig_000248	AUGUSTUS	stop_codon	900165	900167	.	-	0	ID=IALST00000013756;Parent=IALM00000013782
contig_000248	AUGUSTUS	gene	900859	905225	.	-	.	ID=IAL_12331
contig_000248	AUGUSTUS	mRNA	900859	905225	0.12	-	.	ID=IALM00000013783;Parent=IAL_12331;gO_terms=GO:0000070,GO:0000075,GO:0000226,GO:0000228,GO:0000278,GO:0000280,GO:0000775,GO:0000776,GO:0000777,GO:0000778,GO:0000779,GO:0000780,GO:0000793,GO:0000794,GO:0000819,GO:0000940,GO:0001932,GO:0001934,GO:0002376,GO:0002478,GO:0002495,GO:0002504,GO:0003674,GO:0003774,GO:0003777,GO:0003824,GO:0005488,GO:0005515,GO:0005575,GO:0005622,GO:0005623,GO:0005634,GO:0005654,GO:0005694,GO:0005737,GO:0005819,GO:0005828,GO:0005829,GO:0005856,GO:0005871,GO:0005874,GO:0005875,GO:0005876,GO:0006810,GO:0006890,GO:0006928,GO:0006996,GO:0007010,GO:0007017,GO:0007018,GO:0007049,GO:0007051,GO:0007052,GO:0007059,GO:0007079,GO:0007080,GO:0007088,GO:0007091,GO:0007093,GO:0007094,GO:0007346,GO:0008017,GO:0008092,GO:0008104,GO:0008150,GO:0008574,GO:0008608,GO:0009893,GO:0009896,GO:0009987,GO:0010562,GO:0010564,GO:0010604,GO:0010638,GO:0010639,GO:0010948,GO:0010965,GO:0015630,GO:0015631,GO:0016043,GO:0016192,GO:0016462,GO:0016787,GO:0016817,GO:0016818,GO:0016887,GO:0017111,GO:0019220,GO:0019222,GO:0019882,GO:0019884,GO:0019886,GO:0019899,GO:0019900,GO:0019901,GO:0022402,GO:0022607,GO:0030071,GO:0030496,GO:0031323,GO:0031325,GO:0031331,GO:0031399,GO:0031401,GO:0031577,GO:0031974,GO:0031981,GO:0032268,GO:0032270,GO:0032436,GO:0032991,GO:0033036,GO:0033043,GO:0033044,GO:0033045,GO:0033046,GO:0033047,GO:0033048,GO:0033674,GO:0034508,GO:0034622,GO:0042325,GO:0042327,GO:0042623,GO:0043085,GO:0043226,GO:0043227,GO:0043228,GO:0043229,GO:0043231,GO:0043232,GO:0043233,GO:0043515,GO:0043549,GO:0043933,GO:0044085,GO:0044093,GO:0044422,GO:0044424,GO:0044427,GO:0044428,GO:0044430,GO:0044444,GO:0044446,GO:0044454,GO:0044464,GO:0044770,GO:0044772,GO:0044784,GO:0044877,GO:0045184,GO:0045732,GO:0045786,GO:0045787,GO:0045839,GO:0045840,GO:0045841,GO:0045842,GO:0045859,GO:0045860,GO:0045862,GO:0045930,GO:0045931,GO:0045937,GO:0048002,GO:0048193,GO:0048285,GO:0048518,GO:0048519,GO:0048522,GO:0048523,GO:0050000,GO:0050789,GO:0050790,GO:0050793,GO:0050794,GO:0051128,GO:0051129,GO:0051130,GO:0051171,GO:0051173,GO:0051174,GO:0051179,GO:0051233,GO:0051234,GO:0051246,GO:0051247,GO:0051276,GO:0051303,GO:0051305,GO:0051310,GO:0051315,GO:0051338,GO:0051347,GO:0051382,GO:0051383,GO:0051640,GO:0051641,GO:0051649,GO:0051656,GO:0051726,GO:0051781,GO:0051783,GO:0051784,GO:0051785,GO:0051983,GO:0051984,GO:0051985,GO:0051987,GO:0051988,GO:0060255,GO:0062033,GO:0065003,GO:0065004,GO:0065007,GO:0065009,GO:0070013,GO:0070925,GO:0071173,GO:0071174,GO:0071824,GO:0071840,GO:0072686,GO:0080090,GO:0090068,GO:0098687,GO:0098813,GO:0099080,GO:0099081,GO:0099512,GO:0099513,GO:0099606,GO:0099607,GO:0140014,GO:1901800,GO:1901970,GO:1901987,GO:1901988,GO:1901989,GO:1901990,GO:1901991,GO:1901992,GO:1902099,GO:1902100,GO:1902101,GO:1902850,GO:1903047,GO:1903052,GO:1903364,GO:1905818,GO:1905819,GO:1905820,GO:1990023,GO:1990939,GO:2000816,GO:2001251,GO:2001252;em_KEGG_Pathway=ko03013,map03013
contig_000248	AUGUSTUS	exon	900859	901321	.	-	.	ID=IALE00000043434;Parent=IALM00000013783
contig_000248	AUGUSTUS	exon	905215	905225	.	-	.	ID=IALE00000043435;Parent=IALM00000013783
contig_000248	AUGUSTUS	CDS	900859	901321	0.53	-	1	ID=IALC00000043434;Parent=IALM00000013783
contig_000248	AUGUSTUS	CDS	905215	905225	0.13	-	0	ID=IALC00000043435;Parent=IALM00000013783
contig_000248	AUGUSTUS	intron	901322	905214	0.13	-	.	ID=IALI00000029674;Parent=IALM00000013783
contig_000248	AUGUSTUS	start_codon	905223	905225	.	-	0	ID=IALS00000013752;Parent=IALM00000013783
contig_000248	AUGUSTUS	stop_codon	900859	900861	.	-	0	ID=IALST00000013757;Parent=IALM00000013783
contig_000248	AUGUSTUS	gene	1002937	1003887	.	-	.	ID=IAL_12332
contig_000248	AUGUSTUS	mRNA	1002937	1003887	0.48	-	.	ID=IALM00000013784;Parent=IAL_12332;Dbxref=InterPro:IPR021131,InterPro:IPR030878,InterPro:IPR036227;gO_terms=GO:0002181,GO:0003674,GO:0003676,GO:0003723,GO:0003735,GO:0005198,GO:0005488,GO:0005575,GO:0005622,GO:0005623,GO:0005737,GO:0005829,GO:0005840,GO:0006412,GO:0006518,GO:0006807,GO:0008150,GO:0008152,GO:0009058,GO:0009059,GO:0009987,GO:0010467,GO:0015934,GO:0019538,GO:0022625,GO:0022626,GO:0032991,GO:0034641,GO:0034645,GO:0043043,GO:0043170,GO:0043226,GO:0043228,GO:0043229,GO:0043232,GO:0043603,GO:0043604,GO:0044237,GO:0044238,GO:0044249,GO:0044260,GO:0044267,GO:0044271,GO:0044391,GO:0044422,GO:0044424,GO:0044444,GO:0044445,GO:0044446,GO:0044464,GO:0071704,GO:0097159,GO:1901363,GO:1901564,GO:1901566,GO:1901576,GO:1990904-GO:0003735;desc=Structural constituent of ribosome.
contig_000248	AUGUSTUS	exon	1002937	1003065	.	-	.	ID=IALE00000043436;Parent=IALM00000013784
contig_000248	AUGUSTUS	exon	1003259	1003576	.	-	.	ID=IALE00000043437;Parent=IALM00000013784
contig_000248	AUGUSTUS	exon	1003885	1003887	.	-	.	ID=IALE00000043438;Parent=IALM00000013784
contig_000248	AUGUSTUS	CDS	1002937	1003065	1	-	0	ID=IALC00000043436;Parent=IALM00000013784
contig_000248	AUGUSTUS	CDS	1003259	1003576	0.92	-	0	ID=IALC00000043437;Parent=IALM00000013784
contig_000248	AUGUSTUS	CDS	1003885	1003887	0.48	-	0	ID=IALC00000043438;Parent=IALM00000013784
contig_000248	AUGUSTUS	intron	1003066	1003258	1	-	.	ID=IALI00000029675;Parent=IALM00000013784
contig_000248	AUGUSTUS	intron	1003577	1003884	0.48	-	.	ID=IALI00000029676;Parent=IALM00000013784
contig_000248	AUGUSTUS	start_codon	1003885	1003887	.	-	0	ID=IALS00000013753;Parent=IALM00000013784
contig_000248	AUGUSTUS	stop_codon	1002937	1002939	.	-	0	ID=IALST00000013758;Parent=IALM00000013784
contig_000248	AUGUSTUS	gene	1017351	1018629	.	-	.	ID=IAL_12333
contig_000248	AUGUSTUS	mRNA	1017351	1018629	0.99	-	.	ID=IALM00000013785;Parent=IAL_12333;Dbxref=InterPro:IPR011989,InterPro:IPR016024;gO_terms=GO:0007154,GO:0007267,GO:0008150,GO:0009987,GO:0023052,GO:0030154,GO:0032502,GO:0045165,GO:0045168,GO:0046331,GO:0048869
contig_000248	AUGUSTUS	exon	1017351	1018168	.	-	.	ID=IALE00000043439;Parent=IALM00000013785
contig_000248	AUGUSTUS	exon	1018230	1018629	.	-	.	ID=IALE00000043440;Parent=IALM00000013785
contig_000248	AUGUSTUS	CDS	1017351	1018168	0.99	-	2	ID=IALC00000043439;Parent=IALM00000013785
contig_000248	AUGUSTUS	CDS	1018230	1018629	1	-	0	ID=IALC00000043440;Parent=IALM00000013785
contig_000248	AUGUSTUS	intron	1018169	1018229	1	-	.	ID=IALI00000029677;Parent=IALM00000013785
contig_000248	AUGUSTUS	start_codon	1018627	1018629	.	-	0	ID=IALS00000013754;Parent=IALM00000013785
contig_000248	AUGUSTUS	stop_codon	1017351	1017353	.	-	0	ID=IALST00000013759;Parent=IALM00000013785
contig_000248	AUGUSTUS	gene	1041601	1042138	.	+	.	ID=IAL_12334
contig_000248	AUGUSTUS	mRNA	1041601	1042138	1	+	.	ID=IALM00000013786;Parent=IAL_12334;Dbxref=InterPro:IPR001684;gO_terms=GO:0000313,GO:0000315,GO:0003674,GO:0003735,GO:0005198,GO:0005575,GO:0005622,GO:0005623,GO:0005737,GO:0005739,GO:0005740,GO:0005743,GO:0005759,GO:0005761,GO:0005762,GO:0005840,GO:0006412,GO:0006414,GO:0006415,GO:0006518,GO:0006807,GO:0008150,GO:0008152,GO:0009058,GO:0009059,GO:0009987,GO:0010467,GO:0015934,GO:0016020,GO:0016043,GO:0019538,GO:0019866,GO:0022411,GO:0031090,GO:0031966,GO:0031967,GO:0031974,GO:0031975,GO:0032543,GO:0032984,GO:0032991,GO:0034641,GO:0034645,GO:0043043,GO:0043170,GO:0043226,GO:0043227,GO:0043228,GO:0043229,GO:0043231,GO:0043232,GO:0043233,GO:0043603,GO:0043604,GO:0043624,GO:0043933,GO:0044237,GO:0044238,GO:0044249,GO:0044260,GO:0044267,GO:0044271,GO:0044391,GO:0044422,GO:0044424,GO:0044429,GO:0044444,GO:0044446,GO:0044464,GO:0070013,GO:0070125,GO:0070126,GO:0071704,GO:0071840,GO:0098798,GO:0140053,GO:1901564,GO:1901566,GO:1901576,GO:1990904-GO:0003735;desc=Structural constituent of ribosome.
contig_000248	AUGUSTUS	exon	1041601	1041661	.	+	.	ID=IALE00000043441;Parent=IALM00000013786
contig_000248	AUGUSTUS	exon	1041719	1041882	.	+	.	ID=IALE00000043442;Parent=IALM00000013786
contig_000248	AUGUSTUS	exon	1041935	1042138	.	+	.	ID=IALE00000043443;Parent=IALM00000013786
contig_000248	AUGUSTUS	CDS	1041601	1041661	1	+	0	ID=IALC00000043441;Parent=IALM00000013786
contig_000248	AUGUSTUS	CDS	1041719	1041882	1	+	2	ID=IALC00000043442;Parent=IALM00000013786
contig_000248	AUGUSTUS	CDS	1041935	1042138	1	+	0	ID=IALC00000043443;Parent=IALM00000013786
contig_000248	AUGUSTUS	intron	1041662	1041718	1	+	.	ID=IALI00000029678;Parent=IALM00000013786
contig_000248	AUGUSTUS	intron	1041883	1041934	1	+	.	ID=IALI00000029679;Parent=IALM00000013786
contig_000248	AUGUSTUS	start_codon	1041601	1041603	.	+	0	ID=IALS00000013755;Parent=IALM00000013786
contig_000248	AUGUSTUS	stop_codon	1042136	1042138	.	+	0	ID=IALST00000013760;Parent=IALM00000013786
contig_000248	AUGUSTUS	gene	1094780	1095651	.	+	.	ID=IAL_12335
contig_000248	AUGUSTUS	mRNA	1094780	1095651	0.97	+	.	ID=IALM00000013787;Parent=IAL_12335;Dbxref=InterPro:IPR039353,InterPro:IPR006578;gO_terms=GO:0000228,GO:0001098,GO:0001099,GO:0002376,GO:0003002,GO:0003674,GO:0003700,GO:0003712,GO:0003713,GO:0005488,GO:0005515,GO:0005575,GO:0005622,GO:0005623,GO:0005634,GO:0005654,GO:0005694,GO:0006355,GO:0006357,GO:0006955,GO:0007275,GO:0007389,GO:0007399,GO:0007444,GO:0007469,GO:0008150,GO:0009653,GO:0009888,GO:0009889,GO:0009891,GO:0009893,GO:0009953,GO:0009987,GO:0010468,GO:0010556,GO:0010557,GO:0010604,GO:0010628,GO:0010721,GO:0016604,GO:0019219,GO:0019222,GO:0022008,GO:0022603,GO:0030154,GO:0031323,GO:0031325,GO:0031326,GO:0031328,GO:0031974,GO:0031981,GO:0032501,GO:0032502,GO:0035107,GO:0035114,GO:0035214,GO:0035295,GO:0042478,GO:0042480,GO:0042802,GO:0042803,GO:0043226,GO:0043227,GO:0043228,GO:0043229,GO:0043231,GO:0043232,GO:0043233,GO:0044422,GO:0044424,GO:0044428,GO:0044446,GO:0044451,GO:0044464,GO:0045314,GO:0045316,GO:0045595,GO:0045596,GO:0045664,GO:0045665,GO:0045893,GO:0045935,GO:0045944,GO:0046532,GO:0046533,GO:0046983,GO:0048513,GO:0048518,GO:0048519,GO:0048522,GO:0048523,GO:0048699,GO:0048731,GO:0048736,GO:0048737,GO:0048856,GO:0048869,GO:0050767,GO:0050768,GO:0050789,GO:0050793,GO:0050794,GO:0050896,GO:0051093,GO:0051171,GO:0051173,GO:0051239,GO:0051241,GO:0051252,GO:0051254,GO:0051960,GO:0051961,GO:0060255,GO:0060284,GO:0060429,GO:0065007,GO:0070013,GO:0080090,GO:0140110,GO:1902680,GO:1903506,GO:1903508,GO:2000026,GO:2000027,GO:2000112,GO:2001141;desc=DNA- binding
contig_000248	AUGUSTUS	exon	1094780	1094909	.	+	.	ID=IALE00000043444;Parent=IALM00000013787
contig_000248	AUGUSTUS	exon	1094964	1095123	.	+	.	ID=IALE00000043445;Parent=IALM00000013787
contig_000248	AUGUSTUS	exon	1095185	1095299	.	+	.	ID=IALE00000043446;Parent=IALM00000013787
contig_000248	AUGUSTUS	exon	1095361	1095651	.	+	.	ID=IALE00000043447;Parent=IALM00000013787
contig_000248	AUGUSTUS	CDS	1094780	1094909	1	+	0	ID=IALC00000043444;Parent=IALM00000013787
contig_000248	AUGUSTUS	CDS	1094964	1095123	1	+	2	ID=IALC00000043445;Parent=IALM00000013787
contig_000248	AUGUSTUS	CDS	1095185	1095299	0.99	+	1	ID=IALC00000043446;Parent=IALM00000013787
contig_000248	AUGUSTUS	CDS	1095361	1095651	0.98	+	0	ID=IALC00000043447;Parent=IALM00000013787
contig_000248	AUGUSTUS	intron	1094910	1094963	1	+	.	ID=IALI00000029680;Parent=IALM00000013787
contig_000248	AUGUSTUS	intron	1095124	1095184	0.99	+	.	ID=IALI00000029681;Parent=IALM00000013787
contig_000248	AUGUSTUS	intron	1095300	1095360	1	+	.	ID=IALI00000029682;Parent=IALM00000013787
contig_000248	AUGUSTUS	start_codon	1094780	1094782	.	+	0	ID=IALS00000013756;Parent=IALM00000013787
contig_000248	AUGUSTUS	stop_codon	1095649	1095651	.	+	0	ID=IALST00000013761;Parent=IALM00000013787
contig_000248	AUGUSTUS	gene	1134097	1171199	.	+	.	ID=IAL_12336
contig_000248	AUGUSTUS	mRNA	1134097	1171199	0.05	+	.	ID=IALM00000013788;Parent=IAL_12336;Dbxref=InterPro:IPR018108,InterPro:IPR002067,InterPro:IPR013103,InterPro:IPR023395,InterPro:IPR049562,InterPro:IPR057670;gO_terms=GO:0000002,GO:0000959,GO:0003674,GO:0005215,GO:0005575,GO:0005622,GO:0005623,GO:0005737,GO:0005739,GO:0005740,GO:0005743,GO:0006091,GO:0006139,GO:0006351,GO:0006390,GO:0006725,GO:0006807,GO:0006810,GO:0006839,GO:0006862,GO:0006864,GO:0006996,GO:0007005,GO:0008150,GO:0008152,GO:0009058,GO:0009059,GO:0009987,GO:0010467,GO:0015215,GO:0015218,GO:0015605,GO:0015748,GO:0015931,GO:0015932,GO:0015980,GO:0016020,GO:0016021,GO:0016043,GO:0016070,GO:0018130,GO:0019438,GO:0019866,GO:0022857,GO:0030302,GO:0031090,GO:0031224,GO:0031966,GO:0031967,GO:0031975,GO:0032774,GO:0034641,GO:0034645,GO:0034654,GO:0040011,GO:0042391,GO:0043170,GO:0043226,GO:0043227,GO:0043229,GO:0043231,GO:0044237,GO:0044238,GO:0044249,GO:0044260,GO:0044271,GO:0044422,GO:0044424,GO:0044425,GO:0044429,GO:0044444,GO:0044446,GO:0044464,GO:0045333,GO:0046483,GO:0048311,GO:0051179,GO:0051234,GO:0051640,GO:0051641,GO:0051646,GO:0051881,GO:0055085,GO:0055114,GO:0065007,GO:0065008,GO:0071702,GO:0071704,GO:0071705,GO:0071840,GO:0072531,GO:0090304,GO:0097659,GO:0140053,GO:1901264,GO:1901360,GO:1901362,GO:1901576,GO:1901679,GO:1990519,GO:1990542-GO:0055085;desc=Belongs to the mitochondrial carrier (TC 2.A.29) family
contig_000248	AUGUSTUS	exon	1134097	1134131	.	+	.	ID=IALE00000043448;Parent=IALM00000013788
contig_000248	AUGUSTUS	exon	1139684	1139903	.	+	.	ID=IALE00000043449;Parent=IALM00000013788
contig_000248	AUGUSTUS	exon	1140080	1140125	.	+	.	ID=IALE00000043450;Parent=IALM00000013788
contig_000248	AUGUSTUS	exon	1152472	1153137	.	+	.	ID=IALE00000043451;Parent=IALM00000013788
contig_000248	AUGUSTUS	exon	1153621	1153906	.	+	.	ID=IALE00000043452;Parent=IALM00000013788
contig_000248	AUGUSTUS	exon	1156008	1156139	.	+	.	ID=IALE00000043453;Parent=IALM00000013788
contig_000248	AUGUSTUS	exon	1156262	1156535	.	+	.	ID=IALE00000043454;Parent=IALM00000013788
contig_000248	AUGUSTUS	exon	1156598	1156830	.	+	.	ID=IALE00000043455;Parent=IALM00000013788
contig_000248	AUGUSTUS	exon	1171073	1171199	.	+	.	ID=IALE00000043456;Parent=IALM00000013788
contig_000248	AUGUSTUS	CDS	1134097	1134131	0.27	+	0	ID=IALC00000043448;Parent=IALM00000013788
contig_000248	AUGUSTUS	CDS	1139684	1139903	1	+	1	ID=IALC00000043449;Parent=IALM00000013788
contig_000248	AUGUSTUS	CDS	1140080	1140125	0.66	+	0	ID=IALC00000043450;Parent=IALM00000013788
contig_000248	AUGUSTUS	CDS	1152472	1153137	0.38	+	2	ID=IALC00000043451;Parent=IALM00000013788
contig_000248	AUGUSTUS	CDS	1153621	1153906	0.7	+	2	ID=IALC00000043452;Parent=IALM00000013788
contig_000248	AUGUSTUS	CDS	1156008	1156139	1	+	1	ID=IALC00000043453;Parent=IALM00000013788
contig_000248	AUGUSTUS	CDS	1156262	1156535	1	+	1	ID=IALC00000043454;Parent=IALM00000013788
contig_000248	AUGUSTUS	CDS	1156598	1156830	0.82	+	0	ID=IALC00000043455;Parent=IALM00000013788
contig_000248	AUGUSTUS	CDS	1171073	1171199	0.82	+	1	ID=IALC00000043456;Parent=IALM00000013788
contig_000248	AUGUSTUS	intron	1134132	1139683	0.27	+	.	ID=IALI00000029683;Parent=IALM00000013788
contig_000248	AUGUSTUS	intron	1139904	1140079	1	+	.	ID=IALI00000029684;Parent=IALM00000013788
contig_000248	AUGUSTUS	intron	1140126	1152471	0.43	+	.	ID=IALI00000029685;Parent=IALM00000013788
contig_000248	AUGUSTUS	intron	1153138	1153620	0.7	+	.	ID=IALI00000029686;Parent=IALM00000013788
contig_000248	AUGUSTUS	intron	1153907	1156007	1	+	.	ID=IALI00000029687;Parent=IALM00000013788
contig_000248	AUGUSTUS	intron	1156140	1156261	1	+	.	ID=IALI00000029688;Parent=IALM00000013788
contig_000248	AUGUSTUS	intron	1156536	1156597	1	+	.	ID=IALI00000029689;Parent=IALM00000013788
contig_000248	AUGUSTUS	intron	1156831	1171072	0.82	+	.	ID=IALI00000029690;Parent=IALM00000013788
contig_000248	AUGUSTUS	start_codon	1134097	1134099	.	+	0	ID=IALS00000013757;Parent=IALM00000013788
contig_000248	AUGUSTUS	stop_codon	1171197	1171199	.	+	0	ID=IALST00000013762;Parent=IALM00000013788
contig_000248	AUGUSTUS	gene	1201541	1206660	.	+	.	ID=IAL_12337
contig_000248	AUGUSTUS	mRNA	1201541	1206660	0.63	+	.	ID=IALM00000013789;Parent=IAL_12337;Dbxref=InterPro:IPR006578;gO_terms=GO:0002118,GO:0002121,GO:0007610,GO:0008150,GO:0050789,GO:0050794,GO:0051704,GO:0051705,GO:0051726,GO:0065007;desc=Alcohol dehydrogenase transcription factor Myb/SANT-like
contig_000248	AUGUSTUS	exon	1201541	1201873	.	+	.	ID=IALE00000043457;Parent=IALM00000013789
contig_000248	AUGUSTUS	exon	1206265	1206660	.	+	.	ID=IALE00000043458;Parent=IALM00000013789
contig_000248	AUGUSTUS	CDS	1201541	1201873	0.63	+	0	ID=IALC00000043457;Parent=IALM00000013789
contig_000248	AUGUSTUS	CDS	1206265	1206660	1	+	0	ID=IALC00000043458;Parent=IALM00000013789
contig_000248	AUGUSTUS	intron	1201874	1206264	0.63	+	.	ID=IALI00000029691;Parent=IALM00000013789
contig_000248	AUGUSTUS	start_codon	1201541	1201543	.	+	0	ID=IALS00000013758;Parent=IALM00000013789
contig_000248	AUGUSTUS	stop_codon	1206658	1206660	.	+	0	ID=IALST00000013763;Parent=IALM00000013789
contig_000248	AUGUSTUS	gene	1220848	1238587	.	-	.	ID=IAL_12338
contig_000248	AUGUSTUS	mRNA	1220848	1238587	0.09	-	.	ID=IALM00000013790;Parent=IAL_12338;gO_terms=GO:0000003,GO:0000122,GO:0000228,GO:0000278,GO:0000775,GO:0000776,GO:0000785,GO:0000790,GO:0001568,GO:0001570,GO:0001890,GO:0001944,GO:0001974,GO:0002009,GO:0002064,GO:0002065,GO:0002066,GO:0002165,GO:0003006,GO:0003007,GO:0003158,GO:0003348,GO:0003349,GO:0003674,GO:0003682,GO:0005488,GO:0005575,GO:0005622,GO:0005623,GO:0005634,GO:0005654,GO:0005694,GO:0005700,GO:0006325,GO:0006338,GO:0006355,GO:0006357,GO:0006996,GO:0007049,GO:0007275,GO:0007276,GO:0007281,GO:0007292,GO:0007304,GO:0007305,GO:0007306,GO:0007444,GO:0007478,GO:0007480,GO:0007507,GO:0007552,GO:0007560,GO:0008150,GO:0008285,GO:0009653,GO:0009791,GO:0009886,GO:0009887,GO:0009888,GO:0009889,GO:0009890,GO:0009891,GO:0009892,GO:0009893,GO:0009987,GO:0010468,GO:0010556,GO:0010557,GO:0010558,GO:0010604,GO:0010605,GO:0010628,GO:0010629,GO:0010639,GO:0010927,GO:0016043,GO:0016586,GO:0019219,GO:0019222,GO:0019953,GO:0022412,GO:0022414,GO:0022607,GO:0030154,GO:0030198,GO:0030703,GO:0030704,GO:0030707,GO:0030855,GO:0031323,GO:0031324,GO:0031325,GO:0031326,GO:0031327,GO:0031328,GO:0031935,GO:0031936,GO:0031974,GO:0031981,GO:0032501,GO:0032502,GO:0032504,GO:0032989,GO:0032991,GO:0033043,GO:0033044,GO:0035051,GO:0035060,GO:0035107,GO:0035114,GO:0035120,GO:0035218,GO:0035239,GO:0035295,GO:0035803,GO:0035886,GO:0040029,GO:0042127,GO:0042692,GO:0043062,GO:0043226,GO:0043227,GO:0043228,GO:0043229,GO:0043231,GO:0043232,GO:0043233,GO:0044085,GO:0044422,GO:0044424,GO:0044427,GO:0044428,GO:0044446,GO:0044454,GO:0044464,GO:0044703,GO:0045446,GO:0045815,GO:0045892,GO:0045893,GO:0045934,GO:0045935,GO:0048468,GO:0048477,GO:0048513,GO:0048514,GO:0048518,GO:0048519,GO:0048522,GO:0048523,GO:0048563,GO:0048569,GO:0048608,GO:0048609,GO:0048646,GO:0048707,GO:0048729,GO:0048731,GO:0048736,GO:0048737,GO:0048771,GO:0048856,GO:0048869,GO:0050789,GO:0050794,GO:0051128,GO:0051129,GO:0051145,GO:0051171,GO:0051172,GO:0051173,GO:0051252,GO:0051253,GO:0051254,GO:0051276,GO:0051704,GO:0055001,GO:0055006,GO:0060255,GO:0060429,GO:0060562,GO:0060947,GO:0060948,GO:0060968,GO:0060969,GO:0060976,GO:0060977,GO:0060979,GO:0061061,GO:0061458,GO:0065007,GO:0070013,GO:0070603,GO:0071840,GO:0072358,GO:0072359,GO:0080090,GO:0085029,GO:0097084,GO:0098687,GO:1902275,GO:1902494,GO:1902679,GO:1902680,GO:1903506,GO:1903507,GO:1903508,GO:1904949,GO:1905268,GO:2000112,GO:2000113,GO:2001141,GO:2001251;desc=chromatin binding
contig_000248	AUGUSTUS	exon	1220848	1220960	.	-	.	ID=IALE00000043459;Parent=IALM00000013790
contig_000248	AUGUSTUS	exon	1226472	1226684	.	-	.	ID=IALE00000043460;Parent=IALM00000013790
contig_000248	AUGUSTUS	exon	1238419	1238587	.	-	.	ID=IALE00000043461;Parent=IALM00000013790
contig_000248	AUGUSTUS	CDS	1220848	1220960	0.51	-	2	ID=IALC00000043459;Parent=IALM00000013790
contig_000248	AUGUSTUS	CDS	1226472	1226684	0.22	-	2	ID=IALC00000043460;Parent=IALM00000013790
contig_000248	AUGUSTUS	CDS	1238419	1238587	0.68	-	0	ID=IALC00000043461;Parent=IALM00000013790
contig_000248	AUGUSTUS	intron	1220961	1226471	0.44	-	.	ID=IALI00000029692;Parent=IALM00000013790
contig_000248	AUGUSTUS	intron	1226685	1238418	0.22	-	.	ID=IALI00000029693;Parent=IALM00000013790
contig_000248	AUGUSTUS	start_codon	1238585	1238587	.	-	0	ID=IALS00000013759;Parent=IALM00000013790
contig_000248	AUGUSTUS	stop_codon	1220848	1220850	.	-	0	ID=IALST00000013764;Parent=IALM00000013790
contig_000248	AUGUSTUS	gene	1267710	1280564	.	+	.	ID=IAL_12339
contig_000248	AUGUSTUS	mRNA	1267710	1280564	0.68	+	.	ID=IALM00000013791;Parent=IAL_12339
contig_000248	AUGUSTUS	exon	1267710	1267785	.	+	.	ID=IALE00000043462;Parent=IALM00000013791
contig_000248	AUGUSTUS	exon	1279826	1280071	.	+	.	ID=IALE00000043463;Parent=IALM00000013791
contig_000248	AUGUSTUS	exon	1280281	1280564	.	+	.	ID=IALE00000043464;Parent=IALM00000013791
contig_000248	AUGUSTUS	CDS	1267710	1267785	0.81	+	0	ID=IALC00000043462;Parent=IALM00000013791
contig_000248	AUGUSTUS	CDS	1279826	1280071	0.94	+	2	ID=IALC00000043463;Parent=IALM00000013791
contig_000248	AUGUSTUS	CDS	1280281	1280564	0.95	+	2	ID=IALC00000043464;Parent=IALM00000013791
contig_000248	AUGUSTUS	intron	1267786	1279825	0.77	+	.	ID=IALI00000029694;Parent=IALM00000013791
contig_000248	AUGUSTUS	intron	1280072	1280280	0.89	+	.	ID=IALI00000029695;Parent=IALM00000013791
contig_000248	AUGUSTUS	start_codon	1267710	1267712	.	+	0	ID=IALS00000013760;Parent=IALM00000013791
contig_000248	AUGUSTUS	stop_codon	1280562	1280564	.	+	0	ID=IALST00000013765;Parent=IALM00000013791
contig_000248	AUGUSTUS	gene	1269833	1270651	.	+	.	ID=IAL_12340
contig_000248	AUGUSTUS	mRNA	1269833	1270651	0.34	+	.	ID=IALM00000013792;Parent=IAL_12340;Dbxref=InterPro:IPR008906,InterPro:IPR012337;gO_terms=GO:0046983;desc=Domain of unknown function (DUF4371)
contig_000248	AUGUSTUS	exon	1269833	1270651	.	+	.	ID=IALE00000043465;Parent=IALM00000013792
contig_000248	AUGUSTUS	CDS	1269833	1270651	0.34	+	0	ID=IALC00000043465;Parent=IALM00000013792
contig_000248	AUGUSTUS	start_codon	1269833	1269835	.	+	0	ID=IALS00000013761;Parent=IALM00000013792
contig_000248	AUGUSTUS	stop_codon	1270649	1270651	.	+	0	ID=IALST00000013766;Parent=IALM00000013792
contig_000248	AUGUSTUS	gene	1280628	1287670	.	+	.	ID=IAL_12341
contig_000248	AUGUSTUS	mRNA	1280628	1287670	0.37	+	.	ID=IALM00000013793;Parent=IAL_12341
contig_000248	AUGUSTUS	exon	1280628	1281014	.	+	.	ID=IALE00000043466;Parent=IALM00000013793
contig_000248	AUGUSTUS	exon	1286801	1286961	.	+	.	ID=IALE00000043467;Parent=IALM00000013793
contig_000248	AUGUSTUS	exon	1287613	1287670	.	+	.	ID=IALE00000043468;Parent=IALM00000013793
contig_000248	AUGUSTUS	CDS	1280628	1281014	0.74	+	0	ID=IALC00000043466;Parent=IALM00000013793
contig_000248	AUGUSTUS	CDS	1286801	1286961	0.49	+	0	ID=IALC00000043467;Parent=IALM00000013793
contig_000248	AUGUSTUS	CDS	1287613	1287670	0.5	+	1	ID=IALC00000043468;Parent=IALM00000013793
contig_000248	AUGUSTUS	intron	1281015	1286800	0.73	+	.	ID=IALI00000029696;Parent=IALM00000013793
contig_000248	AUGUSTUS	intron	1286962	1287612	0.49	+	.	ID=IALI00000029697;Parent=IALM00000013793
contig_000248	AUGUSTUS	start_codon	1280628	1280630	.	+	0	ID=IALS00000013762;Parent=IALM00000013793
contig_000248	AUGUSTUS	stop_codon	1287668	1287670	.	+	0	ID=IALST00000013767;Parent=IALM00000013793
contig_000248	AUGUSTUS	gene	1302315	1303589	.	-	.	ID=IAL_12342
contig_000248	AUGUSTUS	mRNA	1302315	1303589	1	-	.	ID=IALM00000013794;Parent=IAL_12342;Dbxref=InterPro:IPR005312;desc=Pao retrotransposon peptidase
contig_000248	AUGUSTUS	exon	1302315	1303589	.	-	.	ID=IALE00000043469;Parent=IALM00000013794
contig_000248	AUGUSTUS	CDS	1302315	1303589	1	-	0	ID=IALC00000043469;Parent=IALM00000013794
contig_000248	AUGUSTUS	start_codon	1303587	1303589	.	-	0	ID=IALS00000013763;Parent=IALM00000013794
contig_000248	AUGUSTUS	stop_codon	1302315	1302317	.	-	0	ID=IALST00000013768;Parent=IALM00000013794
contig_000248	AUGUSTUS	gene	1310749	1311057	.	-	.	ID=IAL_12343
contig_000248	AUGUSTUS	mRNA	1310749	1311057	1	-	.	ID=IALM00000013795;Parent=IAL_12343
contig_000248	AUGUSTUS	exon	1310749	1311057	.	-	.	ID=IALE00000043470;Parent=IALM00000013795
contig_000248	AUGUSTUS	CDS	1310749	1311057	1	-	0	ID=IALC00000043470;Parent=IALM00000013795
contig_000248	AUGUSTUS	start_codon	1311055	1311057	.	-	0	ID=IALS00000013764;Parent=IALM00000013795
contig_000248	AUGUSTUS	stop_codon	1310749	1310751	.	-	0	ID=IALST00000013769;Parent=IALM00000013795
contig_000248	AUGUSTUS	gene	1334885	1337824	.	-	.	ID=IAL_12344
contig_000248	AUGUSTUS	mRNA	1334885	1337824	1	-	.	ID=IALM00000013796;Parent=IAL_12344;desc=transferase activity, transferring phosphorus-containing groups
contig_000248	AUGUSTUS	exon	1334885	1337824	.	-	.	ID=IALE00000043471;Parent=IALM00000013796
contig_000248	AUGUSTUS	CDS	1334885	1337824	1	-	0	ID=IALC00000043471;Parent=IALM00000013796
contig_000248	AUGUSTUS	start_codon	1337822	1337824	.	-	0	ID=IALS00000013765;Parent=IALM00000013796
contig_000248	AUGUSTUS	stop_codon	1334885	1334887	.	-	0	ID=IALST00000013770;Parent=IALM00000013796
contig_000248	AUGUSTUS	gene	1347218	1352420	.	-	.	ID=IAL_12345
contig_000248	AUGUSTUS	mRNA	1347218	1348720	0.93	-	.	ID=IALM00000013797;Parent=IAL_12345;Dbxref=InterPro:IPR041588,InterPro:IPR012337,InterPro:IPR036397,InterPro:IPR040676;gO_terms=GO:0003676;desc=nucleic acid binding
contig_000248	AUGUSTUS	exon	1347218	1347819	.	-	.	ID=IALE00000043472;Parent=IALM00000013797
contig_000248	AUGUSTUS	exon	1347901	1348720	.	-	.	ID=IALE00000043473;Parent=IALM00000013797
contig_000248	AUGUSTUS	CDS	1347218	1347819	0.99	-	2	ID=IALC00000043472;Parent=IALM00000013797
contig_000248	AUGUSTUS	CDS	1347901	1348720	0.93	-	0	ID=IALC00000043473;Parent=IALM00000013797
contig_000248	AUGUSTUS	intron	1347820	1347900	0.93	-	.	ID=IALI00000029698;Parent=IALM00000013797
contig_000248	AUGUSTUS	start_codon	1348718	1348720	.	-	0	ID=IALS00000013766;Parent=IALM00000013797
contig_000248	AUGUSTUS	stop_codon	1347218	1347220	.	-	0	ID=IALST00000013771;Parent=IALM00000013797
contig_000248	AUGUSTUS	mRNA	1347218	1352420	0.2	-	.	ID=IALM00000013798;Parent=IAL_12345;Dbxref=InterPro:IPR021109,InterPro:IPR005312;desc=nucleic acid binding
contig_000248	AUGUSTUS	exon	1347218	1347225	.	-	.	ID=IALE00000043474;Parent=IALM00000013798
contig_000248	AUGUSTUS	exon	1350430	1351875	.	-	.	ID=IALE00000043475;Parent=IALM00000013798
contig_000248	AUGUSTUS	exon	1352048	1352420	.	-	.	ID=IALE00000043476;Parent=IALM00000013798
contig_000248	AUGUSTUS	CDS	1347218	1347225	0.66	-	2	ID=IALC00000043474;Parent=IALM00000013798
contig_000248	AUGUSTUS	CDS	1350430	1351875	0.34	-	2	ID=IALC00000043475;Parent=IALM00000013798
contig_000248	AUGUSTUS	CDS	1352048	1352420	0.33	-	0	ID=IALC00000043476;Parent=IALM00000013798
contig_000248	AUGUSTUS	intron	1347226	1350429	0.62	-	.	ID=IALI00000029699;Parent=IALM00000013798
contig_000248	AUGUSTUS	intron	1351876	1352047	0.35	-	.	ID=IALI00000029700;Parent=IALM00000013798
contig_000248	AUGUSTUS	start_codon	1352418	1352420	.	-	0	ID=IALS00000013767;Parent=IALM00000013798
contig_000248	AUGUSTUS	stop_codon	1347218	1347220	.	-	0	ID=IALST00000013772;Parent=IALM00000013798
contig_000248	AUGUSTUS	mRNA	1348772	1352420	0.31	-	.	ID=IALM00000013799;Parent=IAL_12345;Dbxref=InterPro:IPR021109,InterPro:IPR043502,InterPro:IPR008042,InterPro:IPR005312;desc=Pao retrotransposon peptidase
contig_000248	AUGUSTUS	exon	1348772	1351875	.	-	.	ID=IALE00000043477;Parent=IALM00000013799
contig_000248	AUGUSTUS	exon	1352048	1352420	.	-	.	ID=IALE00000043478;Parent=IALM00000013799
contig_000248	AUGUSTUS	CDS	1348772	1351875	0.56	-	2	ID=IALC00000043477;Parent=IALM00000013799
contig_000248	AUGUSTUS	CDS	1352048	1352420	0.31	-	0	ID=IALC00000043478;Parent=IALM00000013799
contig_000248	AUGUSTUS	intron	1351876	1352047	0.32	-	.	ID=IALI00000029701;Parent=IALM00000013799
contig_000248	AUGUSTUS	start_codon	1352418	1352420	.	-	0	ID=IALS00000013768;Parent=IALM00000013799
contig_000248	AUGUSTUS	stop_codon	1348772	1348774	.	-	0	ID=IALST00000013773;Parent=IALM00000013799
contig_000248	AUGUSTUS	gene	1385159	1385908	.	-	.	ID=IAL_12346
contig_000248	GeneMark.hmm3	mRNA	1385159	1385773	.	-	.	ID=IALM00000013800;Parent=IAL_12346;desc=transferase activity, transferring phosphorus-containing groups
contig_000248	GeneMark.hmm3	exon	1385159	1385305	0	-	.	ID=IALE00000043479;Parent=IALM00000013800
contig_000248	GeneMark.hmm3	exon	1385498	1385623	0	-	.	ID=IALE00000043480;Parent=IALM00000013800
contig_000248	GeneMark.hmm3	exon	1385696	1385773	0	-	.	ID=IALE00000043481;Parent=IALM00000013800
contig_000248	GeneMark.hmm3	CDS	1385159	1385305	.	-	0	ID=IALC00000043479;Parent=IALM00000013800
contig_000248	GeneMark.hmm3	CDS	1385498	1385623	.	-	0	ID=IALC00000043480;Parent=IALM00000013800
contig_000248	GeneMark.hmm3	CDS	1385696	1385773	.	-	0	ID=IALC00000043481;Parent=IALM00000013800
contig_000248	GeneMark.hmm3	intron	1385306	1385497	.	-	0	ID=IALI00000029702;Parent=IALM00000013800
contig_000248	GeneMark.hmm3	intron	1385624	1385695	.	-	0	ID=IALI00000029703;Parent=IALM00000013800
contig_000248	GeneMark.hmm3	start_codon	1385771	1385773	.	-	0	ID=IALS00000013769;Parent=IALM00000013800
contig_000248	GeneMark.hmm3	stop_codon	1385159	1385161	.	-	0	ID=IALST00000013774;Parent=IALM00000013800
contig_000248	AUGUSTUS	mRNA	1385159	1385908	0.99	-	.	ID=IALM00000013801;Parent=IAL_12346;desc=transferase activity, transferring phosphorus-containing groups
contig_000248	AUGUSTUS	exon	1385159	1385305	.	-	.	ID=IALE00000043482;Parent=IALM00000013801
contig_000248	AUGUSTUS	exon	1385498	1385623	.	-	.	ID=IALE00000043483;Parent=IALM00000013801
contig_000248	AUGUSTUS	exon	1385696	1385908	.	-	.	ID=IALE00000043484;Parent=IALM00000013801
contig_000248	AUGUSTUS	CDS	1385159	1385305	0.99	-	0	ID=IALC00000043482;Parent=IALM00000013801
contig_000248	AUGUSTUS	CDS	1385498	1385623	1	-	0	ID=IALC00000043483;Parent=IALM00000013801
contig_000248	AUGUSTUS	CDS	1385696	1385908	1	-	0	ID=IALC00000043484;Parent=IALM00000013801
contig_000248	AUGUSTUS	intron	1385306	1385497	1	-	.	ID=IALI00000029704;Parent=IALM00000013801
contig_000248	AUGUSTUS	intron	1385624	1385695	1	-	.	ID=IALI00000029705;Parent=IALM00000013801
contig_000248	AUGUSTUS	start_codon	1385906	1385908	.	-	0	ID=IALS00000013770;Parent=IALM00000013801
contig_000248	AUGUSTUS	stop_codon	1385159	1385161	.	-	0	ID=IALST00000013775;Parent=IALM00000013801
contig_000248	AUGUSTUS	gene	1392119	1392969	.	+	.	ID=IAL_12347
contig_000248	AUGUSTUS	mRNA	1392119	1392969	0.68	+	.	ID=IALM00000013802;Parent=IAL_12347
contig_000248	AUGUSTUS	exon	1392119	1392361	.	+	.	ID=IALE00000043485;Parent=IALM00000013802
contig_000248	AUGUSTUS	exon	1392688	1392841	.	+	.	ID=IALE00000043486;Parent=IALM00000013802
contig_000248	AUGUSTUS	exon	1392908	1392969	.	+	.	ID=IALE00000043487;Parent=IALM00000013802
contig_000248	AUGUSTUS	CDS	1392119	1392361	0.69	+	0	ID=IALC00000043485;Parent=IALM00000013802
contig_000248	AUGUSTUS	CDS	1392688	1392841	1	+	0	ID=IALC00000043486;Parent=IALM00000013802
contig_000248	AUGUSTUS	CDS	1392908	1392969	0.99	+	2	ID=IALC00000043487;Parent=IALM00000013802
contig_000248	AUGUSTUS	intron	1392362	1392687	1	+	.	ID=IALI00000029706;Parent=IALM00000013802
contig_000248	AUGUSTUS	intron	1392842	1392907	0.99	+	.	ID=IALI00000029707;Parent=IALM00000013802
contig_000248	AUGUSTUS	start_codon	1392119	1392121	.	+	0	ID=IALS00000013771;Parent=IALM00000013802
contig_000248	AUGUSTUS	stop_codon	1392967	1392969	.	+	0	ID=IALST00000013776;Parent=IALM00000013802
contig_000248	AUGUSTUS	gene	1403706	1426293	.	-	.	ID=IAL_12348
contig_000248	AUGUSTUS	mRNA	1403706	1426293	0.2	-	.	ID=IALM00000013803;Parent=IAL_12348;Dbxref=InterPro:IPR000719,InterPro:IPR011009;gO_terms=GO:0004672,GO:0005524,GO:0006468;desc=transferase activity, transferring phosphorus-containing groups
contig_000248	AUGUSTUS	exon	1403706	1403891	.	-	.	ID=IALE00000043488;Parent=IALM00000013803
contig_000248	AUGUSTUS	exon	1411727	1411963	.	-	.	ID=IALE00000043489;Parent=IALM00000013803
contig_000248	AUGUSTUS	exon	1412029	1412236	.	-	.	ID=IALE00000043490;Parent=IALM00000013803
contig_000248	AUGUSTUS	exon	1426244	1426293	.	-	.	ID=IALE00000043491;Parent=IALM00000013803
contig_000248	AUGUSTUS	CDS	1403706	1403891	0.92	-	0	ID=IALC00000043488;Parent=IALM00000013803
contig_000248	AUGUSTUS	CDS	1411727	1411963	1	-	0	ID=IALC00000043489;Parent=IALM00000013803
contig_000248	AUGUSTUS	CDS	1412029	1412236	1	-	1	ID=IALC00000043490;Parent=IALM00000013803
contig_000248	AUGUSTUS	CDS	1426244	1426293	0.21	-	0	ID=IALC00000043491;Parent=IALM00000013803
contig_000248	AUGUSTUS	intron	1403892	1411726	1	-	.	ID=IALI00000029708;Parent=IALM00000013803
contig_000248	AUGUSTUS	intron	1411964	1412028	1	-	.	ID=IALI00000029709;Parent=IALM00000013803
contig_000248	AUGUSTUS	intron	1412237	1426243	0.21	-	.	ID=IALI00000029710;Parent=IALM00000013803
contig_000248	AUGUSTUS	start_codon	1426291	1426293	.	-	0	ID=IALS00000013772;Parent=IALM00000013803
contig_000248	AUGUSTUS	stop_codon	1403706	1403708	.	-	0	ID=IALST00000013777;Parent=IALM00000013803
contig_000248	AUGUSTUS	gene	1444760	1445053	.	-	.	ID=IAL_12349
contig_000248	AUGUSTUS	mRNA	1444760	1445053	0.97	-	.	ID=IALM00000013804;Parent=IAL_12349;Dbxref=InterPro:IPR006578;desc=Alcohol dehydrogenase transcription factor Myb/SANT-like
contig_000248	AUGUSTUS	exon	1444760	1445053	.	-	.	ID=IALE00000043492;Parent=IALM00000013804
contig_000248	AUGUSTUS	CDS	1444760	1445053	0.97	-	0	ID=IALC00000043492;Parent=IALM00000013804
contig_000248	AUGUSTUS	start_codon	1445051	1445053	.	-	0	ID=IALS00000013773;Parent=IALM00000013804
contig_000248	AUGUSTUS	stop_codon	1444760	1444762	.	-	0	ID=IALST00000013778;Parent=IALM00000013804
contig_000248	AUGUSTUS	gene	1477716	1484523	.	-	.	ID=IAL_12350
contig_000248	AUGUSTUS	mRNA	1477716	1484523	0.41	-	.	ID=IALM00000013805;Parent=IAL_12350;desc=transferase activity, transferring phosphorus-containing groups
contig_000248	AUGUSTUS	exon	1477716	1477800	.	-	.	ID=IALE00000043493;Parent=IALM00000013805
contig_000248	AUGUSTUS	exon	1478633	1478800	.	-	.	ID=IALE00000043494;Parent=IALM00000013805
contig_000248	AUGUSTUS	exon	1479146	1479265	.	-	.	ID=IALE00000043495;Parent=IALM00000013805
contig_000248	AUGUSTUS	exon	1482632	1483278	.	-	.	ID=IALE00000043496;Parent=IALM00000013805
contig_000248	AUGUSTUS	exon	1484467	1484523	.	-	.	ID=IALE00000043497;Parent=IALM00000013805
contig_000248	AUGUSTUS	CDS	1477716	1477800	0.47	-	1	ID=IALC00000043493;Parent=IALM00000013805
contig_000248	AUGUSTUS	CDS	1478633	1478800	1	-	1	ID=IALC00000043494;Parent=IALM00000013805
contig_000248	AUGUSTUS	CDS	1479146	1479265	1	-	1	ID=IALC00000043495;Parent=IALM00000013805
contig_000248	AUGUSTUS	CDS	1482632	1483278	1	-	0	ID=IALC00000043496;Parent=IALM00000013805
contig_000248	AUGUSTUS	CDS	1484467	1484523	0.84	-	0	ID=IALC00000043497;Parent=IALM00000013805
contig_000248	AUGUSTUS	intron	1477801	1478632	0.53	-	.	ID=IALI00000029711;Parent=IALM00000013805
contig_000248	AUGUSTUS	intron	1478801	1479145	1	-	.	ID=IALI00000029712;Parent=IALM00000013805
contig_000248	AUGUSTUS	intron	1479266	1482631	1	-	.	ID=IALI00000029713;Parent=IALM00000013805
contig_000248	AUGUSTUS	intron	1483279	1484466	0.84	-	.	ID=IALI00000029714;Parent=IALM00000013805
contig_000248	AUGUSTUS	start_codon	1484521	1484523	.	-	0	ID=IALS00000013774;Parent=IALM00000013805
contig_000248	AUGUSTUS	stop_codon	1477716	1477718	.	-	0	ID=IALST00000013779;Parent=IALM00000013805
contig_000248	AUGUSTUS	gene	1491745	1493133	.	+	.	ID=IAL_12351
contig_000248	AUGUSTUS	mRNA	1491745	1493133	0.45	+	.	ID=IALM00000013806;Parent=IAL_12351;Dbxref=InterPro:IPR055469
contig_000248	AUGUSTUS	exon	1491745	1491970	.	+	.	ID=IALE00000043498;Parent=IALM00000013806
contig_000248	AUGUSTUS	exon	1492611	1492902	.	+	.	ID=IALE00000043499;Parent=IALM00000013806
contig_000248	AUGUSTUS	exon	1492968	1493133	.	+	.	ID=IALE00000043500;Parent=IALM00000013806
contig_000248	AUGUSTUS	CDS	1491745	1491970	1	+	0	ID=IALC00000043498;Parent=IALM00000013806
contig_000248	AUGUSTUS	CDS	1492611	1492902	0.52	+	2	ID=IALC00000043499;Parent=IALM00000013806
contig_000248	AUGUSTUS	CDS	1492968	1493133	0.82	+	1	ID=IALC00000043500;Parent=IALM00000013806
contig_000248	AUGUSTUS	intron	1491971	1492610	0.52	+	.	ID=IALI00000029715;Parent=IALM00000013806
contig_000248	AUGUSTUS	intron	1492903	1492967	1	+	.	ID=IALI00000029716;Parent=IALM00000013806
contig_000248	AUGUSTUS	start_codon	1491745	1491747	.	+	0	ID=IALS00000013775;Parent=IALM00000013806
contig_000248	AUGUSTUS	stop_codon	1493131	1493133	.	+	0	ID=IALST00000013780;Parent=IALM00000013806
contig_000248	AUGUSTUS	gene	1504452	1505461	.	+	.	ID=IAL_12352
contig_000248	AUGUSTUS	mRNA	1504452	1505461	0.43	+	.	ID=IALM00000013807;Parent=IAL_12352;Dbxref=InterPro:IPR036691;desc=Ribonuclease H protein
contig_000248	AUGUSTUS	exon	1504452	1504841	.	+	.	ID=IALE00000043501;Parent=IALM00000013807
contig_000248	AUGUSTUS	exon	1505123	1505461	.	+	.	ID=IALE00000043502;Parent=IALM00000013807
contig_000248	AUGUSTUS	CDS	1504452	1504841	0.45	+	0	ID=IALC00000043501;Parent=IALM00000013807
contig_000248	AUGUSTUS	CDS	1505123	1505461	0.9	+	0	ID=IALC00000043502;Parent=IALM00000013807
contig_000248	AUGUSTUS	intron	1504842	1505122	0.9	+	.	ID=IALI00000029717;Parent=IALM00000013807
contig_000248	AUGUSTUS	start_codon	1504452	1504454	.	+	0	ID=IALS00000013776;Parent=IALM00000013807
contig_000248	AUGUSTUS	stop_codon	1505459	1505461	.	+	0	ID=IALST00000013781;Parent=IALM00000013807
contig_000248	AUGUSTUS	gene	1559280	1560458	.	+	.	ID=IAL_12353
contig_000248	AUGUSTUS	mRNA	1559280	1560458	1	+	.	ID=IALM00000013808;Parent=IAL_12353
contig_000248	AUGUSTUS	exon	1559280	1559335	.	+	.	ID=IALE00000043503;Parent=IALM00000013808
contig_000248	AUGUSTUS	exon	1560053	1560458	.	+	.	ID=IALE00000043504;Parent=IALM00000013808
contig_000248	AUGUSTUS	CDS	1559280	1559335	1	+	0	ID=IALC00000043503;Parent=IALM00000013808
contig_000248	AUGUSTUS	CDS	1560053	1560458	1	+	1	ID=IALC00000043504;Parent=IALM00000013808
contig_000248	AUGUSTUS	intron	1559336	1560052	1	+	.	ID=IALI00000029718;Parent=IALM00000013808
contig_000248	AUGUSTUS	start_codon	1559280	1559282	.	+	0	ID=IALS00000013777;Parent=IALM00000013808
contig_000248	AUGUSTUS	stop_codon	1560456	1560458	.	+	0	ID=IALST00000013782;Parent=IALM00000013808
contig_000248	AUGUSTUS	gene	1569392	1570136	.	+	.	ID=IAL_12354
contig_000248	AUGUSTUS	mRNA	1569392	1570136	0.6	+	.	ID=IALM00000013809;Parent=IAL_12354;Dbxref=InterPro:IPR006578;gO_terms=GO:0000228,GO:0001098,GO:0001099,GO:0002376,GO:0003002,GO:0003674,GO:0003700,GO:0003712,GO:0003713,GO:0005488,GO:0005515,GO:0005575,GO:0005622,GO:0005623,GO:0005634,GO:0005654,GO:0005694,GO:0006355,GO:0006357,GO:0006955,GO:0007275,GO:0007389,GO:0007399,GO:0007444,GO:0007469,GO:0008150,GO:0009653,GO:0009888,GO:0009889,GO:0009891,GO:0009893,GO:0009953,GO:0009987,GO:0010468,GO:0010556,GO:0010557,GO:0010604,GO:0010628,GO:0010721,GO:0016604,GO:0019219,GO:0019222,GO:0022008,GO:0022603,GO:0030154,GO:0031323,GO:0031325,GO:0031326,GO:0031328,GO:0031974,GO:0031981,GO:0032501,GO:0032502,GO:0035107,GO:0035114,GO:0035214,GO:0035295,GO:0042478,GO:0042480,GO:0042802,GO:0042803,GO:0043226,GO:0043227,GO:0043228,GO:0043229,GO:0043231,GO:0043232,GO:0043233,GO:0044422,GO:0044424,GO:0044428,GO:0044446,GO:0044451,GO:0044464,GO:0045314,GO:0045316,GO:0045595,GO:0045596,GO:0045664,GO:0045665,GO:0045893,GO:0045935,GO:0045944,GO:0046532,GO:0046533,GO:0046983,GO:0048513,GO:0048518,GO:0048519,GO:0048522,GO:0048523,GO:0048699,GO:0048731,GO:0048736,GO:0048737,GO:0048856,GO:0048869,GO:0050767,GO:0050768,GO:0050789,GO:0050793,GO:0050794,GO:0050896,GO:0051093,GO:0051171,GO:0051173,GO:0051239,GO:0051241,GO:0051252,GO:0051254,GO:0051960,GO:0051961,GO:0060255,GO:0060284,GO:0060429,GO:0065007,GO:0070013,GO:0080090,GO:0140110,GO:1902680,GO:1903506,GO:1903508,GO:2000026,GO:2000027,GO:2000112,GO:2001141;desc=DNA- binding
contig_000248	AUGUSTUS	exon	1569392	1569534	.	+	.	ID=IALE00000043505;Parent=IALM00000013809
contig_000248	AUGUSTUS	exon	1569614	1569751	.	+	.	ID=IALE00000043506;Parent=IALM00000013809
contig_000248	AUGUSTUS	exon	1569818	1570136	.	+	.	ID=IALE00000043507;Parent=IALM00000013809
contig_000248	AUGUSTUS	CDS	1569392	1569534	0.6	+	0	ID=IALC00000043505;Parent=IALM00000013809
contig_000248	AUGUSTUS	CDS	1569614	1569751	0.6	+	1	ID=IALC00000043506;Parent=IALM00000013809
contig_000248	AUGUSTUS	CDS	1569818	1570136	1	+	1	ID=IALC00000043507;Parent=IALM00000013809
contig_000248	AUGUSTUS	intron	1569535	1569613	0.6	+	.	ID=IALI00000029719;Parent=IALM00000013809
contig_000248	AUGUSTUS	intron	1569752	1569817	1	+	.	ID=IALI00000029720;Parent=IALM00000013809
contig_000248	AUGUSTUS	start_codon	1569392	1569394	.	+	0	ID=IALS00000013778;Parent=IALM00000013809
contig_000248	AUGUSTUS	stop_codon	1570134	1570136	.	+	0	ID=IALST00000013783;Parent=IALM00000013809
contig_000248	AUGUSTUS	gene	1570351	1570922	.	-	.	ID=IAL_12355
contig_000248	AUGUSTUS	mRNA	1570351	1570922	0.69	-	.	ID=IALM00000013810;Parent=IAL_12355;Dbxref=InterPro:IPR027806;desc=DDE superfamily endonuclease
contig_000248	AUGUSTUS	exon	1570351	1570739	.	-	.	ID=IALE00000043508;Parent=IALM00000013810
contig_000248	AUGUSTUS	exon	1570850	1570922	.	-	.	ID=IALE00000043509;Parent=IALM00000013810
contig_000248	AUGUSTUS	CDS	1570351	1570739	0.69	-	2	ID=IALC00000043508;Parent=IALM00000013810
contig_000248	AUGUSTUS	CDS	1570850	1570922	0.98	-	0	ID=IALC00000043509;Parent=IALM00000013810
contig_000248	AUGUSTUS	intron	1570740	1570849	0.89	-	.	ID=IALI00000029721;Parent=IALM00000013810
contig_000248	AUGUSTUS	start_codon	1570920	1570922	.	-	0	ID=IALS00000013779;Parent=IALM00000013810
contig_000248	AUGUSTUS	stop_codon	1570351	1570353	.	-	0	ID=IALST00000013784;Parent=IALM00000013810
contig_000248	AUGUSTUS	gene	1571064	1571573	.	+	.	ID=IAL_12356
contig_000248	AUGUSTUS	mRNA	1571064	1571573	1	+	.	ID=IALM00000013811;Parent=IAL_12356;Dbxref=InterPro:IPR036397;gO_terms=GO:0003676
contig_000248	AUGUSTUS	exon	1571064	1571573	.	+	.	ID=IALE00000043510;Parent=IALM00000013811
contig_000248	AUGUSTUS	CDS	1571064	1571573	1	+	0	ID=IALC00000043510;Parent=IALM00000013811
contig_000248	AUGUSTUS	start_codon	1571064	1571066	.	+	0	ID=IALS00000013780;Parent=IALM00000013811
contig_000248	AUGUSTUS	stop_codon	1571571	1571573	.	+	0	ID=IALST00000013785;Parent=IALM00000013811
contig_000248	AUGUSTUS	gene	1571679	1572601	.	-	.	ID=IAL_12357
contig_000248	AUGUSTUS	mRNA	1571679	1572601	0.85	-	.	ID=IALM00000013812;Parent=IAL_12357;desc=DDE superfamily endonuclease
contig_000248	AUGUSTUS	exon	1571679	1571949	.	-	.	ID=IALE00000043511;Parent=IALM00000013812
contig_000248	AUGUSTUS	exon	1572074	1572128	.	-	.	ID=IALE00000043512;Parent=IALM00000013812
contig_000248	AUGUSTUS	exon	1572565	1572601	.	-	.	ID=IALE00000043513;Parent=IALM00000013812
contig_000248	AUGUSTUS	CDS	1571679	1571949	1	-	1	ID=IALC00000043511;Parent=IALM00000013812
contig_000248	AUGUSTUS	CDS	1572074	1572128	0.91	-	2	ID=IALC00000043512;Parent=IALM00000013812
contig_000248	AUGUSTUS	CDS	1572565	1572601	0.94	-	0	ID=IALC00000043513;Parent=IALM00000013812
contig_000248	AUGUSTUS	intron	1571950	1572073	1	-	.	ID=IALI00000029722;Parent=IALM00000013812
contig_000248	AUGUSTUS	intron	1572129	1572564	0.85	-	.	ID=IALI00000029723;Parent=IALM00000013812
contig_000248	AUGUSTUS	start_codon	1572599	1572601	.	-	0	ID=IALS00000013781;Parent=IALM00000013812
contig_000248	AUGUSTUS	stop_codon	1571679	1571681	.	-	0	ID=IALST00000013786;Parent=IALM00000013812
contig_000248	AUGUSTUS	gene	1617848	1618207	.	+	.	ID=IAL_12358
contig_000248	AUGUSTUS	mRNA	1617848	1618207	0.73	+	.	ID=IALM00000013813;Parent=IAL_12358
contig_000248	AUGUSTUS	exon	1617848	1617997	.	+	.	ID=IALE00000043514;Parent=IALM00000013813
contig_000248	AUGUSTUS	exon	1618064	1618207	.	+	.	ID=IALE00000043515;Parent=IALM00000013813
contig_000248	AUGUSTUS	CDS	1617848	1617997	0.73	+	0	ID=IALC00000043514;Parent=IALM00000013813
contig_000248	AUGUSTUS	CDS	1618064	1618207	1	+	0	ID=IALC00000043515;Parent=IALM00000013813
contig_000248	AUGUSTUS	intron	1617998	1618063	1	+	.	ID=IALI00000029724;Parent=IALM00000013813
contig_000248	AUGUSTUS	start_codon	1617848	1617850	.	+	0	ID=IALS00000013782;Parent=IALM00000013813
contig_000248	AUGUSTUS	stop_codon	1618205	1618207	.	+	0	ID=IALST00000013787;Parent=IALM00000013813
contig_000248	AUGUSTUS	gene	1618834	1620524	.	+	.	ID=IAL_12359
contig_000248	AUGUSTUS	mRNA	1618834	1620524	0.68	+	.	ID=IALM00000013814;Parent=IAL_12359
contig_000248	AUGUSTUS	exon	1618834	1618975	.	+	.	ID=IALE00000043516;Parent=IALM00000013814
contig_000248	AUGUSTUS	exon	1620406	1620524	.	+	.	ID=IALE00000043517;Parent=IALM00000013814
contig_000248	AUGUSTUS	CDS	1618834	1618975	0.95	+	0	ID=IALC00000043516;Parent=IALM00000013814
contig_000248	AUGUSTUS	CDS	1620406	1620524	0.71	+	2	ID=IALC00000043517;Parent=IALM00000013814
contig_000248	AUGUSTUS	intron	1618976	1620405	0.71	+	.	ID=IALI00000029725;Parent=IALM00000013814
contig_000248	AUGUSTUS	start_codon	1618834	1618836	.	+	0	ID=IALS00000013783;Parent=IALM00000013814
contig_000248	AUGUSTUS	stop_codon	1620522	1620524	.	+	0	ID=IALST00000013788;Parent=IALM00000013814
contig_000249	AUGUSTUS	gene	11864	12427	.	+	.	ID=IAL_12360
contig_000249	AUGUSTUS	mRNA	11864	12427	0.62	+	.	ID=IALM00000013815;Parent=IAL_12360
contig_000249	AUGUSTUS	exon	11864	12427	.	+	.	ID=IALE00000043518;Parent=IALM00000013815
contig_000249	AUGUSTUS	CDS	11864	12427	0.62	+	0	ID=IALC00000043518;Parent=IALM00000013815
contig_000249	AUGUSTUS	start_codon	11864	11866	.	+	0	ID=IALS00000013784;Parent=IALM00000013815
contig_000249	AUGUSTUS	stop_codon	12425	12427	.	+	0	ID=IALST00000013789;Parent=IALM00000013815
contig_000250	AUGUSTUS	gene	130632	135956	.	-	.	ID=IAL_12361
contig_000250	AUGUSTUS	mRNA	130632	135956	1	-	.	ID=IALM00000013816;Parent=IAL_12361;Dbxref=InterPro:IPR011009,InterPro:IPR008271,InterPro:IPR000719;gO_terms=GO:0000166,GO:0000287,GO:0003674,GO:0003824,GO:0004672,GO:0004674,GO:0005488,GO:0005524,GO:0005575,GO:0005622,GO:0005623,GO:0005634,GO:0005737,GO:0006464,GO:0006468,GO:0006793,GO:0006796,GO:0006807,GO:0007154,GO:0007165,GO:0008144,GO:0008150,GO:0008152,GO:0009987,GO:0016301,GO:0016310,GO:0016740,GO:0016772,GO:0016773,GO:0017076,GO:0019538,GO:0023052,GO:0030554,GO:0032553,GO:0032555,GO:0032559,GO:0035556,GO:0035639,GO:0036094,GO:0036211,GO:0043167,GO:0043168,GO:0043169,GO:0043170,GO:0043226,GO:0043227,GO:0043229,GO:0043231,GO:0043412,GO:0044237,GO:0044238,GO:0044260,GO:0044267,GO:0044424,GO:0044464,GO:0046872,GO:0050789,GO:0050794,GO:0050896,GO:0051716,GO:0065007,GO:0071704,GO:0097159,GO:0097367,GO:0140096,GO:1901265,GO:1901363,GO:1901564-GO:0004672;desc=It is involved in the biological process described with protein phosphorylation
contig_000250	AUGUSTUS	exon	130632	131425	.	-	.	ID=IALE00000043519;Parent=IALM00000013816
contig_000250	AUGUSTUS	exon	131906	132148	.	-	.	ID=IALE00000043520;Parent=IALM00000013816
contig_000250	AUGUSTUS	exon	134390	134498	.	-	.	ID=IALE00000043521;Parent=IALM00000013816
contig_000250	AUGUSTUS	exon	134823	134979	.	-	.	ID=IALE00000043522;Parent=IALM00000013816
contig_000250	AUGUSTUS	exon	135901	135956	.	-	.	ID=IALE00000043523;Parent=IALM00000013816
contig_000250	AUGUSTUS	CDS	130632	131425	1	-	2	ID=IALC00000043519;Parent=IALM00000013816
contig_000250	AUGUSTUS	CDS	131906	132148	1	-	2	ID=IALC00000043520;Parent=IALM00000013816
contig_000250	AUGUSTUS	CDS	134390	134498	1	-	0	ID=IALC00000043521;Parent=IALM00000013816
contig_000250	AUGUSTUS	CDS	134823	134979	1	-	1	ID=IALC00000043522;Parent=IALM00000013816
contig_000250	AUGUSTUS	CDS	135901	135956	1	-	0	ID=IALC00000043523;Parent=IALM00000013816
contig_000250	AUGUSTUS	intron	131426	131905	1	-	.	ID=IALI00000029726;Parent=IALM00000013816
contig_000250	AUGUSTUS	intron	132149	134389	1	-	.	ID=IALI00000029727;Parent=IALM00000013816
contig_000250	AUGUSTUS	intron	134499	134822	1	-	.	ID=IALI00000029728;Parent=IALM00000013816
contig_000250	AUGUSTUS	intron	134980	135900	1	-	.	ID=IALI00000029729;Parent=IALM00000013816
contig_000250	AUGUSTUS	start_codon	135954	135956	.	-	0	ID=IALS00000013785;Parent=IALM00000013816
contig_000250	AUGUSTUS	stop_codon	130632	130634	.	-	0	ID=IALST00000013790;Parent=IALM00000013816
contig_000250	AUGUSTUS	gene	204391	207046	.	+	.	ID=IAL_12362
contig_000250	AUGUSTUS	mRNA	204391	207046	1	+	.	ID=IALM00000013817;Parent=IAL_12362;Dbxref=InterPro:IPR004117;gO_terms=GO:0003008,GO:0003674,GO:0004888,GO:0004984,GO:0005488,GO:0005549,GO:0005575,GO:0005623,GO:0005886,GO:0007154,GO:0007165,GO:0007600,GO:0007606,GO:0007608,GO:0008150,GO:0009593,GO:0009987,GO:0016020,GO:0016021,GO:0023052,GO:0030425,GO:0031224,GO:0031252,GO:0031253,GO:0031256,GO:0032501,GO:0032589,GO:0032590,GO:0036477,GO:0038023,GO:0042221,GO:0042995,GO:0043005,GO:0044425,GO:0044459,GO:0044463,GO:0044464,GO:0050789,GO:0050794,GO:0050877,GO:0050896,GO:0050906,GO:0050907,GO:0050911,GO:0051606,GO:0051716,GO:0060089,GO:0065007,GO:0071944,GO:0097447,GO:0097458,GO:0098590,GO:0120025,GO:0120038-GO:0004984;desc=It is involved in the biological process described with sensory perception of smell
contig_000250	AUGUSTUS	exon	204391	204752	.	+	.	ID=IALE00000043524;Parent=IALM00000013817
contig_000250	AUGUSTUS	exon	205985	206510	.	+	.	ID=IALE00000043525;Parent=IALM00000013817
contig_000250	AUGUSTUS	exon	206580	206675	.	+	.	ID=IALE00000043526;Parent=IALM00000013817
contig_000250	AUGUSTUS	exon	206752	206934	.	+	.	ID=IALE00000043527;Parent=IALM00000013817
contig_000250	AUGUSTUS	exon	206996	207046	.	+	.	ID=IALE00000043528;Parent=IALM00000013817
contig_000250	AUGUSTUS	CDS	204391	204752	1	+	0	ID=IALC00000043524;Parent=IALM00000013817
contig_000250	AUGUSTUS	CDS	205985	206510	1	+	1	ID=IALC00000043525;Parent=IALM00000013817
contig_000250	AUGUSTUS	CDS	206580	206675	1	+	0	ID=IALC00000043526;Parent=IALM00000013817
contig_000250	AUGUSTUS	CDS	206752	206934	1	+	0	ID=IALC00000043527;Parent=IALM00000013817
contig_000250	AUGUSTUS	CDS	206996	207046	1	+	0	ID=IALC00000043528;Parent=IALM00000013817
contig_000250	AUGUSTUS	intron	204753	205984	1	+	.	ID=IALI00000029730;Parent=IALM00000013817
contig_000250	AUGUSTUS	intron	206511	206579	1	+	.	ID=IALI00000029731;Parent=IALM00000013817
contig_000250	AUGUSTUS	intron	206676	206751	1	+	.	ID=IALI00000029732;Parent=IALM00000013817
contig_000250	AUGUSTUS	intron	206935	206995	1	+	.	ID=IALI00000029733;Parent=IALM00000013817
contig_000250	AUGUSTUS	start_codon	204391	204393	.	+	0	ID=IALS00000013786;Parent=IALM00000013817
contig_000250	AUGUSTUS	stop_codon	207044	207046	.	+	0	ID=IALST00000013791;Parent=IALM00000013817
contig_000250	AUGUSTUS	gene	388171	391154	.	-	.	ID=IAL_12363
contig_000250	AUGUSTUS	mRNA	388171	391154	0.09	-	.	ID=IALM00000013818;Parent=IAL_12363;Dbxref=InterPro:IPR036691
contig_000250	AUGUSTUS	exon	388171	388624	.	-	.	ID=IALE00000043529;Parent=IALM00000013818
contig_000250	AUGUSTUS	exon	389572	389897	.	-	.	ID=IALE00000043530;Parent=IALM00000013818
contig_000250	AUGUSTUS	exon	389954	390438	.	-	.	ID=IALE00000043531;Parent=IALM00000013818
contig_000250	AUGUSTUS	exon	390573	390831	.	-	.	ID=IALE00000043532;Parent=IALM00000013818
contig_000250	AUGUSTUS	exon	391074	391154	.	-	.	ID=IALE00000043533;Parent=IALM00000013818
contig_000250	AUGUSTUS	CDS	388171	388624	0.64	-	1	ID=IALC00000043529;Parent=IALM00000013818
contig_000250	AUGUSTUS	CDS	389572	389897	0.69	-	0	ID=IALC00000043530;Parent=IALM00000013818
contig_000250	AUGUSTUS	CDS	389954	390438	0.69	-	2	ID=IALC00000043531;Parent=IALM00000013818
contig_000250	AUGUSTUS	CDS	390573	390831	0.59	-	0	ID=IALC00000043532;Parent=IALM00000013818
contig_000250	AUGUSTUS	CDS	391074	391154	0.52	-	0	ID=IALC00000043533;Parent=IALM00000013818
contig_000250	AUGUSTUS	intron	388625	389571	0.57	-	.	ID=IALI00000029734;Parent=IALM00000013818
contig_000250	AUGUSTUS	intron	389898	389953	0.82	-	.	ID=IALI00000029735;Parent=IALM00000013818
contig_000250	AUGUSTUS	intron	390439	390572	0.56	-	.	ID=IALI00000029736;Parent=IALM00000013818
contig_000250	AUGUSTUS	intron	390832	391073	0.94	-	.	ID=IALI00000029737;Parent=IALM00000013818
contig_000250	AUGUSTUS	start_codon	391152	391154	.	-	0	ID=IALS00000013787;Parent=IALM00000013818
contig_000250	AUGUSTUS	stop_codon	388171	388173	.	-	0	ID=IALST00000013792;Parent=IALM00000013818
contig_000250	AUGUSTUS	mRNA	388844	391154	0.05	-	.	ID=IALM00000013819;Parent=IAL_12363;Dbxref=InterPro:IPR043502,InterPro:IPR036691,InterPro:IPR000477;desc=Reverse transcriptase (RNA-dependent DNA polymerase)
contig_000250	AUGUSTUS	exon	388844	389393	.	-	.	ID=IALE00000043534;Parent=IALM00000013819
contig_000250	AUGUSTUS	exon	389539	389897	.	-	.	ID=IALE00000043535;Parent=IALM00000013819
contig_000250	AUGUSTUS	exon	389954	390438	.	-	.	ID=IALE00000043536;Parent=IALM00000013819
contig_000250	AUGUSTUS	exon	390573	390831	.	-	.	ID=IALE00000043537;Parent=IALM00000013819
contig_000250	AUGUSTUS	exon	391074	391154	.	-	.	ID=IALE00000043538;Parent=IALM00000013819
contig_000250	AUGUSTUS	CDS	388844	389393	0.26	-	1	ID=IALC00000043534;Parent=IALM00000013819
contig_000250	AUGUSTUS	CDS	389539	389897	0.58	-	0	ID=IALC00000043535;Parent=IALM00000013819
contig_000250	AUGUSTUS	CDS	389954	390438	0.71	-	2	ID=IALC00000043536;Parent=IALM00000013819
contig_000250	AUGUSTUS	CDS	390573	390831	0.5	-	0	ID=IALC00000043537;Parent=IALM00000013819
contig_000250	AUGUSTUS	CDS	391074	391154	0.58	-	0	ID=IALC00000043538;Parent=IALM00000013819
contig_000250	AUGUSTUS	intron	389394	389538	0.61	-	.	ID=IALI00000029738;Parent=IALM00000013819
contig_000250	AUGUSTUS	intron	389898	389953	0.93	-	.	ID=IALI00000029739;Parent=IALM00000013819
contig_000250	AUGUSTUS	intron	390439	390572	0.48	-	.	ID=IALI00000029740;Parent=IALM00000013819
contig_000250	AUGUSTUS	intron	390832	391073	0.94	-	.	ID=IALI00000029741;Parent=IALM00000013819
contig_000250	AUGUSTUS	start_codon	391152	391154	.	-	0	ID=IALS00000013788;Parent=IALM00000013819
contig_000250	AUGUSTUS	stop_codon	388844	388846	.	-	0	ID=IALST00000013793;Parent=IALM00000013819
contig_000250	AUGUSTUS	gene	421073	421435	.	+	.	ID=IAL_12364
contig_000250	AUGUSTUS	mRNA	421073	421435	0.77	+	.	ID=IALM00000013820;Parent=IAL_12364
contig_000250	AUGUSTUS	exon	421073	421094	.	+	.	ID=IALE00000043539;Parent=IALM00000013820
contig_000250	AUGUSTUS	exon	421221	421435	.	+	.	ID=IALE00000043540;Parent=IALM00000013820
contig_000250	AUGUSTUS	CDS	421073	421094	0.77	+	0	ID=IALC00000043539;Parent=IALM00000013820
contig_000250	AUGUSTUS	CDS	421221	421435	0.83	+	2	ID=IALC00000043540;Parent=IALM00000013820
contig_000250	AUGUSTUS	intron	421095	421220	0.77	+	.	ID=IALI00000029742;Parent=IALM00000013820
contig_000250	AUGUSTUS	start_codon	421073	421075	.	+	0	ID=IALS00000013789;Parent=IALM00000013820
contig_000250	AUGUSTUS	stop_codon	421433	421435	.	+	0	ID=IALST00000013794;Parent=IALM00000013820
contig_000250	AUGUSTUS	gene	470256	475232	.	+	.	ID=IAL_12365
contig_000250	AUGUSTUS	mRNA	470256	475232	0.23	+	.	ID=IALM00000013821;Parent=IAL_12365
contig_000250	AUGUSTUS	exon	470256	470617	.	+	.	ID=IALE00000043541;Parent=IALM00000013821
contig_000250	AUGUSTUS	exon	475184	475232	.	+	.	ID=IALE00000043542;Parent=IALM00000013821
contig_000250	AUGUSTUS	CDS	470256	470617	0.37	+	0	ID=IALC00000043541;Parent=IALM00000013821
contig_000250	AUGUSTUS	CDS	475184	475232	0.35	+	1	ID=IALC00000043542;Parent=IALM00000013821
contig_000250	AUGUSTUS	intron	470618	475183	0.35	+	.	ID=IALI00000029743;Parent=IALM00000013821
contig_000250	AUGUSTUS	start_codon	470256	470258	.	+	0	ID=IALS00000013790;Parent=IALM00000013821
contig_000250	AUGUSTUS	stop_codon	475230	475232	.	+	0	ID=IALST00000013795;Parent=IALM00000013821
contig_000250	AUGUSTUS	gene	484302	497153	.	+	.	ID=IAL_12366
contig_000250	AUGUSTUS	mRNA	484302	497153	0.84	+	.	ID=IALM00000013822;Parent=IAL_12366;Dbxref=InterPro:IPR002049,InterPro:IPR000859,InterPro:IPR000742,InterPro:IPR056863,InterPro:IPR009030,InterPro:IPR001881,InterPro:IPR035914,InterPro:IPR015915,InterPro:IPR018097,InterPro:IPR016201,InterPro:IPR000152,InterPro:IPR049883,InterPro:IPR056737,InterPro:IPR011043;gO_terms=GO:0001501,GO:0001558,GO:0001568,GO:0001667,GO:0001702,GO:0001944,GO:0002009,GO:0002011,GO:0003002,GO:0003007,GO:0003143,GO:0005575,GO:0005622,GO:0005623,GO:0005634,GO:0006355,GO:0006357,GO:0006928,GO:0007154,GO:0007165,GO:0007166,GO:0007167,GO:0007178,GO:0007275,GO:0007368,GO:0007369,GO:0007389,GO:0007399,GO:0007413,GO:0007507,GO:0008037,GO:0008038,GO:0008150,GO:0008361,GO:0008589,GO:0009653,GO:0009719,GO:0009790,GO:0009792,GO:0009799,GO:0009855,GO:0009887,GO:0009888,GO:0009889,GO:0009966,GO:0009968,GO:0009987,GO:0010033,GO:0010468,GO:0010556,GO:0010646,GO:0010648,GO:0010720,GO:0010769,GO:0010770,GO:0010975,GO:0010976,GO:0016043,GO:0016477,GO:0019219,GO:0019222,GO:0022008,GO:0022603,GO:0022604,GO:0023051,GO:0023052,GO:0023057,GO:0030030,GO:0030154,GO:0030182,GO:0030307,GO:0030326,GO:0030509,GO:0030516,GO:0031175,GO:0031323,GO:0031326,GO:0031344,GO:0031346,GO:0032101,GO:0032103,GO:0032501,GO:0032502,GO:0032535,GO:0032879,GO:0035050,GO:0035107,GO:0035108,GO:0035113,GO:0035239,GO:0035295,GO:0040008,GO:0040011,GO:0040012,GO:0040017,GO:0042074,GO:0042221,GO:0043009,GO:0043226,GO:0043227,GO:0043229,GO:0043231,GO:0044424,GO:0044464,GO:0045595,GO:0045597,GO:0045664,GO:0045666,GO:0045773,GO:0045879,GO:0045927,GO:0048468,GO:0048513,GO:0048518,GO:0048519,GO:0048522,GO:0048523,GO:0048562,GO:0048565,GO:0048568,GO:0048583,GO:0048584,GO:0048585,GO:0048598,GO:0048638,GO:0048639,GO:0048666,GO:0048699,GO:0048704,GO:0048705,GO:0048706,GO:0048729,GO:0048731,GO:0048736,GO:0048841,GO:0048842,GO:0048856,GO:0048869,GO:0048870,GO:0050767,GO:0050769,GO:0050770,GO:0050772,GO:0050789,GO:0050793,GO:0050794,GO:0050896,GO:0050920,GO:0050921,GO:0051094,GO:0051128,GO:0051130,GO:0051171,GO:0051179,GO:0051239,GO:0051240,GO:0051252,GO:0051270,GO:0051272,GO:0051674,GO:0051716,GO:0051960,GO:0051962,GO:0055113,GO:0055123,GO:0060173,GO:0060255,GO:0060284,GO:0060348,GO:0060349,GO:0060429,GO:0060562,GO:0060971,GO:0060972,GO:0060976,GO:0061371,GO:0061387,GO:0061564,GO:0065007,GO:0065008,GO:0070848,GO:0070887,GO:0071310,GO:0071363,GO:0071495,GO:0071772,GO:0071773,GO:0071840,GO:0071907,GO:0072358,GO:0072359,GO:0080090,GO:0090066,GO:0090504,GO:0097094,GO:0097155,GO:0106030,GO:0120035,GO:0120036,GO:1902667,GO:1902669,GO:1903506,GO:1904888,GO:2000026,GO:2000112,GO:2001141-GO:0005509,GO:0005515;desc=It is involved in the biological process described with multicellular organismal development
contig_000250	AUGUSTUS	exon	484302	484703	.	+	.	ID=IALE00000043543;Parent=IALM00000013822
contig_000250	AUGUSTUS	exon	484774	485007	.	+	.	ID=IALE00000043544;Parent=IALM00000013822
contig_000250	AUGUSTUS	exon	489935	490117	.	+	.	ID=IALE00000043545;Parent=IALM00000013822
contig_000250	AUGUSTUS	exon	490190	490767	.	+	.	ID=IALE00000043546;Parent=IALM00000013822
contig_000250	AUGUSTUS	exon	490838	497153	.	+	.	ID=IALE00000043547;Parent=IALM00000013822
contig_000250	AUGUSTUS	CDS	484302	484703	1	+	0	ID=IALC00000043543;Parent=IALM00000013822
contig_000250	AUGUSTUS	CDS	484774	485007	1	+	0	ID=IALC00000043544;Parent=IALM00000013822
contig_000250	AUGUSTUS	CDS	489935	490117	1	+	0	ID=IALC00000043545;Parent=IALM00000013822
contig_000250	AUGUSTUS	CDS	490190	490767	1	+	0	ID=IALC00000043546;Parent=IALM00000013822
contig_000250	AUGUSTUS	CDS	490838	497153	0.84	+	1	ID=IALC00000043547;Parent=IALM00000013822
contig_000250	AUGUSTUS	intron	484704	484773	1	+	.	ID=IALI00000029744;Parent=IALM00000013822
contig_000250	AUGUSTUS	intron	485008	489934	1	+	.	ID=IALI00000029745;Parent=IALM00000013822
contig_000250	AUGUSTUS	intron	490118	490189	1	+	.	ID=IALI00000029746;Parent=IALM00000013822
contig_000250	AUGUSTUS	intron	490768	490837	1	+	.	ID=IALI00000029747;Parent=IALM00000013822
contig_000250	AUGUSTUS	start_codon	484302	484304	.	+	0	ID=IALS00000013791;Parent=IALM00000013822
contig_000250	AUGUSTUS	stop_codon	497151	497153	.	+	0	ID=IALST00000013796;Parent=IALM00000013822
contig_000250	AUGUSTUS	gene	505194	506101	.	-	.	ID=IAL_12367
contig_000250	AUGUSTUS	mRNA	505194	506101	0.59	-	.	ID=IALM00000013823;Parent=IAL_12367;Dbxref=InterPro:IPR010512;desc=Protein of unknown function (DUF1091)
contig_000250	AUGUSTUS	exon	505194	505526	.	-	.	ID=IALE00000043548;Parent=IALM00000013823
contig_000250	AUGUSTUS	exon	505787	505945	.	-	.	ID=IALE00000043549;Parent=IALM00000013823
contig_000250	AUGUSTUS	exon	506012	506101	.	-	.	ID=IALE00000043550;Parent=IALM00000013823
contig_000250	AUGUSTUS	CDS	505194	505526	1	-	0	ID=IALC00000043548;Parent=IALM00000013823
contig_000250	AUGUSTUS	CDS	505787	505945	1	-	0	ID=IALC00000043549;Parent=IALM00000013823
contig_000250	AUGUSTUS	CDS	506012	506101	0.59	-	0	ID=IALC00000043550;Parent=IALM00000013823
contig_000250	AUGUSTUS	intron	505527	505786	1	-	.	ID=IALI00000029748;Parent=IALM00000013823
contig_000250	AUGUSTUS	intron	505946	506011	1	-	.	ID=IALI00000029749;Parent=IALM00000013823
contig_000250	AUGUSTUS	start_codon	506099	506101	.	-	0	ID=IALS00000013792;Parent=IALM00000013823
contig_000250	AUGUSTUS	stop_codon	505194	505196	.	-	0	ID=IALST00000013797;Parent=IALM00000013823
contig_000250	AUGUSTUS	gene	512923	516699	.	+	.	ID=IAL_12368
contig_000250	AUGUSTUS	mRNA	512923	516699	0.53	+	.	ID=IALM00000013824;Parent=IAL_12368;gO_terms=GO:0001501,GO:0001558,GO:0001568,GO:0001667,GO:0001702,GO:0001944,GO:0002009,GO:0002011,GO:0003002,GO:0003007,GO:0003143,GO:0005575,GO:0005622,GO:0005623,GO:0005634,GO:0006355,GO:0006357,GO:0006928,GO:0007154,GO:0007165,GO:0007166,GO:0007167,GO:0007178,GO:0007275,GO:0007368,GO:0007369,GO:0007389,GO:0007399,GO:0007413,GO:0007507,GO:0008037,GO:0008038,GO:0008150,GO:0008361,GO:0008589,GO:0009653,GO:0009719,GO:0009790,GO:0009792,GO:0009799,GO:0009855,GO:0009887,GO:0009888,GO:0009889,GO:0009966,GO:0009968,GO:0009987,GO:0010033,GO:0010468,GO:0010556,GO:0010646,GO:0010648,GO:0010720,GO:0010769,GO:0010770,GO:0010975,GO:0010976,GO:0016043,GO:0016477,GO:0019219,GO:0019222,GO:0022008,GO:0022603,GO:0022604,GO:0023051,GO:0023052,GO:0023057,GO:0030030,GO:0030154,GO:0030182,GO:0030307,GO:0030326,GO:0030509,GO:0030516,GO:0031175,GO:0031323,GO:0031326,GO:0031344,GO:0031346,GO:0032101,GO:0032103,GO:0032501,GO:0032502,GO:0032535,GO:0032879,GO:0035050,GO:0035107,GO:0035108,GO:0035113,GO:0035239,GO:0035295,GO:0040008,GO:0040011,GO:0040012,GO:0040017,GO:0042074,GO:0042221,GO:0043009,GO:0043226,GO:0043227,GO:0043229,GO:0043231,GO:0044424,GO:0044464,GO:0045595,GO:0045597,GO:0045664,GO:0045666,GO:0045773,GO:0045879,GO:0045927,GO:0048468,GO:0048513,GO:0048518,GO:0048519,GO:0048522,GO:0048523,GO:0048562,GO:0048565,GO:0048568,GO:0048583,GO:0048584,GO:0048585,GO:0048598,GO:0048638,GO:0048639,GO:0048666,GO:0048699,GO:0048704,GO:0048705,GO:0048706,GO:0048729,GO:0048731,GO:0048736,GO:0048841,GO:0048842,GO:0048856,GO:0048869,GO:0048870,GO:0050767,GO:0050769,GO:0050770,GO:0050772,GO:0050789,GO:0050793,GO:0050794,GO:0050896,GO:0050920,GO:0050921,GO:0051094,GO:0051128,GO:0051130,GO:0051171,GO:0051179,GO:0051239,GO:0051240,GO:0051252,GO:0051270,GO:0051272,GO:0051674,GO:0051716,GO:0051960,GO:0051962,GO:0055113,GO:0055123,GO:0060173,GO:0060255,GO:0060284,GO:0060348,GO:0060349,GO:0060429,GO:0060562,GO:0060971,GO:0060972,GO:0060976,GO:0061371,GO:0061387,GO:0061564,GO:0065007,GO:0065008,GO:0070848,GO:0070887,GO:0071310,GO:0071363,GO:0071495,GO:0071772,GO:0071773,GO:0071840,GO:0071907,GO:0072358,GO:0072359,GO:0080090,GO:0090066,GO:0090504,GO:0097094,GO:0097155,GO:0106030,GO:0120035,GO:0120036,GO:1902667,GO:1902669,GO:1903506,GO:1904888,GO:2000026,GO:2000112,GO:2001141;desc=It is involved in the biological process described with multicellular organismal development
contig_000250	AUGUSTUS	exon	512923	512950	.	+	.	ID=IALE00000043551;Parent=IALM00000013824
contig_000250	AUGUSTUS	exon	515510	516699	.	+	.	ID=IALE00000043552;Parent=IALM00000013824
contig_000250	AUGUSTUS	CDS	512923	512950	0.53	+	0	ID=IALC00000043551;Parent=IALM00000013824
contig_000250	AUGUSTUS	CDS	515510	516699	1	+	2	ID=IALC00000043552;Parent=IALM00000013824
contig_000250	AUGUSTUS	intron	512951	515509	0.53	+	.	ID=IALI00000029750;Parent=IALM00000013824
contig_000250	AUGUSTUS	start_codon	512923	512925	.	+	0	ID=IALS00000013793;Parent=IALM00000013824
contig_000250	AUGUSTUS	stop_codon	516697	516699	.	+	0	ID=IALST00000013798;Parent=IALM00000013824
contig_000250	AUGUSTUS	gene	531536	532144	.	+	.	ID=IAL_12369
contig_000250	AUGUSTUS	mRNA	531536	532144	0.95	+	.	ID=IALM00000013825;Parent=IAL_12369;desc=Putative peptidase (DUF1758)
contig_000250	AUGUSTUS	exon	531536	532144	.	+	.	ID=IALE00000043553;Parent=IALM00000013825
contig_000250	AUGUSTUS	CDS	531536	532144	0.95	+	0	ID=IALC00000043553;Parent=IALM00000013825
contig_000250	AUGUSTUS	start_codon	531536	531538	.	+	0	ID=IALS00000013794;Parent=IALM00000013825
contig_000250	AUGUSTUS	stop_codon	532142	532144	.	+	0	ID=IALST00000013799;Parent=IALM00000013825
contig_000250	AUGUSTUS	gene	533689	534594	.	-	.	ID=IAL_12370
contig_000250	AUGUSTUS	mRNA	533689	534594	0.7	-	.	ID=IALM00000013826;Parent=IAL_12370;Dbxref=InterPro:IPR029526;desc=Si ch211-173p18.3
contig_000250	AUGUSTUS	exon	533689	534594	.	-	.	ID=IALE00000043554;Parent=IALM00000013826
contig_000250	AUGUSTUS	CDS	533689	534594	0.7	-	0	ID=IALC00000043554;Parent=IALM00000013826
contig_000250	AUGUSTUS	start_codon	534592	534594	.	-	0	ID=IALS00000013795;Parent=IALM00000013826
contig_000250	AUGUSTUS	stop_codon	533689	533691	.	-	0	ID=IALST00000013800;Parent=IALM00000013826
contig_000250	AUGUSTUS	gene	540132	541322	.	+	.	ID=IAL_12371
contig_000250	AUGUSTUS	mRNA	540132	541322	1	+	.	ID=IALM00000013827;Parent=IAL_12371;Dbxref=InterPro:IPR044281,InterPro:IPR007109;gO_terms=GO:0000027,GO:0000460,GO:0000470,GO:0003674,GO:0003676,GO:0003723,GO:0005488,GO:0005575,GO:0005622,GO:0005623,GO:0005634,GO:0005730,GO:0006139,GO:0006364,GO:0006396,GO:0006725,GO:0006807,GO:0006996,GO:0008150,GO:0008152,GO:0009987,GO:0010467,GO:0016043,GO:0016070,GO:0016072,GO:0019843,GO:0022607,GO:0022613,GO:0022618,GO:0030684,GO:0030687,GO:0031974,GO:0031981,GO:0032991,GO:0034470,GO:0034622,GO:0034641,GO:0034660,GO:0042134,GO:0042254,GO:0042255,GO:0042273,GO:0043170,GO:0043226,GO:0043227,GO:0043228,GO:0043229,GO:0043231,GO:0043232,GO:0043233,GO:0043933,GO:0044085,GO:0044237,GO:0044238,GO:0044422,GO:0044424,GO:0044428,GO:0044446,GO:0044464,GO:0046483,GO:0065003,GO:0070013,GO:0070925,GO:0071704,GO:0071826,GO:0071840,GO:0090304,GO:0097159,GO:1901360,GO:1901363,GO:1990904-GO:0006364;desc=ribosome production factor
contig_000250	AUGUSTUS	exon	540132	541322	.	+	.	ID=IALE00000043555;Parent=IALM00000013827
contig_000250	AUGUSTUS	CDS	540132	541322	1	+	0	ID=IALC00000043555;Parent=IALM00000013827
contig_000250	AUGUSTUS	start_codon	540132	540134	.	+	0	ID=IALS00000013796;Parent=IALM00000013827
contig_000250	AUGUSTUS	stop_codon	541320	541322	.	+	0	ID=IALST00000013801;Parent=IALM00000013827
contig_000250	AUGUSTUS	gene	541386	542177	.	-	.	ID=IAL_12372
contig_000250	AUGUSTUS	mRNA	541386	542177	1	-	.	ID=IALM00000013828;Parent=IAL_12372
contig_000250	AUGUSTUS	exon	541386	542177	.	-	.	ID=IALE00000043556;Parent=IALM00000013828
contig_000250	AUGUSTUS	CDS	541386	542177	1	-	0	ID=IALC00000043556;Parent=IALM00000013828
contig_000250	AUGUSTUS	start_codon	542175	542177	.	-	0	ID=IALS00000013797;Parent=IALM00000013828
contig_000250	AUGUSTUS	stop_codon	541386	541388	.	-	0	ID=IALST00000013802;Parent=IALM00000013828
contig_000250	AUGUSTUS	gene	545591	548377	.	-	.	ID=IAL_12373
contig_000250	AUGUSTUS	mRNA	545591	548377	1	-	.	ID=IALM00000013829;Parent=IAL_12373;Dbxref=InterPro:IPR006708,InterPro:IPR038322;gO_terms=GO:0000268,GO:0002119,GO:0002164,GO:0003674,GO:0005048,GO:0005488,GO:0005515,GO:0005575,GO:0005622,GO:0005623,GO:0005634,GO:0005654,GO:0005737,GO:0005777,GO:0005778,GO:0005829,GO:0005886,GO:0005903,GO:0006457,GO:0006605,GO:0006612,GO:0006625,GO:0006810,GO:0006886,GO:0006996,GO:0007031,GO:0007275,GO:0007399,GO:0008104,GO:0008150,GO:0009791,GO:0009987,GO:0015031,GO:0015833,GO:0015919,GO:0016020,GO:0016021,GO:0016043,GO:0016557,GO:0016559,GO:0017038,GO:0019899,GO:0031090,GO:0031224,GO:0031253,GO:0031526,GO:0031647,GO:0031903,GO:0031974,GO:0031981,GO:0032501,GO:0032502,GO:0032991,GO:0033036,GO:0033218,GO:0033328,GO:0033365,GO:0034613,GO:0036105,GO:0042277,GO:0042579,GO:0042886,GO:0042995,GO:0043226,GO:0043227,GO:0043229,GO:0043231,GO:0043233,GO:0043574,GO:0044085,GO:0044091,GO:0044092,GO:0044422,GO:0044424,GO:0044425,GO:0044428,GO:0044438,GO:0044439,GO:0044444,GO:0044446,GO:0044459,GO:0044463,GO:0044464,GO:0045046,GO:0045184,GO:0046907,GO:0047485,GO:0048285,GO:0048731,GO:0048856,GO:0050821,GO:0051098,GO:0051100,GO:0051117,GO:0051179,GO:0051234,GO:0051641,GO:0051649,GO:0055085,GO:0061077,GO:0065007,GO:0065008,GO:0065009,GO:0070013,GO:0070727,GO:0071702,GO:0071705,GO:0071840,GO:0071944,GO:0072321,GO:0072594,GO:0072657,GO:0072662,GO:0072663,GO:0090150,GO:0098588,GO:0098590,GO:0098805,GO:0098862,GO:0120025,GO:0120038,GO:1900130,GO:1900131;em_PFAMs=Pex19-GO:0005777
contig_000250	AUGUSTUS	exon	545591	545995	.	-	.	ID=IALE00000043557;Parent=IALM00000013829
contig_000250	AUGUSTUS	exon	547669	547972	.	-	.	ID=IALE00000043558;Parent=IALM00000013829
contig_000250	AUGUSTUS	exon	548046	548166	.	-	.	ID=IALE00000043559;Parent=IALM00000013829
contig_000250	AUGUSTUS	exon	548326	548377	.	-	.	ID=IALE00000043560;Parent=IALM00000013829
contig_000250	AUGUSTUS	CDS	545591	545995	1	-	0	ID=IALC00000043557;Parent=IALM00000013829
contig_000250	AUGUSTUS	CDS	547669	547972	1	-	1	ID=IALC00000043558;Parent=IALM00000013829
contig_000250	AUGUSTUS	CDS	548046	548166	1	-	2	ID=IALC00000043559;Parent=IALM00000013829
contig_000250	AUGUSTUS	CDS	548326	548377	1	-	0	ID=IALC00000043560;Parent=IALM00000013829
contig_000250	AUGUSTUS	intron	545996	547668	1	-	.	ID=IALI00000029751;Parent=IALM00000013829
contig_000250	AUGUSTUS	intron	547973	548045	1	-	.	ID=IALI00000029752;Parent=IALM00000013829
contig_000250	AUGUSTUS	intron	548167	548325	1	-	.	ID=IALI00000029753;Parent=IALM00000013829
contig_000250	AUGUSTUS	start_codon	548375	548377	.	-	0	ID=IALS00000013798;Parent=IALM00000013829
contig_000250	AUGUSTUS	stop_codon	545591	545593	.	-	0	ID=IALST00000013803;Parent=IALM00000013829
contig_000250	AUGUSTUS	gene	590713	591153	.	+	.	ID=IAL_12374
contig_000250	AUGUSTUS	mRNA	590713	591153	0.73	+	.	ID=IALM00000013830;Parent=IAL_12374
contig_000250	AUGUSTUS	exon	590713	591153	.	+	.	ID=IALE00000043561;Parent=IALM00000013830
contig_000250	AUGUSTUS	CDS	590713	591153	0.73	+	0	ID=IALC00000043561;Parent=IALM00000013830
contig_000250	AUGUSTUS	start_codon	590713	590715	.	+	0	ID=IALS00000013799;Parent=IALM00000013830
contig_000250	AUGUSTUS	stop_codon	591151	591153	.	+	0	ID=IALST00000013804;Parent=IALM00000013830
contig_000250	AUGUSTUS	gene	654849	656416	.	+	.	ID=IAL_12375
contig_000250	AUGUSTUS	mRNA	654849	656416	0.96	+	.	ID=IALM00000013831;Parent=IAL_12375;Dbxref=InterPro:IPR029526,InterPro:IPR052638;desc=Transposase IS4
contig_000250	AUGUSTUS	exon	654849	655173	.	+	.	ID=IALE00000043562;Parent=IALM00000013831
contig_000250	AUGUSTUS	exon	655368	656416	.	+	.	ID=IALE00000043563;Parent=IALM00000013831
contig_000250	AUGUSTUS	CDS	654849	655173	0.96	+	0	ID=IALC00000043562;Parent=IALM00000013831
contig_000250	AUGUSTUS	CDS	655368	656416	0.96	+	2	ID=IALC00000043563;Parent=IALM00000013831
contig_000250	AUGUSTUS	intron	655174	655367	0.96	+	.	ID=IALI00000029754;Parent=IALM00000013831
contig_000250	AUGUSTUS	start_codon	654849	654851	.	+	0	ID=IALS00000013800;Parent=IALM00000013831
contig_000250	AUGUSTUS	stop_codon	656414	656416	.	+	0	ID=IALST00000013805;Parent=IALM00000013831
contig_000250	AUGUSTUS	gene	661546	663237	.	+	.	ID=IAL_12376
contig_000250	AUGUSTUS	mRNA	661546	663237	0.8	+	.	ID=IALM00000013832;Parent=IAL_12376;Dbxref=InterPro:IPR043182,InterPro:IPR017970,InterPro:IPR036388,InterPro:IPR001523,InterPro:IPR001356,InterPro:IPR009057,InterPro:IPR043565;gO_terms=GO:0000122,GO:0000976,GO:0000977,GO:0000981,GO:0000983,GO:0001012,GO:0001067,GO:0001501,GO:0001667,GO:0001755,GO:0001837,GO:0001838,GO:0001841,GO:0001843,GO:0002009,GO:0003002,GO:0003008,GO:0003674,GO:0003676,GO:0003677,GO:0003682,GO:0003690,GO:0003700,GO:0003705,GO:0005488,GO:0005515,GO:0005575,GO:0005622,GO:0005623,GO:0005634,GO:0005654,GO:0005667,GO:0006139,GO:0006325,GO:0006338,GO:0006351,GO:0006355,GO:0006357,GO:0006366,GO:0006725,GO:0006807,GO:0006915,GO:0006928,GO:0006950,GO:0006996,GO:0007044,GO:0007154,GO:0007165,GO:0007166,GO:0007167,GO:0007169,GO:0007267,GO:0007275,GO:0007350,GO:0007365,GO:0007366,GO:0007389,GO:0007399,GO:0007417,GO:0007507,GO:0007517,GO:0007519,GO:0007600,GO:0007605,GO:0008150,GO:0008152,GO:0008219,GO:0008283,GO:0008284,GO:0008543,GO:0009058,GO:0009059,GO:0009611,GO:0009653,GO:0009719,GO:0009790,GO:0009792,GO:0009880,GO:0009887,GO:0009888,GO:0009889,GO:0009890,GO:0009891,GO:0009892,GO:0009893,GO:0009952,GO:0009953,GO:0009987,GO:0010033,GO:0010092,GO:0010453,GO:0010467,GO:0010468,GO:0010556,GO:0010557,GO:0010558,GO:0010604,GO:0010605,GO:0010628,GO:0010629,GO:0010638,GO:0010941,GO:0012501,GO:0014020,GO:0014029,GO:0014031,GO:0014032,GO:0014033,GO:0014034,GO:0014706,GO:0014807,GO:0014813,GO:0014816,GO:0016043,GO:0016055,GO:0016070,GO:0016331,GO:0016477,GO:0018130,GO:0019219,GO:0019222,GO:0019438,GO:0019904,GO:0021510,GO:0021515,GO:0021516,GO:0021527,GO:0021532,GO:0021904,GO:0021915,GO:0021953,GO:0022008,GO:0022603,GO:0022607,GO:0022612,GO:0023052,GO:0030154,GO:0030182,GO:0030879,GO:0031056,GO:0031058,GO:0031060,GO:0031062,GO:0031099,GO:0031323,GO:0031324,GO:0031325,GO:0031326,GO:0031327,GO:0031328,GO:0031399,GO:0031401,GO:0031581,GO:0031974,GO:0031981,GO:0032268,GO:0032270,GO:0032501,GO:0032502,GO:0032774,GO:0032991,GO:0033043,GO:0033044,GO:0034329,GO:0034330,GO:0034641,GO:0034645,GO:0034654,GO:0035051,GO:0035148,GO:0035239,GO:0035282,GO:0035295,GO:0035914,GO:0040007,GO:0040011,GO:0042060,GO:0042127,GO:0042221,GO:0042246,GO:0042692,GO:0042981,GO:0043009,GO:0043066,GO:0043067,GO:0043069,GO:0043170,GO:0043226,GO:0043227,GO:0043229,GO:0043231,GO:0043233,GO:0043393,GO:0043403,GO:0043473,GO:0043565,GO:0044085,GO:0044212,GO:0044237,GO:0044238,GO:0044249,GO:0044260,GO:0044271,GO:0044344,GO:0044422,GO:0044424,GO:0044428,GO:0044446,GO:0044464,GO:0045165,GO:0045595,GO:0045892,GO:0045893,GO:0045934,GO:0045935,GO:0045944,GO:0045995,GO:0046483,GO:0048066,GO:0048468,GO:0048513,GO:0048518,GO:0048519,GO:0048522,GO:0048523,GO:0048589,GO:0048598,GO:0048644,GO:0048645,GO:0048646,GO:0048663,GO:0048699,GO:0048706,GO:0048729,GO:0048731,GO:0048732,GO:0048738,GO:0048762,GO:0048785,GO:0048856,GO:0048863,GO:0048864,GO:0048865,GO:0048869,GO:0048870,GO:0050789,GO:0050793,GO:0050794,GO:0050877,GO:0050896,GO:0050954,GO:0051098,GO:0051128,GO:0051130,GO:0051146,GO:0051171,GO:0051172,GO:0051173,GO:0051179,GO:0051216,GO:0051239,GO:0051246,GO:0051247,GO:0051252,GO:0051253,GO:0051254,GO:0051276,GO:0051674,GO:0051716,GO:0055007,GO:0060255,GO:0060415,GO:0060429,GO:0060443,GO:0060485,GO:0060537,GO:0060538,GO:0060548,GO:0060562,GO:0060592,GO:0060594,GO:0060606,GO:0061061,GO:0061448,GO:0065007,GO:0065009,GO:0070013,GO:0070848,GO:0070887,GO:0071310,GO:0071363,GO:0071495,GO:0071704,GO:0071774,GO:0071837,GO:0071840,GO:0072175,GO:0072359,GO:0080090,GO:0090304,GO:0097159,GO:0097659,GO:0140110,GO:0198738,GO:1901360,GO:1901362,GO:1901363,GO:1901576,GO:1902275,GO:1902679,GO:1902680,GO:1903506,GO:1903507,GO:1903508,GO:1905114,GO:1905269,GO:1990837,GO:2000026,GO:2000112,GO:2000113,GO:2000288,GO:2000291,GO:2001141,GO:2001252;em_KEGG_Pathway=ko04550,ko04950,map04550,map04950-GO:0003677
contig_000250	AUGUSTUS	exon	661546	663237	.	+	.	ID=IALE00000043564;Parent=IALM00000013832
contig_000250	AUGUSTUS	CDS	661546	663237	0.8	+	0	ID=IALC00000043564;Parent=IALM00000013832
contig_000250	AUGUSTUS	start_codon	661546	661548	.	+	0	ID=IALS00000013801;Parent=IALM00000013832
contig_000250	AUGUSTUS	stop_codon	663235	663237	.	+	0	ID=IALST00000013806;Parent=IALM00000013832
contig_000250	AUGUSTUS	gene	709843	711048	.	-	.	ID=IAL_12377
contig_000250	AUGUSTUS	mRNA	709843	711048	0.68	-	.	ID=IALM00000013833;Parent=IAL_12377
contig_000250	AUGUSTUS	exon	709843	711048	.	-	.	ID=IALE00000043565;Parent=IALM00000013833
contig_000250	AUGUSTUS	CDS	709843	711048	0.68	-	0	ID=IALC00000043565;Parent=IALM00000013833
contig_000250	AUGUSTUS	start_codon	711046	711048	.	-	0	ID=IALS00000013802;Parent=IALM00000013833
contig_000250	AUGUSTUS	stop_codon	709843	709845	.	-	0	ID=IALST00000013807;Parent=IALM00000013833
contig_000250	AUGUSTUS	gene	714966	764562	.	+	.	ID=IAL_12378
contig_000250	GeneMark.hmm3	mRNA	714966	716404	.	+	.	ID=IALM00000013834;Parent=IAL_12378;Dbxref=InterPro:IPR013594,InterPro:IPR026983;gO_terms=GO:0000226,GO:0001578,GO:0003341,GO:0003674,GO:0003774,GO:0003777,GO:0003824,GO:0005488,GO:0005515,GO:0005575,GO:0005622,GO:0005623,GO:0005737,GO:0005856,GO:0005858,GO:0005875,GO:0005929,GO:0005930,GO:0006928,GO:0006996,GO:0007010,GO:0007017,GO:0007018,GO:0008150,GO:0008569,GO:0009987,GO:0015630,GO:0016043,GO:0016462,GO:0016787,GO:0016817,GO:0016818,GO:0016887,GO:0017111,GO:0022607,GO:0030030,GO:0030031,GO:0030286,GO:0032838,GO:0032991,GO:0034622,GO:0035082,GO:0036157,GO:0036158,GO:0042623,GO:0042995,GO:0043226,GO:0043228,GO:0043229,GO:0043232,GO:0043933,GO:0044085,GO:0044422,GO:0044424,GO:0044430,GO:0044441,GO:0044444,GO:0044446,GO:0044447,GO:0044463,GO:0044464,GO:0044782,GO:0045503,GO:0045505,GO:0051959,GO:0060271,GO:0065003,GO:0070286,GO:0070925,GO:0071840,GO:0097014,GO:0099568,GO:0120025,GO:0120031,GO:0120036,GO:0120038,GO:1902494,GO:1990939-GO:0007018;desc=activity. It is involved in the biological process described with microtubule-based movement
contig_000250	GeneMark.hmm3	exon	714966	716051	0	+	.	ID=IALE00000043566;Parent=IALM00000013834
contig_000250	GeneMark.hmm3	exon	716297	716404	0	+	.	ID=IALE00000043567;Parent=IALM00000013834
contig_000250	GeneMark.hmm3	CDS	714966	716051	.	+	0	ID=IALC00000043566;Parent=IALM00000013834
contig_000250	GeneMark.hmm3	CDS	716297	716404	.	+	0	ID=IALC00000043567;Parent=IALM00000013834
contig_000250	GeneMark.hmm3	intron	716052	716296	.	+	0	ID=IALI00000029755;Parent=IALM00000013834
contig_000250	GeneMark.hmm3	start_codon	714966	714968	.	+	0	ID=IALS00000013803;Parent=IALM00000013834
contig_000250	GeneMark.hmm3	stop_codon	716402	716404	.	+	0	ID=IALST00000013808;Parent=IALM00000013834
contig_000250	AUGUSTUS	mRNA	714966	764562	1	+	.	ID=IALM00000013835;Parent=IAL_12378;Dbxref=InterPro:IPR035706,InterPro:IPR041589,InterPro:IPR027417,InterPro:IPR042222,InterPro:IPR024743,InterPro:IPR042228,InterPro:IPR043157,InterPro:IPR026983,InterPro:IPR004273,InterPro:IPR013602,InterPro:IPR003593,InterPro:IPR043160,InterPro:IPR042219,InterPro:IPR024317,InterPro:IPR041658,InterPro:IPR035699,InterPro:IPR041466,InterPro:IPR041228,InterPro:IPR013594;gO_terms=GO:0000226,GO:0001578,GO:0003341,GO:0003674,GO:0003774,GO:0003777,GO:0003824,GO:0005488,GO:0005515,GO:0005575,GO:0005622,GO:0005623,GO:0005737,GO:0005856,GO:0005858,GO:0005875,GO:0005929,GO:0005930,GO:0006928,GO:0006996,GO:0007010,GO:0007017,GO:0007018,GO:0008150,GO:0008569,GO:0009987,GO:0015630,GO:0016043,GO:0016462,GO:0016787,GO:0016817,GO:0016818,GO:0016887,GO:0017111,GO:0022607,GO:0030030,GO:0030031,GO:0030286,GO:0032838,GO:0032991,GO:0034622,GO:0035082,GO:0036157,GO:0036158,GO:0042623,GO:0042995,GO:0043226,GO:0043228,GO:0043229,GO:0043232,GO:0043933,GO:0044085,GO:0044422,GO:0044424,GO:0044430,GO:0044441,GO:0044444,GO:0044446,GO:0044447,GO:0044463,GO:0044464,GO:0044782,GO:0045503,GO:0045505,GO:0051959,GO:0060271,GO:0065003,GO:0070286,GO:0070925,GO:0071840,GO:0097014,GO:0099568,GO:0120025,GO:0120031,GO:0120036,GO:0120038,GO:1902494,GO:1990939-GO:0007018,GO:0005524;desc=activity. It is involved in the biological process described with microtubule-based movement
contig_000250	AUGUSTUS	exon	714966	716051	.	+	.	ID=IALE00000043568;Parent=IALM00000013835
contig_000250	AUGUSTUS	exon	716297	716400	.	+	.	ID=IALE00000043569;Parent=IALM00000013835
contig_000250	AUGUSTUS	exon	729855	730218	.	+	.	ID=IALE00000043570;Parent=IALM00000013835
contig_000250	AUGUSTUS	exon	730277	730647	.	+	.	ID=IALE00000043571;Parent=IALM00000013835
contig_000250	AUGUSTUS	exon	730783	731389	.	+	.	ID=IALE00000043572;Parent=IALM00000013835
contig_000250	AUGUSTUS	exon	733481	734055	.	+	.	ID=IALE00000043573;Parent=IALM00000013835
contig_000250	AUGUSTUS	exon	734112	734323	.	+	.	ID=IALE00000043574;Parent=IALM00000013835
contig_000250	AUGUSTUS	exon	734400	734708	.	+	.	ID=IALE00000043575;Parent=IALM00000013835
contig_000250	AUGUSTUS	exon	739944	740151	.	+	.	ID=IALE00000043576;Parent=IALM00000013835
contig_000250	AUGUSTUS	exon	740205	740334	.	+	.	ID=IALE00000043577;Parent=IALM00000013835
contig_000250	AUGUSTUS	exon	740393	741709	.	+	.	ID=IALE00000043578;Parent=IALM00000013835
contig_000250	AUGUSTUS	exon	745428	745864	.	+	.	ID=IALE00000043579;Parent=IALM00000013835
contig_000250	AUGUSTUS	exon	745920	746140	.	+	.	ID=IALE00000043580;Parent=IALM00000013835
contig_000250	AUGUSTUS	exon	746196	746433	.	+	.	ID=IALE00000043581;Parent=IALM00000013835
contig_000250	AUGUSTUS	exon	746493	747574	.	+	.	ID=IALE00000043582;Parent=IALM00000013835
contig_000250	AUGUSTUS	exon	747635	747940	.	+	.	ID=IALE00000043583;Parent=IALM00000013835
contig_000250	AUGUSTUS	exon	750021	750355	.	+	.	ID=IALE00000043584;Parent=IALM00000013835
contig_000250	AUGUSTUS	exon	750811	750997	.	+	.	ID=IALE00000043585;Parent=IALM00000013835
contig_000250	AUGUSTUS	exon	751062	751680	.	+	.	ID=IALE00000043586;Parent=IALM00000013835
contig_000250	AUGUSTUS	exon	751741	751881	.	+	.	ID=IALE00000043587;Parent=IALM00000013835
contig_000250	AUGUSTUS	exon	751938	752227	.	+	.	ID=IALE00000043588;Parent=IALM00000013835
contig_000250	AUGUSTUS	exon	752289	752422	.	+	.	ID=IALE00000043589;Parent=IALM00000013835
contig_000250	AUGUSTUS	exon	752491	753117	.	+	.	ID=IALE00000043590;Parent=IALM00000013835
contig_000250	AUGUSTUS	exon	753175	753443	.	+	.	ID=IALE00000043591;Parent=IALM00000013835
contig_000250	AUGUSTUS	exon	753506	756378	.	+	.	ID=IALE00000043592;Parent=IALM00000013835
contig_000250	AUGUSTUS	exon	756445	756623	.	+	.	ID=IALE00000043593;Parent=IALM00000013835
contig_000250	AUGUSTUS	exon	763780	763995	.	+	.	ID=IALE00000043594;Parent=IALM00000013835
contig_000250	AUGUSTUS	exon	764051	764380	.	+	.	ID=IALE00000043595;Parent=IALM00000013835
contig_000250	AUGUSTUS	exon	764437	764562	.	+	.	ID=IALE00000043596;Parent=IALM00000013835
contig_000250	AUGUSTUS	CDS	714966	716051	1	+	0	ID=IALC00000043568;Parent=IALM00000013835
contig_000250	AUGUSTUS	CDS	716297	716400	1	+	0	ID=IALC00000043569;Parent=IALM00000013835
contig_000250	AUGUSTUS	CDS	729855	730218	1	+	1	ID=IALC00000043570;Parent=IALM00000013835
contig_000250	AUGUSTUS	CDS	730277	730647	1	+	0	ID=IALC00000043571;Parent=IALM00000013835
contig_000250	AUGUSTUS	CDS	730783	731389	1	+	1	ID=IALC00000043572;Parent=IALM00000013835
contig_000250	AUGUSTUS	CDS	733481	734055	1	+	0	ID=IALC00000043573;Parent=IALM00000013835
contig_000250	AUGUSTUS	CDS	734112	734323	1	+	1	ID=IALC00000043574;Parent=IALM00000013835
contig_000250	AUGUSTUS	CDS	734400	734708	1	+	2	ID=IALC00000043575;Parent=IALM00000013835
contig_000250	AUGUSTUS	CDS	739944	740151	1	+	2	ID=IALC00000043576;Parent=IALM00000013835
contig_000250	AUGUSTUS	CDS	740205	740334	1	+	1	ID=IALC00000043577;Parent=IALM00000013835
contig_000250	AUGUSTUS	CDS	740393	741709	1	+	0	ID=IALC00000043578;Parent=IALM00000013835
contig_000250	AUGUSTUS	CDS	745428	745864	1	+	0	ID=IALC00000043579;Parent=IALM00000013835
contig_000250	AUGUSTUS	CDS	745920	746140	1	+	1	ID=IALC00000043580;Parent=IALM00000013835
contig_000250	AUGUSTUS	CDS	746196	746433	1	+	2	ID=IALC00000043581;Parent=IALM00000013835
contig_000250	AUGUSTUS	CDS	746493	747574	1	+	1	ID=IALC00000043582;Parent=IALM00000013835
contig_000250	AUGUSTUS	CDS	747635	747940	1	+	2	ID=IALC00000043583;Parent=IALM00000013835
contig_000250	AUGUSTUS	CDS	750021	750355	1	+	2	ID=IALC00000043584;Parent=IALM00000013835
contig_000250	AUGUSTUS	CDS	750811	750997	1	+	0	ID=IALC00000043585;Parent=IALM00000013835
contig_000250	AUGUSTUS	CDS	751062	751680	1	+	2	ID=IALC00000043586;Parent=IALM00000013835
contig_000250	AUGUSTUS	CDS	751741	751881	1	+	1	ID=IALC00000043587;Parent=IALM00000013835
contig_000250	AUGUSTUS	CDS	751938	752227	1	+	1	ID=IALC00000043588;Parent=IALM00000013835
contig_000250	AUGUSTUS	CDS	752289	752422	1	+	2	ID=IALC00000043589;Parent=IALM00000013835
contig_000250	AUGUSTUS	CDS	752491	753117	1	+	0	ID=IALC00000043590;Parent=IALM00000013835
contig_000250	AUGUSTUS	CDS	753175	753443	1	+	0	ID=IALC00000043591;Parent=IALM00000013835
contig_000250	AUGUSTUS	CDS	753506	756378	1	+	1	ID=IALC00000043592;Parent=IALM00000013835
contig_000250	AUGUSTUS	CDS	756445	756623	1	+	2	ID=IALC00000043593;Parent=IALM00000013835
contig_000250	AUGUSTUS	CDS	763780	763995	1	+	0	ID=IALC00000043594;Parent=IALM00000013835
contig_000250	AUGUSTUS	CDS	764051	764380	1	+	0	ID=IALC00000043595;Parent=IALM00000013835
contig_000250	AUGUSTUS	CDS	764437	764562	1	+	0	ID=IALC00000043596;Parent=IALM00000013835
contig_000250	AUGUSTUS	intron	716052	716296	1	+	.	ID=IALI00000029756;Parent=IALM00000013835
contig_000250	AUGUSTUS	intron	716401	729854	1	+	.	ID=IALI00000029757;Parent=IALM00000013835
contig_000250	AUGUSTUS	intron	730219	730276	1	+	.	ID=IALI00000029758;Parent=IALM00000013835
contig_000250	AUGUSTUS	intron	730648	730782	1	+	.	ID=IALI00000029759;Parent=IALM00000013835
contig_000250	AUGUSTUS	intron	731390	733480	1	+	.	ID=IALI00000029760;Parent=IALM00000013835
contig_000250	AUGUSTUS	intron	734056	734111	1	+	.	ID=IALI00000029761;Parent=IALM00000013835
contig_000250	AUGUSTUS	intron	734324	734399	1	+	.	ID=IALI00000029762;Parent=IALM00000013835
contig_000250	AUGUSTUS	intron	734709	739943	1	+	.	ID=IALI00000029763;Parent=IALM00000013835
contig_000250	AUGUSTUS	intron	740152	740204	1	+	.	ID=IALI00000029764;Parent=IALM00000013835
contig_000250	AUGUSTUS	intron	740335	740392	1	+	.	ID=IALI00000029765;Parent=IALM00000013835
contig_000250	AUGUSTUS	intron	741710	745427	1	+	.	ID=IALI00000029766;Parent=IALM00000013835
contig_000250	AUGUSTUS	intron	745865	745919	1	+	.	ID=IALI00000029767;Parent=IALM00000013835
contig_000250	AUGUSTUS	intron	746141	746195	1	+	.	ID=IALI00000029768;Parent=IALM00000013835
contig_000250	AUGUSTUS	intron	746434	746492	1	+	.	ID=IALI00000029769;Parent=IALM00000013835
contig_000250	AUGUSTUS	intron	747575	747634	1	+	.	ID=IALI00000029770;Parent=IALM00000013835
contig_000250	AUGUSTUS	intron	747941	750020	1	+	.	ID=IALI00000029771;Parent=IALM00000013835
contig_000250	AUGUSTUS	intron	750356	750810	1	+	.	ID=IALI00000029772;Parent=IALM00000013835
contig_000250	AUGUSTUS	intron	750998	751061	1	+	.	ID=IALI00000029773;Parent=IALM00000013835
contig_000250	AUGUSTUS	intron	751681	751740	1	+	.	ID=IALI00000029774;Parent=IALM00000013835
contig_000250	AUGUSTUS	intron	751882	751937	1	+	.	ID=IALI00000029775;Parent=IALM00000013835
contig_000250	AUGUSTUS	intron	752228	752288	1	+	.	ID=IALI00000029776;Parent=IALM00000013835
contig_000250	AUGUSTUS	intron	752423	752490	1	+	.	ID=IALI00000029777;Parent=IALM00000013835
contig_000250	AUGUSTUS	intron	753118	753174	1	+	.	ID=IALI00000029778;Parent=IALM00000013835
contig_000250	AUGUSTUS	intron	753444	753505	1	+	.	ID=IALI00000029779;Parent=IALM00000013835
contig_000250	AUGUSTUS	intron	756379	756444	1	+	.	ID=IALI00000029780;Parent=IALM00000013835
contig_000250	AUGUSTUS	intron	756624	763779	1	+	.	ID=IALI00000029781;Parent=IALM00000013835
contig_000250	AUGUSTUS	intron	763996	764050	1	+	.	ID=IALI00000029782;Parent=IALM00000013835
contig_000250	AUGUSTUS	intron	764381	764436	1	+	.	ID=IALI00000029783;Parent=IALM00000013835
contig_000250	AUGUSTUS	start_codon	714966	714968	.	+	0	ID=IALS00000013804;Parent=IALM00000013835
contig_000250	AUGUSTUS	stop_codon	764560	764562	.	+	0	ID=IALST00000013809;Parent=IALM00000013835
contig_000250	AUGUSTUS	gene	810976	816636	.	+	.	ID=IAL_12379
contig_000250	AUGUSTUS	mRNA	810976	816636	1	+	.	ID=IALM00000013836;Parent=IAL_12379;Dbxref=InterPro:IPR002347,InterPro:IPR036291;gO_terms=GO:0003008,GO:0007600,GO:0008150,GO:0009266,GO:0009581,GO:0009582,GO:0009605,GO:0009628,GO:0016048,GO:0019233,GO:0032501,GO:0050877,GO:0050896,GO:0050906,GO:0050951,GO:0050961,GO:0050965,GO:0051606;desc=Oxidoreductase activity. It is involved in the biological process described with metabolic process
contig_000250	AUGUSTUS	exon	810976	810998	.	+	.	ID=IALE00000043597;Parent=IALM00000013836
contig_000250	AUGUSTUS	exon	815015	815168	.	+	.	ID=IALE00000043598;Parent=IALM00000013836
contig_000250	AUGUSTUS	exon	815546	815700	.	+	.	ID=IALE00000043599;Parent=IALM00000013836
contig_000250	AUGUSTUS	exon	815964	816324	.	+	.	ID=IALE00000043600;Parent=IALM00000013836
contig_000250	AUGUSTUS	exon	816379	816636	.	+	.	ID=IALE00000043601;Parent=IALM00000013836
contig_000250	AUGUSTUS	CDS	810976	810998	1	+	0	ID=IALC00000043597;Parent=IALM00000013836
contig_000250	AUGUSTUS	CDS	815015	815168	1	+	1	ID=IALC00000043598;Parent=IALM00000013836
contig_000250	AUGUSTUS	CDS	815546	815700	1	+	0	ID=IALC00000043599;Parent=IALM00000013836
contig_000250	AUGUSTUS	CDS	815964	816324	1	+	1	ID=IALC00000043600;Parent=IALM00000013836
contig_000250	AUGUSTUS	CDS	816379	816636	1	+	0	ID=IALC00000043601;Parent=IALM00000013836
contig_000250	AUGUSTUS	intron	810999	815014	1	+	.	ID=IALI00000029784;Parent=IALM00000013836
contig_000250	AUGUSTUS	intron	815169	815545	1	+	.	ID=IALI00000029785;Parent=IALM00000013836
contig_000250	AUGUSTUS	intron	815701	815963	1	+	.	ID=IALI00000029786;Parent=IALM00000013836
contig_000250	AUGUSTUS	intron	816325	816378	1	+	.	ID=IALI00000029787;Parent=IALM00000013836
contig_000250	AUGUSTUS	start_codon	810976	810978	.	+	0	ID=IALS00000013805;Parent=IALM00000013836
contig_000250	AUGUSTUS	stop_codon	816634	816636	.	+	0	ID=IALST00000013810;Parent=IALM00000013836
contig_000250	AUGUSTUS	gene	820687	837358	.	+	.	ID=IAL_12380
contig_000250	AUGUSTUS	mRNA	820687	837358	0.38	+	.	ID=IALM00000013837;Parent=IAL_12380;Dbxref=InterPro:IPR032071;desc=Domain of unknown function (DUF4806)
contig_000250	AUGUSTUS	exon	820687	820744	.	+	.	ID=IALE00000043602;Parent=IALM00000013837
contig_000250	AUGUSTUS	exon	836807	836988	.	+	.	ID=IALE00000043603;Parent=IALM00000013837
contig_000250	AUGUSTUS	exon	837060	837203	.	+	.	ID=IALE00000043604;Parent=IALM00000013837
contig_000250	AUGUSTUS	exon	837281	837358	.	+	.	ID=IALE00000043605;Parent=IALM00000013837
contig_000250	AUGUSTUS	CDS	820687	820744	0.47	+	0	ID=IALC00000043602;Parent=IALM00000013837
contig_000250	AUGUSTUS	CDS	836807	836988	1	+	2	ID=IALC00000043603;Parent=IALM00000013837
contig_000250	AUGUSTUS	CDS	837060	837203	0.86	+	0	ID=IALC00000043604;Parent=IALM00000013837
contig_000250	AUGUSTUS	CDS	837281	837358	0.86	+	0	ID=IALC00000043605;Parent=IALM00000013837
contig_000250	AUGUSTUS	intron	820745	836806	0.65	+	.	ID=IALI00000029788;Parent=IALM00000013837
contig_000250	AUGUSTUS	intron	836989	837059	1	+	.	ID=IALI00000029789;Parent=IALM00000013837
contig_000250	AUGUSTUS	intron	837204	837280	0.86	+	.	ID=IALI00000029790;Parent=IALM00000013837
contig_000250	AUGUSTUS	start_codon	820687	820689	.	+	0	ID=IALS00000013806;Parent=IALM00000013837
contig_000250	AUGUSTUS	stop_codon	837356	837358	.	+	0	ID=IALST00000013811;Parent=IALM00000013837
contig_000250	AUGUSTUS	gene	926690	949810	.	+	.	ID=IAL_12381
contig_000250	AUGUSTUS	mRNA	926690	949810	1	+	.	ID=IALM00000013838;Parent=IAL_12381;Dbxref=InterPro:IPR019791,InterPro:IPR037120,InterPro:IPR010255;gO_terms=GO:0000003,GO:0002064,GO:0002065,GO:0002066,GO:0003006,GO:0003674,GO:0003824,GO:0004601,GO:0005575,GO:0005623,GO:0007276,GO:0007281,GO:0007292,GO:0007304,GO:0007306,GO:0008150,GO:0008152,GO:0009636,GO:0009653,GO:0009888,GO:0009987,GO:0010033,GO:0010927,GO:0016043,GO:0016209,GO:0016491,GO:0016684,GO:0019953,GO:0022412,GO:0022414,GO:0022607,GO:0030154,GO:0030312,GO:0030703,GO:0030707,GO:0030855,GO:0032501,GO:0032502,GO:0032504,GO:0032989,GO:0042221,GO:0042493,GO:0042600,GO:0044085,GO:0044464,GO:0044703,GO:0045471,GO:0046677,GO:0048468,GO:0048477,GO:0048609,GO:0048646,GO:0048856,GO:0048869,GO:0050896,GO:0051704,GO:0051716,GO:0055114,GO:0060429,GO:0070887,GO:0071840,GO:0071944,GO:0097237,GO:0097305,GO:0098754,GO:0098869,GO:1901700,GO:1990748-GO:0004601,GO:0006979,GO:0020037;desc=heme binding. It is involved in the biological process described with response to oxidative stress
contig_000250	AUGUSTUS	exon	926690	926865	.	+	.	ID=IALE00000043606;Parent=IALM00000013838
contig_000250	AUGUSTUS	exon	926935	927365	.	+	.	ID=IALE00000043607;Parent=IALM00000013838
contig_000250	AUGUSTUS	exon	936553	937300	.	+	.	ID=IALE00000043608;Parent=IALM00000013838
contig_000250	AUGUSTUS	exon	943789	943945	.	+	.	ID=IALE00000043609;Parent=IALM00000013838
contig_000250	AUGUSTUS	exon	944129	944299	.	+	.	ID=IALE00000043610;Parent=IALM00000013838
contig_000250	AUGUSTUS	exon	944359	944557	.	+	.	ID=IALE00000043611;Parent=IALM00000013838
contig_000250	AUGUSTUS	exon	944630	944735	.	+	.	ID=IALE00000043612;Parent=IALM00000013838
contig_000250	AUGUSTUS	exon	949705	949810	.	+	.	ID=IALE00000043613;Parent=IALM00000013838
contig_000250	AUGUSTUS	CDS	926690	926865	1	+	0	ID=IALC00000043606;Parent=IALM00000013838
contig_000250	AUGUSTUS	CDS	926935	927365	1	+	1	ID=IALC00000043607;Parent=IALM00000013838
contig_000250	AUGUSTUS	CDS	936553	937300	1	+	2	ID=IALC00000043608;Parent=IALM00000013838
contig_000250	AUGUSTUS	CDS	943789	943945	1	+	1	ID=IALC00000043609;Parent=IALM00000013838
contig_000250	AUGUSTUS	CDS	944129	944299	1	+	0	ID=IALC00000043610;Parent=IALM00000013838
contig_000250	AUGUSTUS	CDS	944359	944557	1	+	0	ID=IALC00000043611;Parent=IALM00000013838
contig_000250	AUGUSTUS	CDS	944630	944735	1	+	2	ID=IALC00000043612;Parent=IALM00000013838
contig_000250	AUGUSTUS	CDS	949705	949810	1	+	1	ID=IALC00000043613;Parent=IALM00000013838
contig_000250	AUGUSTUS	intron	926866	926934	1	+	.	ID=IALI00000029791;Parent=IALM00000013838
contig_000250	AUGUSTUS	intron	927366	936552	1	+	.	ID=IALI00000029792;Parent=IALM00000013838
contig_000250	AUGUSTUS	intron	937301	943788	1	+	.	ID=IALI00000029793;Parent=IALM00000013838
contig_000250	AUGUSTUS	intron	943946	944128	1	+	.	ID=IALI00000029794;Parent=IALM00000013838
contig_000250	AUGUSTUS	intron	944300	944358	1	+	.	ID=IALI00000029795;Parent=IALM00000013838
contig_000250	AUGUSTUS	intron	944558	944629	1	+	.	ID=IALI00000029796;Parent=IALM00000013838
contig_000250	AUGUSTUS	intron	944736	949704	1	+	.	ID=IALI00000029797;Parent=IALM00000013838
contig_000250	AUGUSTUS	start_codon	926690	926692	.	+	0	ID=IALS00000013807;Parent=IALM00000013838
contig_000250	AUGUSTUS	stop_codon	949808	949810	.	+	0	ID=IALST00000013812;Parent=IALM00000013838
contig_000250	AUGUSTUS	gene	959169	982294	.	+	.	ID=IAL_12382
contig_000250	AUGUSTUS	mRNA	959169	982294	0.56	+	.	ID=IALM00000013839;Parent=IAL_12382
contig_000250	AUGUSTUS	exon	959169	959931	.	+	.	ID=IALE00000043614;Parent=IALM00000013839
contig_000250	AUGUSTUS	exon	961392	961592	.	+	.	ID=IALE00000043615;Parent=IALM00000013839
contig_000250	AUGUSTUS	exon	975825	976130	.	+	.	ID=IALE00000043616;Parent=IALM00000013839
contig_000250	AUGUSTUS	exon	982269	982294	.	+	.	ID=IALE00000043617;Parent=IALM00000013839
contig_000250	AUGUSTUS	CDS	959169	959931	0.98	+	0	ID=IALC00000043614;Parent=IALM00000013839
contig_000250	AUGUSTUS	CDS	961392	961592	0.66	+	2	ID=IALC00000043615;Parent=IALM00000013839
contig_000250	AUGUSTUS	CDS	975825	976130	0.95	+	2	ID=IALC00000043616;Parent=IALM00000013839
contig_000250	AUGUSTUS	CDS	982269	982294	0.84	+	2	ID=IALC00000043617;Parent=IALM00000013839
contig_000250	AUGUSTUS	intron	959932	961391	0.66	+	.	ID=IALI00000029798;Parent=IALM00000013839
contig_000250	AUGUSTUS	intron	961593	975824	0.68	+	.	ID=IALI00000029799;Parent=IALM00000013839
contig_000250	AUGUSTUS	intron	976131	982268	0.84	+	.	ID=IALI00000029800;Parent=IALM00000013839
contig_000250	AUGUSTUS	start_codon	959169	959171	.	+	0	ID=IALS00000013808;Parent=IALM00000013839
contig_000250	AUGUSTUS	stop_codon	982292	982294	.	+	0	ID=IALST00000013813;Parent=IALM00000013839
contig_000250	AUGUSTUS	gene	986159	1002578	.	+	.	ID=IAL_12383
contig_000250	AUGUSTUS	mRNA	986159	1002578	1	+	.	ID=IALM00000013840;Parent=IAL_12383;Dbxref=InterPro:IPR029257,InterPro:IPR026059,InterPro:IPR032839;gO_terms=GO:0000003,GO:0001505,GO:0001667,GO:0002064,GO:0002065,GO:0002066,GO:0003006,GO:0003674,GO:0005085,GO:0005088,GO:0005096,GO:0005488,GO:0005515,GO:0005575,GO:0005622,GO:0005623,GO:0005737,GO:0005783,GO:0005789,GO:0005829,GO:0005886,GO:0006810,GO:0006836,GO:0006886,GO:0006928,GO:0007154,GO:0007267,GO:0007268,GO:0007269,GO:0007276,GO:0007281,GO:0007292,GO:0007297,GO:0007298,GO:0008021,GO:0008047,GO:0008104,GO:0008150,GO:0009888,GO:0009889,GO:0009891,GO:0009893,GO:0009894,GO:0009896,GO:0009987,GO:0010506,GO:0010508,GO:0010556,GO:0010557,GO:0010604,GO:0010631,GO:0010638,GO:0010646,GO:0012505,GO:0015031,GO:0015833,GO:0016020,GO:0016192,GO:0016239,GO:0016241,GO:0016477,GO:0017016,GO:0017112,GO:0017137,GO:0019222,GO:0019899,GO:0019953,GO:0022412,GO:0022414,GO:0023051,GO:0023052,GO:0023061,GO:0030133,GO:0030154,GO:0030234,GO:0030695,GO:0030707,GO:0030855,GO:0031267,GO:0031323,GO:0031325,GO:0031326,GO:0031328,GO:0031329,GO:0031331,GO:0031399,GO:0031401,GO:0031410,GO:0031982,GO:0031984,GO:0032268,GO:0032270,GO:0032501,GO:0032502,GO:0032504,GO:0032940,GO:0032991,GO:0033036,GO:0033043,GO:0033365,GO:0034613,GO:0040011,GO:0042175,GO:0042886,GO:0043085,GO:0043087,GO:0043226,GO:0043227,GO:0043229,GO:0043231,GO:0043547,GO:0044087,GO:0044088,GO:0044089,GO:0044090,GO:0044093,GO:0044422,GO:0044424,GO:0044425,GO:0044432,GO:0044444,GO:0044446,GO:0044456,GO:0044464,GO:0044703,GO:0045184,GO:0045202,GO:0046903,GO:0046907,GO:0046982,GO:0046983,GO:0048468,GO:0048477,GO:0048518,GO:0048522,GO:0048609,GO:0048856,GO:0048869,GO:0048870,GO:0050746,GO:0050747,GO:0050789,GO:0050790,GO:0050794,GO:0050803,GO:0050804,GO:0051020,GO:0051128,GO:0051130,GO:0051171,GO:0051173,GO:0051179,GO:0051234,GO:0051246,GO:0051247,GO:0051336,GO:0051345,GO:0051641,GO:0051649,GO:0051674,GO:0051704,GO:0060025,GO:0060255,GO:0060429,GO:0060589,GO:0065007,GO:0065008,GO:0065009,GO:0070382,GO:0070727,GO:0070972,GO:0071702,GO:0071705,GO:0071944,GO:0072594,GO:0072599,GO:0072657,GO:0080090,GO:0090130,GO:0090132,GO:0090150,GO:0097051,GO:0097458,GO:0097708,GO:0098772,GO:0098793,GO:0098827,GO:0098916,GO:0099177,GO:0099503,GO:0099536,GO:0099537,GO:0099643,GO:1902115,GO:1902117,GO:1903059,GO:1903061,GO:1903371,GO:1903373,GO:2000112,GO:2000785,GO:2000786-GO:0043087;desc=It is involved in the biological process described with regulation of GTPase activity
contig_000250	AUGUSTUS	exon	986159	986234	.	+	.	ID=IALE00000043618;Parent=IALM00000013840
contig_000250	AUGUSTUS	exon	986314	986620	.	+	.	ID=IALE00000043619;Parent=IALM00000013840
contig_000250	AUGUSTUS	exon	986682	987634	.	+	.	ID=IALE00000043620;Parent=IALM00000013840
contig_000250	AUGUSTUS	exon	992399	993269	.	+	.	ID=IALE00000043621;Parent=IALM00000013840
contig_000250	AUGUSTUS	exon	993336	993552	.	+	.	ID=IALE00000043622;Parent=IALM00000013840
contig_000250	AUGUSTUS	exon	995026	995153	.	+	.	ID=IALE00000043623;Parent=IALM00000013840
contig_000250	AUGUSTUS	exon	999972	1001073	.	+	.	ID=IALE00000043624;Parent=IALM00000013840
contig_000250	AUGUSTUS	exon	1002071	1002268	.	+	.	ID=IALE00000043625;Parent=IALM00000013840
contig_000250	AUGUSTUS	exon	1002399	1002578	.	+	.	ID=IALE00000043626;Parent=IALM00000013840
contig_000250	AUGUSTUS	CDS	986159	986234	1	+	0	ID=IALC00000043618;Parent=IALM00000013840
contig_000250	AUGUSTUS	CDS	986314	986620	1	+	2	ID=IALC00000043619;Parent=IALM00000013840
contig_000250	AUGUSTUS	CDS	986682	987634	1	+	1	ID=IALC00000043620;Parent=IALM00000013840
contig_000250	AUGUSTUS	CDS	992399	993269	1	+	2	ID=IALC00000043621;Parent=IALM00000013840
contig_000250	AUGUSTUS	CDS	993336	993552	1	+	1	ID=IALC00000043622;Parent=IALM00000013840
contig_000250	AUGUSTUS	CDS	995026	995153	1	+	0	ID=IALC00000043623;Parent=IALM00000013840
contig_000250	AUGUSTUS	CDS	999972	1001073	1	+	1	ID=IALC00000043624;Parent=IALM00000013840
contig_000250	AUGUSTUS	CDS	1002071	1002268	1	+	0	ID=IALC00000043625;Parent=IALM00000013840
contig_000250	AUGUSTUS	CDS	1002399	1002578	1	+	0	ID=IALC00000043626;Parent=IALM00000013840
contig_000250	AUGUSTUS	intron	986235	986313	1	+	.	ID=IALI00000029801;Parent=IALM00000013840
contig_000250	AUGUSTUS	intron	986621	986681	1	+	.	ID=IALI00000029802;Parent=IALM00000013840
contig_000250	AUGUSTUS	intron	987635	992398	1	+	.	ID=IALI00000029803;Parent=IALM00000013840
contig_000250	AUGUSTUS	intron	993270	993335	1	+	.	ID=IALI00000029804;Parent=IALM00000013840
contig_000250	AUGUSTUS	intron	993553	995025	1	+	.	ID=IALI00000029805;Parent=IALM00000013840
contig_000250	AUGUSTUS	intron	995154	999971	1	+	.	ID=IALI00000029806;Parent=IALM00000013840
contig_000250	AUGUSTUS	intron	1001074	1002070	1	+	.	ID=IALI00000029807;Parent=IALM00000013840
contig_000250	AUGUSTUS	intron	1002269	1002398	1	+	.	ID=IALI00000029808;Parent=IALM00000013840
contig_000250	AUGUSTUS	start_codon	986159	986161	.	+	0	ID=IALS00000013809;Parent=IALM00000013840
contig_000250	AUGUSTUS	stop_codon	1002576	1002578	.	+	0	ID=IALST00000013814;Parent=IALM00000013840
contig_000250	AUGUSTUS	gene	1046481	1048674	.	-	.	ID=IAL_12384
contig_000250	AUGUSTUS	mRNA	1046481	1048674	0.27	-	.	ID=IALM00000013841;Parent=IAL_12384;Dbxref=InterPro:IPR010285,InterPro:IPR027417;gO_terms=GO:0000723,GO:0003678,GO:0006281;desc=DNA helicase activity
contig_000250	AUGUSTUS	exon	1046481	1046828	.	-	.	ID=IALE00000043627;Parent=IALM00000013841
contig_000250	AUGUSTUS	exon	1046918	1047827	.	-	.	ID=IALE00000043628;Parent=IALM00000013841
contig_000250	AUGUSTUS	exon	1047895	1048091	.	-	.	ID=IALE00000043629;Parent=IALM00000013841
contig_000250	AUGUSTUS	exon	1048279	1048674	.	-	.	ID=IALE00000043630;Parent=IALM00000013841
contig_000250	AUGUSTUS	CDS	1046481	1046828	0.74	-	0	ID=IALC00000043627;Parent=IALM00000013841
contig_000250	AUGUSTUS	CDS	1046918	1047827	0.81	-	1	ID=IALC00000043628;Parent=IALM00000013841
contig_000250	AUGUSTUS	CDS	1047895	1048091	0.38	-	0	ID=IALC00000043629;Parent=IALM00000013841
contig_000250	AUGUSTUS	CDS	1048279	1048674	0.36	-	0	ID=IALC00000043630;Parent=IALM00000013841
contig_000250	AUGUSTUS	intron	1046829	1046917	0.75	-	.	ID=IALI00000029809;Parent=IALM00000013841
contig_000250	AUGUSTUS	intron	1047828	1047894	0.98	-	.	ID=IALI00000029810;Parent=IALM00000013841
contig_000250	AUGUSTUS	intron	1048092	1048278	0.39	-	.	ID=IALI00000029811;Parent=IALM00000013841
contig_000250	AUGUSTUS	start_codon	1048672	1048674	.	-	0	ID=IALS00000013810;Parent=IALM00000013841
contig_000250	AUGUSTUS	stop_codon	1046481	1046483	.	-	0	ID=IALST00000013815;Parent=IALM00000013841
contig_000250	AUGUSTUS	gene	1049324	1050395	.	-	.	ID=IAL_12385
contig_000250	AUGUSTUS	mRNA	1049324	1050395	0.17	-	.	ID=IALM00000013842;Parent=IAL_12385;desc=G-quadruplex DNA unwinding
contig_000250	AUGUSTUS	exon	1049324	1049355	.	-	.	ID=IALE00000043631;Parent=IALM00000013842
contig_000250	AUGUSTUS	exon	1049422	1049469	.	-	.	ID=IALE00000043632;Parent=IALM00000013842
contig_000250	AUGUSTUS	exon	1049791	1049917	.	-	.	ID=IALE00000043633;Parent=IALM00000013842
contig_000250	AUGUSTUS	exon	1049976	1050395	.	-	.	ID=IALE00000043634;Parent=IALM00000013842
contig_000250	AUGUSTUS	CDS	1049324	1049355	0.96	-	2	ID=IALC00000043631;Parent=IALM00000013842
contig_000250	AUGUSTUS	CDS	1049422	1049469	0.33	-	2	ID=IALC00000043632;Parent=IALM00000013842
contig_000250	AUGUSTUS	CDS	1049791	1049917	0.37	-	0	ID=IALC00000043633;Parent=IALM00000013842
contig_000250	AUGUSTUS	CDS	1049976	1050395	0.57	-	0	ID=IALC00000043634;Parent=IALM00000013842
contig_000250	AUGUSTUS	intron	1049356	1049421	1	-	.	ID=IALI00000029812;Parent=IALM00000013842
contig_000250	AUGUSTUS	intron	1049470	1049790	0.33	-	.	ID=IALI00000029813;Parent=IALM00000013842
contig_000250	AUGUSTUS	intron	1049918	1049975	1	-	.	ID=IALI00000029814;Parent=IALM00000013842
contig_000250	AUGUSTUS	start_codon	1050393	1050395	.	-	0	ID=IALS00000013811;Parent=IALM00000013842
contig_000250	AUGUSTUS	stop_codon	1049324	1049326	.	-	0	ID=IALST00000013816;Parent=IALM00000013842
contig_000250	AUGUSTUS	gene	1063984	1064682	.	-	.	ID=IAL_12386
contig_000250	AUGUSTUS	mRNA	1063984	1064682	1	-	.	ID=IALM00000013843;Parent=IAL_12386;Dbxref=InterPro:IPR051242,InterPro:IPR011992;gO_terms=GO:0006508,GO:0006511,GO:0006807,GO:0008150,GO:0008152,GO:0009056,GO:0009057,GO:0009987,GO:0010498,GO:0019538,GO:0019941,GO:0030163,GO:0031146,GO:0043161,GO:0043170,GO:0043632,GO:0044237,GO:0044238,GO:0044248,GO:0044257,GO:0044260,GO:0044265,GO:0044267,GO:0051603,GO:0071704,GO:1901564,GO:1901565,GO:1901575;desc=WD repeat-containing protein on Y
contig_000250	AUGUSTUS	exon	1063984	1064682	.	-	.	ID=IALE00000043635;Parent=IALM00000013843
contig_000250	AUGUSTUS	CDS	1063984	1064682	1	-	0	ID=IALC00000043635;Parent=IALM00000013843
contig_000250	AUGUSTUS	start_codon	1064680	1064682	.	-	0	ID=IALS00000013812;Parent=IALM00000013843
contig_000250	AUGUSTUS	stop_codon	1063984	1063986	.	-	0	ID=IALST00000013817;Parent=IALM00000013843
contig_000250	AUGUSTUS	gene	1093273	1093992	.	+	.	ID=IAL_12387
contig_000250	AUGUSTUS	mRNA	1093273	1093992	0.6	+	.	ID=IALM00000013844;Parent=IAL_12387;Dbxref=InterPro:IPR001878,InterPro:IPR054722,InterPro:IPR036875;gO_terms=GO:0003676,GO:0008270
contig_000250	AUGUSTUS	exon	1093273	1093992	.	+	.	ID=IALE00000043636;Parent=IALM00000013844
contig_000250	AUGUSTUS	CDS	1093273	1093992	0.6	+	0	ID=IALC00000043636;Parent=IALM00000013844
contig_000250	AUGUSTUS	start_codon	1093273	1093275	.	+	0	ID=IALS00000013813;Parent=IALM00000013844
contig_000250	AUGUSTUS	stop_codon	1093990	1093992	.	+	0	ID=IALST00000013818;Parent=IALM00000013844
contig_000250	AUGUSTUS	gene	1094855	1095132	.	+	.	ID=IAL_12388
contig_000250	AUGUSTUS	mRNA	1094855	1095132	0.81	+	.	ID=IALM00000013845;Parent=IAL_12388
contig_000250	AUGUSTUS	exon	1094855	1094954	.	+	.	ID=IALE00000043637;Parent=IALM00000013845
contig_000250	AUGUSTUS	exon	1095020	1095132	.	+	.	ID=IALE00000043638;Parent=IALM00000013845
contig_000250	AUGUSTUS	CDS	1094855	1094954	0.81	+	0	ID=IALC00000043637;Parent=IALM00000013845
contig_000250	AUGUSTUS	CDS	1095020	1095132	0.91	+	2	ID=IALC00000043638;Parent=IALM00000013845
contig_000250	AUGUSTUS	intron	1094955	1095019	0.91	+	.	ID=IALI00000029815;Parent=IALM00000013845
contig_000250	AUGUSTUS	start_codon	1094855	1094857	.	+	0	ID=IALS00000013814;Parent=IALM00000013845
contig_000250	AUGUSTUS	stop_codon	1095130	1095132	.	+	0	ID=IALST00000013819;Parent=IALM00000013845
contig_000250	AUGUSTUS	gene	1095762	1096463	.	+	.	ID=IAL_12389
contig_000250	AUGUSTUS	mRNA	1095762	1096463	0.34	+	.	ID=IALM00000013846;Parent=IAL_12389;desc=transposition, RNA-mediated
contig_000250	AUGUSTUS	exon	1095762	1095911	.	+	.	ID=IALE00000043639;Parent=IALM00000013846
contig_000250	AUGUSTUS	exon	1095993	1096043	.	+	.	ID=IALE00000043640;Parent=IALM00000013846
contig_000250	AUGUSTUS	exon	1096111	1096260	.	+	.	ID=IALE00000043641;Parent=IALM00000013846
contig_000250	AUGUSTUS	exon	1096434	1096463	.	+	.	ID=IALE00000043642;Parent=IALM00000013846
contig_000250	AUGUSTUS	CDS	1095762	1095911	0.92	+	0	ID=IALC00000043639;Parent=IALM00000013846
contig_000250	AUGUSTUS	CDS	1095993	1096043	0.75	+	0	ID=IALC00000043640;Parent=IALM00000013846
contig_000250	AUGUSTUS	CDS	1096111	1096260	0.48	+	0	ID=IALC00000043641;Parent=IALM00000013846
contig_000250	AUGUSTUS	CDS	1096434	1096463	0.53	+	0	ID=IALC00000043642;Parent=IALM00000013846
contig_000250	AUGUSTUS	intron	1095912	1095992	0.88	+	.	ID=IALI00000029816;Parent=IALM00000013846
contig_000250	AUGUSTUS	intron	1096044	1096110	0.75	+	.	ID=IALI00000029817;Parent=IALM00000013846
contig_000250	AUGUSTUS	intron	1096261	1096433	0.51	+	.	ID=IALI00000029818;Parent=IALM00000013846
contig_000250	AUGUSTUS	start_codon	1095762	1095764	.	+	0	ID=IALS00000013815;Parent=IALM00000013846
contig_000250	AUGUSTUS	stop_codon	1096461	1096463	.	+	0	ID=IALST00000013820;Parent=IALM00000013846
contig_000250	AUGUSTUS	mRNA	1095879	1096463	0.43	+	.	ID=IALM00000013847;Parent=IAL_12389;desc=gag-polypeptide of LTR copia-type
contig_000250	AUGUSTUS	exon	1095879	1095911	.	+	.	ID=IALE00000043643;Parent=IALM00000013847
contig_000250	AUGUSTUS	exon	1095993	1096043	.	+	.	ID=IALE00000043644;Parent=IALM00000013847
contig_000250	AUGUSTUS	exon	1096111	1096260	.	+	.	ID=IALE00000043645;Parent=IALM00000013847
contig_000250	AUGUSTUS	exon	1096434	1096463	.	+	.	ID=IALE00000043646;Parent=IALM00000013847
contig_000250	AUGUSTUS	CDS	1095879	1095911	1	+	0	ID=IALC00000043643;Parent=IALM00000013847
contig_000250	AUGUSTUS	CDS	1095993	1096043	0.74	+	0	ID=IALC00000043644;Parent=IALM00000013847
contig_000250	AUGUSTUS	CDS	1096111	1096260	0.48	+	0	ID=IALC00000043645;Parent=IALM00000013847
contig_000250	AUGUSTUS	CDS	1096434	1096463	0.6	+	0	ID=IALC00000043646;Parent=IALM00000013847
contig_000250	AUGUSTUS	intron	1095912	1095992	0.92	+	.	ID=IALI00000029819;Parent=IALM00000013847
contig_000250	AUGUSTUS	intron	1096044	1096110	0.74	+	.	ID=IALI00000029820;Parent=IALM00000013847
contig_000250	AUGUSTUS	intron	1096261	1096433	0.53	+	.	ID=IALI00000029821;Parent=IALM00000013847
contig_000250	AUGUSTUS	start_codon	1095879	1095881	.	+	0	ID=IALS00000013816;Parent=IALM00000013847
contig_000250	AUGUSTUS	stop_codon	1096461	1096463	.	+	0	ID=IALST00000013821;Parent=IALM00000013847
contig_000250	AUGUSTUS	gene	1107077	1120552	.	-	.	ID=IAL_12390
contig_000250	AUGUSTUS	mRNA	1107077	1120552	0.19	-	.	ID=IALM00000013848;Parent=IAL_12390;Dbxref=InterPro:IPR036919,InterPro:IPR005998,InterPro:IPR035808,InterPro:IPR043502,InterPro:IPR043128,InterPro:IPR039699;gO_terms=GO:0000184,GO:0000463,GO:0000470,GO:0000956,GO:0001889,GO:0002181,GO:0003674,GO:0003676,GO:0003677,GO:0003723,GO:0003729,GO:0003735,GO:0005198,GO:0005488,GO:0005515,GO:0005575,GO:0005622,GO:0005623,GO:0005737,GO:0005829,GO:0005840,GO:0005844,GO:0006139,GO:0006364,GO:0006396,GO:0006401,GO:0006402,GO:0006412,GO:0006413,GO:0006518,GO:0006605,GO:0006612,GO:0006613,GO:0006614,GO:0006725,GO:0006807,GO:0006810,GO:0006886,GO:0007275,GO:0008097,GO:0008104,GO:0008150,GO:0008152,GO:0009056,GO:0009057,GO:0009058,GO:0009059,GO:0009892,GO:0009987,GO:0010467,GO:0010468,GO:0010605,GO:0010629,GO:0015031,GO:0015833,GO:0015934,GO:0016070,GO:0016071,GO:0016072,GO:0019222,GO:0019439,GO:0019538,GO:0019843,GO:0022613,GO:0022625,GO:0022626,GO:0030016,GO:0030017,GO:0031099,GO:0031100,GO:0031672,GO:0032501,GO:0032502,GO:0032991,GO:0033036,GO:0033365,GO:0034470,GO:0034613,GO:0034641,GO:0034645,GO:0034655,GO:0034660,GO:0042254,GO:0042273,GO:0042802,GO:0042803,GO:0042886,GO:0043043,GO:0043170,GO:0043226,GO:0043228,GO:0043229,GO:0043232,GO:0043292,GO:0043603,GO:0043604,GO:0044085,GO:0044237,GO:0044238,GO:0044248,GO:0044249,GO:0044260,GO:0044265,GO:0044267,GO:0044270,GO:0044271,GO:0044391,GO:0044422,GO:0044424,GO:0044444,GO:0044445,GO:0044446,GO:0044449,GO:0044464,GO:0045047,GO:0045184,GO:0046483,GO:0046700,GO:0046907,GO:0046983,GO:0048513,GO:0048519,GO:0048731,GO:0048732,GO:0048856,GO:0050789,GO:0051179,GO:0051234,GO:0051641,GO:0051649,GO:0060255,GO:0061008,GO:0065007,GO:0070727,GO:0070972,GO:0071702,GO:0071704,GO:0071705,GO:0071840,GO:0072594,GO:0072599,GO:0072657,GO:0090150,GO:0090304,GO:0097159,GO:0097421,GO:0099080,GO:0099081,GO:0099512,GO:1901360,GO:1901361,GO:1901363,GO:1901564,GO:1901566,GO:1901575,GO:1901576,GO:1990904-GO:0003723;desc=ribosomal protein
contig_000250	AUGUSTUS	exon	1107077	1107190	.	-	.	ID=IALE00000043647;Parent=IALM00000013848
contig_000250	AUGUSTUS	exon	1107251	1107893	.	-	.	ID=IALE00000043648;Parent=IALM00000013848
contig_000250	AUGUSTUS	exon	1119671	1119818	.	-	.	ID=IALE00000043649;Parent=IALM00000013848
contig_000250	AUGUSTUS	exon	1120162	1120552	.	-	.	ID=IALE00000043650;Parent=IALM00000013848
contig_000250	AUGUSTUS	CDS	1107077	1107190	1	-	0	ID=IALC00000043647;Parent=IALM00000013848
contig_000250	AUGUSTUS	CDS	1107251	1107893	1	-	1	ID=IALC00000043648;Parent=IALM00000013848
contig_000250	AUGUSTUS	CDS	1119671	1119818	0.51	-	2	ID=IALC00000043649;Parent=IALM00000013848
contig_000250	AUGUSTUS	CDS	1120162	1120552	0.23	-	0	ID=IALC00000043650;Parent=IALM00000013848
contig_000250	AUGUSTUS	intron	1107191	1107250	1	-	.	ID=IALI00000029822;Parent=IALM00000013848
contig_000250	AUGUSTUS	intron	1107894	1119670	0.52	-	.	ID=IALI00000029823;Parent=IALM00000013848
contig_000250	AUGUSTUS	intron	1119819	1120161	0.5	-	.	ID=IALI00000029824;Parent=IALM00000013848
contig_000250	AUGUSTUS	start_codon	1120550	1120552	.	-	0	ID=IALS00000013817;Parent=IALM00000013848
contig_000250	AUGUSTUS	stop_codon	1107077	1107079	.	-	0	ID=IALST00000013822;Parent=IALM00000013848
contig_000250	AUGUSTUS	gene	1118622	1119293	.	-	.	ID=IAL_12391
contig_000250	AUGUSTUS	mRNA	1118622	1119293	0.65	-	.	ID=IALM00000013849;Parent=IAL_12391;Dbxref=InterPro:IPR001584,InterPro:IPR050951,InterPro:IPR036397,InterPro:IPR012337;gO_terms=GO:0015074,GO:0003676;desc=Integrase core domain
contig_000250	AUGUSTUS	exon	1118622	1119293	.	-	.	ID=IALE00000043651;Parent=IALM00000013849
contig_000250	AUGUSTUS	CDS	1118622	1119293	0.65	-	0	ID=IALC00000043651;Parent=IALM00000013849
contig_000250	AUGUSTUS	start_codon	1119291	1119293	.	-	0	ID=IALS00000013818;Parent=IALM00000013849
contig_000250	AUGUSTUS	stop_codon	1118622	1118624	.	-	0	ID=IALST00000013823;Parent=IALM00000013849
contig_000250	AUGUSTUS	gene	1120583	1122526	.	-	.	ID=IAL_12392
contig_000250	AUGUSTUS	mRNA	1120583	1122526	0.19	-	.	ID=IALM00000013850;Parent=IAL_12392;Dbxref=InterPro:IPR043128,InterPro:IPR050951,InterPro:IPR043502,InterPro:IPR000477,InterPro:IPR001878;gO_terms=GO:0003676,GO:0008270;desc=Integrase core domain
contig_000250	AUGUSTUS	exon	1120583	1121004	.	-	.	ID=IALE00000043652;Parent=IALM00000013850
contig_000250	AUGUSTUS	exon	1121501	1121750	.	-	.	ID=IALE00000043653;Parent=IALM00000013850
contig_000250	AUGUSTUS	exon	1121831	1122526	.	-	.	ID=IALE00000043654;Parent=IALM00000013850
contig_000250	AUGUSTUS	CDS	1120583	1121004	0.59	-	2	ID=IALC00000043652;Parent=IALM00000013850
contig_000250	AUGUSTUS	CDS	1121501	1121750	0.3	-	0	ID=IALC00000043653;Parent=IALM00000013850
contig_000250	AUGUSTUS	CDS	1121831	1122526	0.33	-	0	ID=IALC00000043654;Parent=IALM00000013850
contig_000250	AUGUSTUS	intron	1121005	1121500	0.71	-	.	ID=IALI00000029825;Parent=IALM00000013850
contig_000250	AUGUSTUS	intron	1121751	1121830	0.32	-	.	ID=IALI00000029826;Parent=IALM00000013850
contig_000250	AUGUSTUS	start_codon	1122524	1122526	.	-	0	ID=IALS00000013819;Parent=IALM00000013850
contig_000250	AUGUSTUS	stop_codon	1120583	1120585	.	-	0	ID=IALST00000013824;Parent=IALM00000013850
contig_000250	AUGUSTUS	gene	1125788	1127200	.	-	.	ID=IAL_12393
contig_000250	AUGUSTUS	mRNA	1125788	1127200	0.43	-	.	ID=IALM00000013851;Parent=IAL_12393
contig_000250	AUGUSTUS	exon	1125788	1125859	.	-	.	ID=IALE00000043655;Parent=IALM00000013851
contig_000250	AUGUSTUS	exon	1125921	1126019	.	-	.	ID=IALE00000043656;Parent=IALM00000013851
contig_000250	AUGUSTUS	exon	1126207	1126353	.	-	.	ID=IALE00000043657;Parent=IALM00000013851
contig_000250	AUGUSTUS	exon	1126437	1126574	.	-	.	ID=IALE00000043658;Parent=IALM00000013851
contig_000250	AUGUSTUS	exon	1126650	1126736	.	-	.	ID=IALE00000043659;Parent=IALM00000013851
contig_000250	AUGUSTUS	exon	1126809	1126945	.	-	.	ID=IALE00000043660;Parent=IALM00000013851
contig_000250	AUGUSTUS	exon	1127035	1127200	.	-	.	ID=IALE00000043661;Parent=IALM00000013851
contig_000250	AUGUSTUS	CDS	1125788	1125859	0.71	-	0	ID=IALC00000043655;Parent=IALM00000013851
contig_000250	AUGUSTUS	CDS	1125921	1126019	0.64	-	0	ID=IALC00000043656;Parent=IALM00000013851
contig_000250	AUGUSTUS	CDS	1126207	1126353	0.75	-	0	ID=IALC00000043657;Parent=IALM00000013851
contig_000250	AUGUSTUS	CDS	1126437	1126574	0.76	-	0	ID=IALC00000043658;Parent=IALM00000013851
contig_000250	AUGUSTUS	CDS	1126650	1126736	0.76	-	0	ID=IALC00000043659;Parent=IALM00000013851
contig_000250	AUGUSTUS	CDS	1126809	1126945	1	-	2	ID=IALC00000043660;Parent=IALM00000013851
contig_000250	AUGUSTUS	CDS	1127035	1127200	1	-	0	ID=IALC00000043661;Parent=IALM00000013851
contig_000250	AUGUSTUS	intron	1125860	1125920	1	-	.	ID=IALI00000029827;Parent=IALM00000013851
contig_000250	AUGUSTUS	intron	1126020	1126206	0.64	-	.	ID=IALI00000029828;Parent=IALM00000013851
contig_000250	AUGUSTUS	intron	1126354	1126436	1	-	.	ID=IALI00000029829;Parent=IALM00000013851
contig_000250	AUGUSTUS	intron	1126575	1126649	0.76	-	.	ID=IALI00000029830;Parent=IALM00000013851
contig_000250	AUGUSTUS	intron	1126737	1126808	1	-	.	ID=IALI00000029831;Parent=IALM00000013851
contig_000250	AUGUSTUS	intron	1126946	1127034	1	-	.	ID=IALI00000029832;Parent=IALM00000013851
contig_000250	AUGUSTUS	start_codon	1127198	1127200	.	-	0	ID=IALS00000013820;Parent=IALM00000013851
contig_000250	AUGUSTUS	stop_codon	1125788	1125790	.	-	0	ID=IALST00000013825;Parent=IALM00000013851
contig_000250	AUGUSTUS	gene	1129797	1136516	.	+	.	ID=IAL_12394
contig_000250	AUGUSTUS	mRNA	1129797	1136516	0.98	+	.	ID=IALM00000013852;Parent=IAL_12394;Dbxref=InterPro:IPR010512;desc=Protein of unknown function (DUF1091)
contig_000250	AUGUSTUS	exon	1129797	1129838	.	+	.	ID=IALE00000043662;Parent=IALM00000013852
contig_000250	AUGUSTUS	exon	1129904	1130062	.	+	.	ID=IALE00000043663;Parent=IALM00000013852
contig_000250	AUGUSTUS	exon	1136184	1136516	.	+	.	ID=IALE00000043664;Parent=IALM00000013852
contig_000250	AUGUSTUS	CDS	1129797	1129838	0.98	+	0	ID=IALC00000043662;Parent=IALM00000013852
contig_000250	AUGUSTUS	CDS	1129904	1130062	1	+	0	ID=IALC00000043663;Parent=IALM00000013852
contig_000250	AUGUSTUS	CDS	1136184	1136516	1	+	0	ID=IALC00000043664;Parent=IALM00000013852
contig_000250	AUGUSTUS	intron	1129839	1129903	1	+	.	ID=IALI00000029833;Parent=IALM00000013852
contig_000250	AUGUSTUS	intron	1130063	1136183	1	+	.	ID=IALI00000029834;Parent=IALM00000013852
contig_000250	AUGUSTUS	start_codon	1129797	1129799	.	+	0	ID=IALS00000013821;Parent=IALM00000013852
contig_000250	AUGUSTUS	stop_codon	1136514	1136516	.	+	0	ID=IALST00000013826;Parent=IALM00000013852
contig_000250	AUGUSTUS	gene	1143327	1144412	.	+	.	ID=IAL_12395
contig_000250	AUGUSTUS	mRNA	1143327	1144412	0.95	+	.	ID=IALM00000013853;Parent=IAL_12395
contig_000250	AUGUSTUS	exon	1143327	1143418	.	+	.	ID=IALE00000043665;Parent=IALM00000013853
contig_000250	AUGUSTUS	exon	1143475	1143703	.	+	.	ID=IALE00000043666;Parent=IALM00000013853
contig_000250	AUGUSTUS	exon	1144137	1144412	.	+	.	ID=IALE00000043667;Parent=IALM00000013853
contig_000250	AUGUSTUS	CDS	1143327	1143418	0.97	+	0	ID=IALC00000043665;Parent=IALM00000013853
contig_000250	AUGUSTUS	CDS	1143475	1143703	0.95	+	1	ID=IALC00000043666;Parent=IALM00000013853
contig_000250	AUGUSTUS	CDS	1144137	1144412	1	+	0	ID=IALC00000043667;Parent=IALM00000013853
contig_000250	AUGUSTUS	intron	1143419	1143474	0.95	+	.	ID=IALI00000029835;Parent=IALM00000013853
contig_000250	AUGUSTUS	intron	1143704	1144136	1	+	.	ID=IALI00000029836;Parent=IALM00000013853
contig_000250	AUGUSTUS	start_codon	1143327	1143329	.	+	0	ID=IALS00000013822;Parent=IALM00000013853
contig_000250	AUGUSTUS	stop_codon	1144410	1144412	.	+	0	ID=IALST00000013827;Parent=IALM00000013853
contig_000250	AUGUSTUS	gene	1176374	1209069	.	+	.	ID=IAL_12396
contig_000250	GeneMark.hmm3	mRNA	1176374	1194610	.	+	.	ID=IALM00000013854;Parent=IAL_12396;Dbxref=InterPro:IPR050598,InterPro:IPR002293;gO_terms=GO:0000820,GO:0000821,GO:0002376,GO:0003333,GO:0003674,GO:0005215,GO:0005342,GO:0005575,GO:0005622,GO:0005623,GO:0005886,GO:0005887,GO:0006082,GO:0006520,GO:0006521,GO:0006807,GO:0006810,GO:0006811,GO:0006812,GO:0006820,GO:0006865,GO:0006928,GO:0006950,GO:0006952,GO:0008150,GO:0008152,GO:0008509,GO:0008514,GO:0009605,GO:0009607,GO:0009620,GO:0009987,GO:0010565,GO:0015075,GO:0015171,GO:0015174,GO:0015179,GO:0015291,GO:0015297,GO:0015318,GO:0015711,GO:0015802,GO:0015803,GO:0015804,GO:0015807,GO:0015820,GO:0015849,GO:0016020,GO:0016021,GO:0016043,GO:0016477,GO:0019222,GO:0019752,GO:0022607,GO:0022804,GO:0022857,GO:0031224,GO:0031226,GO:0031323,GO:0033238,GO:0034220,GO:0040011,GO:0043090,GO:0043207,GO:0043226,GO:0043227,GO:0043229,GO:0043231,GO:0043436,GO:0043933,GO:0044085,GO:0044237,GO:0044238,GO:0044281,GO:0044424,GO:0044425,GO:0044459,GO:0044464,GO:0046942,GO:0046943,GO:0048870,GO:0050789,GO:0050794,GO:0050832,GO:0050896,GO:0050900,GO:0051171,GO:0051179,GO:0051234,GO:0051674,GO:0051704,GO:0051707,GO:0055085,GO:0062012,GO:0065003,GO:0065007,GO:0071702,GO:0071704,GO:0071705,GO:0071840,GO:0071944,GO:0080090,GO:0089718,GO:0098542,GO:0098655,GO:0098656,GO:0098657,GO:0098713,GO:0098739,GO:1901564,GO:1902475,GO:1903801,GO:1903825,GO:1905039,GO:1990822-GO:0016020;desc=amino acid transmembrane transporter activity. It is involved in the biological process described with amino acid transmembrane transport
contig_000250	GeneMark.hmm3	exon	1176374	1176633	0	+	.	ID=IALE00000043668;Parent=IALM00000013854
contig_000250	GeneMark.hmm3	exon	1186102	1186297	0	+	.	ID=IALE00000043669;Parent=IALM00000013854
contig_000250	GeneMark.hmm3	exon	1186652	1186754	0	+	.	ID=IALE00000043670;Parent=IALM00000013854
contig_000250	GeneMark.hmm3	exon	1194339	1194610	0	+	.	ID=IALE00000043671;Parent=IALM00000013854
contig_000250	GeneMark.hmm3	CDS	1176374	1176633	.	+	0	ID=IALC00000043668;Parent=IALM00000013854
contig_000250	GeneMark.hmm3	CDS	1186102	1186297	.	+	1	ID=IALC00000043669;Parent=IALM00000013854
contig_000250	GeneMark.hmm3	CDS	1186652	1186754	.	+	0	ID=IALC00000043670;Parent=IALM00000013854
contig_000250	GeneMark.hmm3	CDS	1194339	1194610	.	+	2	ID=IALC00000043671;Parent=IALM00000013854
contig_000250	GeneMark.hmm3	intron	1176634	1186101	.	+	1	ID=IALI00000029837;Parent=IALM00000013854
contig_000250	GeneMark.hmm3	intron	1186298	1186651	.	+	0	ID=IALI00000029838;Parent=IALM00000013854
contig_000250	GeneMark.hmm3	intron	1186755	1194338	.	+	2	ID=IALI00000029839;Parent=IALM00000013854
contig_000250	GeneMark.hmm3	start_codon	1176374	1176376	.	+	0	ID=IALS00000013823;Parent=IALM00000013854
contig_000250	GeneMark.hmm3	stop_codon	1194608	1194610	.	+	0	ID=IALST00000013828;Parent=IALM00000013854
contig_000250	AUGUSTUS	mRNA	1176374	1209069	0.99	+	.	ID=IALM00000013855;Parent=IAL_12396;Dbxref=InterPro:IPR050598,InterPro:IPR002293;gO_terms=GO:0000820,GO:0000821,GO:0002376,GO:0003333,GO:0003674,GO:0005215,GO:0005342,GO:0005575,GO:0005622,GO:0005623,GO:0005886,GO:0005887,GO:0006082,GO:0006520,GO:0006521,GO:0006807,GO:0006810,GO:0006811,GO:0006812,GO:0006820,GO:0006865,GO:0006928,GO:0006950,GO:0006952,GO:0008150,GO:0008152,GO:0008509,GO:0008514,GO:0009605,GO:0009607,GO:0009620,GO:0009987,GO:0010565,GO:0015075,GO:0015171,GO:0015174,GO:0015179,GO:0015291,GO:0015297,GO:0015318,GO:0015711,GO:0015802,GO:0015803,GO:0015804,GO:0015807,GO:0015820,GO:0015849,GO:0016020,GO:0016021,GO:0016043,GO:0016477,GO:0019222,GO:0019752,GO:0022607,GO:0022804,GO:0022857,GO:0031224,GO:0031226,GO:0031323,GO:0033238,GO:0034220,GO:0040011,GO:0043090,GO:0043207,GO:0043226,GO:0043227,GO:0043229,GO:0043231,GO:0043436,GO:0043933,GO:0044085,GO:0044237,GO:0044238,GO:0044281,GO:0044424,GO:0044425,GO:0044459,GO:0044464,GO:0046942,GO:0046943,GO:0048870,GO:0050789,GO:0050794,GO:0050832,GO:0050896,GO:0050900,GO:0051171,GO:0051179,GO:0051234,GO:0051674,GO:0051704,GO:0051707,GO:0055085,GO:0062012,GO:0065003,GO:0065007,GO:0071702,GO:0071704,GO:0071705,GO:0071840,GO:0071944,GO:0080090,GO:0089718,GO:0098542,GO:0098655,GO:0098656,GO:0098657,GO:0098713,GO:0098739,GO:1901564,GO:1902475,GO:1903801,GO:1903825,GO:1905039,GO:1990822-GO:0016020;desc=amino acid transmembrane transporter activity. It is involved in the biological process described with amino acid transmembrane transport
contig_000250	AUGUSTUS	exon	1176374	1176633	.	+	.	ID=IALE00000043672;Parent=IALM00000013855
contig_000250	AUGUSTUS	exon	1186102	1186297	.	+	.	ID=IALE00000043673;Parent=IALM00000013855
contig_000250	AUGUSTUS	exon	1186652	1186754	.	+	.	ID=IALE00000043674;Parent=IALM00000013855
contig_000250	AUGUSTUS	exon	1194339	1194606	.	+	.	ID=IALE00000043675;Parent=IALM00000013855
contig_000250	AUGUSTUS	exon	1208213	1208537	.	+	.	ID=IALE00000043676;Parent=IALM00000013855
contig_000250	AUGUSTUS	exon	1208605	1208729	.	+	.	ID=IALE00000043677;Parent=IALM00000013855
contig_000250	AUGUSTUS	exon	1208793	1209069	.	+	.	ID=IALE00000043678;Parent=IALM00000013855
contig_000250	AUGUSTUS	CDS	1176374	1176633	1	+	0	ID=IALC00000043672;Parent=IALM00000013855
contig_000250	AUGUSTUS	CDS	1186102	1186297	0.99	+	1	ID=IALC00000043673;Parent=IALM00000013855
contig_000250	AUGUSTUS	CDS	1186652	1186754	0.99	+	0	ID=IALC00000043674;Parent=IALM00000013855
contig_000250	AUGUSTUS	CDS	1194339	1194606	1	+	2	ID=IALC00000043675;Parent=IALM00000013855
contig_000250	AUGUSTUS	CDS	1208213	1208537	1	+	1	ID=IALC00000043676;Parent=IALM00000013855
contig_000250	AUGUSTUS	CDS	1208605	1208729	1	+	0	ID=IALC00000043677;Parent=IALM00000013855
contig_000250	AUGUSTUS	CDS	1208793	1209069	1	+	1	ID=IALC00000043678;Parent=IALM00000013855
contig_000250	AUGUSTUS	intron	1176634	1186101	1	+	.	ID=IALI00000029840;Parent=IALM00000013855
contig_000250	AUGUSTUS	intron	1186298	1186651	0.99	+	.	ID=IALI00000029841;Parent=IALM00000013855
contig_000250	AUGUSTUS	intron	1186755	1194338	0.99	+	.	ID=IALI00000029842;Parent=IALM00000013855
contig_000250	AUGUSTUS	intron	1194607	1208212	1	+	.	ID=IALI00000029843;Parent=IALM00000013855
contig_000250	AUGUSTUS	intron	1208538	1208604	1	+	.	ID=IALI00000029844;Parent=IALM00000013855
contig_000250	AUGUSTUS	intron	1208730	1208792	1	+	.	ID=IALI00000029845;Parent=IALM00000013855
contig_000250	AUGUSTUS	start_codon	1176374	1176376	.	+	0	ID=IALS00000013824;Parent=IALM00000013855
contig_000250	AUGUSTUS	stop_codon	1209067	1209069	.	+	0	ID=IALST00000013829;Parent=IALM00000013855
contig_000250	GeneMark.hmm3	mRNA	1208241	1209069	.	+	.	ID=IALM00000013856;Parent=IAL_12396;Dbxref=InterPro:IPR002293,InterPro:IPR050598;gO_terms=GO:0000820,GO:0000821,GO:0002376,GO:0003333,GO:0003674,GO:0005215,GO:0005342,GO:0005575,GO:0005622,GO:0005623,GO:0005886,GO:0005887,GO:0006082,GO:0006520,GO:0006521,GO:0006807,GO:0006810,GO:0006811,GO:0006812,GO:0006820,GO:0006865,GO:0006928,GO:0006950,GO:0006952,GO:0008150,GO:0008152,GO:0008509,GO:0008514,GO:0009605,GO:0009607,GO:0009620,GO:0009987,GO:0010565,GO:0015075,GO:0015171,GO:0015174,GO:0015179,GO:0015291,GO:0015297,GO:0015318,GO:0015711,GO:0015802,GO:0015803,GO:0015804,GO:0015807,GO:0015820,GO:0015849,GO:0016020,GO:0016021,GO:0016043,GO:0016477,GO:0019222,GO:0019752,GO:0022607,GO:0022804,GO:0022857,GO:0031224,GO:0031226,GO:0031323,GO:0033238,GO:0034220,GO:0040011,GO:0043090,GO:0043207,GO:0043226,GO:0043227,GO:0043229,GO:0043231,GO:0043436,GO:0043933,GO:0044085,GO:0044237,GO:0044238,GO:0044281,GO:0044424,GO:0044425,GO:0044459,GO:0044464,GO:0046942,GO:0046943,GO:0048870,GO:0050789,GO:0050794,GO:0050832,GO:0050896,GO:0050900,GO:0051171,GO:0051179,GO:0051234,GO:0051674,GO:0051704,GO:0051707,GO:0055085,GO:0062012,GO:0065003,GO:0065007,GO:0071702,GO:0071704,GO:0071705,GO:0071840,GO:0071944,GO:0080090,GO:0089718,GO:0098542,GO:0098655,GO:0098656,GO:0098657,GO:0098713,GO:0098739,GO:1901564,GO:1902475,GO:1903801,GO:1903825,GO:1905039,GO:1990822-GO:0016020;desc=amino acid transmembrane transporter activity. It is involved in the biological process described with amino acid transmembrane transport
contig_000250	GeneMark.hmm3	exon	1208241	1208537	0	+	.	ID=IALE00000043679;Parent=IALM00000013856
contig_000250	GeneMark.hmm3	exon	1208605	1208729	0	+	.	ID=IALE00000043680;Parent=IALM00000013856
contig_000250	GeneMark.hmm3	exon	1208793	1209069	0	+	.	ID=IALE00000043681;Parent=IALM00000013856
contig_000250	GeneMark.hmm3	CDS	1208241	1208537	.	+	0	ID=IALC00000043679;Parent=IALM00000013856
contig_000250	GeneMark.hmm3	CDS	1208605	1208729	.	+	0	ID=IALC00000043680;Parent=IALM00000013856
contig_000250	GeneMark.hmm3	CDS	1208793	1209069	.	+	1	ID=IALC00000043681;Parent=IALM00000013856
contig_000250	GeneMark.hmm3	intron	1208538	1208604	.	+	0	ID=IALI00000029846;Parent=IALM00000013856
contig_000250	GeneMark.hmm3	intron	1208730	1208792	.	+	1	ID=IALI00000029847;Parent=IALM00000013856
contig_000250	GeneMark.hmm3	start_codon	1208241	1208243	.	+	0	ID=IALS00000013825;Parent=IALM00000013856
contig_000250	GeneMark.hmm3	stop_codon	1209067	1209069	.	+	0	ID=IALST00000013830;Parent=IALM00000013856
contig_000250	AUGUSTUS	gene	1236962	1256032	.	+	.	ID=IAL_12397
contig_000250	AUGUSTUS	mRNA	1236962	1256032	1	+	.	ID=IALM00000013857;Parent=IAL_12397;Dbxref=InterPro:IPR051057,InterPro:IPR000909,InterPro:IPR017946;gO_terms=GO:0006629,GO:0008081;desc=Phosphoric diester hydrolase activity. It is involved in the biological process described with lipid metabolic process
contig_000250	AUGUSTUS	exon	1236962	1237940	.	+	.	ID=IALE00000043682;Parent=IALM00000013857
contig_000250	AUGUSTUS	exon	1255463	1255736	.	+	.	ID=IALE00000043683;Parent=IALM00000013857
contig_000250	AUGUSTUS	exon	1255792	1256032	.	+	.	ID=IALE00000043684;Parent=IALM00000013857
contig_000250	AUGUSTUS	CDS	1236962	1237940	1	+	0	ID=IALC00000043682;Parent=IALM00000013857
contig_000250	AUGUSTUS	CDS	1255463	1255736	1	+	2	ID=IALC00000043683;Parent=IALM00000013857
contig_000250	AUGUSTUS	CDS	1255792	1256032	1	+	1	ID=IALC00000043684;Parent=IALM00000013857
contig_000250	AUGUSTUS	intron	1237941	1255462	1	+	.	ID=IALI00000029848;Parent=IALM00000013857
contig_000250	AUGUSTUS	intron	1255737	1255791	1	+	.	ID=IALI00000029849;Parent=IALM00000013857
contig_000250	AUGUSTUS	start_codon	1236962	1236964	.	+	0	ID=IALS00000013826;Parent=IALM00000013857
contig_000250	AUGUSTUS	stop_codon	1256030	1256032	.	+	0	ID=IALST00000013831;Parent=IALM00000013857
contig_000250	AUGUSTUS	gene	1280914	1282545	.	+	.	ID=IAL_12398
contig_000250	AUGUSTUS	mRNA	1280914	1282545	1	+	.	ID=IALM00000013858;Parent=IAL_12398;Dbxref=InterPro:IPR036236,InterPro:IPR013087,InterPro:IPR011333,InterPro:IPR000210;gO_terms=GO:0002009,GO:0002165,GO:0003002,GO:0007154,GO:0007165,GO:0007264,GO:0007265,GO:0007275,GO:0007389,GO:0007444,GO:0007472,GO:0007474,GO:0007476,GO:0007552,GO:0007560,GO:0008150,GO:0009653,GO:0009791,GO:0009886,GO:0009887,GO:0009888,GO:0009987,GO:0023052,GO:0032501,GO:0032502,GO:0035107,GO:0035114,GO:0035120,GO:0035220,GO:0035239,GO:0035295,GO:0035556,GO:0048513,GO:0048563,GO:0048569,GO:0048707,GO:0048729,GO:0048731,GO:0048736,GO:0048737,GO:0048856,GO:0050789,GO:0050794,GO:0050896,GO:0051716,GO:0060429,GO:0060562,GO:0065007-GO:0005515;desc=Metal ion binding
contig_000250	AUGUSTUS	exon	1280914	1281492	.	+	.	ID=IALE00000043685;Parent=IALM00000013858
contig_000250	AUGUSTUS	exon	1281574	1282545	.	+	.	ID=IALE00000043686;Parent=IALM00000013858
contig_000250	AUGUSTUS	CDS	1280914	1281492	1	+	0	ID=IALC00000043685;Parent=IALM00000013858
contig_000250	AUGUSTUS	CDS	1281574	1282545	1	+	0	ID=IALC00000043686;Parent=IALM00000013858
contig_000250	AUGUSTUS	intron	1281493	1281573	1	+	.	ID=IALI00000029850;Parent=IALM00000013858
contig_000250	AUGUSTUS	start_codon	1280914	1280916	.	+	0	ID=IALS00000013827;Parent=IALM00000013858
contig_000250	AUGUSTUS	stop_codon	1282543	1282545	.	+	0	ID=IALST00000013832;Parent=IALM00000013858
contig_000250	AUGUSTUS	gene	1314532	1315254	.	-	.	ID=IAL_12399
contig_000250	AUGUSTUS	mRNA	1314532	1315254	1	-	.	ID=IALM00000013859;Parent=IAL_12399;Dbxref=InterPro:IPR029071,InterPro:IPR000938,InterPro:IPR045172,InterPro:IPR000626,InterPro:IPR036859;gO_terms=GO:0000003,GO:0000226,GO:0003006,GO:0005575,GO:0005622,GO:0005623,GO:0005634,GO:0005737,GO:0005813,GO:0005815,GO:0005819,GO:0005829,GO:0005856,GO:0005938,GO:0006996,GO:0007010,GO:0007017,GO:0007163,GO:0007275,GO:0007276,GO:0007281,GO:0007292,GO:0007308,GO:0007309,GO:0007389,GO:0008150,GO:0009798,GO:0009987,GO:0009994,GO:0015630,GO:0016043,GO:0019953,GO:0021700,GO:0022412,GO:0022414,GO:0030010,GO:0030154,GO:0031122,GO:0032501,GO:0032502,GO:0032504,GO:0035088,GO:0035089,GO:0043226,GO:0043227,GO:0043228,GO:0043229,GO:0043231,GO:0043232,GO:0044422,GO:0044424,GO:0044430,GO:0044444,GO:0044446,GO:0044464,GO:0044703,GO:0048468,GO:0048469,GO:0048477,GO:0048599,GO:0048609,GO:0048856,GO:0048869,GO:0051704,GO:0061162,GO:0061245,GO:0061339,GO:0071840,GO:0071944,GO:0072686,GO:0097435,GO:0099568-GO:0007021,GO:0007023,GO:0043014,GO:0005515;desc=CAP_GLY
contig_000250	AUGUSTUS	exon	1314532	1315254	.	-	.	ID=IALE00000043687;Parent=IALM00000013859
contig_000250	AUGUSTUS	CDS	1314532	1315254	1	-	0	ID=IALC00000043687;Parent=IALM00000013859
contig_000250	AUGUSTUS	start_codon	1315252	1315254	.	-	0	ID=IALS00000013828;Parent=IALM00000013859
contig_000250	AUGUSTUS	stop_codon	1314532	1314534	.	-	0	ID=IALST00000013833;Parent=IALM00000013859
contig_000250	AUGUSTUS	gene	1318304	1321887	.	+	.	ID=IAL_12400
contig_000250	AUGUSTUS	mRNA	1318304	1321887	0.99	+	.	ID=IALM00000013860;Parent=IAL_12400;Dbxref=InterPro:IPR044865,InterPro:IPR009011,InterPro:IPR045149,InterPro:IPR012913;gO_terms=GO:0030968,GO:0036503;desc=Glucosidase II beta subunit-like protein
contig_000250	AUGUSTUS	exon	1318304	1318453	.	+	.	ID=IALE00000043688;Parent=IALM00000013860
contig_000250	AUGUSTUS	exon	1318513	1318627	.	+	.	ID=IALE00000043689;Parent=IALM00000013860
contig_000250	AUGUSTUS	exon	1318685	1319517	.	+	.	ID=IALE00000043690;Parent=IALM00000013860
contig_000250	AUGUSTUS	exon	1321372	1321887	.	+	.	ID=IALE00000043691;Parent=IALM00000013860
contig_000250	AUGUSTUS	CDS	1318304	1318453	0.99	+	0	ID=IALC00000043688;Parent=IALM00000013860
contig_000250	AUGUSTUS	CDS	1318513	1318627	1	+	0	ID=IALC00000043689;Parent=IALM00000013860
contig_000250	AUGUSTUS	CDS	1318685	1319517	1	+	2	ID=IALC00000043690;Parent=IALM00000013860
contig_000250	AUGUSTUS	CDS	1321372	1321887	1	+	0	ID=IALC00000043691;Parent=IALM00000013860
contig_000250	AUGUSTUS	intron	1318454	1318512	1	+	.	ID=IALI00000029851;Parent=IALM00000013860
contig_000250	AUGUSTUS	intron	1318628	1318684	1	+	.	ID=IALI00000029852;Parent=IALM00000013860
contig_000250	AUGUSTUS	intron	1319518	1321371	1	+	.	ID=IALI00000029853;Parent=IALM00000013860
contig_000250	AUGUSTUS	start_codon	1318304	1318306	.	+	0	ID=IALS00000013829;Parent=IALM00000013860
contig_000250	AUGUSTUS	stop_codon	1321885	1321887	.	+	0	ID=IALST00000013834;Parent=IALM00000013860
contig_000250	AUGUSTUS	gene	1322004	1326892	.	-	.	ID=IAL_12401
contig_000250	AUGUSTUS	mRNA	1322004	1326892	1	-	.	ID=IALM00000013861;Parent=IAL_12401;Dbxref=InterPro:IPR029302;gO_terms=GO:0005575,GO:0005622,GO:0005623,GO:0005815,GO:0005856,GO:0005929,GO:0006810,GO:0006928,GO:0006996,GO:0007017,GO:0007018,GO:0008150,GO:0009987,GO:0010970,GO:0015630,GO:0016043,GO:0022607,GO:0030030,GO:0030031,GO:0030705,GO:0030990,GO:0030991,GO:0031503,GO:0032991,GO:0035721,GO:0035735,GO:0042073,GO:0042995,GO:0043226,GO:0043228,GO:0043229,GO:0043232,GO:0044085,GO:0044422,GO:0044424,GO:0044430,GO:0044441,GO:0044446,GO:0044463,GO:0044464,GO:0044782,GO:0046907,GO:0051179,GO:0051234,GO:0051641,GO:0051649,GO:0060271,GO:0070925,GO:0071840,GO:0097542,GO:0099111,GO:0120025,GO:0120031,GO:0120036,GO:0120038-GO:0030991;desc=Intraflagellar transport protein 43
contig_000250	AUGUSTUS	exon	1322004	1322274	.	-	.	ID=IALE00000043692;Parent=IALM00000013861
contig_000250	AUGUSTUS	exon	1322340	1322459	.	-	.	ID=IALE00000043693;Parent=IALM00000013861
contig_000250	AUGUSTUS	exon	1322564	1322587	.	-	.	ID=IALE00000043694;Parent=IALM00000013861
contig_000250	AUGUSTUS	exon	1326487	1326800	.	-	.	ID=IALE00000043695;Parent=IALM00000013861
contig_000250	AUGUSTUS	exon	1326854	1326892	.	-	.	ID=IALE00000043696;Parent=IALM00000013861
contig_000250	AUGUSTUS	CDS	1322004	1322274	1	-	1	ID=IALC00000043692;Parent=IALM00000013861
contig_000250	AUGUSTUS	CDS	1322340	1322459	1	-	1	ID=IALC00000043693;Parent=IALM00000013861
contig_000250	AUGUSTUS	CDS	1322564	1322587	1	-	1	ID=IALC00000043694;Parent=IALM00000013861
contig_000250	AUGUSTUS	CDS	1326487	1326800	1	-	0	ID=IALC00000043695;Parent=IALM00000013861
contig_000250	AUGUSTUS	CDS	1326854	1326892	1	-	0	ID=IALC00000043696;Parent=IALM00000013861
contig_000250	AUGUSTUS	intron	1322275	1322339	1	-	.	ID=IALI00000029854;Parent=IALM00000013861
contig_000250	AUGUSTUS	intron	1322460	1322563	1	-	.	ID=IALI00000029855;Parent=IALM00000013861
contig_000250	AUGUSTUS	intron	1322588	1326486	1	-	.	ID=IALI00000029856;Parent=IALM00000013861
contig_000250	AUGUSTUS	intron	1326801	1326853	1	-	.	ID=IALI00000029857;Parent=IALM00000013861
contig_000250	AUGUSTUS	start_codon	1326890	1326892	.	-	0	ID=IALS00000013830;Parent=IALM00000013861
contig_000250	AUGUSTUS	stop_codon	1322004	1322006	.	-	0	ID=IALST00000013835;Parent=IALM00000013861
contig_000250	AUGUSTUS	gene	1359079	1365238	.	+	.	ID=IAL_12402
contig_000250	AUGUSTUS	mRNA	1359079	1365238	1	+	.	ID=IALM00000013862;Parent=IAL_12402;Dbxref=InterPro:IPR004119,InterPro:IPR015897,InterPro:IPR011009;desc=Transferase activity, transferring phosphorus-containing groups
contig_000250	AUGUSTUS	exon	1359079	1359720	.	+	.	ID=IALE00000043697;Parent=IALM00000013862
contig_000250	AUGUSTUS	exon	1364159	1364333	.	+	.	ID=IALE00000043698;Parent=IALM00000013862
contig_000250	AUGUSTUS	exon	1364522	1364735	.	+	.	ID=IALE00000043699;Parent=IALM00000013862
contig_000250	AUGUSTUS	exon	1365022	1365238	.	+	.	ID=IALE00000043700;Parent=IALM00000013862
contig_000250	AUGUSTUS	CDS	1359079	1359720	1	+	0	ID=IALC00000043697;Parent=IALM00000013862
contig_000250	AUGUSTUS	CDS	1364159	1364333	1	+	0	ID=IALC00000043698;Parent=IALM00000013862
contig_000250	AUGUSTUS	CDS	1364522	1364735	1	+	2	ID=IALC00000043699;Parent=IALM00000013862
contig_000250	AUGUSTUS	CDS	1365022	1365238	1	+	1	ID=IALC00000043700;Parent=IALM00000013862
contig_000250	AUGUSTUS	intron	1359721	1364158	1	+	.	ID=IALI00000029858;Parent=IALM00000013862
contig_000250	AUGUSTUS	intron	1364334	1364521	1	+	.	ID=IALI00000029859;Parent=IALM00000013862
contig_000250	AUGUSTUS	intron	1364736	1365021	1	+	.	ID=IALI00000029860;Parent=IALM00000013862
contig_000250	AUGUSTUS	start_codon	1359079	1359081	.	+	0	ID=IALS00000013831;Parent=IALM00000013862
contig_000250	AUGUSTUS	stop_codon	1365236	1365238	.	+	0	ID=IALST00000013836;Parent=IALM00000013862
contig_000250	AUGUSTUS	gene	1373373	1397700	.	+	.	ID=IAL_12403
contig_000250	AUGUSTUS	mRNA	1373373	1397700	0.13	+	.	ID=IALM00000013863;Parent=IAL_12403;Dbxref=InterPro:IPR054722,InterPro:IPR001878,InterPro:IPR036875;gO_terms=GO:0003676,GO:0008270;desc=Pfam:UBN2_2
contig_000250	AUGUSTUS	exon	1373373	1374488	.	+	.	ID=IALE00000043701;Parent=IALM00000013863
contig_000250	AUGUSTUS	exon	1397674	1397700	.	+	.	ID=IALE00000043702;Parent=IALM00000013863
contig_000250	AUGUSTUS	CDS	1373373	1374488	0.45	+	0	ID=IALC00000043701;Parent=IALM00000013863
contig_000250	AUGUSTUS	CDS	1397674	1397700	0.26	+	0	ID=IALC00000043702;Parent=IALM00000013863
contig_000250	AUGUSTUS	intron	1374489	1397673	0.13	+	.	ID=IALI00000029861;Parent=IALM00000013863
contig_000250	AUGUSTUS	start_codon	1373373	1373375	.	+	0	ID=IALS00000013832;Parent=IALM00000013863
contig_000250	AUGUSTUS	stop_codon	1397698	1397700	.	+	0	ID=IALST00000013837;Parent=IALM00000013863
contig_000250	AUGUSTUS	gene	1427417	1427907	.	+	.	ID=IAL_12404
contig_000250	AUGUSTUS	mRNA	1427417	1427907	0.98	+	.	ID=IALM00000013864;Parent=IAL_12404
contig_000250	AUGUSTUS	exon	1427417	1427548	.	+	.	ID=IALE00000043703;Parent=IALM00000013864
contig_000250	AUGUSTUS	exon	1427687	1427786	.	+	.	ID=IALE00000043704;Parent=IALM00000013864
contig_000250	AUGUSTUS	exon	1427840	1427907	.	+	.	ID=IALE00000043705;Parent=IALM00000013864
contig_000250	AUGUSTUS	CDS	1427417	1427548	1	+	0	ID=IALC00000043703;Parent=IALM00000013864
contig_000250	AUGUSTUS	CDS	1427687	1427786	0.98	+	0	ID=IALC00000043704;Parent=IALM00000013864
contig_000250	AUGUSTUS	CDS	1427840	1427907	0.99	+	2	ID=IALC00000043705;Parent=IALM00000013864
contig_000250	AUGUSTUS	intron	1427549	1427686	0.98	+	.	ID=IALI00000029862;Parent=IALM00000013864
contig_000250	AUGUSTUS	intron	1427787	1427839	0.99	+	.	ID=IALI00000029863;Parent=IALM00000013864
contig_000250	AUGUSTUS	start_codon	1427417	1427419	.	+	0	ID=IALS00000013833;Parent=IALM00000013864
contig_000250	AUGUSTUS	stop_codon	1427905	1427907	.	+	0	ID=IALST00000013838;Parent=IALM00000013864
contig_000250	AUGUSTUS	gene	1495884	1497083	.	-	.	ID=IAL_12405
contig_000250	AUGUSTUS	mRNA	1495884	1497083	1	-	.	ID=IALM00000013865;Parent=IAL_12405;Dbxref=InterPro:IPR050292,InterPro:IPR036651,InterPro:IPR014746,InterPro:IPR008147,InterPro:IPR027302,InterPro:IPR008146,InterPro:IPR027303;gO_terms=GO:0003674,GO:0003824,GO:0004356,GO:0005575,GO:0005622,GO:0005623,GO:0005737,GO:0005739,GO:0006082,GO:0006520,GO:0006541,GO:0006807,GO:0006810,GO:0006897,GO:0006909,GO:0006996,GO:0007005,GO:0008150,GO:0008152,GO:0009064,GO:0009987,GO:0016043,GO:0016192,GO:0016211,GO:0016874,GO:0016879,GO:0016880,GO:0019752,GO:0043226,GO:0043227,GO:0043229,GO:0043231,GO:0043436,GO:0044237,GO:0044238,GO:0044281,GO:0044424,GO:0044444,GO:0044464,GO:0051179,GO:0051234,GO:0071704,GO:0071840,GO:0098657,GO:1901564,GO:1901605-GO:0004356,GO:0006542;desc=Glutamate-ammonia ligase activity. It is involved in the biological process described with glutamine biosynthetic process
contig_000250	AUGUSTUS	exon	1495884	1497083	.	-	.	ID=IALE00000043706;Parent=IALM00000013865
contig_000250	AUGUSTUS	CDS	1495884	1497083	1	-	0	ID=IALC00000043706;Parent=IALM00000013865
contig_000250	AUGUSTUS	start_codon	1497081	1497083	.	-	0	ID=IALS00000013834;Parent=IALM00000013865
contig_000250	AUGUSTUS	stop_codon	1495884	1495886	.	-	0	ID=IALST00000013839;Parent=IALM00000013865
contig_000250	AUGUSTUS	gene	1540195	1540422	.	-	.	ID=IAL_12406
contig_000250	AUGUSTUS	mRNA	1540195	1540422	1	-	.	ID=IALM00000013866;Parent=IAL_12406;gO_terms=GO:0000428,GO:0000959,GO:0003674,GO:0003676,GO:0003677,GO:0003824,GO:0003899,GO:0005488,GO:0005575,GO:0005622,GO:0005623,GO:0005737,GO:0005739,GO:0005759,GO:0006139,GO:0006351,GO:0006352,GO:0006390,GO:0006391,GO:0006725,GO:0006807,GO:0006996,GO:0007005,GO:0008150,GO:0008152,GO:0009058,GO:0009059,GO:0009295,GO:0009987,GO:0010467,GO:0016043,GO:0016070,GO:0016740,GO:0016772,GO:0016779,GO:0018130,GO:0019438,GO:0030880,GO:0031974,GO:0032774,GO:0032991,GO:0034062,GO:0034245,GO:0034641,GO:0034645,GO:0034654,GO:0042645,GO:0043170,GO:0043226,GO:0043227,GO:0043228,GO:0043229,GO:0043231,GO:0043232,GO:0043233,GO:0043565,GO:0044237,GO:0044238,GO:0044249,GO:0044260,GO:0044271,GO:0044422,GO:0044424,GO:0044429,GO:0044444,GO:0044446,GO:0044464,GO:0046483,GO:0061695,GO:0070013,GO:0071704,GO:0071840,GO:0090304,GO:0097159,GO:0097659,GO:0097747,GO:0098798,GO:0140053,GO:0140098,GO:1901360,GO:1901362,GO:1901363,GO:1901576,GO:1902494,GO:1990234;desc=DNA-dependent RNA polymerase catalyzes the transcription of DNA into RNA using the four ribonucleoside triphosphates as substrates
contig_000250	AUGUSTUS	exon	1540195	1540422	.	-	.	ID=IALE00000043707;Parent=IALM00000013866
contig_000250	AUGUSTUS	CDS	1540195	1540422	1	-	0	ID=IALC00000043707;Parent=IALM00000013866
contig_000250	AUGUSTUS	start_codon	1540420	1540422	.	-	0	ID=IALS00000013835;Parent=IALM00000013866
contig_000250	AUGUSTUS	stop_codon	1540195	1540197	.	-	0	ID=IALST00000013840;Parent=IALM00000013866
contig_000250	AUGUSTUS	gene	1540543	1540773	.	+	.	ID=IAL_12407
contig_000250	AUGUSTUS	mRNA	1540543	1540773	0.96	+	.	ID=IALM00000013867;Parent=IAL_12407
contig_000250	AUGUSTUS	exon	1540543	1540773	.	+	.	ID=IALE00000043708;Parent=IALM00000013867
contig_000250	AUGUSTUS	CDS	1540543	1540773	0.96	+	0	ID=IALC00000043708;Parent=IALM00000013867
contig_000250	AUGUSTUS	start_codon	1540543	1540545	.	+	0	ID=IALS00000013836;Parent=IALM00000013867
contig_000250	AUGUSTUS	stop_codon	1540771	1540773	.	+	0	ID=IALST00000013841;Parent=IALM00000013867
contig_000250	AUGUSTUS	gene	1563842	1567111	.	+	.	ID=IAL_12408
contig_000250	AUGUSTUS	mRNA	1563842	1567111	0.45	+	.	ID=IALM00000013868;Parent=IAL_12408;Dbxref=InterPro:IPR013103;desc=Reverse transcriptase (RNA-dependent DNA polymerase)
contig_000250	AUGUSTUS	exon	1563842	1564024	.	+	.	ID=IALE00000043709;Parent=IALM00000013868
contig_000250	AUGUSTUS	exon	1564160	1564414	.	+	.	ID=IALE00000043710;Parent=IALM00000013868
contig_000250	AUGUSTUS	exon	1566728	1567111	.	+	.	ID=IALE00000043711;Parent=IALM00000013868
contig_000250	AUGUSTUS	CDS	1563842	1564024	0.95	+	0	ID=IALC00000043709;Parent=IALM00000013868
contig_000250	AUGUSTUS	CDS	1564160	1564414	0.64	+	0	ID=IALC00000043710;Parent=IALM00000013868
contig_000250	AUGUSTUS	CDS	1566728	1567111	0.51	+	0	ID=IALC00000043711;Parent=IALM00000013868
contig_000250	AUGUSTUS	intron	1564025	1564159	0.93	+	.	ID=IALI00000029864;Parent=IALM00000013868
contig_000250	AUGUSTUS	intron	1564415	1566727	0.54	+	.	ID=IALI00000029865;Parent=IALM00000013868
contig_000250	AUGUSTUS	start_codon	1563842	1563844	.	+	0	ID=IALS00000013837;Parent=IALM00000013868
contig_000250	AUGUSTUS	stop_codon	1567109	1567111	.	+	0	ID=IALST00000013842;Parent=IALM00000013868
contig_000250	AUGUSTUS	gene	1628991	1662974	.	+	.	ID=IAL_12409
contig_000250	AUGUSTUS	mRNA	1628991	1662974	0.98	+	.	ID=IALM00000013869;Parent=IAL_12409;Dbxref=InterPro:IPR051065,InterPro:IPR001806,InterPro:IPR027417;gO_terms=GO:0003924,GO:0005525;desc=Ras family
contig_000250	AUGUSTUS	exon	1628991	1629066	.	+	.	ID=IALE00000043712;Parent=IALM00000013869
contig_000250	AUGUSTUS	exon	1644689	1644864	.	+	.	ID=IALE00000043713;Parent=IALM00000013869
contig_000250	AUGUSTUS	exon	1648632	1648787	.	+	.	ID=IALE00000043714;Parent=IALM00000013869
contig_000250	AUGUSTUS	exon	1662660	1662974	.	+	.	ID=IALE00000043715;Parent=IALM00000013869
contig_000250	AUGUSTUS	CDS	1628991	1629066	0.98	+	0	ID=IALC00000043712;Parent=IALM00000013869
contig_000250	AUGUSTUS	CDS	1644689	1644864	1	+	2	ID=IALC00000043713;Parent=IALM00000013869
contig_000250	AUGUSTUS	CDS	1648632	1648787	1	+	0	ID=IALC00000043714;Parent=IALM00000013869
contig_000250	AUGUSTUS	CDS	1662660	1662974	1	+	0	ID=IALC00000043715;Parent=IALM00000013869
contig_000250	AUGUSTUS	intron	1629067	1644688	0.98	+	.	ID=IALI00000029866;Parent=IALM00000013869
contig_000250	AUGUSTUS	intron	1644865	1648631	1	+	.	ID=IALI00000029867;Parent=IALM00000013869
contig_000250	AUGUSTUS	intron	1648788	1662659	1	+	.	ID=IALI00000029868;Parent=IALM00000013869
contig_000250	AUGUSTUS	start_codon	1628991	1628993	.	+	0	ID=IALS00000013838;Parent=IALM00000013869
contig_000250	AUGUSTUS	stop_codon	1662972	1662974	.	+	0	ID=IALST00000013843;Parent=IALM00000013869
contig_000250	AUGUSTUS	gene	1689134	1689700	.	+	.	ID=IAL_12410
contig_000250	AUGUSTUS	mRNA	1689134	1689700	0.78	+	.	ID=IALM00000013870;Parent=IAL_12410;Dbxref=InterPro:IPR011012,InterPro:IPR007233;gO_terms=GO:0003674,GO:0005085,GO:0005088,GO:0005488,GO:0005515,GO:0005575,GO:0005622,GO:0005623,GO:0005737,GO:0005794,GO:0005795,GO:0005829,GO:0005886,GO:0006810,GO:0006888,GO:0006900,GO:0006901,GO:0006903,GO:0006996,GO:0007275,GO:0007399,GO:0008021,GO:0008150,GO:0008152,GO:0009058,GO:0009059,GO:0009987,GO:0012505,GO:0016020,GO:0016043,GO:0016050,GO:0016192,GO:0016358,GO:0017016,GO:0017112,GO:0017137,GO:0019899,GO:0022008,GO:0022607,GO:0030008,GO:0030030,GO:0030133,GO:0030154,GO:0030182,GO:0030425,GO:0031175,GO:0031267,GO:0031410,GO:0031982,GO:0031984,GO:0032501,GO:0032502,GO:0032800,GO:0032991,GO:0036477,GO:0042995,GO:0043005,GO:0043112,GO:0043170,GO:0043226,GO:0043227,GO:0043229,GO:0043231,GO:0043933,GO:0044085,GO:0044237,GO:0044260,GO:0044422,GO:0044424,GO:0044431,GO:0044444,GO:0044446,GO:0044456,GO:0044463,GO:0044464,GO:0045202,GO:0045212,GO:0045213,GO:0046907,GO:0048193,GO:0048194,GO:0048199,GO:0048207,GO:0048208,GO:0048468,GO:0048666,GO:0048699,GO:0048731,GO:0048856,GO:0048869,GO:0051020,GO:0051179,GO:0051234,GO:0051640,GO:0051641,GO:0051648,GO:0051649,GO:0051650,GO:0051656,GO:0061024,GO:0065003,GO:0065007,GO:0065009,GO:0070382,GO:0071704,GO:0071840,GO:0071944,GO:0090114,GO:0097447,GO:0097458,GO:0097708,GO:0098772,GO:0098791,GO:0098793,GO:0099023,GO:0099503,GO:0120025,GO:0120036,GO:0120038,GO:1901576-GO:0016192;desc=It is involved in the biological process described with ER to Golgi vesicle-mediated transport
contig_000250	AUGUSTUS	exon	1689134	1689700	.	+	.	ID=IALE00000043716;Parent=IALM00000013870
contig_000250	AUGUSTUS	CDS	1689134	1689700	0.78	+	0	ID=IALC00000043716;Parent=IALM00000013870
contig_000250	AUGUSTUS	start_codon	1689134	1689136	.	+	0	ID=IALS00000013839;Parent=IALM00000013870
contig_000250	AUGUSTUS	stop_codon	1689698	1689700	.	+	0	ID=IALST00000013844;Parent=IALM00000013870
contig_000250	AUGUSTUS	gene	1718010	1735805	.	-	.	ID=IAL_12411
contig_000250	AUGUSTUS	mRNA	1718010	1735805	1	-	.	ID=IALM00000013871;Parent=IAL_12411;Dbxref=InterPro:IPR003386,InterPro:IPR029058;gO_terms=GO:0000323,GO:0003674,GO:0003824,GO:0004620,GO:0004622,GO:0004623,GO:0005488,GO:0005543,GO:0005575,GO:0005576,GO:0005615,GO:0005622,GO:0005623,GO:0005634,GO:0005654,GO:0005737,GO:0005764,GO:0005773,GO:0006082,GO:0006629,GO:0006631,GO:0006643,GO:0006644,GO:0006650,GO:0006665,GO:0006672,GO:0006793,GO:0006796,GO:0006807,GO:0008150,GO:0008152,GO:0008289,GO:0008374,GO:0009056,GO:0009062,GO:0009395,GO:0009987,GO:0016042,GO:0016054,GO:0016298,GO:0016740,GO:0016746,GO:0016747,GO:0016787,GO:0016788,GO:0019637,GO:0019752,GO:0031974,GO:0031981,GO:0032787,GO:0034638,GO:0034641,GO:0043167,GO:0043168,GO:0043226,GO:0043227,GO:0043229,GO:0043231,GO:0043233,GO:0043436,GO:0043603,GO:0044237,GO:0044238,GO:0044242,GO:0044248,GO:0044255,GO:0044281,GO:0044282,GO:0044421,GO:0044422,GO:0044424,GO:0044428,GO:0044444,GO:0044446,GO:0044464,GO:0046337,GO:0046338,GO:0046395,GO:0046434,GO:0046470,GO:0046475,GO:0046486,GO:0046503,GO:0047499,GO:0052689,GO:0070013,GO:0071704,GO:0072329,GO:0097164,GO:1901564,GO:1901565,GO:1901575-GO:0006629;desc=O-acyltransferase activity. It is involved in the biological process described with lipid metabolic process
contig_000250	AUGUSTUS	exon	1718010	1718232	.	-	.	ID=IALE00000043717;Parent=IALM00000013871
contig_000250	AUGUSTUS	exon	1722389	1722911	.	-	.	ID=IALE00000043718;Parent=IALM00000013871
contig_000250	AUGUSTUS	exon	1722971	1723339	.	-	.	ID=IALE00000043719;Parent=IALM00000013871
contig_000250	AUGUSTUS	exon	1735673	1735805	.	-	.	ID=IALE00000043720;Parent=IALM00000013871
contig_000250	AUGUSTUS	CDS	1718010	1718232	1	-	1	ID=IALC00000043717;Parent=IALM00000013871
contig_000250	AUGUSTUS	CDS	1722389	1722911	1	-	2	ID=IALC00000043718;Parent=IALM00000013871
contig_000250	AUGUSTUS	CDS	1722971	1723339	1	-	2	ID=IALC00000043719;Parent=IALM00000013871
contig_000250	AUGUSTUS	CDS	1735673	1735805	1	-	0	ID=IALC00000043720;Parent=IALM00000013871
contig_000250	AUGUSTUS	intron	1718233	1722388	1	-	.	ID=IALI00000029869;Parent=IALM00000013871
contig_000250	AUGUSTUS	intron	1722912	1722970	1	-	.	ID=IALI00000029870;Parent=IALM00000013871
contig_000250	AUGUSTUS	intron	1723340	1735672	1	-	.	ID=IALI00000029871;Parent=IALM00000013871
contig_000250	AUGUSTUS	start_codon	1735803	1735805	.	-	0	ID=IALS00000013840;Parent=IALM00000013871
contig_000250	AUGUSTUS	stop_codon	1718010	1718012	.	-	0	ID=IALST00000013845;Parent=IALM00000013871
contig_000250	AUGUSTUS	gene	1739443	1740159	.	+	.	ID=IAL_12412
contig_000250	AUGUSTUS	mRNA	1739443	1740159	1	+	.	ID=IALM00000013872;Parent=IAL_12412;Dbxref=InterPro:IPR007233,InterPro:IPR011012;gO_terms=GO:0003674,GO:0005085,GO:0005088,GO:0005488,GO:0005515,GO:0005575,GO:0005622,GO:0005623,GO:0005737,GO:0005794,GO:0005795,GO:0005829,GO:0005886,GO:0006810,GO:0006888,GO:0006900,GO:0006901,GO:0006903,GO:0006996,GO:0007275,GO:0007399,GO:0008021,GO:0008150,GO:0008152,GO:0009058,GO:0009059,GO:0009987,GO:0012505,GO:0016020,GO:0016043,GO:0016050,GO:0016192,GO:0016358,GO:0017016,GO:0017112,GO:0017137,GO:0019899,GO:0022008,GO:0022607,GO:0030008,GO:0030030,GO:0030133,GO:0030154,GO:0030182,GO:0030425,GO:0031175,GO:0031267,GO:0031410,GO:0031982,GO:0031984,GO:0032501,GO:0032502,GO:0032800,GO:0032991,GO:0036477,GO:0042995,GO:0043005,GO:0043112,GO:0043170,GO:0043226,GO:0043227,GO:0043229,GO:0043231,GO:0043933,GO:0044085,GO:0044237,GO:0044260,GO:0044422,GO:0044424,GO:0044431,GO:0044444,GO:0044446,GO:0044456,GO:0044463,GO:0044464,GO:0045202,GO:0045212,GO:0045213,GO:0046907,GO:0048193,GO:0048194,GO:0048199,GO:0048207,GO:0048208,GO:0048468,GO:0048666,GO:0048699,GO:0048731,GO:0048856,GO:0048869,GO:0051020,GO:0051179,GO:0051234,GO:0051640,GO:0051641,GO:0051648,GO:0051649,GO:0051650,GO:0051656,GO:0061024,GO:0065003,GO:0065007,GO:0065009,GO:0070382,GO:0071704,GO:0071840,GO:0071944,GO:0090114,GO:0097447,GO:0097458,GO:0097708,GO:0098772,GO:0098791,GO:0098793,GO:0099023,GO:0099503,GO:0120025,GO:0120036,GO:0120038,GO:1901576-GO:0016192;desc=It is involved in the biological process described with ER to Golgi vesicle-mediated transport
contig_000250	AUGUSTUS	exon	1739443	1739617	.	+	.	ID=IALE00000043721;Parent=IALM00000013872
contig_000250	AUGUSTUS	exon	1739675	1740159	.	+	.	ID=IALE00000043722;Parent=IALM00000013872
contig_000250	AUGUSTUS	CDS	1739443	1739617	1	+	0	ID=IALC00000043721;Parent=IALM00000013872
contig_000250	AUGUSTUS	CDS	1739675	1740159	1	+	2	ID=IALC00000043722;Parent=IALM00000013872
contig_000250	AUGUSTUS	intron	1739618	1739674	1	+	.	ID=IALI00000029872;Parent=IALM00000013872
contig_000250	AUGUSTUS	start_codon	1739443	1739445	.	+	0	ID=IALS00000013841;Parent=IALM00000013872
contig_000250	AUGUSTUS	stop_codon	1740157	1740159	.	+	0	ID=IALST00000013846;Parent=IALM00000013872
contig_000250	AUGUSTUS	gene	1742584	1746747	.	-	.	ID=IAL_12413
contig_000250	AUGUSTUS	mRNA	1742584	1746747	1	-	.	ID=IALM00000013873;Parent=IAL_12413;Dbxref=InterPro:IPR001752,InterPro:IPR027640,InterPro:IPR019821,InterPro:IPR036961,InterPro:IPR027417;gO_terms=GO:0000226,GO:0000278,GO:0000280,GO:0002376,GO:0002478,GO:0002495,GO:0002504,GO:0003008,GO:0003674,GO:0003774,GO:0003777,GO:0003824,GO:0005488,GO:0005515,GO:0005575,GO:0005622,GO:0005623,GO:0005737,GO:0005813,GO:0005815,GO:0005819,GO:0005829,GO:0005856,GO:0005871,GO:0005873,GO:0005874,GO:0005875,GO:0005929,GO:0005930,GO:0006810,GO:0006890,GO:0006928,GO:0006996,GO:0007010,GO:0007017,GO:0007018,GO:0007049,GO:0007051,GO:0007052,GO:0007098,GO:0007100,GO:0007163,GO:0007275,GO:0007368,GO:0007389,GO:0007399,GO:0007600,GO:0007606,GO:0007608,GO:0008017,GO:0008021,GO:0008088,GO:0008089,GO:0008092,GO:0008150,GO:0008574,GO:0009799,GO:0009855,GO:0009987,GO:0010564,GO:0010720,GO:0010970,GO:0010975,GO:0010976,GO:0012505,GO:0015630,GO:0015631,GO:0016020,GO:0016043,GO:0016192,GO:0016462,GO:0016787,GO:0016817,GO:0016818,GO:0016887,GO:0016939,GO:0017016,GO:0017048,GO:0017111,GO:0019882,GO:0019884,GO:0019886,GO:0019894,GO:0019899,GO:0022008,GO:0022402,GO:0022607,GO:0030030,GO:0030031,GO:0030133,GO:0030154,GO:0030424,GO:0030425,GO:0030426,GO:0030427,GO:0030496,GO:0030705,GO:0030951,GO:0030952,GO:0030993,GO:0031023,GO:0031267,GO:0031344,GO:0031346,GO:0031410,GO:0031503,GO:0031982,GO:0032465,GO:0032467,GO:0032501,GO:0032502,GO:0032838,GO:0032991,GO:0033267,GO:0035371,GO:0035735,GO:0035770,GO:0036464,GO:0036477,GO:0042073,GO:0042623,GO:0042995,GO:0043005,GO:0043025,GO:0043226,GO:0043227,GO:0043228,GO:0043229,GO:0043232,GO:0044085,GO:0044297,GO:0044422,GO:0044424,GO:0044430,GO:0044441,GO:0044444,GO:0044446,GO:0044447,GO:0044456,GO:0044463,GO:0044464,GO:0044782,GO:0045202,GO:0045595,GO:0045597,GO:0045664,GO:0045666,GO:0045787,GO:0046907,GO:0047496,GO:0048002,GO:0048193,GO:0048285,GO:0048518,GO:0048522,GO:0048699,GO:0048731,GO:0048856,GO:0048869,GO:0050767,GO:0050769,GO:0050789,GO:0050793,GO:0050794,GO:0050877,GO:0051020,GO:0051094,GO:0051128,GO:0051130,GO:0051179,GO:0051225,GO:0051234,GO:0051239,GO:0051240,GO:0051299,GO:0051302,GO:0051640,GO:0051641,GO:0051648,GO:0051649,GO:0051650,GO:0051656,GO:0051726,GO:0051781,GO:0051960,GO:0051962,GO:0060271,GO:0060284,GO:0065007,GO:0070382,GO:0070925,GO:0071598,GO:0071840,GO:0072383,GO:0072384,GO:0072386,GO:0090068,GO:0090307,GO:0097014,GO:0097447,GO:0097458,GO:0097542,GO:0097708,GO:0098793,GO:0098930,GO:0099080,GO:0099081,GO:0099111,GO:0099503,GO:0099512,GO:0099513,GO:0099518,GO:0099568,GO:0120025,GO:0120031,GO:0120035,GO:0120036,GO:0120038,GO:0120111,GO:0140014,GO:0150034,GO:1902850,GO:1903047,GO:1990752,GO:1990904,GO:1990939,GO:2000026;em_KEGG_Pathway=ko04340,map04340-GO:0003777,GO:0005524
contig_000250	AUGUSTUS	exon	1742584	1744300	.	-	.	ID=IALE00000043723;Parent=IALM00000013873
contig_000250	AUGUSTUS	exon	1746083	1746747	.	-	.	ID=IALE00000043724;Parent=IALM00000013873
contig_000250	AUGUSTUS	CDS	1742584	1744300	1	-	1	ID=IALC00000043723;Parent=IALM00000013873
contig_000250	AUGUSTUS	CDS	1746083	1746747	1	-	0	ID=IALC00000043724;Parent=IALM00000013873
contig_000250	AUGUSTUS	intron	1744301	1746082	1	-	.	ID=IALI00000029873;Parent=IALM00000013873
contig_000250	AUGUSTUS	start_codon	1746745	1746747	.	-	0	ID=IALS00000013842;Parent=IALM00000013873
contig_000250	AUGUSTUS	stop_codon	1742584	1742586	.	-	0	ID=IALST00000013847;Parent=IALM00000013873
contig_000250	AUGUSTUS	gene	1780011	1780889	.	+	.	ID=IAL_12414
contig_000250	AUGUSTUS	mRNA	1780011	1780889	1	+	.	ID=IALM00000013874;Parent=IAL_12414;Dbxref=InterPro:IPR000715,InterPro:IPR033895;gO_terms=GO:0003674,GO:0003824,GO:0003975,GO:0003976,GO:0005575,GO:0005622,GO:0005623,GO:0005737,GO:0005783,GO:0005789,GO:0006040,GO:0006047,GO:0006066,GO:0006139,GO:0006464,GO:0006486,GO:0006487,GO:0006488,GO:0006489,GO:0006490,GO:0006629,GO:0006644,GO:0006720,GO:0006725,GO:0006793,GO:0006796,GO:0006807,GO:0008150,GO:0008152,GO:0008299,GO:0008610,GO:0008654,GO:0009058,GO:0009059,GO:0009100,GO:0009101,GO:0009225,GO:0009987,GO:0012505,GO:0016020,GO:0016021,GO:0016043,GO:0016093,GO:0016094,GO:0016740,GO:0016772,GO:0016780,GO:0019348,GO:0019408,GO:0019538,GO:0019637,GO:0022607,GO:0030176,GO:0031224,GO:0031227,GO:0031984,GO:0034641,GO:0034645,GO:0036211,GO:0042175,GO:0043170,GO:0043226,GO:0043227,GO:0043229,GO:0043231,GO:0043412,GO:0043413,GO:0043933,GO:0044085,GO:0044237,GO:0044238,GO:0044249,GO:0044255,GO:0044260,GO:0044267,GO:0044281,GO:0044283,GO:0044422,GO:0044424,GO:0044425,GO:0044432,GO:0044444,GO:0044446,GO:0044464,GO:0046165,GO:0046465,GO:0046483,GO:0051259,GO:0055086,GO:0065003,GO:0070085,GO:0071704,GO:0071840,GO:0090407,GO:0098827,GO:1901135,GO:1901137,GO:1901360,GO:1901564,GO:1901566,GO:1901576,GO:1901615,GO:1901617;em_PFAMs=Glycos_transf_4-GO:0016020
contig_000250	AUGUSTUS	exon	1780011	1780156	.	+	.	ID=IALE00000043725;Parent=IALM00000013874
contig_000250	AUGUSTUS	exon	1780219	1780574	.	+	.	ID=IALE00000043726;Parent=IALM00000013874
contig_000250	AUGUSTUS	exon	1780651	1780889	.	+	.	ID=IALE00000043727;Parent=IALM00000013874
contig_000250	AUGUSTUS	CDS	1780011	1780156	1	+	0	ID=IALC00000043725;Parent=IALM00000013874
contig_000250	AUGUSTUS	CDS	1780219	1780574	1	+	1	ID=IALC00000043726;Parent=IALM00000013874
contig_000250	AUGUSTUS	CDS	1780651	1780889	1	+	2	ID=IALC00000043727;Parent=IALM00000013874
contig_000250	AUGUSTUS	intron	1780157	1780218	1	+	.	ID=IALI00000029874;Parent=IALM00000013874
contig_000250	AUGUSTUS	intron	1780575	1780650	1	+	.	ID=IALI00000029875;Parent=IALM00000013874
contig_000250	AUGUSTUS	start_codon	1780011	1780013	.	+	0	ID=IALS00000013843;Parent=IALM00000013874
contig_000250	AUGUSTUS	stop_codon	1780887	1780889	.	+	0	ID=IALST00000013848;Parent=IALM00000013874
contig_000250	AUGUSTUS	gene	1794944	1795804	.	+	.	ID=IAL_12415
contig_000250	AUGUSTUS	mRNA	1794944	1795804	0.99	+	.	ID=IALM00000013875;Parent=IAL_12415;Dbxref=InterPro:IPR049437,InterPro:IPR020056,InterPro:IPR020058,InterPro:IPR020059,InterPro:IPR050132,InterPro:IPR011035,InterPro:IPR020061;gO_terms=GO:0000902,GO:0000904,GO:0001932,GO:0001933,GO:0003674,GO:0003676,GO:0003723,GO:0003824,GO:0004812,GO:0004819,GO:0004857,GO:0004860,GO:0005488,GO:0005515,GO:0005575,GO:0005622,GO:0005623,GO:0005737,GO:0005739,GO:0005759,GO:0005829,GO:0006082,GO:0006139,GO:0006355,GO:0006399,GO:0006412,GO:0006418,GO:0006425,GO:0006469,GO:0006518,GO:0006520,GO:0006725,GO:0006807,GO:0007275,GO:0007399,GO:0007417,GO:0007420,GO:0008150,GO:0008152,GO:0009058,GO:0009059,GO:0009653,GO:0009889,GO:0009890,GO:0009892,GO:0009966,GO:0009968,GO:0009987,GO:0010467,GO:0010468,GO:0010556,GO:0010558,GO:0010563,GO:0010605,GO:0010629,GO:0010646,GO:0010648,GO:0010941,GO:0016043,GO:0016070,GO:0016358,GO:0016874,GO:0016875,GO:0017101,GO:0019207,GO:0019210,GO:0019219,GO:0019220,GO:0019222,GO:0019538,GO:0019752,GO:0019887,GO:0019899,GO:0019900,GO:0019901,GO:0022008,GO:0023051,GO:0023057,GO:0030030,GO:0030154,GO:0030182,GO:0030234,GO:0031175,GO:0031323,GO:0031324,GO:0031326,GO:0031327,GO:0031399,GO:0031400,GO:0031974,GO:0032268,GO:0032269,GO:0032501,GO:0032502,GO:0032872,GO:0032873,GO:0032989,GO:0032990,GO:0032991,GO:0033673,GO:0034641,GO:0034645,GO:0034660,GO:0042325,GO:0042326,GO:0042981,GO:0043038,GO:0043039,GO:0043043,GO:0043066,GO:0043067,GO:0043069,GO:0043086,GO:0043170,GO:0043226,GO:0043227,GO:0043229,GO:0043231,GO:0043233,GO:0043408,GO:0043409,GO:0043436,GO:0043549,GO:0043603,GO:0043604,GO:0044092,GO:0044237,GO:0044238,GO:0044249,GO:0044260,GO:0044267,GO:0044271,GO:0044281,GO:0044422,GO:0044424,GO:0044429,GO:0044444,GO:0044446,GO:0044464,GO:0045859,GO:0045892,GO:0045934,GO:0045936,GO:0046483,GO:0048468,GO:0048513,GO:0048519,GO:0048523,GO:0048583,GO:0048585,GO:0048666,GO:0048667,GO:0048699,GO:0048731,GO:0048812,GO:0048813,GO:0048856,GO:0048858,GO:0048869,GO:0050789,GO:0050790,GO:0050794,GO:0051171,GO:0051172,GO:0051174,GO:0051246,GO:0051248,GO:0051252,GO:0051253,GO:0051338,GO:0051348,GO:0060255,GO:0060322,GO:0060548,GO:0065007,GO:0065009,GO:0070013,GO:0070302,GO:0070303,GO:0071704,GO:0071840,GO:0080090,GO:0080134,GO:0080135,GO:0090304,GO:0097159,GO:0098772,GO:0120036,GO:0120039,GO:0140098,GO:0140101,GO:1901360,GO:1901363,GO:1901564,GO:1901566,GO:1901576,GO:1902531,GO:1902532,GO:1902679,GO:1903506,GO:1903507,GO:2000112,GO:2000113,GO:2001141,GO:2001233,GO:2001234-GO:0004812,GO:0005524,GO:0000166;desc=Belongs to the class-I aminoacyl-tRNA synthetase family
contig_000250	AUGUSTUS	exon	1794944	1795804	.	+	.	ID=IALE00000043728;Parent=IALM00000013875
contig_000250	AUGUSTUS	CDS	1794944	1795804	0.99	+	0	ID=IALC00000043728;Parent=IALM00000013875
contig_000250	AUGUSTUS	start_codon	1794944	1794946	.	+	0	ID=IALS00000013844;Parent=IALM00000013875
contig_000250	AUGUSTUS	stop_codon	1795802	1795804	.	+	0	ID=IALST00000013849;Parent=IALM00000013875
contig_000250	AUGUSTUS	gene	1801605	1803245	.	+	.	ID=IAL_12416
contig_000250	AUGUSTUS	mRNA	1801605	1803245	1	+	.	ID=IALM00000013876;Parent=IAL_12416;Dbxref=InterPro:IPR006813;gO_terms=GO:0000139,GO:0003674,GO:0003824,GO:0003830,GO:0005575,GO:0005622,GO:0005623,GO:0005737,GO:0005794,GO:0006040,GO:0006044,GO:0007154,GO:0007165,GO:0007166,GO:0007267,GO:0008150,GO:0008152,GO:0008194,GO:0008375,GO:0009987,GO:0012505,GO:0016020,GO:0016021,GO:0016055,GO:0016740,GO:0016757,GO:0016758,GO:0023052,GO:0031090,GO:0031224,GO:0031984,GO:0043226,GO:0043227,GO:0043229,GO:0043231,GO:0044422,GO:0044424,GO:0044425,GO:0044431,GO:0044444,GO:0044446,GO:0044464,GO:0050789,GO:0050794,GO:0050896,GO:0051716,GO:0060070,GO:0065007,GO:0071704,GO:0098588,GO:0098791,GO:0140096,GO:0140103,GO:0198738,GO:1901071,GO:1901135,GO:1905114-GO:0003830;desc=Beta-1,4-mannosylglycoprotein 4-beta-N-acetylglucosaminyltransferase activity. It is involved in the biological process described with protein N-linked glycosylation
contig_000250	AUGUSTUS	exon	1801605	1803245	.	+	.	ID=IALE00000043729;Parent=IALM00000013876
contig_000250	AUGUSTUS	CDS	1801605	1803245	1	+	0	ID=IALC00000043729;Parent=IALM00000013876
contig_000250	AUGUSTUS	start_codon	1801605	1801607	.	+	0	ID=IALS00000013845;Parent=IALM00000013876
contig_000250	AUGUSTUS	stop_codon	1803243	1803245	.	+	0	ID=IALST00000013850;Parent=IALM00000013876
contig_000250	AUGUSTUS	gene	1822618	1823094	.	-	.	ID=IAL_12417
contig_000250	AUGUSTUS	mRNA	1822618	1823094	0.44	-	.	ID=IALM00000013877;Parent=IAL_12417;desc=Integrase core domain
contig_000250	AUGUSTUS	exon	1822618	1822780	.	-	.	ID=IALE00000043730;Parent=IALM00000013877
contig_000250	AUGUSTUS	exon	1822892	1823094	.	-	.	ID=IALE00000043731;Parent=IALM00000013877
contig_000250	AUGUSTUS	CDS	1822618	1822780	0.44	-	1	ID=IALC00000043730;Parent=IALM00000013877
contig_000250	AUGUSTUS	CDS	1822892	1823094	0.98	-	0	ID=IALC00000043731;Parent=IALM00000013877
contig_000250	AUGUSTUS	intron	1822781	1822891	0.44	-	.	ID=IALI00000029876;Parent=IALM00000013877
contig_000250	AUGUSTUS	start_codon	1823092	1823094	.	-	0	ID=IALS00000013846;Parent=IALM00000013877
contig_000250	AUGUSTUS	stop_codon	1822618	1822620	.	-	0	ID=IALST00000013851;Parent=IALM00000013877
contig_000250	AUGUSTUS	gene	1839766	1844487	.	+	.	ID=IAL_12418
contig_000250	AUGUSTUS	mRNA	1839766	1844487	0.92	+	.	ID=IALM00000013878;Parent=IAL_12418;Dbxref=InterPro:IPR033895;gO_terms=GO:0003674,GO:0003824,GO:0003975,GO:0003976,GO:0005575,GO:0005622,GO:0005623,GO:0005737,GO:0005783,GO:0005789,GO:0006040,GO:0006047,GO:0006066,GO:0006139,GO:0006464,GO:0006486,GO:0006487,GO:0006488,GO:0006489,GO:0006490,GO:0006629,GO:0006644,GO:0006720,GO:0006725,GO:0006793,GO:0006796,GO:0006807,GO:0008150,GO:0008152,GO:0008299,GO:0008610,GO:0008654,GO:0009058,GO:0009059,GO:0009100,GO:0009101,GO:0009225,GO:0009987,GO:0012505,GO:0016020,GO:0016021,GO:0016043,GO:0016093,GO:0016094,GO:0016740,GO:0016772,GO:0016780,GO:0019348,GO:0019408,GO:0019538,GO:0019637,GO:0022607,GO:0030176,GO:0031224,GO:0031227,GO:0031984,GO:0034641,GO:0034645,GO:0036211,GO:0042175,GO:0043170,GO:0043226,GO:0043227,GO:0043229,GO:0043231,GO:0043412,GO:0043413,GO:0043933,GO:0044085,GO:0044237,GO:0044238,GO:0044249,GO:0044255,GO:0044260,GO:0044267,GO:0044281,GO:0044283,GO:0044422,GO:0044424,GO:0044425,GO:0044432,GO:0044444,GO:0044446,GO:0044464,GO:0046165,GO:0046465,GO:0046483,GO:0051259,GO:0055086,GO:0065003,GO:0070085,GO:0071704,GO:0071840,GO:0090407,GO:0098827,GO:1901135,GO:1901137,GO:1901360,GO:1901564,GO:1901566,GO:1901576,GO:1901615,GO:1901617;em_PFAMs=Glycos_transf_4-GO:0003975
contig_000250	AUGUSTUS	exon	1839766	1839821	.	+	.	ID=IALE00000043732;Parent=IALM00000013878
contig_000250	AUGUSTUS	exon	1843998	1844487	.	+	.	ID=IALE00000043733;Parent=IALM00000013878
contig_000250	AUGUSTUS	CDS	1839766	1839821	0.92	+	0	ID=IALC00000043732;Parent=IALM00000013878
contig_000250	AUGUSTUS	CDS	1843998	1844487	1	+	1	ID=IALC00000043733;Parent=IALM00000013878
contig_000250	AUGUSTUS	intron	1839822	1843997	0.92	+	.	ID=IALI00000029877;Parent=IALM00000013878
contig_000250	AUGUSTUS	start_codon	1839766	1839768	.	+	0	ID=IALS00000013847;Parent=IALM00000013878
contig_000250	AUGUSTUS	stop_codon	1844485	1844487	.	+	0	ID=IALST00000013852;Parent=IALM00000013878
contig_000250	AUGUSTUS	gene	1844816	1846082	.	-	.	ID=IAL_12419
contig_000250	AUGUSTUS	mRNA	1844816	1846082	1	-	.	ID=IALM00000013879;Parent=IAL_12419;Dbxref=InterPro:IPR003409;gO_terms=GO:0000003,GO:0000226,GO:0000228,GO:0000793,GO:0000794,GO:0001520,GO:0001578,GO:0003006,GO:0005575,GO:0005622,GO:0005623,GO:0005634,GO:0005694,GO:0005737,GO:0005819,GO:0005829,GO:0005856,GO:0005929,GO:0006996,GO:0007010,GO:0007017,GO:0007276,GO:0007281,GO:0007283,GO:0007286,GO:0008150,GO:0009987,GO:0015630,GO:0016043,GO:0019953,GO:0022412,GO:0022414,GO:0022607,GO:0030030,GO:0030031,GO:0030154,GO:0031514,GO:0031974,GO:0031981,GO:0032501,GO:0032502,GO:0032504,GO:0035082,GO:0036126,GO:0042995,GO:0043226,GO:0043227,GO:0043228,GO:0043229,GO:0043231,GO:0043232,GO:0043233,GO:0044085,GO:0044422,GO:0044424,GO:0044428,GO:0044430,GO:0044441,GO:0044444,GO:0044446,GO:0044463,GO:0044464,GO:0044703,GO:0044782,GO:0048232,GO:0048468,GO:0048515,GO:0048609,GO:0048856,GO:0048869,GO:0051704,GO:0060271,GO:0070013,GO:0070925,GO:0071840,GO:0072687,GO:0097223,GO:0097729,GO:0099080,GO:0099081,GO:0099512,GO:0099513,GO:0120025,GO:0120031,GO:0120036,GO:0120038;desc=Possible plasma membrane-binding motif in junctophilins, PIP-5-kinases and protein kinases.
contig_000250	AUGUSTUS	exon	1844816	1845594	.	-	.	ID=IALE00000043734;Parent=IALM00000013879
contig_000250	AUGUSTUS	exon	1845751	1845916	.	-	.	ID=IALE00000043735;Parent=IALM00000013879
contig_000250	AUGUSTUS	exon	1846008	1846082	.	-	.	ID=IALE00000043736;Parent=IALM00000013879
contig_000250	AUGUSTUS	CDS	1844816	1845594	1	-	2	ID=IALC00000043734;Parent=IALM00000013879
contig_000250	AUGUSTUS	CDS	1845751	1845916	1	-	0	ID=IALC00000043735;Parent=IALM00000013879
contig_000250	AUGUSTUS	CDS	1846008	1846082	1	-	0	ID=IALC00000043736;Parent=IALM00000013879
contig_000250	AUGUSTUS	intron	1845595	1845750	1	-	.	ID=IALI00000029878;Parent=IALM00000013879
contig_000250	AUGUSTUS	intron	1845917	1846007	1	-	.	ID=IALI00000029879;Parent=IALM00000013879
contig_000250	AUGUSTUS	start_codon	1846080	1846082	.	-	0	ID=IALS00000013848;Parent=IALM00000013879
contig_000250	AUGUSTUS	stop_codon	1844816	1844818	.	-	0	ID=IALST00000013853;Parent=IALM00000013879
contig_000250	AUGUSTUS	gene	1854976	1863222	.	-	.	ID=IAL_12420
contig_000250	AUGUSTUS	mRNA	1854976	1863222	0.86	-	.	ID=IALM00000013880;Parent=IAL_12420;Dbxref=InterPro:IPR050548,InterPro:IPR047359,InterPro:IPR004092,InterPro:IPR001660,InterPro:IPR013761,InterPro:IPR047360,InterPro:IPR037605;gO_terms=GO:0000003,GO:0000785,GO:0001501,GO:0002119,GO:0002164,GO:0003006,GO:0003674,GO:0003682,GO:0005488,GO:0005515,GO:0005575,GO:0005622,GO:0005623,GO:0005634,GO:0005654,GO:0005694,GO:0006325,GO:0006342,GO:0006355,GO:0006996,GO:0007275,GO:0007276,GO:0007281,GO:0007292,GO:0007398,GO:0007444,GO:0007446,GO:0008150,GO:0008283,GO:0009790,GO:0009791,GO:0009792,GO:0009888,GO:0009889,GO:0009890,GO:0009892,GO:0009893,GO:0009987,GO:0010468,GO:0010556,GO:0010558,GO:0010564,GO:0010604,GO:0010605,GO:0010629,GO:0010638,GO:0010639,GO:0010948,GO:0016043,GO:0016458,GO:0019219,GO:0019222,GO:0019953,GO:0022412,GO:0022414,GO:0030154,GO:0031056,GO:0031057,GO:0031058,GO:0031060,GO:0031062,GO:0031323,GO:0031324,GO:0031325,GO:0031326,GO:0031327,GO:0031399,GO:0031400,GO:0031401,GO:0031519,GO:0031974,GO:0031981,GO:0032268,GO:0032269,GO:0032270,GO:0032501,GO:0032502,GO:0032504,GO:0032991,GO:0033043,GO:0033044,GO:0035064,GO:0035065,GO:0035067,GO:0035265,GO:0035295,GO:0040007,GO:0040025,GO:0040029,GO:0042393,GO:0043009,GO:0043226,GO:0043227,GO:0043228,GO:0043229,GO:0043231,GO:0043232,GO:0043233,GO:0044422,GO:0044424,GO:0044427,GO:0044428,GO:0044446,GO:0044464,GO:0044703,GO:0045786,GO:0045814,GO:0045892,GO:0045934,GO:0048468,GO:0048477,GO:0048513,GO:0048518,GO:0048519,GO:0048522,GO:0048523,GO:0048569,GO:0048589,GO:0048609,GO:0048706,GO:0048731,GO:0048856,GO:0048863,GO:0048869,GO:0050789,GO:0050794,GO:0051128,GO:0051129,GO:0051130,GO:0051171,GO:0051172,GO:0051173,GO:0051246,GO:0051247,GO:0051248,GO:0051252,GO:0051253,GO:0051276,GO:0051704,GO:0051726,GO:0060255,GO:0060429,GO:0065007,GO:0070013,GO:0070316,GO:0070317,GO:0071840,GO:0072089,GO:0080090,GO:0140030,GO:0140034,GO:1901983,GO:1901984,GO:1902275,GO:1902679,GO:1903506,GO:1903507,GO:1905268,GO:1905269,GO:1990841,GO:2000112,GO:2000113,GO:2000756,GO:2000757,GO:2001141,GO:2001251,GO:2001252-GO:0005634,GO:0031507;desc=Zinc ion binding. It is involved in the biological process described with regulation of transcription, DNA-templated
contig_000250	AUGUSTUS	exon	1854976	1855293	.	-	.	ID=IALE00000043737;Parent=IALM00000013880
contig_000250	AUGUSTUS	exon	1857375	1857790	.	-	.	ID=IALE00000043738;Parent=IALM00000013880
contig_000250	AUGUSTUS	exon	1857849	1858188	.	-	.	ID=IALE00000043739;Parent=IALM00000013880
contig_000250	AUGUSTUS	exon	1858255	1858444	.	-	.	ID=IALE00000043740;Parent=IALM00000013880
contig_000250	AUGUSTUS	exon	1858511	1858760	.	-	.	ID=IALE00000043741;Parent=IALM00000013880
contig_000250	AUGUSTUS	exon	1858829	1859272	.	-	.	ID=IALE00000043742;Parent=IALM00000013880
contig_000250	AUGUSTUS	exon	1862367	1863222	.	-	.	ID=IALE00000043743;Parent=IALM00000013880
contig_000250	AUGUSTUS	CDS	1854976	1855293	1	-	0	ID=IALC00000043737;Parent=IALM00000013880
contig_000250	AUGUSTUS	CDS	1857375	1857790	1	-	2	ID=IALC00000043738;Parent=IALM00000013880
contig_000250	AUGUSTUS	CDS	1857849	1858188	1	-	0	ID=IALC00000043739;Parent=IALM00000013880
contig_000250	AUGUSTUS	CDS	1858255	1858444	1	-	1	ID=IALC00000043740;Parent=IALM00000013880
contig_000250	AUGUSTUS	CDS	1858511	1858760	1	-	2	ID=IALC00000043741;Parent=IALM00000013880
contig_000250	AUGUSTUS	CDS	1858829	1859272	1	-	2	ID=IALC00000043742;Parent=IALM00000013880
contig_000250	AUGUSTUS	CDS	1862367	1863222	0.86	-	0	ID=IALC00000043743;Parent=IALM00000013880
contig_000250	AUGUSTUS	intron	1855294	1857374	1	-	.	ID=IALI00000029880;Parent=IALM00000013880
contig_000250	AUGUSTUS	intron	1857791	1857848	1	-	.	ID=IALI00000029881;Parent=IALM00000013880
contig_000250	AUGUSTUS	intron	1858189	1858254	1	-	.	ID=IALI00000029882;Parent=IALM00000013880
contig_000250	AUGUSTUS	intron	1858445	1858510	1	-	.	ID=IALI00000029883;Parent=IALM00000013880
contig_000250	AUGUSTUS	intron	1858761	1858828	1	-	.	ID=IALI00000029884;Parent=IALM00000013880
contig_000250	AUGUSTUS	intron	1859273	1862366	1	-	.	ID=IALI00000029885;Parent=IALM00000013880
contig_000250	AUGUSTUS	start_codon	1863220	1863222	.	-	0	ID=IALS00000013849;Parent=IALM00000013880
contig_000250	AUGUSTUS	stop_codon	1854976	1854978	.	-	0	ID=IALST00000013854;Parent=IALM00000013880
contig_000250	AUGUSTUS	gene	1871662	1872036	.	+	.	ID=IAL_12421
contig_000250	AUGUSTUS	mRNA	1871662	1872036	0.94	+	.	ID=IALM00000013881;Parent=IAL_12421
contig_000250	AUGUSTUS	exon	1871662	1872036	.	+	.	ID=IALE00000043744;Parent=IALM00000013881
contig_000250	AUGUSTUS	CDS	1871662	1872036	0.94	+	0	ID=IALC00000043744;Parent=IALM00000013881
contig_000250	AUGUSTUS	start_codon	1871662	1871664	.	+	0	ID=IALS00000013850;Parent=IALM00000013881
contig_000250	AUGUSTUS	stop_codon	1872034	1872036	.	+	0	ID=IALST00000013855;Parent=IALM00000013881
contig_000250	AUGUSTUS	gene	1883355	1885162	.	-	.	ID=IAL_12422
contig_000250	AUGUSTUS	mRNA	1883355	1885162	0.27	-	.	ID=IALM00000013882;Parent=IAL_12422;gO_terms=GO:0000003,GO:0000785,GO:0001501,GO:0002119,GO:0002164,GO:0003006,GO:0003674,GO:0003682,GO:0005488,GO:0005515,GO:0005575,GO:0005622,GO:0005623,GO:0005634,GO:0005654,GO:0005694,GO:0006325,GO:0006342,GO:0006355,GO:0006996,GO:0007275,GO:0007276,GO:0007281,GO:0007292,GO:0007398,GO:0007444,GO:0007446,GO:0008150,GO:0008283,GO:0009790,GO:0009791,GO:0009792,GO:0009888,GO:0009889,GO:0009890,GO:0009892,GO:0009893,GO:0009987,GO:0010468,GO:0010556,GO:0010558,GO:0010564,GO:0010604,GO:0010605,GO:0010629,GO:0010638,GO:0010639,GO:0010948,GO:0016043,GO:0016458,GO:0019219,GO:0019222,GO:0019953,GO:0022412,GO:0022414,GO:0030154,GO:0031056,GO:0031057,GO:0031058,GO:0031060,GO:0031062,GO:0031323,GO:0031324,GO:0031325,GO:0031326,GO:0031327,GO:0031399,GO:0031400,GO:0031401,GO:0031519,GO:0031974,GO:0031981,GO:0032268,GO:0032269,GO:0032270,GO:0032501,GO:0032502,GO:0032504,GO:0032991,GO:0033043,GO:0033044,GO:0035064,GO:0035065,GO:0035067,GO:0035265,GO:0035295,GO:0040007,GO:0040025,GO:0040029,GO:0042393,GO:0043009,GO:0043226,GO:0043227,GO:0043228,GO:0043229,GO:0043231,GO:0043232,GO:0043233,GO:0044422,GO:0044424,GO:0044427,GO:0044428,GO:0044446,GO:0044464,GO:0044703,GO:0045786,GO:0045814,GO:0045892,GO:0045934,GO:0048468,GO:0048477,GO:0048513,GO:0048518,GO:0048519,GO:0048522,GO:0048523,GO:0048569,GO:0048589,GO:0048609,GO:0048706,GO:0048731,GO:0048856,GO:0048863,GO:0048869,GO:0050789,GO:0050794,GO:0051128,GO:0051129,GO:0051130,GO:0051171,GO:0051172,GO:0051173,GO:0051246,GO:0051247,GO:0051248,GO:0051252,GO:0051253,GO:0051276,GO:0051704,GO:0051726,GO:0060255,GO:0060429,GO:0065007,GO:0070013,GO:0070316,GO:0070317,GO:0071840,GO:0072089,GO:0080090,GO:0140030,GO:0140034,GO:1901983,GO:1901984,GO:1902275,GO:1902679,GO:1903506,GO:1903507,GO:1905268,GO:1905269,GO:1990841,GO:2000112,GO:2000113,GO:2000756,GO:2000757,GO:2001141,GO:2001251,GO:2001252;desc=Zinc ion binding. It is involved in the biological process described with regulation of transcription, DNA-templated
contig_000250	AUGUSTUS	exon	1883355	1883404	.	-	.	ID=IALE00000043745;Parent=IALM00000013882
contig_000250	AUGUSTUS	exon	1883540	1884467	.	-	.	ID=IALE00000043746;Parent=IALM00000013882
contig_000250	AUGUSTUS	exon	1885025	1885162	.	-	.	ID=IALE00000043747;Parent=IALM00000013882
contig_000250	AUGUSTUS	CDS	1883355	1883404	0.27	-	2	ID=IALC00000043745;Parent=IALM00000013882
contig_000250	AUGUSTUS	CDS	1883540	1884467	0.99	-	0	ID=IALC00000043746;Parent=IALM00000013882
contig_000250	AUGUSTUS	CDS	1885025	1885162	1	-	0	ID=IALC00000043747;Parent=IALM00000013882
contig_000250	AUGUSTUS	intron	1883405	1883539	0.27	-	.	ID=IALI00000029886;Parent=IALM00000013882
contig_000250	AUGUSTUS	intron	1884468	1885024	1	-	.	ID=IALI00000029887;Parent=IALM00000013882
contig_000250	AUGUSTUS	start_codon	1885160	1885162	.	-	0	ID=IALS00000013851;Parent=IALM00000013882
contig_000250	AUGUSTUS	stop_codon	1883355	1883357	.	-	0	ID=IALST00000013856;Parent=IALM00000013882
contig_000250	AUGUSTUS	gene	1893655	1895505	.	+	.	ID=IAL_12423
contig_000250	AUGUSTUS	mRNA	1893655	1895505	1	+	.	ID=IALM00000013883;Parent=IAL_12423;Dbxref=InterPro:IPR039841,InterPro:IPR046471,InterPro:IPR002035,InterPro:IPR036465,InterPro:IPR045814;gO_terms=GO:0000428,GO:0005575,GO:0005622,GO:0005623,GO:0005634,GO:0005654,GO:0005737,GO:0006139,GO:0006351,GO:0006366,GO:0006396,GO:0006725,GO:0006807,GO:0008150,GO:0008152,GO:0009058,GO:0009059,GO:0009301,GO:0009987,GO:0010467,GO:0016070,GO:0016073,GO:0016180,GO:0016591,GO:0018130,GO:0019438,GO:0030880,GO:0031123,GO:0031974,GO:0031981,GO:0032039,GO:0032774,GO:0032991,GO:0034470,GO:0034472,GO:0034641,GO:0034645,GO:0034654,GO:0034660,GO:0042795,GO:0043170,GO:0043226,GO:0043227,GO:0043229,GO:0043231,GO:0043233,GO:0043628,GO:0044237,GO:0044238,GO:0044249,GO:0044260,GO:0044271,GO:0044422,GO:0044424,GO:0044428,GO:0044446,GO:0044451,GO:0044464,GO:0046483,GO:0055029,GO:0061695,GO:0070013,GO:0071704,GO:0090304,GO:0097659,GO:0098781,GO:1901360,GO:1901362,GO:1901576,GO:1902494,GO:1990234-GO:0032039;desc=von Willebrand factor type A domain
contig_000250	AUGUSTUS	exon	1893655	1894207	.	+	.	ID=IALE00000043748;Parent=IALM00000013883
contig_000250	AUGUSTUS	exon	1894256	1895505	.	+	.	ID=IALE00000043749;Parent=IALM00000013883
contig_000250	AUGUSTUS	CDS	1893655	1894207	1	+	0	ID=IALC00000043748;Parent=IALM00000013883
contig_000250	AUGUSTUS	CDS	1894256	1895505	1	+	2	ID=IALC00000043749;Parent=IALM00000013883
contig_000250	AUGUSTUS	intron	1894208	1894255	1	+	.	ID=IALI00000029888;Parent=IALM00000013883
contig_000250	AUGUSTUS	start_codon	1893655	1893657	.	+	0	ID=IALS00000013852;Parent=IALM00000013883
contig_000250	AUGUSTUS	stop_codon	1895503	1895505	.	+	0	ID=IALST00000013857;Parent=IALM00000013883
contig_000250	AUGUSTUS	gene	1898359	1913129	.	+	.	ID=IAL_12424
contig_000250	AUGUSTUS	mRNA	1898359	1913129	0.44	+	.	ID=IALM00000013884;Parent=IAL_12424;desc=It is involved in the biological process described with spermatogenesis
contig_000250	AUGUSTUS	exon	1898359	1898745	.	+	.	ID=IALE00000043750;Parent=IALM00000013884
contig_000250	AUGUSTUS	exon	1912995	1913129	.	+	.	ID=IALE00000043751;Parent=IALM00000013884
contig_000250	AUGUSTUS	CDS	1898359	1898745	0.46	+	0	ID=IALC00000043750;Parent=IALM00000013884
contig_000250	AUGUSTUS	CDS	1912995	1913129	0.44	+	0	ID=IALC00000043751;Parent=IALM00000013884
contig_000250	AUGUSTUS	intron	1898746	1912994	0.44	+	.	ID=IALI00000029889;Parent=IALM00000013884
contig_000250	AUGUSTUS	start_codon	1898359	1898361	.	+	0	ID=IALS00000013853;Parent=IALM00000013884
contig_000250	AUGUSTUS	stop_codon	1913127	1913129	.	+	0	ID=IALST00000013858;Parent=IALM00000013884
contig_000250	AUGUSTUS	gene	1913630	1914671	.	-	.	ID=IAL_12425
contig_000250	AUGUSTUS	mRNA	1913630	1914671	0.54	-	.	ID=IALM00000013885;Parent=IAL_12425;Dbxref=InterPro:IPR003034,InterPro:IPR036361
contig_000250	AUGUSTUS	exon	1913630	1914129	.	-	.	ID=IALE00000043752;Parent=IALM00000013885
contig_000250	AUGUSTUS	exon	1914207	1914456	.	-	.	ID=IALE00000043753;Parent=IALM00000013885
contig_000250	AUGUSTUS	exon	1914546	1914671	.	-	.	ID=IALE00000043754;Parent=IALM00000013885
contig_000250	AUGUSTUS	CDS	1913630	1914129	0.91	-	2	ID=IALC00000043752;Parent=IALM00000013885
contig_000250	AUGUSTUS	CDS	1914207	1914456	0.6	-	0	ID=IALC00000043753;Parent=IALM00000013885
contig_000250	AUGUSTUS	CDS	1914546	1914671	1	-	0	ID=IALC00000043754;Parent=IALM00000013885
contig_000250	AUGUSTUS	intron	1914130	1914206	0.6	-	.	ID=IALI00000029890;Parent=IALM00000013885
contig_000250	AUGUSTUS	intron	1914457	1914545	0.99	-	.	ID=IALI00000029891;Parent=IALM00000013885
contig_000250	AUGUSTUS	start_codon	1914669	1914671	.	-	0	ID=IALS00000013854;Parent=IALM00000013885
contig_000250	AUGUSTUS	stop_codon	1913630	1913632	.	-	0	ID=IALST00000013859;Parent=IALM00000013885
contig_000250	AUGUSTUS	gene	1916945	1919064	.	+	.	ID=IAL_12426
contig_000250	AUGUSTUS	mRNA	1916945	1919064	0.68	+	.	ID=IALM00000013886;Parent=IAL_12426;Dbxref=InterPro:IPR009685;gO_terms=GO:0007283;desc=It is involved in the biological process described with spermatogenesis
contig_000250	AUGUSTUS	exon	1916945	1917007	.	+	.	ID=IALE00000043755;Parent=IALM00000013886
contig_000250	AUGUSTUS	exon	1918897	1919064	.	+	.	ID=IALE00000043756;Parent=IALM00000013886
contig_000250	AUGUSTUS	CDS	1916945	1917007	0.68	+	0	ID=IALC00000043755;Parent=IALM00000013886
contig_000250	AUGUSTUS	CDS	1918897	1919064	0.99	+	0	ID=IALC00000043756;Parent=IALM00000013886
contig_000250	AUGUSTUS	intron	1917008	1918896	0.68	+	.	ID=IALI00000029892;Parent=IALM00000013886
contig_000250	AUGUSTUS	start_codon	1916945	1916947	.	+	0	ID=IALS00000013855;Parent=IALM00000013886
contig_000250	AUGUSTUS	stop_codon	1919062	1919064	.	+	0	ID=IALST00000013860;Parent=IALM00000013886
contig_000250	AUGUSTUS	gene	1933341	1942622	.	-	.	ID=IAL_12427
contig_000250	AUGUSTUS	mRNA	1933341	1942622	1	-	.	ID=IALM00000013887;Parent=IAL_12427;Dbxref=InterPro:IPR020472,InterPro:IPR001680,InterPro:IPR015943,InterPro:IPR015155,InterPro:IPR013535,InterPro:IPR011989,InterPro:IPR016024,InterPro:IPR019775,InterPro:IPR038122,InterPro:IPR036322;gO_terms=GO:0001558,GO:0002237,GO:0003674,GO:0005488,GO:0005515,GO:0005575,GO:0005576,GO:0005615,GO:0005622,GO:0005623,GO:0005634,GO:0005737,GO:0006082,GO:0006508,GO:0006511,GO:0006629,GO:0006631,GO:0006644,GO:0006690,GO:0006692,GO:0006693,GO:0006793,GO:0006796,GO:0006807,GO:0006914,GO:0006950,GO:0006952,GO:0006954,GO:0007154,GO:0007165,GO:0007275,GO:0007399,GO:0008047,GO:0008150,GO:0008152,GO:0009056,GO:0009057,GO:0009605,GO:0009607,GO:0009617,GO:0009892,GO:0009987,GO:0010033,GO:0010498,GO:0010517,GO:0010518,GO:0010605,GO:0010720,GO:0010975,GO:0010976,GO:0010992,GO:0016004,GO:0016005,GO:0016236,GO:0019222,GO:0019538,GO:0019637,GO:0019725,GO:0019752,GO:0019941,GO:0022008,GO:0022603,GO:0022604,GO:0023052,GO:0030154,GO:0030163,GO:0030234,GO:0030307,GO:0030334,GO:0030335,GO:0031323,GO:0031324,GO:0031344,GO:0031346,GO:0031396,GO:0031397,GO:0031399,GO:0031400,GO:0031982,GO:0032182,GO:0032268,GO:0032269,GO:0032429,GO:0032430,GO:0032496,GO:0032501,GO:0032502,GO:0032787,GO:0032879,GO:0033559,GO:0033993,GO:0040008,GO:0040012,GO:0040017,GO:0042221,GO:0042592,GO:0043085,GO:0043130,GO:0043161,GO:0043162,GO:0043170,GO:0043207,GO:0043226,GO:0043227,GO:0043229,GO:0043230,GO:0043231,GO:0043436,GO:0043632,GO:0044093,GO:0044237,GO:0044238,GO:0044248,GO:0044255,GO:0044257,GO:0044260,GO:0044265,GO:0044267,GO:0044281,GO:0044421,GO:0044424,GO:0044464,GO:0045202,GO:0045595,GO:0045597,GO:0045664,GO:0045666,GO:0045927,GO:0048518,GO:0048519,GO:0048522,GO:0048523,GO:0048638,GO:0048639,GO:0048699,GO:0048731,GO:0048856,GO:0048869,GO:0050767,GO:0050769,GO:0050789,GO:0050790,GO:0050793,GO:0050794,GO:0050896,GO:0051049,GO:0051050,GO:0051094,GO:0051128,GO:0051130,GO:0051171,GO:0051172,GO:0051239,GO:0051240,GO:0051246,GO:0051248,GO:0051270,GO:0051272,GO:0051336,GO:0051345,GO:0051603,GO:0051704,GO:0051707,GO:0051716,GO:0051960,GO:0051962,GO:0060191,GO:0060193,GO:0060229,GO:0060255,GO:0060284,GO:0060341,GO:0061919,GO:0065007,GO:0065008,GO:0065009,GO:0070062,GO:0070887,GO:0071216,GO:0071219,GO:0071222,GO:0071310,GO:0071396,GO:0071704,GO:0080090,GO:0098693,GO:0098772,GO:0120035,GO:1900044,GO:1900045,GO:1901564,GO:1901565,GO:1901568,GO:1901575,GO:1901700,GO:1901701,GO:1902914,GO:1902915,GO:1903320,GO:1903321,GO:1903421,GO:1903423,GO:1903561,GO:1903859,GO:1903861,GO:2000026,GO:2000145,GO:2000147,GO:2001222,GO:2001224-GO:0005515;desc=PUL domain
contig_000250	AUGUSTUS	exon	1933341	1933906	.	-	.	ID=IALE00000043757;Parent=IALM00000013887
contig_000250	AUGUSTUS	exon	1933966	1934108	.	-	.	ID=IALE00000043758;Parent=IALM00000013887
contig_000250	AUGUSTUS	exon	1934163	1934238	.	-	.	ID=IALE00000043759;Parent=IALM00000013887
contig_000250	AUGUSTUS	exon	1934312	1934475	.	-	.	ID=IALE00000043760;Parent=IALM00000013887
contig_000250	AUGUSTUS	exon	1941100	1941302	.	-	.	ID=IALE00000043761;Parent=IALM00000013887
contig_000250	AUGUSTUS	exon	1941357	1941543	.	-	.	ID=IALE00000043762;Parent=IALM00000013887
contig_000250	AUGUSTUS	exon	1941601	1942622	.	-	.	ID=IALE00000043763;Parent=IALM00000013887
contig_000250	AUGUSTUS	CDS	1933341	1933906	1	-	2	ID=IALC00000043757;Parent=IALM00000013887
contig_000250	AUGUSTUS	CDS	1933966	1934108	1	-	1	ID=IALC00000043758;Parent=IALM00000013887
contig_000250	AUGUSTUS	CDS	1934163	1934238	1	-	2	ID=IALC00000043759;Parent=IALM00000013887
contig_000250	AUGUSTUS	CDS	1934312	1934475	1	-	1	ID=IALC00000043760;Parent=IALM00000013887
contig_000250	AUGUSTUS	CDS	1941100	1941302	1	-	0	ID=IALC00000043761;Parent=IALM00000013887
contig_000250	AUGUSTUS	CDS	1941357	1941543	1	-	1	ID=IALC00000043762;Parent=IALM00000013887
contig_000250	AUGUSTUS	CDS	1941601	1942622	1	-	0	ID=IALC00000043763;Parent=IALM00000013887
contig_000250	AUGUSTUS	intron	1933907	1933965	1	-	.	ID=IALI00000029893;Parent=IALM00000013887
contig_000250	AUGUSTUS	intron	1934109	1934162	1	-	.	ID=IALI00000029894;Parent=IALM00000013887
contig_000250	AUGUSTUS	intron	1934239	1934311	1	-	.	ID=IALI00000029895;Parent=IALM00000013887
contig_000250	AUGUSTUS	intron	1934476	1941099	1	-	.	ID=IALI00000029896;Parent=IALM00000013887
contig_000250	AUGUSTUS	intron	1941303	1941356	1	-	.	ID=IALI00000029897;Parent=IALM00000013887
contig_000250	AUGUSTUS	intron	1941544	1941600	1	-	.	ID=IALI00000029898;Parent=IALM00000013887
contig_000250	AUGUSTUS	start_codon	1942620	1942622	.	-	0	ID=IALS00000013856;Parent=IALM00000013887
contig_000250	AUGUSTUS	stop_codon	1933341	1933343	.	-	0	ID=IALST00000013861;Parent=IALM00000013887
contig_000250	AUGUSTUS	gene	1951135	1952437	.	+	.	ID=IAL_12428
contig_000250	AUGUSTUS	mRNA	1951135	1952437	1	+	.	ID=IALM00000013888;Parent=IAL_12428;Dbxref=InterPro:IPR015824,InterPro:IPR001576,InterPro:IPR036043,InterPro:IPR015911;gO_terms=GO:0000166,GO:0000768,GO:0001666,GO:0003674,GO:0003824,GO:0004618,GO:0005488,GO:0005524,GO:0005575,GO:0005576,GO:0005615,GO:0005622,GO:0005623,GO:0005694,GO:0005737,GO:0005829,GO:0005929,GO:0005975,GO:0005996,GO:0006006,GO:0006007,GO:0006082,GO:0006090,GO:0006091,GO:0006094,GO:0006096,GO:0006139,GO:0006163,GO:0006164,GO:0006165,GO:0006508,GO:0006725,GO:0006732,GO:0006733,GO:0006734,GO:0006735,GO:0006753,GO:0006754,GO:0006757,GO:0006793,GO:0006796,GO:0006807,GO:0006928,GO:0006949,GO:0006950,GO:0007154,GO:0007267,GO:0007268,GO:0007520,GO:0007525,GO:0008144,GO:0008150,GO:0008152,GO:0009056,GO:0009058,GO:0009108,GO:0009117,GO:0009123,GO:0009124,GO:0009126,GO:0009127,GO:0009132,GO:0009135,GO:0009141,GO:0009142,GO:0009144,GO:0009145,GO:0009150,GO:0009152,GO:0009156,GO:0009161,GO:0009165,GO:0009166,GO:0009167,GO:0009168,GO:0009179,GO:0009185,GO:0009199,GO:0009201,GO:0009205,GO:0009206,GO:0009259,GO:0009260,GO:0009435,GO:0009628,GO:0009653,GO:0009888,GO:0009987,GO:0010467,GO:0014902,GO:0015036,GO:0016020,GO:0016051,GO:0016052,GO:0016053,GO:0016301,GO:0016310,GO:0016485,GO:0016491,GO:0016525,GO:0016651,GO:0016667,GO:0016668,GO:0016740,GO:0016772,GO:0016774,GO:0017076,GO:0017144,GO:0018130,GO:0019318,GO:0019319,GO:0019320,GO:0019359,GO:0019362,GO:0019363,GO:0019438,GO:0019439,GO:0019538,GO:0019637,GO:0019674,GO:0019693,GO:0019725,GO:0019752,GO:0022603,GO:0023052,GO:0030016,GO:0030017,GO:0030018,GO:0030154,GO:0030317,GO:0030554,GO:0030855,GO:0031430,GO:0031514,GO:0031638,GO:0031639,GO:0031672,GO:0031674,GO:0032502,GO:0032553,GO:0032555,GO:0032559,GO:0032787,GO:0033554,GO:0034404,GO:0034641,GO:0034654,GO:0034655,GO:0035639,GO:0035686,GO:0036094,GO:0036126,GO:0036293,GO:0036294,GO:0040011,GO:0042221,GO:0042592,GO:0042692,GO:0042866,GO:0042995,GO:0043167,GO:0043168,GO:0043170,GO:0043226,GO:0043228,GO:0043229,GO:0043232,GO:0043292,GO:0043436,GO:0043531,GO:0044237,GO:0044238,GO:0044248,GO:0044249,GO:0044270,GO:0044271,GO:0044281,GO:0044282,GO:0044283,GO:0044421,GO:0044422,GO:0044424,GO:0044425,GO:0044441,GO:0044444,GO:0044449,GO:0044463,GO:0044464,GO:0045121,GO:0045765,GO:0046031,GO:0046034,GO:0046364,GO:0046365,GO:0046390,GO:0046394,GO:0046434,GO:0046483,GO:0046496,GO:0046700,GO:0046716,GO:0046939,GO:0047134,GO:0048519,GO:0048646,GO:0048856,GO:0048869,GO:0048870,GO:0050789,GO:0050793,GO:0050896,GO:0051093,GO:0051146,GO:0051179,GO:0051186,GO:0051188,GO:0051239,GO:0051241,GO:0051604,GO:0051674,GO:0051716,GO:0055086,GO:0055114,GO:0060249,GO:0060429,GO:0061061,GO:0061615,GO:0061620,GO:0061621,GO:0061718,GO:0065007,GO:0065008,GO:0070482,GO:0070887,GO:0071453,GO:0071456,GO:0071704,GO:0072330,GO:0072521,GO:0072522,GO:0072524,GO:0072525,GO:0090407,GO:0097159,GO:0097223,GO:0097367,GO:0097722,GO:0097729,GO:0098589,GO:0098805,GO:0098857,GO:0098916,GO:0099080,GO:0099081,GO:0099512,GO:0099536,GO:0099537,GO:0120025,GO:0120038,GO:1901135,GO:1901137,GO:1901265,GO:1901292,GO:1901293,GO:1901342,GO:1901343,GO:1901360,GO:1901361,GO:1901362,GO:1901363,GO:1901564,GO:1901566,GO:1901575,GO:1901576,GO:2000026,GO:2000181;em_PFAMs=PGK-GO:0004618
contig_000250	AUGUSTUS	exon	1951135	1951196	.	+	.	ID=IALE00000043764;Parent=IALM00000013888
contig_000250	AUGUSTUS	exon	1951252	1952437	.	+	.	ID=IALE00000043765;Parent=IALM00000013888
contig_000250	AUGUSTUS	CDS	1951135	1951196	1	+	0	ID=IALC00000043764;Parent=IALM00000013888
contig_000250	AUGUSTUS	CDS	1951252	1952437	1	+	1	ID=IALC00000043765;Parent=IALM00000013888
contig_000250	AUGUSTUS	intron	1951197	1951251	1	+	.	ID=IALI00000029899;Parent=IALM00000013888
contig_000250	AUGUSTUS	start_codon	1951135	1951137	.	+	0	ID=IALS00000013857;Parent=IALM00000013888
contig_000250	AUGUSTUS	stop_codon	1952435	1952437	.	+	0	ID=IALST00000013862;Parent=IALM00000013888
contig_000250	AUGUSTUS	gene	1952647	1954490	.	-	.	ID=IAL_12429
contig_000250	AUGUSTUS	mRNA	1952647	1954490	1	-	.	ID=IALM00000013889;Parent=IAL_12429;Dbxref=InterPro:IPR051376,InterPro:IPR019339,InterPro:IPR022209;gO_terms=GO:0000003,GO:0000375,GO:0000377,GO:0000398,GO:0003006,GO:0003674,GO:0005488,GO:0005515,GO:0005575,GO:0005622,GO:0005623,GO:0005634,GO:0005654,GO:0006139,GO:0006396,GO:0006397,GO:0006725,GO:0006807,GO:0007049,GO:0007275,GO:0007530,GO:0008150,GO:0008152,GO:0008380,GO:0009987,GO:0010467,GO:0016070,GO:0016071,GO:0016604,GO:0016607,GO:0018992,GO:0022414,GO:0031974,GO:0031981,GO:0032501,GO:0032502,GO:0034641,GO:0040021,GO:0040022,GO:0043170,GO:0043226,GO:0043227,GO:0043229,GO:0043231,GO:0043233,GO:0044237,GO:0044238,GO:0044422,GO:0044424,GO:0044428,GO:0044446,GO:0044451,GO:0044464,GO:0046483,GO:0048856,GO:0051321,GO:0070013,GO:0071704,GO:0090304,GO:1901360;desc=Pre-mRNA splicing factor
contig_000250	AUGUSTUS	exon	1952647	1954139	.	-	.	ID=IALE00000043766;Parent=IALM00000013889
contig_000250	AUGUSTUS	exon	1954201	1954417	.	-	.	ID=IALE00000043767;Parent=IALM00000013889
contig_000250	AUGUSTUS	exon	1954473	1954490	.	-	.	ID=IALE00000043768;Parent=IALM00000013889
contig_000250	AUGUSTUS	CDS	1952647	1954139	1	-	2	ID=IALC00000043766;Parent=IALM00000013889
contig_000250	AUGUSTUS	CDS	1954201	1954417	1	-	0	ID=IALC00000043767;Parent=IALM00000013889
contig_000250	AUGUSTUS	CDS	1954473	1954490	1	-	0	ID=IALC00000043768;Parent=IALM00000013889
contig_000250	AUGUSTUS	intron	1954140	1954200	1	-	.	ID=IALI00000029900;Parent=IALM00000013889
contig_000250	AUGUSTUS	intron	1954418	1954472	1	-	.	ID=IALI00000029901;Parent=IALM00000013889
contig_000250	AUGUSTUS	start_codon	1954488	1954490	.	-	0	ID=IALS00000013858;Parent=IALM00000013889
contig_000250	AUGUSTUS	stop_codon	1952647	1952649	.	-	0	ID=IALST00000013863;Parent=IALM00000013889
contig_000250	AUGUSTUS	gene	1973341	1973954	.	-	.	ID=IAL_12430
contig_000250	AUGUSTUS	mRNA	1973341	1973649	0.64	-	.	ID=IALM00000013890;Parent=IAL_12430;Dbxref=InterPro:IPR013103;desc=Pfam:UBN2_2
contig_000250	AUGUSTUS	exon	1973341	1973649	.	-	.	ID=IALE00000043769;Parent=IALM00000013890
contig_000250	AUGUSTUS	CDS	1973341	1973649	0.64	-	0	ID=IALC00000043769;Parent=IALM00000013890
contig_000250	AUGUSTUS	start_codon	1973647	1973649	.	-	0	ID=IALS00000013859;Parent=IALM00000013890
contig_000250	AUGUSTUS	stop_codon	1973341	1973343	.	-	0	ID=IALST00000013864;Parent=IALM00000013890
contig_000250	AUGUSTUS	mRNA	1973341	1973954	0.34	-	.	ID=IALM00000013891;Parent=IAL_12430;Dbxref=InterPro:IPR013103;desc=Pfam:UBN2_2
contig_000250	AUGUSTUS	exon	1973341	1973781	.	-	.	ID=IALE00000043770;Parent=IALM00000013891
contig_000250	AUGUSTUS	exon	1973838	1973954	.	-	.	ID=IALE00000043771;Parent=IALM00000013891
contig_000250	AUGUSTUS	CDS	1973341	1973781	0.44	-	0	ID=IALC00000043770;Parent=IALM00000013891
contig_000250	AUGUSTUS	CDS	1973838	1973954	0.34	-	0	ID=IALC00000043771;Parent=IALM00000013891
contig_000250	AUGUSTUS	intron	1973782	1973837	0.35	-	.	ID=IALI00000029902;Parent=IALM00000013891
contig_000250	AUGUSTUS	start_codon	1973952	1973954	.	-	0	ID=IALS00000013860;Parent=IALM00000013891
contig_000250	AUGUSTUS	stop_codon	1973341	1973343	.	-	0	ID=IALST00000013865;Parent=IALM00000013891
contig_000250	AUGUSTUS	gene	1975083	1978239	.	+	.	ID=IAL_12431
contig_000250	AUGUSTUS	mRNA	1975083	1978239	0.94	+	.	ID=IALM00000013892;Parent=IAL_12431;Dbxref=InterPro:IPR015421,InterPro:IPR015424,InterPro:IPR004839,InterPro:IPR000796,InterPro:IPR015422,InterPro:IPR004838;gO_terms=GO:0000003,GO:0003674,GO:0003824,GO:0004069,GO:0005488,GO:0005515,GO:0005543,GO:0005575,GO:0005622,GO:0005623,GO:0005737,GO:0005739,GO:0005740,GO:0005743,GO:0005759,GO:0005886,GO:0005975,GO:0005996,GO:0006006,GO:0006081,GO:0006082,GO:0006094,GO:0006103,GO:0006106,GO:0006107,GO:0006457,GO:0006520,GO:0006531,GO:0006532,GO:0006533,GO:0006536,GO:0006537,GO:0006538,GO:0006575,GO:0006807,GO:0006810,GO:0006811,GO:0006820,GO:0006869,GO:0007275,GO:0007399,GO:0007416,GO:0007565,GO:0007589,GO:0007595,GO:0008144,GO:0008150,GO:0008152,GO:0008289,GO:0008483,GO:0008652,GO:0009056,GO:0009058,GO:0009063,GO:0009064,GO:0009065,GO:0009066,GO:0009067,GO:0009068,GO:0009084,GO:0009410,GO:0009636,GO:0009719,GO:0009725,GO:0009986,GO:0009987,GO:0010033,GO:0010243,GO:0010876,GO:0014070,GO:0014072,GO:0014823,GO:0014850,GO:0015711,GO:0015718,GO:0015849,GO:0015908,GO:0016020,GO:0016043,GO:0016051,GO:0016053,GO:0016054,GO:0016597,GO:0016740,GO:0016769,GO:0019318,GO:0019319,GO:0019470,GO:0019471,GO:0019550,GO:0019551,GO:0019752,GO:0019842,GO:0019866,GO:0019899,GO:0022414,GO:0022607,GO:0030170,GO:0030315,GO:0030879,GO:0031090,GO:0031406,GO:0031966,GO:0031967,GO:0031974,GO:0031975,GO:0032501,GO:0032502,GO:0032787,GO:0032868,GO:0032991,GO:0033036,GO:0036094,GO:0036477,GO:0042219,GO:0042221,GO:0042383,GO:0042493,GO:0042802,GO:0042803,GO:0043025,GO:0043112,GO:0043167,GO:0043168,GO:0043170,GO:0043177,GO:0043204,GO:0043209,GO:0043226,GO:0043227,GO:0043229,GO:0043231,GO:0043233,GO:0043278,GO:0043279,GO:0043434,GO:0043436,GO:0043648,GO:0043649,GO:0043650,GO:0044085,GO:0044237,GO:0044238,GO:0044248,GO:0044249,GO:0044260,GO:0044281,GO:0044282,GO:0044283,GO:0044297,GO:0044422,GO:0044424,GO:0044425,GO:0044429,GO:0044444,GO:0044446,GO:0044459,GO:0044464,GO:0044703,GO:0044706,GO:0045213,GO:0045471,GO:0046364,GO:0046394,GO:0046395,GO:0046487,GO:0046677,GO:0046903,GO:0046942,GO:0046983,GO:0047578,GO:0047801,GO:0048037,GO:0048513,GO:0048731,GO:0048732,GO:0048856,GO:0050662,GO:0050808,GO:0050878,GO:0050896,GO:0051179,GO:0051186,GO:0051234,GO:0051704,GO:0060359,GO:0065007,GO:0065008,GO:0070013,GO:0070279,GO:0071702,GO:0071704,GO:0071840,GO:0071944,GO:0072347,GO:0097159,GO:0097305,GO:0097458,GO:1901363,GO:1901564,GO:1901565,GO:1901566,GO:1901575,GO:1901576,GO:1901605,GO:1901606,GO:1901607,GO:1901652,GO:1901698,GO:1901700-GO:0009058;desc=It is involved in the biological process described with cellular amino acid metabolic process
contig_000250	AUGUSTUS	exon	1975083	1975256	.	+	.	ID=IALE00000043772;Parent=IALM00000013892
contig_000250	AUGUSTUS	exon	1977137	1977487	.	+	.	ID=IALE00000043773;Parent=IALM00000013892
contig_000250	AUGUSTUS	exon	1977544	1978239	.	+	.	ID=IALE00000043774;Parent=IALM00000013892
contig_000250	AUGUSTUS	CDS	1975083	1975256	0.94	+	0	ID=IALC00000043772;Parent=IALM00000013892
contig_000250	AUGUSTUS	CDS	1977137	1977487	1	+	0	ID=IALC00000043773;Parent=IALM00000013892
contig_000250	AUGUSTUS	CDS	1977544	1978239	1	+	0	ID=IALC00000043774;Parent=IALM00000013892
contig_000250	AUGUSTUS	intron	1975257	1977136	1	+	.	ID=IALI00000029903;Parent=IALM00000013892
contig_000250	AUGUSTUS	intron	1977488	1977543	1	+	.	ID=IALI00000029904;Parent=IALM00000013892
contig_000250	AUGUSTUS	start_codon	1975083	1975085	.	+	0	ID=IALS00000013861;Parent=IALM00000013892
contig_000250	AUGUSTUS	stop_codon	1978237	1978239	.	+	0	ID=IALST00000013866;Parent=IALM00000013892
contig_000250	AUGUSTUS	mRNA	1975122	1978239	1	+	.	ID=IALM00000013893;Parent=IAL_12431;Dbxref=InterPro:IPR000796,InterPro:IPR015421,InterPro:IPR015424,InterPro:IPR004838,InterPro:IPR004839,InterPro:IPR015422;gO_terms=GO:0000003,GO:0003674,GO:0003824,GO:0004069,GO:0005488,GO:0005515,GO:0005543,GO:0005575,GO:0005622,GO:0005623,GO:0005737,GO:0005739,GO:0005740,GO:0005743,GO:0005759,GO:0005886,GO:0005975,GO:0005996,GO:0006006,GO:0006081,GO:0006082,GO:0006094,GO:0006103,GO:0006106,GO:0006107,GO:0006457,GO:0006520,GO:0006531,GO:0006532,GO:0006533,GO:0006536,GO:0006537,GO:0006538,GO:0006575,GO:0006807,GO:0006810,GO:0006811,GO:0006820,GO:0006869,GO:0007275,GO:0007399,GO:0007416,GO:0007565,GO:0007589,GO:0007595,GO:0008144,GO:0008150,GO:0008152,GO:0008289,GO:0008483,GO:0008652,GO:0009056,GO:0009058,GO:0009063,GO:0009064,GO:0009065,GO:0009066,GO:0009067,GO:0009068,GO:0009084,GO:0009410,GO:0009636,GO:0009719,GO:0009725,GO:0009986,GO:0009987,GO:0010033,GO:0010243,GO:0010876,GO:0014070,GO:0014072,GO:0014823,GO:0014850,GO:0015711,GO:0015718,GO:0015849,GO:0015908,GO:0016020,GO:0016043,GO:0016051,GO:0016053,GO:0016054,GO:0016597,GO:0016740,GO:0016769,GO:0019318,GO:0019319,GO:0019470,GO:0019471,GO:0019550,GO:0019551,GO:0019752,GO:0019842,GO:0019866,GO:0019899,GO:0022414,GO:0022607,GO:0030170,GO:0030315,GO:0030879,GO:0031090,GO:0031406,GO:0031966,GO:0031967,GO:0031974,GO:0031975,GO:0032501,GO:0032502,GO:0032787,GO:0032868,GO:0032991,GO:0033036,GO:0036094,GO:0036477,GO:0042219,GO:0042221,GO:0042383,GO:0042493,GO:0042802,GO:0042803,GO:0043025,GO:0043112,GO:0043167,GO:0043168,GO:0043170,GO:0043177,GO:0043204,GO:0043209,GO:0043226,GO:0043227,GO:0043229,GO:0043231,GO:0043233,GO:0043278,GO:0043279,GO:0043434,GO:0043436,GO:0043648,GO:0043649,GO:0043650,GO:0044085,GO:0044237,GO:0044238,GO:0044248,GO:0044249,GO:0044260,GO:0044281,GO:0044282,GO:0044283,GO:0044297,GO:0044422,GO:0044424,GO:0044425,GO:0044429,GO:0044444,GO:0044446,GO:0044459,GO:0044464,GO:0044703,GO:0044706,GO:0045213,GO:0045471,GO:0046364,GO:0046394,GO:0046395,GO:0046487,GO:0046677,GO:0046903,GO:0046942,GO:0046983,GO:0047578,GO:0047801,GO:0048037,GO:0048513,GO:0048731,GO:0048732,GO:0048856,GO:0050662,GO:0050808,GO:0050878,GO:0050896,GO:0051179,GO:0051186,GO:0051234,GO:0051704,GO:0060359,GO:0065007,GO:0065008,GO:0070013,GO:0070279,GO:0071702,GO:0071704,GO:0071840,GO:0071944,GO:0072347,GO:0097159,GO:0097305,GO:0097458,GO:1901363,GO:1901564,GO:1901565,GO:1901566,GO:1901575,GO:1901576,GO:1901605,GO:1901606,GO:1901607,GO:1901652,GO:1901698,GO:1901700-GO:0006520;desc=It is involved in the biological process described with cellular amino acid metabolic process
contig_000250	AUGUSTUS	exon	1975122	1975256	.	+	.	ID=IALE00000043775;Parent=IALM00000013893
contig_000250	AUGUSTUS	exon	1977137	1977487	.	+	.	ID=IALE00000043776;Parent=IALM00000013893
contig_000250	AUGUSTUS	exon	1977544	1978239	.	+	.	ID=IALE00000043777;Parent=IALM00000013893
contig_000250	AUGUSTUS	CDS	1975122	1975256	1	+	0	ID=IALC00000043775;Parent=IALM00000013893
contig_000250	AUGUSTUS	CDS	1977137	1977487	1	+	0	ID=IALC00000043776;Parent=IALM00000013893
contig_000250	AUGUSTUS	CDS	1977544	1978239	1	+	0	ID=IALC00000043777;Parent=IALM00000013893
contig_000250	AUGUSTUS	intron	1975257	1977136	1	+	.	ID=IALI00000029905;Parent=IALM00000013893
contig_000250	AUGUSTUS	intron	1977488	1977543	1	+	.	ID=IALI00000029906;Parent=IALM00000013893
contig_000250	AUGUSTUS	start_codon	1975122	1975124	.	+	0	ID=IALS00000013862;Parent=IALM00000013893
contig_000250	AUGUSTUS	stop_codon	1978237	1978239	.	+	0	ID=IALST00000013867;Parent=IALM00000013893
contig_000250	AUGUSTUS	gene	1978936	1982836	.	-	.	ID=IAL_12432
contig_000250	AUGUSTUS	mRNA	1978936	1982836	1	-	.	ID=IALM00000013894;Parent=IAL_12432;Dbxref=InterPro:IPR018795;desc=Uncharacterized conserved protein (DUF2152)
contig_000250	AUGUSTUS	exon	1978936	1979123	.	-	.	ID=IALE00000043778;Parent=IALM00000013894
contig_000250	AUGUSTUS	exon	1979183	1979307	.	-	.	ID=IALE00000043779;Parent=IALM00000013894
contig_000250	AUGUSTUS	exon	1979371	1980477	.	-	.	ID=IALE00000043780;Parent=IALM00000013894
contig_000250	AUGUSTUS	exon	1982312	1982603	.	-	.	ID=IALE00000043781;Parent=IALM00000013894
contig_000250	AUGUSTUS	exon	1982674	1982836	.	-	.	ID=IALE00000043782;Parent=IALM00000013894
contig_000250	AUGUSTUS	CDS	1978936	1979123	1	-	2	ID=IALC00000043778;Parent=IALM00000013894
contig_000250	AUGUSTUS	CDS	1979183	1979307	1	-	1	ID=IALC00000043779;Parent=IALM00000013894
contig_000250	AUGUSTUS	CDS	1979371	1980477	1	-	1	ID=IALC00000043780;Parent=IALM00000013894
contig_000250	AUGUSTUS	CDS	1982312	1982603	1	-	2	ID=IALC00000043781;Parent=IALM00000013894
contig_000250	AUGUSTUS	CDS	1982674	1982836	1	-	0	ID=IALC00000043782;Parent=IALM00000013894
contig_000250	AUGUSTUS	intron	1979124	1979182	1	-	.	ID=IALI00000029907;Parent=IALM00000013894
contig_000250	AUGUSTUS	intron	1979308	1979370	1	-	.	ID=IALI00000029908;Parent=IALM00000013894
contig_000250	AUGUSTUS	intron	1980478	1982311	1	-	.	ID=IALI00000029909;Parent=IALM00000013894
contig_000250	AUGUSTUS	intron	1982604	1982673	1	-	.	ID=IALI00000029910;Parent=IALM00000013894
contig_000250	AUGUSTUS	start_codon	1982834	1982836	.	-	0	ID=IALS00000013863;Parent=IALM00000013894
contig_000250	AUGUSTUS	stop_codon	1978936	1978938	.	-	0	ID=IALST00000013868;Parent=IALM00000013894
contig_000250	AUGUSTUS	gene	1985695	1986857	.	+	.	ID=IAL_12433
contig_000250	AUGUSTUS	mRNA	1985695	1986857	1	+	.	ID=IALM00000013895;Parent=IAL_12433;Dbxref=InterPro:IPR000504,InterPro:IPR029000,InterPro:IPR034168,InterPro:IPR002130,InterPro:IPR035979,InterPro:IPR020892,InterPro:IPR012677,InterPro:IPR016304;gO_terms=GO:0000375,GO:0000377,GO:0000398,GO:0000413,GO:0000737,GO:0000974,GO:0001775,GO:0002252,GO:0002263,GO:0002274,GO:0002275,GO:0002283,GO:0002366,GO:0002376,GO:0002443,GO:0002444,GO:0002446,GO:0003674,GO:0003676,GO:0003723,GO:0003727,GO:0003729,GO:0003755,GO:0003824,GO:0004518,GO:0005488,GO:0005515,GO:0005575,GO:0005576,GO:0005622,GO:0005623,GO:0005634,GO:0005654,GO:0005681,GO:0005684,GO:0005737,GO:0005829,GO:0006139,GO:0006259,GO:0006281,GO:0006283,GO:0006289,GO:0006308,GO:0006309,GO:0006355,GO:0006396,GO:0006397,GO:0006464,GO:0006725,GO:0006807,GO:0006810,GO:0006887,GO:0006915,GO:0006921,GO:0006950,GO:0006955,GO:0006974,GO:0008143,GO:0008144,GO:0008150,GO:0008152,GO:0008219,GO:0008380,GO:0009056,GO:0009057,GO:0009889,GO:0009987,GO:0010467,GO:0010468,GO:0010556,GO:0012501,GO:0012505,GO:0016018,GO:0016043,GO:0016070,GO:0016071,GO:0016192,GO:0016604,GO:0016607,GO:0016787,GO:0016788,GO:0016853,GO:0016859,GO:0018193,GO:0018208,GO:0019219,GO:0019222,GO:0019439,GO:0019538,GO:0022411,GO:0030141,GO:0030262,GO:0031323,GO:0031326,GO:0031410,GO:0031974,GO:0031981,GO:0031982,GO:0031983,GO:0032940,GO:0032991,GO:0033218,GO:0033554,GO:0034641,GO:0034655,GO:0034774,GO:0036211,GO:0036230,GO:0042119,GO:0042277,GO:0043170,GO:0043226,GO:0043227,GO:0043229,GO:0043231,GO:0043233,GO:0043299,GO:0043312,GO:0043412,GO:0043900,GO:0043902,GO:0043903,GO:0044237,GO:0044238,GO:0044248,GO:0044260,GO:0044265,GO:0044267,GO:0044270,GO:0044422,GO:0044424,GO:0044428,GO:0044433,GO:0044444,GO:0044446,GO:0044451,GO:0044464,GO:0045055,GO:0045069,GO:0045070,GO:0045321,GO:0046483,GO:0046700,GO:0046903,GO:0048518,GO:0048524,GO:0050789,GO:0050792,GO:0050794,GO:0050896,GO:0051171,GO:0051179,GO:0051234,GO:0051252,GO:0051716,GO:0060205,GO:0060255,GO:0065007,GO:0070013,GO:0070717,GO:0071007,GO:0071013,GO:0071704,GO:0071840,GO:0080090,GO:0090304,GO:0090305,GO:0097159,GO:0097194,GO:0097708,GO:0099503,GO:0101002,GO:0140096,GO:1901360,GO:1901361,GO:1901363,GO:1901564,GO:1901575,GO:1902494,GO:1903506,GO:1903900,GO:1903902,GO:1904813,GO:1990904,GO:2000112,GO:2001141-GO:0003723,GO:0006457;desc=PPIases accelerate the folding of proteins. It catalyzes the cis-trans isomerization of proline imidic peptide bonds in oligopeptides
contig_000250	AUGUSTUS	exon	1985695	1985895	.	+	.	ID=IALE00000043783;Parent=IALM00000013895
contig_000250	AUGUSTUS	exon	1985970	1986380	.	+	.	ID=IALE00000043784;Parent=IALM00000013895
contig_000250	AUGUSTUS	exon	1986470	1986642	.	+	.	ID=IALE00000043785;Parent=IALM00000013895
contig_000250	AUGUSTUS	exon	1986713	1986857	.	+	.	ID=IALE00000043786;Parent=IALM00000013895
contig_000250	AUGUSTUS	CDS	1985695	1985895	1	+	0	ID=IALC00000043783;Parent=IALM00000013895
contig_000250	AUGUSTUS	CDS	1985970	1986380	1	+	0	ID=IALC00000043784;Parent=IALM00000013895
contig_000250	AUGUSTUS	CDS	1986470	1986642	1	+	0	ID=IALC00000043785;Parent=IALM00000013895
contig_000250	AUGUSTUS	CDS	1986713	1986857	1	+	1	ID=IALC00000043786;Parent=IALM00000013895
contig_000250	AUGUSTUS	intron	1985896	1985969	1	+	.	ID=IALI00000029911;Parent=IALM00000013895
contig_000250	AUGUSTUS	intron	1986381	1986469	1	+	.	ID=IALI00000029912;Parent=IALM00000013895
contig_000250	AUGUSTUS	intron	1986643	1986712	1	+	.	ID=IALI00000029913;Parent=IALM00000013895
contig_000250	AUGUSTUS	start_codon	1985695	1985697	.	+	0	ID=IALS00000013864;Parent=IALM00000013895
contig_000250	AUGUSTUS	stop_codon	1986855	1986857	.	+	0	ID=IALST00000013869;Parent=IALM00000013895
contig_000250	AUGUSTUS	gene	1991062	2013030	.	+	.	ID=IAL_12434
contig_000250	AUGUSTUS	mRNA	1991062	2013030	1	+	.	ID=IALM00000013896;Parent=IAL_12434;Dbxref=InterPro:IPR033482,InterPro:IPR005491,InterPro:IPR036142;gO_terms=GO:0000118,GO:0000228,GO:0000785,GO:0000790,GO:0003674,GO:0005488,GO:0005515,GO:0005575,GO:0005622,GO:0005623,GO:0005634,GO:0005654,GO:0005694,GO:0031974,GO:0031981,GO:0032991,GO:0042802,GO:0042803,GO:0043226,GO:0043227,GO:0043228,GO:0043229,GO:0043231,GO:0043232,GO:0043233,GO:0044422,GO:0044424,GO:0044427,GO:0044428,GO:0044446,GO:0044451,GO:0044454,GO:0044464,GO:0046983,GO:0070013,GO:0070822,GO:1902494-GO:0006355;desc=ENT
contig_000250	AUGUSTUS	exon	1991062	1991122	.	+	.	ID=IALE00000043787;Parent=IALM00000013896
contig_000250	AUGUSTUS	exon	1991299	1991473	.	+	.	ID=IALE00000043788;Parent=IALM00000013896
contig_000250	AUGUSTUS	exon	1991533	1991791	.	+	.	ID=IALE00000043789;Parent=IALM00000013896
contig_000250	AUGUSTUS	exon	2009626	2013030	.	+	.	ID=IALE00000043790;Parent=IALM00000013896
contig_000250	AUGUSTUS	CDS	1991062	1991122	1	+	0	ID=IALC00000043787;Parent=IALM00000013896
contig_000250	AUGUSTUS	CDS	1991299	1991473	1	+	2	ID=IALC00000043788;Parent=IALM00000013896
contig_000250	AUGUSTUS	CDS	1991533	1991791	1	+	1	ID=IALC00000043789;Parent=IALM00000013896
contig_000250	AUGUSTUS	CDS	2009626	2013030	1	+	0	ID=IALC00000043790;Parent=IALM00000013896
contig_000250	AUGUSTUS	intron	1991123	1991298	1	+	.	ID=IALI00000029914;Parent=IALM00000013896
contig_000250	AUGUSTUS	intron	1991474	1991532	1	+	.	ID=IALI00000029915;Parent=IALM00000013896
contig_000250	AUGUSTUS	intron	1991792	2009625	1	+	.	ID=IALI00000029916;Parent=IALM00000013896
contig_000250	AUGUSTUS	start_codon	1991062	1991064	.	+	0	ID=IALS00000013865;Parent=IALM00000013896
contig_000250	AUGUSTUS	stop_codon	2013028	2013030	.	+	0	ID=IALST00000013870;Parent=IALM00000013896
contig_000250	AUGUSTUS	gene	2013849	2014674	.	-	.	ID=IAL_12435
contig_000250	AUGUSTUS	mRNA	2013849	2014674	0.75	-	.	ID=IALM00000013897;Parent=IAL_12435
contig_000250	AUGUSTUS	exon	2013849	2014215	.	-	.	ID=IALE00000043791;Parent=IALM00000013897
contig_000250	AUGUSTUS	exon	2014277	2014674	.	-	.	ID=IALE00000043792;Parent=IALM00000013897
contig_000250	AUGUSTUS	CDS	2013849	2014215	0.76	-	1	ID=IALC00000043791;Parent=IALM00000013897
contig_000250	AUGUSTUS	CDS	2014277	2014674	0.99	-	0	ID=IALC00000043792;Parent=IALM00000013897
contig_000250	AUGUSTUS	intron	2014216	2014276	1	-	.	ID=IALI00000029917;Parent=IALM00000013897
contig_000250	AUGUSTUS	start_codon	2014672	2014674	.	-	0	ID=IALS00000013866;Parent=IALM00000013897
contig_000250	AUGUSTUS	stop_codon	2013849	2013851	.	-	0	ID=IALST00000013871;Parent=IALM00000013897
contig_000250	AUGUSTUS	gene	2021882	2022301	.	+	.	ID=IAL_12436
contig_000250	AUGUSTUS	mRNA	2021882	2022301	0.4	+	.	ID=IALM00000013898;Parent=IAL_12436
contig_000250	AUGUSTUS	exon	2021882	2022301	.	+	.	ID=IALE00000043793;Parent=IALM00000013898
contig_000250	AUGUSTUS	CDS	2021882	2022301	0.4	+	0	ID=IALC00000043793;Parent=IALM00000013898
contig_000250	AUGUSTUS	start_codon	2021882	2021884	.	+	0	ID=IALS00000013867;Parent=IALM00000013898
contig_000250	AUGUSTUS	stop_codon	2022299	2022301	.	+	0	ID=IALST00000013872;Parent=IALM00000013898
contig_000250	AUGUSTUS	gene	2044289	2054240	.	-	.	ID=IAL_12437
contig_000250	AUGUSTUS	mRNA	2044289	2054240	1	-	.	ID=IALM00000013899;Parent=IAL_12437;Dbxref=InterPro:IPR007599,InterPro:IPR035952;gO_terms=GO:0002020,GO:0003674,GO:0003824,GO:0005102,GO:0005488,GO:0005515,GO:0005575,GO:0005622,GO:0005623,GO:0005737,GO:0005768,GO:0005769,GO:0005770,GO:0005783,GO:0005789,GO:0006457,GO:0006464,GO:0006508,GO:0006511,GO:0006515,GO:0006807,GO:0006810,GO:0006886,GO:0006897,GO:0006950,GO:0006986,GO:0007154,GO:0007165,GO:0008104,GO:0008150,GO:0008152,GO:0008233,GO:0009056,GO:0009057,GO:0009893,GO:0009987,GO:0010033,GO:0010243,GO:0010498,GO:0010604,GO:0010941,GO:0010942,GO:0012505,GO:0015031,GO:0015833,GO:0016020,GO:0016021,GO:0016043,GO:0016192,GO:0016567,GO:0016787,GO:0019222,GO:0019538,GO:0019899,GO:0019941,GO:0022607,GO:0023052,GO:0030163,GO:0030176,GO:0030433,GO:0030968,GO:0030970,GO:0031224,GO:0031227,GO:0031323,GO:0031325,GO:0031396,GO:0031398,GO:0031399,GO:0031401,GO:0031410,GO:0031625,GO:0031647,GO:0031648,GO:0031982,GO:0031984,GO:0032092,GO:0032268,GO:0032270,GO:0032446,GO:0032527,GO:0032991,GO:0033036,GO:0033554,GO:0034613,GO:0034620,GO:0034976,GO:0035966,GO:0035967,GO:0036211,GO:0036502,GO:0036503,GO:0036513,GO:0038023,GO:0042175,GO:0042221,GO:0042287,GO:0042288,GO:0042886,GO:0042981,GO:0043065,GO:0043067,GO:0043068,GO:0043161,GO:0043170,GO:0043226,GO:0043227,GO:0043229,GO:0043231,GO:0043393,GO:0043412,GO:0043632,GO:0043933,GO:0044085,GO:0044093,GO:0044237,GO:0044238,GO:0044248,GO:0044257,GO:0044260,GO:0044265,GO:0044267,GO:0044389,GO:0044422,GO:0044424,GO:0044425,GO:0044432,GO:0044444,GO:0044446,GO:0044464,GO:0045184,GO:0046907,GO:0048471,GO:0048518,GO:0048522,GO:0050789,GO:0050794,GO:0050896,GO:0051098,GO:0051099,GO:0051117,GO:0051171,GO:0051173,GO:0051179,GO:0051234,GO:0051246,GO:0051247,GO:0051259,GO:0051260,GO:0051603,GO:0051641,GO:0051649,GO:0051716,GO:0051788,GO:0055085,GO:0060089,GO:0060255,GO:0065003,GO:0065007,GO:0065008,GO:0065009,GO:0070647,GO:0070727,GO:0070887,GO:0071218,GO:0071310,GO:0071702,GO:0071704,GO:0071705,GO:0071712,GO:0071840,GO:0080090,GO:0097038,GO:0097708,GO:0098657,GO:0098796,GO:0098827,GO:0140096,GO:1901564,GO:1901565,GO:1901575,GO:1901698,GO:1903320,GO:1903322,GO:1903513,GO:1990381;desc=May be involved in the degradation of misfolded endoplasmic reticulum (ER) luminal proteins
contig_000250	AUGUSTUS	exon	2044289	2044424	.	-	.	ID=IALE00000043794;Parent=IALM00000013899
contig_000250	AUGUSTUS	exon	2048153	2048263	.	-	.	ID=IALE00000043795;Parent=IALM00000013899
contig_000250	AUGUSTUS	exon	2053738	2054240	.	-	.	ID=IALE00000043796;Parent=IALM00000013899
contig_000250	AUGUSTUS	CDS	2044289	2044424	1	-	1	ID=IALC00000043794;Parent=IALM00000013899
contig_000250	AUGUSTUS	CDS	2048153	2048263	1	-	1	ID=IALC00000043795;Parent=IALM00000013899
contig_000250	AUGUSTUS	CDS	2053738	2054240	1	-	0	ID=IALC00000043796;Parent=IALM00000013899
contig_000250	AUGUSTUS	intron	2044425	2048152	1	-	.	ID=IALI00000029918;Parent=IALM00000013899
contig_000250	AUGUSTUS	intron	2048264	2053737	1	-	.	ID=IALI00000029919;Parent=IALM00000013899
contig_000250	AUGUSTUS	start_codon	2054238	2054240	.	-	0	ID=IALS00000013868;Parent=IALM00000013899
contig_000250	AUGUSTUS	stop_codon	2044289	2044291	.	-	0	ID=IALST00000013873;Parent=IALM00000013899
contig_000250	AUGUSTUS	gene	2073062	2077414	.	+	.	ID=IAL_12438
contig_000250	AUGUSTUS	mRNA	2073062	2077414	0.69	+	.	ID=IALM00000013900;Parent=IAL_12438;desc=Pao retrotransposon peptidase
contig_000250	AUGUSTUS	exon	2073062	2073390	.	+	.	ID=IALE00000043797;Parent=IALM00000013900
contig_000250	AUGUSTUS	exon	2077168	2077414	.	+	.	ID=IALE00000043798;Parent=IALM00000013900
contig_000250	AUGUSTUS	CDS	2073062	2073390	0.76	+	0	ID=IALC00000043797;Parent=IALM00000013900
contig_000250	AUGUSTUS	CDS	2077168	2077414	0.7	+	1	ID=IALC00000043798;Parent=IALM00000013900
contig_000250	AUGUSTUS	intron	2073391	2077167	0.69	+	.	ID=IALI00000029920;Parent=IALM00000013900
contig_000250	AUGUSTUS	start_codon	2073062	2073064	.	+	0	ID=IALS00000013869;Parent=IALM00000013900
contig_000250	AUGUSTUS	stop_codon	2077412	2077414	.	+	0	ID=IALST00000013874;Parent=IALM00000013900
contig_000250	AUGUSTUS	gene	2077716	2078264	.	+	.	ID=IAL_12439
contig_000250	AUGUSTUS	mRNA	2077716	2078264	0.66	+	.	ID=IALM00000013901;Parent=IAL_12439;Dbxref=InterPro:IPR040676;desc=Pao retrotransposon peptidase
contig_000250	AUGUSTUS	exon	2077716	2078264	.	+	.	ID=IALE00000043799;Parent=IALM00000013901
contig_000250	AUGUSTUS	CDS	2077716	2078264	0.66	+	0	ID=IALC00000043799;Parent=IALM00000013901
contig_000250	AUGUSTUS	start_codon	2077716	2077718	.	+	0	ID=IALS00000013870;Parent=IALM00000013901
contig_000250	AUGUSTUS	stop_codon	2078262	2078264	.	+	0	ID=IALST00000013875;Parent=IALM00000013901
contig_000250	AUGUSTUS	gene	2102704	2103840	.	-	.	ID=IAL_12440
contig_000250	AUGUSTUS	mRNA	2102704	2103840	1	-	.	ID=IALM00000013902;Parent=IAL_12440
contig_000250	AUGUSTUS	exon	2102704	2103840	.	-	.	ID=IALE00000043800;Parent=IALM00000013902
contig_000250	AUGUSTUS	CDS	2102704	2103840	1	-	0	ID=IALC00000043800;Parent=IALM00000013902
contig_000250	AUGUSTUS	start_codon	2103838	2103840	.	-	0	ID=IALS00000013871;Parent=IALM00000013902
contig_000250	AUGUSTUS	stop_codon	2102704	2102706	.	-	0	ID=IALST00000013876;Parent=IALM00000013902
contig_000250	AUGUSTUS	gene	2222280	2224208	.	+	.	ID=IAL_12441
contig_000250	AUGUSTUS	mRNA	2222280	2224208	1	+	.	ID=IALM00000013903;Parent=IAL_12441;Dbxref=InterPro:IPR013087,InterPro:IPR036236;gO_terms=GO:0000122,GO:0000902,GO:0000904,GO:0000976,GO:0000977,GO:0000978,GO:0000981,GO:0000982,GO:0000987,GO:0001012,GO:0001067,GO:0001078,GO:0001227,GO:0001228,GO:0001709,GO:0001764,GO:0003002,GO:0003674,GO:0003676,GO:0003677,GO:0003682,GO:0003690,GO:0003700,GO:0005488,GO:0005515,GO:0005575,GO:0005622,GO:0005623,GO:0005634,GO:0005737,GO:0005829,GO:0006139,GO:0006351,GO:0006355,GO:0006357,GO:0006366,GO:0006725,GO:0006807,GO:0006928,GO:0006935,GO:0007154,GO:0007275,GO:0007389,GO:0007399,GO:0007406,GO:0007409,GO:0007411,GO:0007412,GO:0007413,GO:0007417,GO:0007420,GO:0007610,GO:0007626,GO:0008037,GO:0008038,GO:0008150,GO:0008152,GO:0008285,GO:0008593,GO:0009058,GO:0009059,GO:0009605,GO:0009653,GO:0009889,GO:0009890,GO:0009891,GO:0009892,GO:0009893,GO:0009952,GO:0009966,GO:0009967,GO:0009987,GO:0010467,GO:0010468,GO:0010556,GO:0010557,GO:0010558,GO:0010604,GO:0010605,GO:0010628,GO:0010629,GO:0010646,GO:0010647,GO:0010720,GO:0010721,GO:0010769,GO:0010975,GO:0016043,GO:0016070,GO:0016358,GO:0016477,GO:0018130,GO:0019219,GO:0019222,GO:0019438,GO:0019827,GO:0021536,GO:0021537,GO:0021542,GO:0021543,GO:0021550,GO:0021575,GO:0021579,GO:0021675,GO:0021761,GO:0021766,GO:0021767,GO:0021772,GO:0021797,GO:0021826,GO:0021830,GO:0021843,GO:0021853,GO:0021854,GO:0021871,GO:0021872,GO:0021877,GO:0021879,GO:0021884,GO:0021885,GO:0021892,GO:0021894,GO:0021895,GO:0021902,GO:0021953,GO:0021954,GO:0021988,GO:0022008,GO:0022029,GO:0022603,GO:0022604,GO:0023051,GO:0023056,GO:0030030,GO:0030154,GO:0030182,GO:0030424,GO:0030426,GO:0030427,GO:0030900,GO:0030902,GO:0031175,GO:0031323,GO:0031324,GO:0031325,GO:0031326,GO:0031327,GO:0031328,GO:0031344,GO:0032101,GO:0032501,GO:0032502,GO:0032774,GO:0032879,GO:0032989,GO:0032990,GO:0033267,GO:0034641,GO:0034645,GO:0034654,GO:0036477,GO:0040011,GO:0040012,GO:0042127,GO:0042221,GO:0042330,GO:0042995,GO:0043005,GO:0043025,GO:0043170,GO:0043226,GO:0043227,GO:0043229,GO:0043231,GO:0043565,GO:0043696,GO:0043697,GO:0044212,GO:0044237,GO:0044238,GO:0044249,GO:0044260,GO:0044271,GO:0044295,GO:0044297,GO:0044424,GO:0044444,GO:0044463,GO:0044464,GO:0045165,GO:0045595,GO:0045596,GO:0045597,GO:0045664,GO:0045665,GO:0045666,GO:0045892,GO:0045893,GO:0045934,GO:0045935,GO:0045944,GO:0046483,GO:0048468,GO:0048513,GO:0048518,GO:0048519,GO:0048522,GO:0048523,GO:0048583,GO:0048584,GO:0048663,GO:0048664,GO:0048666,GO:0048667,GO:0048699,GO:0048731,GO:0048812,GO:0048856,GO:0048858,GO:0048869,GO:0048870,GO:0050767,GO:0050768,GO:0050769,GO:0050770,GO:0050789,GO:0050793,GO:0050794,GO:0050896,GO:0050920,GO:0051093,GO:0051094,GO:0051128,GO:0051171,GO:0051172,GO:0051173,GO:0051179,GO:0051239,GO:0051240,GO:0051241,GO:0051252,GO:0051253,GO:0051254,GO:0051270,GO:0051674,GO:0051960,GO:0051961,GO:0051962,GO:0060255,GO:0060284,GO:0060322,GO:0060384,GO:0060385,GO:0061564,GO:0065007,GO:0071679,GO:0071704,GO:0071840,GO:0072091,GO:0072499,GO:0080090,GO:0090304,GO:0097150,GO:0097154,GO:0097159,GO:0097458,GO:0097485,GO:0097659,GO:0098727,GO:0106030,GO:0120025,GO:0120035,GO:0120036,GO:0120038,GO:0120039,GO:0140110,GO:0150034,GO:1901360,GO:1901362,GO:1901363,GO:1901576,GO:1902667,GO:1902679,GO:1902680,GO:1902692,GO:1902841,GO:1902843,GO:1903506,GO:1903507,GO:1903508,GO:1904936,GO:1990837,GO:2000026,GO:2000112,GO:2000113,GO:2000177,GO:2000178,GO:2000647,GO:2001141;desc=Metal ion binding
contig_000250	AUGUSTUS	exon	2222280	2224208	.	+	.	ID=IALE00000043801;Parent=IALM00000013903
contig_000250	AUGUSTUS	CDS	2222280	2224208	1	+	0	ID=IALC00000043801;Parent=IALM00000013903
contig_000250	AUGUSTUS	start_codon	2222280	2222282	.	+	0	ID=IALS00000013872;Parent=IALM00000013903
contig_000250	AUGUSTUS	stop_codon	2224206	2224208	.	+	0	ID=IALST00000013877;Parent=IALM00000013903
contig_000250	AUGUSTUS	gene	2224362	2239151	.	+	.	ID=IAL_12442
contig_000250	AUGUSTUS	mRNA	2224362	2239151	0.31	+	.	ID=IALM00000013904;Parent=IAL_12442;gO_terms=GO:0000122,GO:0000902,GO:0000904,GO:0000976,GO:0000977,GO:0000978,GO:0000981,GO:0000982,GO:0000987,GO:0001012,GO:0001067,GO:0001078,GO:0001227,GO:0001228,GO:0001709,GO:0001764,GO:0003002,GO:0003674,GO:0003676,GO:0003677,GO:0003682,GO:0003690,GO:0003700,GO:0005488,GO:0005515,GO:0005575,GO:0005622,GO:0005623,GO:0005634,GO:0005737,GO:0005829,GO:0006139,GO:0006351,GO:0006355,GO:0006357,GO:0006366,GO:0006725,GO:0006807,GO:0006928,GO:0006935,GO:0007154,GO:0007275,GO:0007389,GO:0007399,GO:0007406,GO:0007409,GO:0007411,GO:0007412,GO:0007413,GO:0007417,GO:0007420,GO:0007610,GO:0007626,GO:0008037,GO:0008038,GO:0008150,GO:0008152,GO:0008285,GO:0008593,GO:0009058,GO:0009059,GO:0009605,GO:0009653,GO:0009889,GO:0009890,GO:0009891,GO:0009892,GO:0009893,GO:0009952,GO:0009966,GO:0009967,GO:0009987,GO:0010467,GO:0010468,GO:0010556,GO:0010557,GO:0010558,GO:0010604,GO:0010605,GO:0010628,GO:0010629,GO:0010646,GO:0010647,GO:0010720,GO:0010721,GO:0010769,GO:0010975,GO:0016043,GO:0016070,GO:0016358,GO:0016477,GO:0018130,GO:0019219,GO:0019222,GO:0019438,GO:0019827,GO:0021536,GO:0021537,GO:0021542,GO:0021543,GO:0021550,GO:0021575,GO:0021579,GO:0021675,GO:0021761,GO:0021766,GO:0021767,GO:0021772,GO:0021797,GO:0021826,GO:0021830,GO:0021843,GO:0021853,GO:0021854,GO:0021871,GO:0021872,GO:0021877,GO:0021879,GO:0021884,GO:0021885,GO:0021892,GO:0021894,GO:0021895,GO:0021902,GO:0021953,GO:0021954,GO:0021988,GO:0022008,GO:0022029,GO:0022603,GO:0022604,GO:0023051,GO:0023056,GO:0030030,GO:0030154,GO:0030182,GO:0030424,GO:0030426,GO:0030427,GO:0030900,GO:0030902,GO:0031175,GO:0031323,GO:0031324,GO:0031325,GO:0031326,GO:0031327,GO:0031328,GO:0031344,GO:0032101,GO:0032501,GO:0032502,GO:0032774,GO:0032879,GO:0032989,GO:0032990,GO:0033267,GO:0034641,GO:0034645,GO:0034654,GO:0036477,GO:0040011,GO:0040012,GO:0042127,GO:0042221,GO:0042330,GO:0042995,GO:0043005,GO:0043025,GO:0043170,GO:0043226,GO:0043227,GO:0043229,GO:0043231,GO:0043565,GO:0043696,GO:0043697,GO:0044212,GO:0044237,GO:0044238,GO:0044249,GO:0044260,GO:0044271,GO:0044295,GO:0044297,GO:0044424,GO:0044444,GO:0044463,GO:0044464,GO:0045165,GO:0045595,GO:0045596,GO:0045597,GO:0045664,GO:0045665,GO:0045666,GO:0045892,GO:0045893,GO:0045934,GO:0045935,GO:0045944,GO:0046483,GO:0048468,GO:0048513,GO:0048518,GO:0048519,GO:0048522,GO:0048523,GO:0048583,GO:0048584,GO:0048663,GO:0048664,GO:0048666,GO:0048667,GO:0048699,GO:0048731,GO:0048812,GO:0048856,GO:0048858,GO:0048869,GO:0048870,GO:0050767,GO:0050768,GO:0050769,GO:0050770,GO:0050789,GO:0050793,GO:0050794,GO:0050896,GO:0050920,GO:0051093,GO:0051094,GO:0051128,GO:0051171,GO:0051172,GO:0051173,GO:0051179,GO:0051239,GO:0051240,GO:0051241,GO:0051252,GO:0051253,GO:0051254,GO:0051270,GO:0051674,GO:0051960,GO:0051961,GO:0051962,GO:0060255,GO:0060284,GO:0060322,GO:0060384,GO:0060385,GO:0061564,GO:0065007,GO:0071679,GO:0071704,GO:0071840,GO:0072091,GO:0072499,GO:0080090,GO:0090304,GO:0097150,GO:0097154,GO:0097159,GO:0097458,GO:0097485,GO:0097659,GO:0098727,GO:0106030,GO:0120025,GO:0120035,GO:0120036,GO:0120038,GO:0120039,GO:0140110,GO:0150034,GO:1901360,GO:1901362,GO:1901363,GO:1901576,GO:1902667,GO:1902679,GO:1902680,GO:1902692,GO:1902841,GO:1902843,GO:1903506,GO:1903507,GO:1903508,GO:1904936,GO:1990837,GO:2000026,GO:2000112,GO:2000113,GO:2000177,GO:2000178,GO:2000647,GO:2001141;desc=Metal ion binding
contig_000250	AUGUSTUS	exon	2224362	2224559	.	+	.	ID=IALE00000043802;Parent=IALM00000013904
contig_000250	AUGUSTUS	exon	2238909	2239151	.	+	.	ID=IALE00000043803;Parent=IALM00000013904
contig_000250	AUGUSTUS	CDS	2224362	2224559	0.32	+	0	ID=IALC00000043802;Parent=IALM00000013904
contig_000250	AUGUSTUS	CDS	2238909	2239151	0.57	+	0	ID=IALC00000043803;Parent=IALM00000013904
contig_000250	AUGUSTUS	intron	2224560	2238908	0.57	+	.	ID=IALI00000029921;Parent=IALM00000013904
contig_000250	AUGUSTUS	start_codon	2224362	2224364	.	+	0	ID=IALS00000013873;Parent=IALM00000013904
contig_000250	AUGUSTUS	stop_codon	2239149	2239151	.	+	0	ID=IALST00000013878;Parent=IALM00000013904
contig_000250	AUGUSTUS	gene	2329092	2398895	.	-	.	ID=IAL_12443
contig_000250	AUGUSTUS	mRNA	2329092	2398895	0.71	-	.	ID=IALM00000013905;Parent=IAL_12443;Dbxref=InterPro:IPR036322,InterPro:IPR001680,InterPro:IPR056162,InterPro:IPR052779,InterPro:IPR015943;gO_terms=GO:0000165,GO:0000186,GO:0000226,GO:0000278,GO:0000922,GO:0001817,GO:0001818,GO:0001932,GO:0001934,GO:0002791,GO:0002792,GO:0002831,GO:0002832,GO:0003674,GO:0003676,GO:0003723,GO:0005488,GO:0005575,GO:0005622,GO:0005623,GO:0005634,GO:0005681,GO:0005682,GO:0005737,GO:0005813,GO:0005815,GO:0005819,GO:0005829,GO:0005856,GO:0006139,GO:0006396,GO:0006464,GO:0006468,GO:0006725,GO:0006793,GO:0006796,GO:0006807,GO:0006950,GO:0006996,GO:0007010,GO:0007017,GO:0007049,GO:0007051,GO:0007052,GO:0007098,GO:0007099,GO:0007154,GO:0007165,GO:0007254,GO:0007256,GO:0007275,GO:0007346,GO:0007399,GO:0007417,GO:0007420,GO:0008150,GO:0008152,GO:0008380,GO:0009893,GO:0009966,GO:0009967,GO:0009968,GO:0009987,GO:0010467,GO:0010562,GO:0010604,GO:0010646,GO:0010647,GO:0010648,GO:0015630,GO:0016043,GO:0016070,GO:0016310,GO:0019220,GO:0019222,GO:0019538,GO:0019827,GO:0021537,GO:0021543,GO:0021987,GO:0022008,GO:0022402,GO:0022607,GO:0023014,GO:0023051,GO:0023052,GO:0023056,GO:0023057,GO:0030154,GO:0030532,GO:0030900,GO:0031021,GO:0031023,GO:0031098,GO:0031323,GO:0031325,GO:0031347,GO:0031348,GO:0031399,GO:0031401,GO:0032101,GO:0032102,GO:0032147,GO:0032268,GO:0032270,GO:0032501,GO:0032502,GO:0032677,GO:0032717,GO:0032872,GO:0032874,GO:0032879,GO:0032880,GO:0032991,GO:0033554,GO:0033674,GO:0034641,GO:0035556,GO:0036211,GO:0042325,GO:0042327,GO:0043085,GO:0043122,GO:0043124,GO:0043170,GO:0043226,GO:0043227,GO:0043228,GO:0043229,GO:0043231,GO:0043232,GO:0043405,GO:0043406,GO:0043408,GO:0043410,GO:0043412,GO:0043506,GO:0043507,GO:0043549,GO:0043900,GO:0043901,GO:0044085,GO:0044093,GO:0044237,GO:0044238,GO:0044260,GO:0044267,GO:0044422,GO:0044424,GO:0044428,GO:0044430,GO:0044444,GO:0044446,GO:0044464,GO:0045859,GO:0045860,GO:0045937,GO:0046328,GO:0046330,GO:0046483,GO:0048513,GO:0048518,GO:0048519,GO:0048522,GO:0048523,GO:0048583,GO:0048584,GO:0048585,GO:0048731,GO:0048856,GO:0048869,GO:0050707,GO:0050708,GO:0050709,GO:0050710,GO:0050789,GO:0050790,GO:0050794,GO:0050896,GO:0051046,GO:0051048,GO:0051049,GO:0051051,GO:0051171,GO:0051173,GO:0051174,GO:0051223,GO:0051224,GO:0051239,GO:0051241,GO:0051246,GO:0051247,GO:0051298,GO:0051338,GO:0051347,GO:0051403,GO:0051716,GO:0051726,GO:0060255,GO:0060322,GO:0065007,GO:0065009,GO:0070201,GO:0070302,GO:0070304,GO:0070925,GO:0071011,GO:0071013,GO:0071704,GO:0071840,GO:0071900,GO:0071902,GO:0072686,GO:0080090,GO:0080134,GO:0080135,GO:0090087,GO:0090304,GO:0097150,GO:0097159,GO:0097431,GO:0097525,GO:0098534,GO:0098727,GO:0120114,GO:1900424,GO:1900425,GO:1901360,GO:1901363,GO:1901564,GO:1902494,GO:1902531,GO:1902532,GO:1902533,GO:1902850,GO:1903047,GO:1903530,GO:1903531,GO:1904950,GO:1990904,GO:2000482,GO:2000483-GO:0005515;desc=WD domain, G-beta repeat
contig_000250	AUGUSTUS	exon	2329092	2329251	.	-	.	ID=IALE00000043804;Parent=IALM00000013905
contig_000250	AUGUSTUS	exon	2334889	2335054	.	-	.	ID=IALE00000043805;Parent=IALM00000013905
contig_000250	AUGUSTUS	exon	2335129	2335320	.	-	.	ID=IALE00000043806;Parent=IALM00000013905
contig_000250	AUGUSTUS	exon	2335632	2335715	.	-	.	ID=IALE00000043807;Parent=IALM00000013905
contig_000250	AUGUSTUS	exon	2335779	2335854	.	-	.	ID=IALE00000043808;Parent=IALM00000013905
contig_000250	AUGUSTUS	exon	2336500	2336648	.	-	.	ID=IALE00000043809;Parent=IALM00000013905
contig_000250	AUGUSTUS	exon	2338650	2338748	.	-	.	ID=IALE00000043810;Parent=IALM00000013905
contig_000250	AUGUSTUS	exon	2339060	2341897	.	-	.	ID=IALE00000043811;Parent=IALM00000013905
contig_000250	AUGUSTUS	exon	2342245	2342356	.	-	.	ID=IALE00000043812;Parent=IALM00000013905
contig_000250	AUGUSTUS	exon	2345494	2345538	.	-	.	ID=IALE00000043813;Parent=IALM00000013905
contig_000250	AUGUSTUS	exon	2345724	2345869	.	-	.	ID=IALE00000043814;Parent=IALM00000013905
contig_000250	AUGUSTUS	exon	2345964	2346262	.	-	.	ID=IALE00000043815;Parent=IALM00000013905
contig_000250	AUGUSTUS	exon	2346323	2347569	.	-	.	ID=IALE00000043816;Parent=IALM00000013905
contig_000250	AUGUSTUS	exon	2347629	2348357	.	-	.	ID=IALE00000043817;Parent=IALM00000013905
contig_000250	AUGUSTUS	exon	2348421	2349050	.	-	.	ID=IALE00000043818;Parent=IALM00000013905
contig_000250	AUGUSTUS	exon	2349110	2349353	.	-	.	ID=IALE00000043819;Parent=IALM00000013905
contig_000250	AUGUSTUS	exon	2364976	2365067	.	-	.	ID=IALE00000043820;Parent=IALM00000013905
contig_000250	AUGUSTUS	exon	2398830	2398895	.	-	.	ID=IALE00000043821;Parent=IALM00000013905
contig_000250	AUGUSTUS	CDS	2329092	2329251	1	-	1	ID=IALC00000043804;Parent=IALM00000013905
contig_000250	AUGUSTUS	CDS	2334889	2335054	1	-	2	ID=IALC00000043805;Parent=IALM00000013905
contig_000250	AUGUSTUS	CDS	2335129	2335320	1	-	2	ID=IALC00000043806;Parent=IALM00000013905
contig_000250	AUGUSTUS	CDS	2335632	2335715	1	-	2	ID=IALC00000043807;Parent=IALM00000013905
contig_000250	AUGUSTUS	CDS	2335779	2335854	1	-	0	ID=IALC00000043808;Parent=IALM00000013905
contig_000250	AUGUSTUS	CDS	2336500	2336648	1	-	2	ID=IALC00000043809;Parent=IALM00000013905
contig_000250	AUGUSTUS	CDS	2338650	2338748	1	-	2	ID=IALC00000043810;Parent=IALM00000013905
contig_000250	AUGUSTUS	CDS	2339060	2341897	1	-	2	ID=IALC00000043811;Parent=IALM00000013905
contig_000250	AUGUSTUS	CDS	2342245	2342356	1	-	0	ID=IALC00000043812;Parent=IALM00000013905
contig_000250	AUGUSTUS	CDS	2345494	2345538	1	-	0	ID=IALC00000043813;Parent=IALM00000013905
contig_000250	AUGUSTUS	CDS	2345724	2345869	1	-	2	ID=IALC00000043814;Parent=IALM00000013905
contig_000250	AUGUSTUS	CDS	2345964	2346262	1	-	1	ID=IALC00000043815;Parent=IALM00000013905
contig_000250	AUGUSTUS	CDS	2346323	2347569	1	-	0	ID=IALC00000043816;Parent=IALM00000013905
contig_000250	AUGUSTUS	CDS	2347629	2348357	1	-	0	ID=IALC00000043817;Parent=IALM00000013905
contig_000250	AUGUSTUS	CDS	2348421	2349050	1	-	0	ID=IALC00000043818;Parent=IALM00000013905
contig_000250	AUGUSTUS	CDS	2349110	2349353	1	-	1	ID=IALC00000043819;Parent=IALM00000013905
contig_000250	AUGUSTUS	CDS	2364976	2365067	1	-	0	ID=IALC00000043820;Parent=IALM00000013905
contig_000250	AUGUSTUS	CDS	2398830	2398895	0.83	-	0	ID=IALC00000043821;Parent=IALM00000013905
contig_000250	AUGUSTUS	intron	2329252	2334888	1	-	.	ID=IALI00000029922;Parent=IALM00000013905
contig_000250	AUGUSTUS	intron	2335055	2335128	1	-	.	ID=IALI00000029923;Parent=IALM00000013905
contig_000250	AUGUSTUS	intron	2335321	2335631	1	-	.	ID=IALI00000029924;Parent=IALM00000013905
contig_000250	AUGUSTUS	intron	2335716	2335778	1	-	.	ID=IALI00000029925;Parent=IALM00000013905
contig_000250	AUGUSTUS	intron	2335855	2336499	1	-	.	ID=IALI00000029926;Parent=IALM00000013905
contig_000250	AUGUSTUS	intron	2336649	2338649	1	-	.	ID=IALI00000029927;Parent=IALM00000013905
contig_000250	AUGUSTUS	intron	2338749	2339059	1	-	.	ID=IALI00000029928;Parent=IALM00000013905
contig_000250	AUGUSTUS	intron	2341898	2342244	1	-	.	ID=IALI00000029929;Parent=IALM00000013905
contig_000250	AUGUSTUS	intron	2342357	2345493	1	-	.	ID=IALI00000029930;Parent=IALM00000013905
contig_000250	AUGUSTUS	intron	2345539	2345723	1	-	.	ID=IALI00000029931;Parent=IALM00000013905
contig_000250	AUGUSTUS	intron	2345870	2345963	1	-	.	ID=IALI00000029932;Parent=IALM00000013905
contig_000250	AUGUSTUS	intron	2346263	2346322	1	-	.	ID=IALI00000029933;Parent=IALM00000013905
contig_000250	AUGUSTUS	intron	2347570	2347628	1	-	.	ID=IALI00000029934;Parent=IALM00000013905
contig_000250	AUGUSTUS	intron	2348358	2348420	1	-	.	ID=IALI00000029935;Parent=IALM00000013905
contig_000250	AUGUSTUS	intron	2349051	2349109	1	-	.	ID=IALI00000029936;Parent=IALM00000013905
contig_000250	AUGUSTUS	intron	2349354	2364975	1	-	.	ID=IALI00000029937;Parent=IALM00000013905
contig_000250	AUGUSTUS	intron	2365068	2398829	0.71	-	.	ID=IALI00000029938;Parent=IALM00000013905
contig_000250	AUGUSTUS	start_codon	2398893	2398895	.	-	0	ID=IALS00000013874;Parent=IALM00000013905
contig_000250	AUGUSTUS	stop_codon	2329092	2329094	.	-	0	ID=IALST00000013879;Parent=IALM00000013905
contig_000250	AUGUSTUS	gene	2441184	2441756	.	+	.	ID=IAL_12444
contig_000250	AUGUSTUS	mRNA	2441184	2441756	1	+	.	ID=IALM00000013906;Parent=IAL_12444;Dbxref=InterPro:IPR000477,InterPro:IPR043502;desc=Reverse transcriptase (RNA-dependent DNA polymerase)
contig_000250	AUGUSTUS	exon	2441184	2441756	.	+	.	ID=IALE00000043822;Parent=IALM00000013906
contig_000250	AUGUSTUS	CDS	2441184	2441756	1	+	0	ID=IALC00000043822;Parent=IALM00000013906
contig_000250	AUGUSTUS	start_codon	2441184	2441186	.	+	0	ID=IALS00000013875;Parent=IALM00000013906
contig_000250	AUGUSTUS	stop_codon	2441754	2441756	.	+	0	ID=IALST00000013880;Parent=IALM00000013906
contig_000250	AUGUSTUS	gene	2484795	2485118	.	+	.	ID=IAL_12445
contig_000250	AUGUSTUS	mRNA	2484795	2485118	0.94	+	.	ID=IALM00000013907;Parent=IAL_12445
contig_000250	AUGUSTUS	exon	2484795	2485118	.	+	.	ID=IALE00000043823;Parent=IALM00000013907
contig_000250	AUGUSTUS	CDS	2484795	2485118	0.94	+	0	ID=IALC00000043823;Parent=IALM00000013907
contig_000250	AUGUSTUS	start_codon	2484795	2484797	.	+	0	ID=IALS00000013876;Parent=IALM00000013907
contig_000250	AUGUSTUS	stop_codon	2485116	2485118	.	+	0	ID=IALST00000013881;Parent=IALM00000013907
contig_000250	AUGUSTUS	gene	2487321	2488136	.	+	.	ID=IAL_12446
contig_000250	AUGUSTUS	mRNA	2487321	2488136	0.92	+	.	ID=IALM00000013908;Parent=IAL_12446
contig_000250	AUGUSTUS	exon	2487321	2487547	.	+	.	ID=IALE00000043824;Parent=IALM00000013908
contig_000250	AUGUSTUS	exon	2487609	2488022	.	+	.	ID=IALE00000043825;Parent=IALM00000013908
contig_000250	AUGUSTUS	exon	2488079	2488136	.	+	.	ID=IALE00000043826;Parent=IALM00000013908
contig_000250	AUGUSTUS	CDS	2487321	2487547	1	+	0	ID=IALC00000043824;Parent=IALM00000013908
contig_000250	AUGUSTUS	CDS	2487609	2488022	0.94	+	1	ID=IALC00000043825;Parent=IALM00000013908
contig_000250	AUGUSTUS	CDS	2488079	2488136	0.92	+	1	ID=IALC00000043826;Parent=IALM00000013908
contig_000250	AUGUSTUS	intron	2487548	2487608	1	+	.	ID=IALI00000029939;Parent=IALM00000013908
contig_000250	AUGUSTUS	intron	2488023	2488078	0.92	+	.	ID=IALI00000029940;Parent=IALM00000013908
contig_000250	AUGUSTUS	start_codon	2487321	2487323	.	+	0	ID=IALS00000013877;Parent=IALM00000013908
contig_000250	AUGUSTUS	stop_codon	2488134	2488136	.	+	0	ID=IALST00000013882;Parent=IALM00000013908
contig_000250	AUGUSTUS	gene	2491372	2491599	.	-	.	ID=IAL_12447
contig_000250	AUGUSTUS	mRNA	2491372	2491599	0.86	-	.	ID=IALM00000013909;Parent=IAL_12447
contig_000250	AUGUSTUS	exon	2491372	2491599	.	-	.	ID=IALE00000043827;Parent=IALM00000013909
contig_000250	AUGUSTUS	CDS	2491372	2491599	0.86	-	0	ID=IALC00000043827;Parent=IALM00000013909
contig_000250	AUGUSTUS	start_codon	2491597	2491599	.	-	0	ID=IALS00000013878;Parent=IALM00000013909
contig_000250	AUGUSTUS	stop_codon	2491372	2491374	.	-	0	ID=IALST00000013883;Parent=IALM00000013909
contig_000250	AUGUSTUS	gene	2726393	2737300	.	-	.	ID=IAL_12448
contig_000250	AUGUSTUS	mRNA	2726393	2737300	1	-	.	ID=IALM00000013910;Parent=IAL_12448;gO_terms=GO:0005575,GO:0005622,GO:0005623,GO:0005737,GO:0007275,GO:0008150,GO:0031410,GO:0031982,GO:0032501,GO:0032502,GO:0042335,GO:0043226,GO:0043227,GO:0043229,GO:0044424,GO:0044444,GO:0044464,GO:0048856,GO:0097708
contig_000250	AUGUSTUS	exon	2726393	2726973	.	-	.	ID=IALE00000043828;Parent=IALM00000013910
contig_000250	AUGUSTUS	exon	2727289	2727375	.	-	.	ID=IALE00000043829;Parent=IALM00000013910
contig_000250	AUGUSTUS	exon	2737213	2737300	.	-	.	ID=IALE00000043830;Parent=IALM00000013910
contig_000250	AUGUSTUS	CDS	2726393	2726973	1	-	2	ID=IALC00000043828;Parent=IALM00000013910
contig_000250	AUGUSTUS	CDS	2727289	2727375	1	-	2	ID=IALC00000043829;Parent=IALM00000013910
contig_000250	AUGUSTUS	CDS	2737213	2737300	1	-	0	ID=IALC00000043830;Parent=IALM00000013910
contig_000250	AUGUSTUS	intron	2726974	2727288	1	-	.	ID=IALI00000029941;Parent=IALM00000013910
contig_000250	AUGUSTUS	intron	2727376	2737212	1	-	.	ID=IALI00000029942;Parent=IALM00000013910
contig_000250	AUGUSTUS	start_codon	2737298	2737300	.	-	0	ID=IALS00000013879;Parent=IALM00000013910
contig_000250	AUGUSTUS	stop_codon	2726393	2726395	.	-	0	ID=IALST00000013884;Parent=IALM00000013910
contig_000250	AUGUSTUS	gene	2769748	2805459	.	-	.	ID=IAL_12449
contig_000250	AUGUSTUS	mRNA	2769748	2805459	1	-	.	ID=IALM00000013911;Parent=IAL_12449;Dbxref=InterPro:IPR004680,InterPro:IPR051475;gO_terms=GO:0000003,GO:0000323,GO:0003006,GO:0003333,GO:0003674,GO:0005215,GO:0005302,GO:0005342,GO:0005575,GO:0005622,GO:0005623,GO:0005737,GO:0005764,GO:0005765,GO:0005768,GO:0005773,GO:0005774,GO:0005783,GO:0005789,GO:0006582,GO:0006725,GO:0006726,GO:0006810,GO:0006811,GO:0006812,GO:0006820,GO:0006855,GO:0006865,GO:0007276,GO:0007281,GO:0007283,GO:0007286,GO:0008150,GO:0008152,GO:0008283,GO:0008324,GO:0008509,GO:0008514,GO:0009058,GO:0009987,GO:0010008,GO:0012505,GO:0012506,GO:0015075,GO:0015171,GO:0015173,GO:0015179,GO:0015238,GO:0015318,GO:0015711,GO:0015801,GO:0015807,GO:0015828,GO:0015849,GO:0015893,GO:0016020,GO:0016021,GO:0018958,GO:0019438,GO:0019748,GO:0019953,GO:0022412,GO:0022414,GO:0022857,GO:0030154,GO:0030318,GO:0030659,GO:0031090,GO:0031224,GO:0031410,GO:0031982,GO:0031984,GO:0032501,GO:0032502,GO:0032504,GO:0033162,GO:0034220,GO:0042175,GO:0042221,GO:0042438,GO:0042440,GO:0042441,GO:0042470,GO:0042493,GO:0043226,GO:0043227,GO:0043229,GO:0043231,GO:0043324,GO:0043473,GO:0043474,GO:0044237,GO:0044249,GO:0044422,GO:0044424,GO:0044425,GO:0044432,GO:0044433,GO:0044437,GO:0044440,GO:0044444,GO:0044446,GO:0044464,GO:0044550,GO:0044703,GO:0045009,GO:0046148,GO:0046189,GO:0046942,GO:0046943,GO:0048066,GO:0048069,GO:0048232,GO:0048468,GO:0048515,GO:0048609,GO:0048770,GO:0048856,GO:0048869,GO:0050896,GO:0050931,GO:0051179,GO:0051234,GO:0051704,GO:0055085,GO:0071702,GO:0071704,GO:0071705,GO:0090741,GO:0097708,GO:0098588,GO:0098655,GO:0098656,GO:0098805,GO:0098827,GO:0098852,GO:1901360,GO:1901362,GO:1901576,GO:1901615,GO:1901617,GO:1902475,GO:1903825,GO:1905039-GO:0016020;desc=It is involved in the biological process described with transmembrane transport
contig_000250	AUGUSTUS	exon	2769748	2769832	.	-	.	ID=IALE00000043831;Parent=IALM00000013911
contig_000250	AUGUSTUS	exon	2769897	2769990	.	-	.	ID=IALE00000043832;Parent=IALM00000013911
contig_000250	AUGUSTUS	exon	2775933	2776080	.	-	.	ID=IALE00000043833;Parent=IALM00000013911
contig_000250	AUGUSTUS	exon	2776148	2776495	.	-	.	ID=IALE00000043834;Parent=IALM00000013911
contig_000250	AUGUSTUS	exon	2780200	2780529	.	-	.	ID=IALE00000043835;Parent=IALM00000013911
contig_000250	AUGUSTUS	exon	2780595	2780849	.	-	.	ID=IALE00000043836;Parent=IALM00000013911
contig_000250	AUGUSTUS	exon	2780910	2781562	.	-	.	ID=IALE00000043837;Parent=IALM00000013911
contig_000250	AUGUSTUS	exon	2781632	2781770	.	-	.	ID=IALE00000043838;Parent=IALM00000013911
contig_000250	AUGUSTUS	exon	2781833	2782059	.	-	.	ID=IALE00000043839;Parent=IALM00000013911
contig_000250	AUGUSTUS	exon	2790965	2791068	.	-	.	ID=IALE00000043840;Parent=IALM00000013911
contig_000250	AUGUSTUS	exon	2805401	2805459	.	-	.	ID=IALE00000043841;Parent=IALM00000013911
contig_000250	AUGUSTUS	CDS	2769748	2769832	1	-	1	ID=IALC00000043831;Parent=IALM00000013911
contig_000250	AUGUSTUS	CDS	2769897	2769990	1	-	2	ID=IALC00000043832;Parent=IALM00000013911
contig_000250	AUGUSTUS	CDS	2775933	2776080	1	-	0	ID=IALC00000043833;Parent=IALM00000013911
contig_000250	AUGUSTUS	CDS	2776148	2776495	1	-	0	ID=IALC00000043834;Parent=IALM00000013911
contig_000250	AUGUSTUS	CDS	2780200	2780529	1	-	0	ID=IALC00000043835;Parent=IALM00000013911
contig_000250	AUGUSTUS	CDS	2780595	2780849	1	-	0	ID=IALC00000043836;Parent=IALM00000013911
contig_000250	AUGUSTUS	CDS	2780910	2781562	1	-	2	ID=IALC00000043837;Parent=IALM00000013911
contig_000250	AUGUSTUS	CDS	2781632	2781770	1	-	0	ID=IALC00000043838;Parent=IALM00000013911
contig_000250	AUGUSTUS	CDS	2781833	2782059	1	-	2	ID=IALC00000043839;Parent=IALM00000013911
contig_000250	AUGUSTUS	CDS	2790965	2791068	1	-	1	ID=IALC00000043840;Parent=IALM00000013911
contig_000250	AUGUSTUS	CDS	2805401	2805459	1	-	0	ID=IALC00000043841;Parent=IALM00000013911
contig_000250	AUGUSTUS	intron	2769833	2769896	1	-	.	ID=IALI00000029943;Parent=IALM00000013911
contig_000250	AUGUSTUS	intron	2769991	2775932	1	-	.	ID=IALI00000029944;Parent=IALM00000013911
contig_000250	AUGUSTUS	intron	2776081	2776147	1	-	.	ID=IALI00000029945;Parent=IALM00000013911
contig_000250	AUGUSTUS	intron	2776496	2780199	1	-	.	ID=IALI00000029946;Parent=IALM00000013911
contig_000250	AUGUSTUS	intron	2780530	2780594	1	-	.	ID=IALI00000029947;Parent=IALM00000013911
contig_000250	AUGUSTUS	intron	2780850	2780909	1	-	.	ID=IALI00000029948;Parent=IALM00000013911
contig_000250	AUGUSTUS	intron	2781563	2781631	1	-	.	ID=IALI00000029949;Parent=IALM00000013911
contig_000250	AUGUSTUS	intron	2781771	2781832	1	-	.	ID=IALI00000029950;Parent=IALM00000013911
contig_000250	AUGUSTUS	intron	2782060	2790964	1	-	.	ID=IALI00000029951;Parent=IALM00000013911
contig_000250	AUGUSTUS	intron	2791069	2805400	1	-	.	ID=IALI00000029952;Parent=IALM00000013911
contig_000250	AUGUSTUS	start_codon	2805457	2805459	.	-	0	ID=IALS00000013880;Parent=IALM00000013911
contig_000250	AUGUSTUS	stop_codon	2769748	2769750	.	-	0	ID=IALST00000013885;Parent=IALM00000013911
contig_000250	AUGUSTUS	gene	2944903	2952045	.	+	.	ID=IAL_12450
contig_000250	AUGUSTUS	mRNA	2944903	2952045	1	+	.	ID=IALM00000013912;Parent=IAL_12450;Dbxref=InterPro:IPR000477,InterPro:IPR041588,InterPro:IPR043128,InterPro:IPR022048,InterPro:IPR008042,InterPro:IPR043502,InterPro:IPR005312,InterPro:IPR036397,InterPro:IPR012337,InterPro:IPR001584,InterPro:IPR040676;gO_terms=GO:0003676,GO:0015074;desc=Pao retrotransposon peptidase
contig_000250	AUGUSTUS	exon	2944903	2952045	.	+	.	ID=IALE00000043842;Parent=IALM00000013912
contig_000250	AUGUSTUS	CDS	2944903	2952045	1	+	0	ID=IALC00000043842;Parent=IALM00000013912
contig_000250	AUGUSTUS	start_codon	2944903	2944905	.	+	0	ID=IALS00000013881;Parent=IALM00000013912
contig_000250	AUGUSTUS	stop_codon	2952043	2952045	.	+	0	ID=IALST00000013886;Parent=IALM00000013912
contig_000250	AUGUSTUS	gene	3034392	3059116	.	-	.	ID=IAL_12451
contig_000250	AUGUSTUS	mRNA	3034392	3059116	1	-	.	ID=IALM00000013913;Parent=IAL_12451;Dbxref=InterPro:IPR004680,InterPro:IPR051475;gO_terms=GO:0000003,GO:0000323,GO:0003006,GO:0003333,GO:0003674,GO:0005215,GO:0005302,GO:0005342,GO:0005575,GO:0005622,GO:0005623,GO:0005737,GO:0005764,GO:0005765,GO:0005768,GO:0005773,GO:0005774,GO:0005783,GO:0005789,GO:0006582,GO:0006725,GO:0006726,GO:0006810,GO:0006811,GO:0006812,GO:0006820,GO:0006855,GO:0006865,GO:0007276,GO:0007281,GO:0007283,GO:0007286,GO:0008150,GO:0008152,GO:0008283,GO:0008324,GO:0008509,GO:0008514,GO:0009058,GO:0009987,GO:0010008,GO:0012505,GO:0012506,GO:0015075,GO:0015171,GO:0015173,GO:0015179,GO:0015238,GO:0015318,GO:0015711,GO:0015801,GO:0015807,GO:0015828,GO:0015849,GO:0015893,GO:0016020,GO:0016021,GO:0018958,GO:0019438,GO:0019748,GO:0019953,GO:0022412,GO:0022414,GO:0022857,GO:0030154,GO:0030318,GO:0030659,GO:0031090,GO:0031224,GO:0031410,GO:0031982,GO:0031984,GO:0032501,GO:0032502,GO:0032504,GO:0033162,GO:0034220,GO:0042175,GO:0042221,GO:0042438,GO:0042440,GO:0042441,GO:0042470,GO:0042493,GO:0043226,GO:0043227,GO:0043229,GO:0043231,GO:0043324,GO:0043473,GO:0043474,GO:0044237,GO:0044249,GO:0044422,GO:0044424,GO:0044425,GO:0044432,GO:0044433,GO:0044437,GO:0044440,GO:0044444,GO:0044446,GO:0044464,GO:0044550,GO:0044703,GO:0045009,GO:0046148,GO:0046189,GO:0046942,GO:0046943,GO:0048066,GO:0048069,GO:0048232,GO:0048468,GO:0048515,GO:0048609,GO:0048770,GO:0048856,GO:0048869,GO:0050896,GO:0050931,GO:0051179,GO:0051234,GO:0051704,GO:0055085,GO:0071702,GO:0071704,GO:0071705,GO:0090741,GO:0097708,GO:0098588,GO:0098655,GO:0098656,GO:0098805,GO:0098827,GO:0098852,GO:1901360,GO:1901362,GO:1901576,GO:1901615,GO:1901617,GO:1902475,GO:1903825,GO:1905039-GO:0016020;desc=It is involved in the biological process described with transmembrane transport
contig_000250	AUGUSTUS	exon	3034392	3034476	.	-	.	ID=IALE00000043843;Parent=IALM00000013913
contig_000250	AUGUSTUS	exon	3034563	3034656	.	-	.	ID=IALE00000043844;Parent=IALM00000013913
contig_000250	AUGUSTUS	exon	3034723	3035218	.	-	.	ID=IALE00000043845;Parent=IALM00000013913
contig_000250	AUGUSTUS	exon	3048114	3048440	.	-	.	ID=IALE00000043846;Parent=IALM00000013913
contig_000250	AUGUSTUS	exon	3048510	3048968	.	-	.	ID=IALE00000043847;Parent=IALM00000013913
contig_000250	AUGUSTUS	exon	3049025	3049297	.	-	.	ID=IALE00000043848;Parent=IALM00000013913
contig_000250	AUGUSTUS	exon	3049359	3049516	.	-	.	ID=IALE00000043849;Parent=IALM00000013913
contig_000250	AUGUSTUS	exon	3049584	3049819	.	-	.	ID=IALE00000043850;Parent=IALM00000013913
contig_000250	AUGUSTUS	exon	3049880	3050018	.	-	.	ID=IALE00000043851;Parent=IALM00000013913
contig_000250	AUGUSTUS	exon	3058909	3059116	.	-	.	ID=IALE00000043852;Parent=IALM00000013913
contig_000250	AUGUSTUS	CDS	3034392	3034476	1	-	1	ID=IALC00000043843;Parent=IALM00000013913
contig_000250	AUGUSTUS	CDS	3034563	3034656	1	-	2	ID=IALC00000043844;Parent=IALM00000013913
contig_000250	AUGUSTUS	CDS	3034723	3035218	1	-	0	ID=IALC00000043845;Parent=IALM00000013913
contig_000250	AUGUSTUS	CDS	3048114	3048440	1	-	0	ID=IALC00000043846;Parent=IALM00000013913
contig_000250	AUGUSTUS	CDS	3048510	3048968	1	-	0	ID=IALC00000043847;Parent=IALM00000013913
contig_000250	AUGUSTUS	CDS	3049025	3049297	1	-	0	ID=IALC00000043848;Parent=IALM00000013913
contig_000250	AUGUSTUS	CDS	3049359	3049516	1	-	2	ID=IALC00000043849;Parent=IALM00000013913
contig_000250	AUGUSTUS	CDS	3049584	3049819	1	-	1	ID=IALC00000043850;Parent=IALM00000013913
contig_000250	AUGUSTUS	CDS	3049880	3050018	1	-	2	ID=IALC00000043851;Parent=IALM00000013913
contig_000250	AUGUSTUS	CDS	3058909	3059116	1	-	0	ID=IALC00000043852;Parent=IALM00000013913
contig_000250	AUGUSTUS	intron	3034477	3034562	1	-	.	ID=IALI00000029953;Parent=IALM00000013913
```
