## Supplemental File S2 for "The genome of *Istocheta aldrichi* (Diptera: Tachinidae), a parasitoid of the Japanese beetle, *Popillia japonica* (Coleoptera: Scarabaeidae)": ISTALD.gff3 (part 27 of 58)

```
contig_000250	AUGUSTUS	intron	3034657	3034722	1	-	.	ID=IALI00000029954;Parent=IALM00000013913
contig_000250	AUGUSTUS	intron	3035219	3048113	1	-	.	ID=IALI00000029955;Parent=IALM00000013913
contig_000250	AUGUSTUS	intron	3048441	3048509	1	-	.	ID=IALI00000029956;Parent=IALM00000013913
contig_000250	AUGUSTUS	intron	3048969	3049024	1	-	.	ID=IALI00000029957;Parent=IALM00000013913
contig_000250	AUGUSTUS	intron	3049298	3049358	1	-	.	ID=IALI00000029958;Parent=IALM00000013913
contig_000250	AUGUSTUS	intron	3049517	3049583	1	-	.	ID=IALI00000029959;Parent=IALM00000013913
contig_000250	AUGUSTUS	intron	3049820	3049879	1	-	.	ID=IALI00000029960;Parent=IALM00000013913
contig_000250	AUGUSTUS	intron	3050019	3058908	1	-	.	ID=IALI00000029961;Parent=IALM00000013913
contig_000250	AUGUSTUS	start_codon	3059114	3059116	.	-	0	ID=IALS00000013882;Parent=IALM00000013913
contig_000250	AUGUSTUS	stop_codon	3034392	3034394	.	-	0	ID=IALST00000013887;Parent=IALM00000013913
contig_000250	GeneMark.hmm3	mRNA	3048102	3059116	.	-	.	ID=IALM00000013914;Parent=IAL_12451;Dbxref=InterPro:IPR004680,InterPro:IPR051475;gO_terms=GO:0000003,GO:0000323,GO:0003006,GO:0003333,GO:0003674,GO:0005215,GO:0005302,GO:0005342,GO:0005575,GO:0005622,GO:0005623,GO:0005737,GO:0005764,GO:0005765,GO:0005768,GO:0005773,GO:0005774,GO:0005783,GO:0005789,GO:0006582,GO:0006725,GO:0006726,GO:0006810,GO:0006811,GO:0006812,GO:0006820,GO:0006855,GO:0006865,GO:0007276,GO:0007281,GO:0007283,GO:0007286,GO:0008150,GO:0008152,GO:0008283,GO:0008324,GO:0008509,GO:0008514,GO:0009058,GO:0009987,GO:0010008,GO:0012505,GO:0012506,GO:0015075,GO:0015171,GO:0015173,GO:0015179,GO:0015238,GO:0015318,GO:0015711,GO:0015801,GO:0015807,GO:0015828,GO:0015849,GO:0015893,GO:0016020,GO:0016021,GO:0018958,GO:0019438,GO:0019748,GO:0019953,GO:0022412,GO:0022414,GO:0022857,GO:0030154,GO:0030318,GO:0030659,GO:0031090,GO:0031224,GO:0031410,GO:0031982,GO:0031984,GO:0032501,GO:0032502,GO:0032504,GO:0033162,GO:0034220,GO:0042175,GO:0042221,GO:0042438,GO:0042440,GO:0042441,GO:0042470,GO:0042493,GO:0043226,GO:0043227,GO:0043229,GO:0043231,GO:0043324,GO:0043473,GO:0043474,GO:0044237,GO:0044249,GO:0044422,GO:0044424,GO:0044425,GO:0044432,GO:0044433,GO:0044437,GO:0044440,GO:0044444,GO:0044446,GO:0044464,GO:0044550,GO:0044703,GO:0045009,GO:0046148,GO:0046189,GO:0046942,GO:0046943,GO:0048066,GO:0048069,GO:0048232,GO:0048468,GO:0048515,GO:0048609,GO:0048770,GO:0048856,GO:0048869,GO:0050896,GO:0050931,GO:0051179,GO:0051234,GO:0051704,GO:0055085,GO:0071702,GO:0071704,GO:0071705,GO:0090741,GO:0097708,GO:0098588,GO:0098655,GO:0098656,GO:0098805,GO:0098827,GO:0098852,GO:1901360,GO:1901362,GO:1901576,GO:1901615,GO:1901617,GO:1902475,GO:1903825,GO:1905039-GO:0016020;desc=It is involved in the biological process described with transmembrane transport
contig_000250	GeneMark.hmm3	exon	3048102	3048440	0	-	.	ID=IALE00000043853;Parent=IALM00000013914
contig_000250	GeneMark.hmm3	exon	3048510	3048968	0	-	.	ID=IALE00000043854;Parent=IALM00000013914
contig_000250	GeneMark.hmm3	exon	3049025	3049297	0	-	.	ID=IALE00000043855;Parent=IALM00000013914
contig_000250	GeneMark.hmm3	exon	3049359	3049516	0	-	.	ID=IALE00000043856;Parent=IALM00000013914
contig_000250	GeneMark.hmm3	exon	3049584	3049819	0	-	.	ID=IALE00000043857;Parent=IALM00000013914
contig_000250	GeneMark.hmm3	exon	3049880	3050018	0	-	.	ID=IALE00000043858;Parent=IALM00000013914
contig_000250	GeneMark.hmm3	exon	3058909	3059116	0	-	.	ID=IALE00000043859;Parent=IALM00000013914
contig_000250	GeneMark.hmm3	CDS	3048102	3048440	.	-	0	ID=IALC00000043853;Parent=IALM00000013914
contig_000250	GeneMark.hmm3	CDS	3048510	3048968	.	-	0	ID=IALC00000043854;Parent=IALM00000013914
contig_000250	GeneMark.hmm3	CDS	3049025	3049297	.	-	0	ID=IALC00000043855;Parent=IALM00000013914
contig_000250	GeneMark.hmm3	CDS	3049359	3049516	.	-	2	ID=IALC00000043856;Parent=IALM00000013914
contig_000250	GeneMark.hmm3	CDS	3049584	3049819	.	-	1	ID=IALC00000043857;Parent=IALM00000013914
contig_000250	GeneMark.hmm3	CDS	3049880	3050018	.	-	2	ID=IALC00000043858;Parent=IALM00000013914
contig_000250	GeneMark.hmm3	CDS	3058909	3059116	.	-	0	ID=IALC00000043859;Parent=IALM00000013914
contig_000250	GeneMark.hmm3	intron	3048441	3048509	.	-	0	ID=IALI00000029962;Parent=IALM00000013914
contig_000250	GeneMark.hmm3	intron	3048969	3049024	.	-	0	ID=IALI00000029963;Parent=IALM00000013914
contig_000250	GeneMark.hmm3	intron	3049298	3049358	.	-	2	ID=IALI00000029964;Parent=IALM00000013914
contig_000250	GeneMark.hmm3	intron	3049517	3049583	.	-	1	ID=IALI00000029965;Parent=IALM00000013914
contig_000250	GeneMark.hmm3	intron	3049820	3049879	.	-	2	ID=IALI00000029966;Parent=IALM00000013914
contig_000250	GeneMark.hmm3	intron	3050019	3058908	.	-	0	ID=IALI00000029967;Parent=IALM00000013914
contig_000250	GeneMark.hmm3	start_codon	3059114	3059116	.	-	0	ID=IALS00000013883;Parent=IALM00000013914
contig_000250	GeneMark.hmm3	stop_codon	3048102	3048104	.	-	0	ID=IALST00000013888;Parent=IALM00000013914
contig_000250	AUGUSTUS	gene	3084773	3103236	.	+	.	ID=IAL_12452
contig_000250	AUGUSTUS	mRNA	3084773	3103236	1	+	.	ID=IALM00000013915;Parent=IAL_12452;gO_terms=GO:0005575,GO:0005623,GO:0005929,GO:0030424,GO:0030425,GO:0036477,GO:0042995,GO:0043005,GO:0043025,GO:0043226,GO:0044297,GO:0044422,GO:0044441,GO:0044463,GO:0044464,GO:0097447,GO:0097458,GO:0097546,GO:0097730,GO:0120025,GO:0120038
contig_000250	AUGUSTUS	exon	3084773	3084880	.	+	.	ID=IALE00000043860;Parent=IALM00000013915
contig_000250	AUGUSTUS	exon	3085108	3085629	.	+	.	ID=IALE00000043861;Parent=IALM00000013915
contig_000250	AUGUSTUS	exon	3090784	3090991	.	+	.	ID=IALE00000043862;Parent=IALM00000013915
contig_000250	AUGUSTUS	exon	3093921	3094113	.	+	.	ID=IALE00000043863;Parent=IALM00000013915
contig_000250	AUGUSTUS	exon	3102864	3103236	.	+	.	ID=IALE00000043864;Parent=IALM00000013915
contig_000250	AUGUSTUS	CDS	3084773	3084880	1	+	0	ID=IALC00000043860;Parent=IALM00000013915
contig_000250	AUGUSTUS	CDS	3085108	3085629	1	+	0	ID=IALC00000043861;Parent=IALM00000013915
contig_000250	AUGUSTUS	CDS	3090784	3090991	1	+	0	ID=IALC00000043862;Parent=IALM00000013915
contig_000250	AUGUSTUS	CDS	3093921	3094113	1	+	2	ID=IALC00000043863;Parent=IALM00000013915
contig_000250	AUGUSTUS	CDS	3102864	3103236	1	+	1	ID=IALC00000043864;Parent=IALM00000013915
contig_000250	AUGUSTUS	intron	3084881	3085107	1	+	.	ID=IALI00000029968;Parent=IALM00000013915
contig_000250	AUGUSTUS	intron	3085630	3090783	1	+	.	ID=IALI00000029969;Parent=IALM00000013915
contig_000250	AUGUSTUS	intron	3090992	3093920	1	+	.	ID=IALI00000029970;Parent=IALM00000013915
contig_000250	AUGUSTUS	intron	3094114	3102863	1	+	.	ID=IALI00000029971;Parent=IALM00000013915
contig_000250	AUGUSTUS	start_codon	3084773	3084775	.	+	0	ID=IALS00000013884;Parent=IALM00000013915
contig_000250	AUGUSTUS	stop_codon	3103234	3103236	.	+	0	ID=IALST00000013889;Parent=IALM00000013915
contig_000250	AUGUSTUS	gene	3103340	3117035	.	-	.	ID=IAL_12453
contig_000250	AUGUSTUS	mRNA	3103340	3117035	1	-	.	ID=IALM00000013916;Parent=IAL_12453;Dbxref=InterPro:IPR057264,InterPro:IPR003256,InterPro:IPR008991,InterPro:IPR005824,InterPro:IPR014722,InterPro:IPR005825,InterPro:IPR041988;gO_terms=GO:0000313,GO:0000315,GO:0003674,GO:0003735,GO:0005198,GO:0005575,GO:0005622,GO:0005623,GO:0005737,GO:0005739,GO:0005740,GO:0005743,GO:0005759,GO:0005761,GO:0005762,GO:0005840,GO:0006412,GO:0006414,GO:0006415,GO:0006518,GO:0006807,GO:0008150,GO:0008152,GO:0009058,GO:0009059,GO:0009987,GO:0010467,GO:0015934,GO:0016020,GO:0016043,GO:0019538,GO:0019866,GO:0022411,GO:0031090,GO:0031966,GO:0031967,GO:0031974,GO:0031975,GO:0032543,GO:0032984,GO:0032991,GO:0034641,GO:0034645,GO:0043043,GO:0043170,GO:0043226,GO:0043227,GO:0043228,GO:0043229,GO:0043231,GO:0043232,GO:0043233,GO:0043603,GO:0043604,GO:0043624,GO:0043933,GO:0044237,GO:0044238,GO:0044249,GO:0044260,GO:0044267,GO:0044271,GO:0044391,GO:0044422,GO:0044424,GO:0044429,GO:0044444,GO:0044446,GO:0044464,GO:0070013,GO:0070125,GO:0070126,GO:0071704,GO:0071840,GO:0098798,GO:0140053,GO:1901564,GO:1901566,GO:1901576,GO:1990904-GO:0003735,GO:0003723;desc=Belongs to the universal ribosomal protein uL24 family
contig_000250	AUGUSTUS	exon	3103340	3103455	.	-	.	ID=IALE00000043865;Parent=IALM00000013916
contig_000250	AUGUSTUS	exon	3116209	3116404	.	-	.	ID=IALE00000043866;Parent=IALM00000013916
contig_000250	AUGUSTUS	exon	3116472	3116665	.	-	.	ID=IALE00000043867;Parent=IALM00000013916
contig_000250	AUGUSTUS	exon	3116737	3116893	.	-	.	ID=IALE00000043868;Parent=IALM00000013916
contig_000250	AUGUSTUS	exon	3116952	3117035	.	-	.	ID=IALE00000043869;Parent=IALM00000013916
contig_000250	AUGUSTUS	CDS	3103340	3103455	1	-	2	ID=IALC00000043865;Parent=IALM00000013916
contig_000250	AUGUSTUS	CDS	3116209	3116404	1	-	0	ID=IALC00000043866;Parent=IALM00000013916
contig_000250	AUGUSTUS	CDS	3116472	3116665	1	-	2	ID=IALC00000043867;Parent=IALM00000013916
contig_000250	AUGUSTUS	CDS	3116737	3116893	1	-	0	ID=IALC00000043868;Parent=IALM00000013916
contig_000250	AUGUSTUS	CDS	3116952	3117035	1	-	0	ID=IALC00000043869;Parent=IALM00000013916
contig_000250	AUGUSTUS	intron	3103456	3116208	1	-	.	ID=IALI00000029972;Parent=IALM00000013916
contig_000250	AUGUSTUS	intron	3116405	3116471	1	-	.	ID=IALI00000029973;Parent=IALM00000013916
contig_000250	AUGUSTUS	intron	3116666	3116736	1	-	.	ID=IALI00000029974;Parent=IALM00000013916
contig_000250	AUGUSTUS	intron	3116894	3116951	1	-	.	ID=IALI00000029975;Parent=IALM00000013916
contig_000250	AUGUSTUS	start_codon	3117033	3117035	.	-	0	ID=IALS00000013885;Parent=IALM00000013916
contig_000250	AUGUSTUS	stop_codon	3103340	3103342	.	-	0	ID=IALST00000013890;Parent=IALM00000013916
contig_000250	GeneMark.hmm3	mRNA	3116147	3117035	.	-	.	ID=IALM00000013917;Parent=IAL_12453;Dbxref=InterPro:IPR003256,InterPro:IPR014722,InterPro:IPR005824,InterPro:IPR008991,InterPro:IPR005825,InterPro:IPR041988,InterPro:IPR057264;gO_terms=GO:0000313,GO:0000315,GO:0003674,GO:0003735,GO:0005198,GO:0005575,GO:0005622,GO:0005623,GO:0005737,GO:0005739,GO:0005740,GO:0005743,GO:0005759,GO:0005761,GO:0005762,GO:0005840,GO:0006412,GO:0006414,GO:0006415,GO:0006518,GO:0006807,GO:0008150,GO:0008152,GO:0009058,GO:0009059,GO:0009987,GO:0010467,GO:0015934,GO:0016020,GO:0016043,GO:0019538,GO:0019866,GO:0022411,GO:0031090,GO:0031966,GO:0031967,GO:0031974,GO:0031975,GO:0032543,GO:0032984,GO:0032991,GO:0034641,GO:0034645,GO:0043043,GO:0043170,GO:0043226,GO:0043227,GO:0043228,GO:0043229,GO:0043231,GO:0043232,GO:0043233,GO:0043603,GO:0043604,GO:0043624,GO:0043933,GO:0044237,GO:0044238,GO:0044249,GO:0044260,GO:0044267,GO:0044271,GO:0044391,GO:0044422,GO:0044424,GO:0044429,GO:0044444,GO:0044446,GO:0044464,GO:0070013,GO:0070125,GO:0070126,GO:0071704,GO:0071840,GO:0098798,GO:0140053,GO:1901564,GO:1901566,GO:1901576,GO:1990904-GO:0003735,GO:0003723;desc=Belongs to the universal ribosomal protein uL24 family
contig_000250	GeneMark.hmm3	exon	3116147	3116404	0	-	.	ID=IALE00000043870;Parent=IALM00000013917
contig_000250	GeneMark.hmm3	exon	3116472	3116665	0	-	.	ID=IALE00000043871;Parent=IALM00000013917
contig_000250	GeneMark.hmm3	exon	3116737	3116893	0	-	.	ID=IALE00000043872;Parent=IALM00000013917
contig_000250	GeneMark.hmm3	exon	3116952	3117035	0	-	.	ID=IALE00000043873;Parent=IALM00000013917
contig_000250	GeneMark.hmm3	CDS	3116147	3116404	.	-	0	ID=IALC00000043870;Parent=IALM00000013917
contig_000250	GeneMark.hmm3	CDS	3116472	3116665	.	-	2	ID=IALC00000043871;Parent=IALM00000013917
contig_000250	GeneMark.hmm3	CDS	3116737	3116893	.	-	0	ID=IALC00000043872;Parent=IALM00000013917
contig_000250	GeneMark.hmm3	CDS	3116952	3117035	.	-	0	ID=IALC00000043873;Parent=IALM00000013917
contig_000250	GeneMark.hmm3	intron	3116405	3116471	.	-	2	ID=IALI00000029976;Parent=IALM00000013917
contig_000250	GeneMark.hmm3	intron	3116666	3116736	.	-	0	ID=IALI00000029977;Parent=IALM00000013917
contig_000250	GeneMark.hmm3	intron	3116894	3116951	.	-	0	ID=IALI00000029978;Parent=IALM00000013917
contig_000250	GeneMark.hmm3	start_codon	3117033	3117035	.	-	0	ID=IALS00000013886;Parent=IALM00000013917
contig_000250	GeneMark.hmm3	stop_codon	3116147	3116149	.	-	0	ID=IALST00000013891;Parent=IALM00000013917
contig_000250	AUGUSTUS	gene	3141660	3147555	.	+	.	ID=IAL_12454
contig_000250	AUGUSTUS	mRNA	3141660	3147555	1	+	.	ID=IALM00000013918;Parent=IAL_12454;Dbxref=InterPro:IPR041960,InterPro:IPR045089,InterPro:IPR008930,InterPro:IPR001330;gO_terms=GO:0003674,GO:0003824,GO:0004659,GO:0004661,GO:0004662,GO:0005488,GO:0005515,GO:0005575,GO:0005622,GO:0005623,GO:0005953,GO:0006464,GO:0006807,GO:0007275,GO:0007507,GO:0008150,GO:0008152,GO:0008270,GO:0008284,GO:0008318,GO:0009790,GO:0009888,GO:0009889,GO:0009890,GO:0009892,GO:0009987,GO:0010033,GO:0010556,GO:0010558,GO:0010605,GO:0016740,GO:0016765,GO:0018342,GO:0018344,GO:0019222,GO:0019538,GO:0032501,GO:0032502,GO:0032991,GO:0034097,GO:0035050,GO:0035295,GO:0036211,GO:0042127,GO:0042221,GO:0043167,GO:0043169,GO:0043170,GO:0043412,GO:0044237,GO:0044238,GO:0044260,GO:0044267,GO:0044424,GO:0044464,GO:0045787,GO:0046872,GO:0046914,GO:0048513,GO:0048518,GO:0048519,GO:0048522,GO:0048568,GO:0048731,GO:0048856,GO:0050789,GO:0050794,GO:0050896,GO:0051726,GO:0051769,GO:0051771,GO:0060255,GO:0060429,GO:0065007,GO:0071704,GO:0072359,GO:0097354,GO:0140096,GO:1901564,GO:1902494,GO:1990234-GO:0004661;desc=Catalytic activity
contig_000250	AUGUSTUS	exon	3141660	3141793	.	+	.	ID=IALE00000043874;Parent=IALM00000013918
contig_000250	AUGUSTUS	exon	3141848	3141998	.	+	.	ID=IALE00000043875;Parent=IALM00000013918
contig_000250	AUGUSTUS	exon	3146509	3146668	.	+	.	ID=IALE00000043876;Parent=IALM00000013918
contig_000250	AUGUSTUS	exon	3146732	3146895	.	+	.	ID=IALE00000043877;Parent=IALM00000013918
contig_000250	AUGUSTUS	exon	3146956	3147555	.	+	.	ID=IALE00000043878;Parent=IALM00000013918
contig_000250	AUGUSTUS	CDS	3141660	3141793	1	+	0	ID=IALC00000043874;Parent=IALM00000013918
contig_000250	AUGUSTUS	CDS	3141848	3141998	1	+	1	ID=IALC00000043875;Parent=IALM00000013918
contig_000250	AUGUSTUS	CDS	3146509	3146668	1	+	0	ID=IALC00000043876;Parent=IALM00000013918
contig_000250	AUGUSTUS	CDS	3146732	3146895	1	+	2	ID=IALC00000043877;Parent=IALM00000013918
contig_000250	AUGUSTUS	CDS	3146956	3147555	1	+	0	ID=IALC00000043878;Parent=IALM00000013918
contig_000250	AUGUSTUS	intron	3141794	3141847	1	+	.	ID=IALI00000029979;Parent=IALM00000013918
contig_000250	AUGUSTUS	intron	3141999	3146508	1	+	.	ID=IALI00000029980;Parent=IALM00000013918
contig_000250	AUGUSTUS	intron	3146669	3146731	1	+	.	ID=IALI00000029981;Parent=IALM00000013918
contig_000250	AUGUSTUS	intron	3146896	3146955	1	+	.	ID=IALI00000029982;Parent=IALM00000013918
contig_000250	AUGUSTUS	start_codon	3141660	3141662	.	+	0	ID=IALS00000013887;Parent=IALM00000013918
contig_000250	AUGUSTUS	stop_codon	3147553	3147555	.	+	0	ID=IALST00000013892;Parent=IALM00000013918
contig_000250	AUGUSTUS	gene	3147826	3151110	.	-	.	ID=IAL_12455
contig_000250	AUGUSTUS	mRNA	3147826	3151110	1	-	.	ID=IALM00000013919;Parent=IAL_12455;Dbxref=InterPro:IPR006553,InterPro:IPR032675;gO_terms=GO:0000086,GO:0000151,GO:0000209,GO:0000278,GO:0001503,GO:0003002,GO:0003674,GO:0003824,GO:0004842,GO:0005575,GO:0005622,GO:0005623,GO:0005737,GO:0005829,GO:0006355,GO:0006357,GO:0006464,GO:0006508,GO:0006511,GO:0006807,GO:0007049,GO:0007275,GO:0007389,GO:0007610,GO:0007622,GO:0007623,GO:0007626,GO:0008150,GO:0008152,GO:0009056,GO:0009057,GO:0009314,GO:0009416,GO:0009605,GO:0009628,GO:0009648,GO:0009649,GO:0009888,GO:0009889,GO:0009953,GO:0009966,GO:0009967,GO:0009987,GO:0010468,GO:0010498,GO:0010556,GO:0010646,GO:0010647,GO:0016567,GO:0016740,GO:0019005,GO:0019219,GO:0019222,GO:0019538,GO:0019787,GO:0019941,GO:0022402,GO:0023051,GO:0023056,GO:0030163,GO:0030282,GO:0030510,GO:0030513,GO:0031146,GO:0031214,GO:0031323,GO:0031326,GO:0031461,GO:0032446,GO:0032501,GO:0032502,GO:0032991,GO:0036211,GO:0042752,GO:0043153,GO:0043161,GO:0043170,GO:0043412,GO:0043632,GO:0043687,GO:0044237,GO:0044238,GO:0044248,GO:0044257,GO:0044260,GO:0044265,GO:0044267,GO:0044424,GO:0044444,GO:0044464,GO:0044770,GO:0044772,GO:0044839,GO:0045475,GO:0048511,GO:0048512,GO:0048513,GO:0048518,GO:0048522,GO:0048583,GO:0048584,GO:0048731,GO:0048856,GO:0050789,GO:0050794,GO:0050896,GO:0051171,GO:0051252,GO:0051603,GO:0060255,GO:0065007,GO:0070647,GO:0071704,GO:0080090,GO:0090092,GO:0090100,GO:0090287,GO:0140096,GO:1901564,GO:1901565,GO:1901575,GO:1902494,GO:1903047,GO:1903506,GO:1990234,GO:2000112,GO:2001141;desc=Leucine-rich repeats, outliers
contig_000250	AUGUSTUS	exon	3147826	3148021	.	-	.	ID=IALE00000043879;Parent=IALM00000013919
contig_000250	AUGUSTUS	exon	3150386	3151110	.	-	.	ID=IALE00000043880;Parent=IALM00000013919
contig_000250	AUGUSTUS	CDS	3147826	3148021	1	-	1	ID=IALC00000043879;Parent=IALM00000013919
contig_000250	AUGUSTUS	CDS	3150386	3151110	1	-	0	ID=IALC00000043880;Parent=IALM00000013919
contig_000250	AUGUSTUS	intron	3148022	3150385	1	-	.	ID=IALI00000029983;Parent=IALM00000013919
contig_000250	AUGUSTUS	start_codon	3151108	3151110	.	-	0	ID=IALS00000013888;Parent=IALM00000013919
contig_000250	AUGUSTUS	stop_codon	3147826	3147828	.	-	0	ID=IALST00000013893;Parent=IALM00000013919
contig_000250	GeneMark.hmm3	mRNA	3148080	3151110	.	-	.	ID=IALM00000013920;Parent=IAL_12455;Dbxref=InterPro:IPR032675,InterPro:IPR006553;gO_terms=GO:0000086,GO:0000151,GO:0000209,GO:0000278,GO:0001503,GO:0003002,GO:0003674,GO:0003824,GO:0004842,GO:0005575,GO:0005622,GO:0005623,GO:0005737,GO:0005829,GO:0006355,GO:0006357,GO:0006464,GO:0006508,GO:0006511,GO:0006807,GO:0007049,GO:0007275,GO:0007389,GO:0007610,GO:0007622,GO:0007623,GO:0007626,GO:0008150,GO:0008152,GO:0009056,GO:0009057,GO:0009314,GO:0009416,GO:0009605,GO:0009628,GO:0009648,GO:0009649,GO:0009888,GO:0009889,GO:0009953,GO:0009966,GO:0009967,GO:0009987,GO:0010468,GO:0010498,GO:0010556,GO:0010646,GO:0010647,GO:0016567,GO:0016740,GO:0019005,GO:0019219,GO:0019222,GO:0019538,GO:0019787,GO:0019941,GO:0022402,GO:0023051,GO:0023056,GO:0030163,GO:0030282,GO:0030510,GO:0030513,GO:0031146,GO:0031214,GO:0031323,GO:0031326,GO:0031461,GO:0032446,GO:0032501,GO:0032502,GO:0032991,GO:0036211,GO:0042752,GO:0043153,GO:0043161,GO:0043170,GO:0043412,GO:0043632,GO:0043687,GO:0044237,GO:0044238,GO:0044248,GO:0044257,GO:0044260,GO:0044265,GO:0044267,GO:0044424,GO:0044444,GO:0044464,GO:0044770,GO:0044772,GO:0044839,GO:0045475,GO:0048511,GO:0048512,GO:0048513,GO:0048518,GO:0048522,GO:0048583,GO:0048584,GO:0048731,GO:0048856,GO:0050789,GO:0050794,GO:0050896,GO:0051171,GO:0051252,GO:0051603,GO:0060255,GO:0065007,GO:0070647,GO:0071704,GO:0080090,GO:0090092,GO:0090100,GO:0090287,GO:0140096,GO:1901564,GO:1901565,GO:1901575,GO:1902494,GO:1903047,GO:1903506,GO:1990234,GO:2000112,GO:2001141;desc=Leucine-rich repeats, outliers
contig_000250	GeneMark.hmm3	exon	3148080	3148248	0	-	.	ID=IALE00000043881;Parent=IALM00000013920
contig_000250	GeneMark.hmm3	exon	3150386	3151110	0	-	.	ID=IALE00000043882;Parent=IALM00000013920
contig_000250	GeneMark.hmm3	CDS	3148080	3148248	.	-	1	ID=IALC00000043881;Parent=IALM00000013920
contig_000250	GeneMark.hmm3	CDS	3150386	3151110	.	-	0	ID=IALC00000043882;Parent=IALM00000013920
contig_000250	GeneMark.hmm3	intron	3148249	3150385	.	-	0	ID=IALI00000029984;Parent=IALM00000013920
contig_000250	GeneMark.hmm3	start_codon	3151108	3151110	.	-	0	ID=IALS00000013889;Parent=IALM00000013920
contig_000250	GeneMark.hmm3	stop_codon	3148080	3148082	.	-	0	ID=IALST00000013894;Parent=IALM00000013920
contig_000250	AUGUSTUS	gene	3206242	3206836	.	+	.	ID=IAL_12456
contig_000250	AUGUSTUS	mRNA	3206242	3206836	0.83	+	.	ID=IALM00000013921;Parent=IAL_12456
contig_000250	AUGUSTUS	exon	3206242	3206259	.	+	.	ID=IALE00000043883;Parent=IALM00000013921
contig_000250	AUGUSTUS	exon	3206315	3206413	.	+	.	ID=IALE00000043884;Parent=IALM00000013921
contig_000250	AUGUSTUS	exon	3206615	3206836	.	+	.	ID=IALE00000043885;Parent=IALM00000013921
contig_000250	AUGUSTUS	CDS	3206242	3206259	0.98	+	0	ID=IALC00000043883;Parent=IALM00000013921
contig_000250	AUGUSTUS	CDS	3206315	3206413	0.83	+	0	ID=IALC00000043884;Parent=IALM00000013921
contig_000250	AUGUSTUS	CDS	3206615	3206836	0.98	+	0	ID=IALC00000043885;Parent=IALM00000013921
contig_000250	AUGUSTUS	intron	3206260	3206314	0.84	+	.	ID=IALI00000029985;Parent=IALM00000013921
contig_000250	AUGUSTUS	intron	3206414	3206614	0.83	+	.	ID=IALI00000029986;Parent=IALM00000013921
contig_000250	AUGUSTUS	start_codon	3206242	3206244	.	+	0	ID=IALS00000013890;Parent=IALM00000013921
contig_000250	AUGUSTUS	stop_codon	3206834	3206836	.	+	0	ID=IALST00000013895;Parent=IALM00000013921
contig_000250	AUGUSTUS	gene	3214170	3232102	.	+	.	ID=IAL_12457
contig_000250	GeneMark.hmm3	mRNA	3214170	3214991	.	+	.	ID=IALM00000013922;Parent=IAL_12457;Dbxref=InterPro:IPR010003;gO_terms=GO:0000278,GO:0000723,GO:0000724,GO:0000725,GO:0000726,GO:0000733,GO:0001325,GO:0001501,GO:0001525,GO:0001568,GO:0001944,GO:0002376,GO:0002520,GO:0003674,GO:0003676,GO:0003678,GO:0003824,GO:0004003,GO:0004386,GO:0005488,GO:0005575,GO:0005622,GO:0005623,GO:0005634,GO:0005654,GO:0005694,GO:0005700,GO:0005705,GO:0006139,GO:0006259,GO:0006260,GO:0006261,GO:0006281,GO:0006302,GO:0006310,GO:0006355,GO:0006357,GO:0006725,GO:0006807,GO:0006950,GO:0006974,GO:0006996,GO:0007049,GO:0007275,GO:0008026,GO:0008094,GO:0008150,GO:0008152,GO:0009058,GO:0009059,GO:0009378,GO:0009653,GO:0009790,GO:0009888,GO:0009889,GO:0009987,GO:0010171,GO:0010172,GO:0010468,GO:0010556,GO:0010709,GO:0016043,GO:0016462,GO:0016787,GO:0016817,GO:0016818,GO:0016887,GO:0017111,GO:0019219,GO:0019222,GO:0022607,GO:0030097,GO:0030491,GO:0031297,GO:0031323,GO:0031326,GO:0031974,GO:0031981,GO:0032200,GO:0032392,GO:0032501,GO:0032502,GO:0032508,GO:0033554,GO:0034641,GO:0034645,GO:0035239,GO:0035295,GO:0035861,GO:0036292,GO:0036310,GO:0040007,GO:0042592,GO:0042623,GO:0043170,GO:0043226,GO:0043227,GO:0043228,GO:0043229,GO:0043231,GO:0043232,GO:0043233,GO:0044085,GO:0044237,GO:0044238,GO:0044249,GO:0044260,GO:0044422,GO:0044424,GO:0044427,GO:0044428,GO:0044446,GO:0044464,GO:0045002,GO:0045003,GO:0045005,GO:0046483,GO:0048513,GO:0048514,GO:0048534,GO:0048589,GO:0048598,GO:0048646,GO:0048731,GO:0048856,GO:0050789,GO:0050794,GO:0050896,GO:0051171,GO:0051216,GO:0051252,GO:0051276,GO:0051716,GO:0060249,GO:0060255,GO:0061306,GO:0061448,GO:0065007,GO:0065008,GO:0070013,GO:0070035,GO:0071103,GO:0071704,GO:0071840,GO:0072358,GO:0072359,GO:0080090,GO:0090304,GO:0090656,GO:0090734,GO:0090737,GO:0097159,GO:0097617,GO:0098687,GO:0140097,GO:1901360,GO:1901363,GO:1901576,GO:1903506,GO:1990163,GO:2000112,GO:2001141;em_KEGG_ko=ko:K14440
contig_000250	GeneMark.hmm3	exon	3214170	3214710	0	+	.	ID=IALE00000043886;Parent=IALM00000013922
contig_000250	GeneMark.hmm3	exon	3214771	3214991	0	+	.	ID=IALE00000043887;Parent=IALM00000013922
contig_000250	GeneMark.hmm3	CDS	3214170	3214710	.	+	0	ID=IALC00000043886;Parent=IALM00000013922
contig_000250	GeneMark.hmm3	CDS	3214771	3214991	.	+	2	ID=IALC00000043887;Parent=IALM00000013922
contig_000250	GeneMark.hmm3	intron	3214711	3214770	.	+	2	ID=IALI00000029987;Parent=IALM00000013922
contig_000250	GeneMark.hmm3	start_codon	3214170	3214172	.	+	0	ID=IALS00000013891;Parent=IALM00000013922
contig_000250	GeneMark.hmm3	stop_codon	3214989	3214991	.	+	0	ID=IALST00000013896;Parent=IALM00000013922
contig_000250	AUGUSTUS	mRNA	3214170	3232102	1	+	.	ID=IALM00000013923;Parent=IAL_12457;Dbxref=InterPro:IPR001650,InterPro:IPR027417,InterPro:IPR014001,InterPro:IPR010003,InterPro:IPR038718,InterPro:IPR049730,InterPro:IPR000330;gO_terms=GO:0000278,GO:0000723,GO:0000724,GO:0000725,GO:0000726,GO:0000733,GO:0001325,GO:0001501,GO:0001525,GO:0001568,GO:0001944,GO:0002376,GO:0002520,GO:0003674,GO:0003676,GO:0003678,GO:0003824,GO:0004003,GO:0004386,GO:0005488,GO:0005575,GO:0005622,GO:0005623,GO:0005634,GO:0005654,GO:0005694,GO:0005700,GO:0005705,GO:0006139,GO:0006259,GO:0006260,GO:0006261,GO:0006281,GO:0006302,GO:0006310,GO:0006355,GO:0006357,GO:0006725,GO:0006807,GO:0006950,GO:0006974,GO:0006996,GO:0007049,GO:0007275,GO:0008026,GO:0008094,GO:0008150,GO:0008152,GO:0009058,GO:0009059,GO:0009378,GO:0009653,GO:0009790,GO:0009888,GO:0009889,GO:0009987,GO:0010171,GO:0010172,GO:0010468,GO:0010556,GO:0010709,GO:0016043,GO:0016462,GO:0016787,GO:0016817,GO:0016818,GO:0016887,GO:0017111,GO:0019219,GO:0019222,GO:0022607,GO:0030097,GO:0030491,GO:0031297,GO:0031323,GO:0031326,GO:0031974,GO:0031981,GO:0032200,GO:0032392,GO:0032501,GO:0032502,GO:0032508,GO:0033554,GO:0034641,GO:0034645,GO:0035239,GO:0035295,GO:0035861,GO:0036292,GO:0036310,GO:0040007,GO:0042592,GO:0042623,GO:0043170,GO:0043226,GO:0043227,GO:0043228,GO:0043229,GO:0043231,GO:0043232,GO:0043233,GO:0044085,GO:0044237,GO:0044238,GO:0044249,GO:0044260,GO:0044422,GO:0044424,GO:0044427,GO:0044428,GO:0044446,GO:0044464,GO:0045002,GO:0045003,GO:0045005,GO:0046483,GO:0048513,GO:0048514,GO:0048534,GO:0048589,GO:0048598,GO:0048646,GO:0048731,GO:0048856,GO:0050789,GO:0050794,GO:0050896,GO:0051171,GO:0051216,GO:0051252,GO:0051276,GO:0051716,GO:0060249,GO:0060255,GO:0061306,GO:0061448,GO:0065007,GO:0065008,GO:0070013,GO:0070035,GO:0071103,GO:0071704,GO:0071840,GO:0072358,GO:0072359,GO:0080090,GO:0090304,GO:0090656,GO:0090734,GO:0090737,GO:0097159,GO:0097617,GO:0098687,GO:0140097,GO:1901360,GO:1901363,GO:1901576,GO:1903506,GO:1990163,GO:2000112,GO:2001141;em_KEGG_ko=ko:K14440
contig_000250	AUGUSTUS	exon	3214170	3214710	.	+	.	ID=IALE00000043888;Parent=IALM00000013923
contig_000250	AUGUSTUS	exon	3214771	3214987	.	+	.	ID=IALE00000043889;Parent=IALM00000013923
contig_000250	AUGUSTUS	exon	3230313	3230803	.	+	.	ID=IALE00000043890;Parent=IALM00000013923
contig_000250	AUGUSTUS	exon	3230861	3231011	.	+	.	ID=IALE00000043891;Parent=IALM00000013923
contig_000250	AUGUSTUS	exon	3231076	3231240	.	+	.	ID=IALE00000043892;Parent=IALM00000013923
contig_000250	AUGUSTUS	exon	3231306	3231588	.	+	.	ID=IALE00000043893;Parent=IALM00000013923
contig_000250	AUGUSTUS	exon	3231653	3231847	.	+	.	ID=IALE00000043894;Parent=IALM00000013923
contig_000250	AUGUSTUS	exon	3231908	3232102	.	+	.	ID=IALE00000043895;Parent=IALM00000013923
contig_000250	AUGUSTUS	CDS	3214170	3214710	1	+	0	ID=IALC00000043888;Parent=IALM00000013923
contig_000250	AUGUSTUS	CDS	3214771	3214987	1	+	2	ID=IALC00000043889;Parent=IALM00000013923
contig_000250	AUGUSTUS	CDS	3230313	3230803	1	+	1	ID=IALC00000043890;Parent=IALM00000013923
contig_000250	AUGUSTUS	CDS	3230861	3231011	1	+	2	ID=IALC00000043891;Parent=IALM00000013923
contig_000250	AUGUSTUS	CDS	3231076	3231240	1	+	1	ID=IALC00000043892;Parent=IALM00000013923
contig_000250	AUGUSTUS	CDS	3231306	3231588	1	+	1	ID=IALC00000043893;Parent=IALM00000013923
contig_000250	AUGUSTUS	CDS	3231653	3231847	1	+	0	ID=IALC00000043894;Parent=IALM00000013923
contig_000250	AUGUSTUS	CDS	3231908	3232102	1	+	0	ID=IALC00000043895;Parent=IALM00000013923
contig_000250	AUGUSTUS	intron	3214711	3214770	1	+	.	ID=IALI00000029988;Parent=IALM00000013923
contig_000250	AUGUSTUS	intron	3214988	3230312	1	+	.	ID=IALI00000029989;Parent=IALM00000013923
contig_000250	AUGUSTUS	intron	3230804	3230860	1	+	.	ID=IALI00000029990;Parent=IALM00000013923
contig_000250	AUGUSTUS	intron	3231012	3231075	1	+	.	ID=IALI00000029991;Parent=IALM00000013923
contig_000250	AUGUSTUS	intron	3231241	3231305	1	+	.	ID=IALI00000029992;Parent=IALM00000013923
contig_000250	AUGUSTUS	intron	3231589	3231652	1	+	.	ID=IALI00000029993;Parent=IALM00000013923
contig_000250	AUGUSTUS	intron	3231848	3231907	1	+	.	ID=IALI00000029994;Parent=IALM00000013923
contig_000250	AUGUSTUS	start_codon	3214170	3214172	.	+	0	ID=IALS00000013892;Parent=IALM00000013923
contig_000250	AUGUSTUS	stop_codon	3232100	3232102	.	+	0	ID=IALST00000013897;Parent=IALM00000013923
contig_000250	GeneMark.hmm3	mRNA	3230356	3232102	.	+	.	ID=IALM00000013924;Parent=IAL_12457;Dbxref=InterPro:IPR001650,InterPro:IPR014001,InterPro:IPR027417,InterPro:IPR049730,InterPro:IPR038718,InterPro:IPR000330;gO_terms=GO:0000278,GO:0000723,GO:0000724,GO:0000725,GO:0000726,GO:0000733,GO:0001325,GO:0001501,GO:0001525,GO:0001568,GO:0001944,GO:0002376,GO:0002520,GO:0003674,GO:0003676,GO:0003678,GO:0003824,GO:0004003,GO:0004386,GO:0005488,GO:0005575,GO:0005622,GO:0005623,GO:0005634,GO:0005654,GO:0005694,GO:0005700,GO:0005705,GO:0006139,GO:0006259,GO:0006260,GO:0006261,GO:0006281,GO:0006302,GO:0006310,GO:0006355,GO:0006357,GO:0006725,GO:0006807,GO:0006950,GO:0006974,GO:0006996,GO:0007049,GO:0007275,GO:0008026,GO:0008094,GO:0008150,GO:0008152,GO:0009058,GO:0009059,GO:0009378,GO:0009653,GO:0009790,GO:0009888,GO:0009889,GO:0009987,GO:0010171,GO:0010172,GO:0010468,GO:0010556,GO:0010709,GO:0016043,GO:0016462,GO:0016787,GO:0016817,GO:0016818,GO:0016887,GO:0017111,GO:0019219,GO:0019222,GO:0022607,GO:0030097,GO:0030491,GO:0031297,GO:0031323,GO:0031326,GO:0031974,GO:0031981,GO:0032200,GO:0032392,GO:0032501,GO:0032502,GO:0032508,GO:0033554,GO:0034641,GO:0034645,GO:0035239,GO:0035295,GO:0035861,GO:0036292,GO:0036310,GO:0040007,GO:0042592,GO:0042623,GO:0043170,GO:0043226,GO:0043227,GO:0043228,GO:0043229,GO:0043231,GO:0043232,GO:0043233,GO:0044085,GO:0044237,GO:0044238,GO:0044249,GO:0044260,GO:0044422,GO:0044424,GO:0044427,GO:0044428,GO:0044446,GO:0044464,GO:0045002,GO:0045003,GO:0045005,GO:0046483,GO:0048513,GO:0048514,GO:0048534,GO:0048589,GO:0048598,GO:0048646,GO:0048731,GO:0048856,GO:0050789,GO:0050794,GO:0050896,GO:0051171,GO:0051216,GO:0051252,GO:0051276,GO:0051716,GO:0060249,GO:0060255,GO:0061306,GO:0061448,GO:0065007,GO:0065008,GO:0070013,GO:0070035,GO:0071103,GO:0071704,GO:0071840,GO:0072358,GO:0072359,GO:0080090,GO:0090304,GO:0090656,GO:0090734,GO:0090737,GO:0097159,GO:0097617,GO:0098687,GO:0140097,GO:1901360,GO:1901363,GO:1901576,GO:1903506,GO:1990163,GO:2000112,GO:2001141;em_KEGG_ko=ko:K14440
contig_000250	GeneMark.hmm3	exon	3230356	3230803	0	+	.	ID=IALE00000043896;Parent=IALM00000013924
contig_000250	GeneMark.hmm3	exon	3230861	3231011	0	+	.	ID=IALE00000043897;Parent=IALM00000013924
contig_000250	GeneMark.hmm3	exon	3231076	3231240	0	+	.	ID=IALE00000043898;Parent=IALM00000013924
contig_000250	GeneMark.hmm3	exon	3231306	3231588	0	+	.	ID=IALE00000043899;Parent=IALM00000013924
contig_000250	GeneMark.hmm3	exon	3231653	3231847	0	+	.	ID=IALE00000043900;Parent=IALM00000013924
contig_000250	GeneMark.hmm3	exon	3231908	3232102	0	+	.	ID=IALE00000043901;Parent=IALM00000013924
contig_000250	GeneMark.hmm3	CDS	3230356	3230803	.	+	0	ID=IALC00000043896;Parent=IALM00000013924
contig_000250	GeneMark.hmm3	CDS	3230861	3231011	.	+	2	ID=IALC00000043897;Parent=IALM00000013924
contig_000250	GeneMark.hmm3	CDS	3231076	3231240	.	+	1	ID=IALC00000043898;Parent=IALM00000013924
contig_000250	GeneMark.hmm3	CDS	3231306	3231588	.	+	1	ID=IALC00000043899;Parent=IALM00000013924
contig_000250	GeneMark.hmm3	CDS	3231653	3231847	.	+	0	ID=IALC00000043900;Parent=IALM00000013924
contig_000250	GeneMark.hmm3	CDS	3231908	3232102	.	+	0	ID=IALC00000043901;Parent=IALM00000013924
contig_000250	GeneMark.hmm3	intron	3230804	3230860	.	+	2	ID=IALI00000029995;Parent=IALM00000013924
contig_000250	GeneMark.hmm3	intron	3231012	3231075	.	+	1	ID=IALI00000029996;Parent=IALM00000013924
contig_000250	GeneMark.hmm3	intron	3231241	3231305	.	+	1	ID=IALI00000029997;Parent=IALM00000013924
contig_000250	GeneMark.hmm3	intron	3231589	3231652	.	+	0	ID=IALI00000029998;Parent=IALM00000013924
contig_000250	GeneMark.hmm3	intron	3231848	3231907	.	+	0	ID=IALI00000029999;Parent=IALM00000013924
contig_000250	GeneMark.hmm3	start_codon	3230356	3230358	.	+	0	ID=IALS00000013893;Parent=IALM00000013924
contig_000250	GeneMark.hmm3	stop_codon	3232100	3232102	.	+	0	ID=IALST00000013898;Parent=IALM00000013924
contig_000250	AUGUSTUS	gene	3232179	3235123	.	+	.	ID=IAL_12458
contig_000250	AUGUSTUS	mRNA	3232179	3235123	0.38	+	.	ID=IALM00000013925;Parent=IAL_12458;Dbxref=InterPro:IPR027417;gO_terms=GO:0000278,GO:0000723,GO:0000724,GO:0000725,GO:0000726,GO:0000733,GO:0001325,GO:0001501,GO:0001525,GO:0001568,GO:0001944,GO:0002376,GO:0002520,GO:0003674,GO:0003676,GO:0003678,GO:0003824,GO:0004003,GO:0004386,GO:0005488,GO:0005575,GO:0005622,GO:0005623,GO:0005634,GO:0005654,GO:0005694,GO:0005700,GO:0005705,GO:0006139,GO:0006259,GO:0006260,GO:0006261,GO:0006281,GO:0006302,GO:0006310,GO:0006355,GO:0006357,GO:0006725,GO:0006807,GO:0006950,GO:0006974,GO:0006996,GO:0007049,GO:0007275,GO:0008026,GO:0008094,GO:0008150,GO:0008152,GO:0009058,GO:0009059,GO:0009378,GO:0009653,GO:0009790,GO:0009888,GO:0009889,GO:0009987,GO:0010171,GO:0010172,GO:0010468,GO:0010556,GO:0010709,GO:0016043,GO:0016462,GO:0016787,GO:0016817,GO:0016818,GO:0016887,GO:0017111,GO:0019219,GO:0019222,GO:0022607,GO:0030097,GO:0030491,GO:0031297,GO:0031323,GO:0031326,GO:0031974,GO:0031981,GO:0032200,GO:0032392,GO:0032501,GO:0032502,GO:0032508,GO:0033554,GO:0034641,GO:0034645,GO:0035239,GO:0035295,GO:0035861,GO:0036292,GO:0036310,GO:0040007,GO:0042592,GO:0042623,GO:0043170,GO:0043226,GO:0043227,GO:0043228,GO:0043229,GO:0043231,GO:0043232,GO:0043233,GO:0044085,GO:0044237,GO:0044238,GO:0044249,GO:0044260,GO:0044422,GO:0044424,GO:0044427,GO:0044428,GO:0044446,GO:0044464,GO:0045002,GO:0045003,GO:0045005,GO:0046483,GO:0048513,GO:0048514,GO:0048534,GO:0048589,GO:0048598,GO:0048646,GO:0048731,GO:0048856,GO:0050789,GO:0050794,GO:0050896,GO:0051171,GO:0051216,GO:0051252,GO:0051276,GO:0051716,GO:0060249,GO:0060255,GO:0061306,GO:0061448,GO:0065007,GO:0065008,GO:0070013,GO:0070035,GO:0071103,GO:0071704,GO:0071840,GO:0072358,GO:0072359,GO:0080090,GO:0090304,GO:0090656,GO:0090734,GO:0090737,GO:0097159,GO:0097617,GO:0098687,GO:0140097,GO:1901360,GO:1901363,GO:1901576,GO:1903506,GO:1990163,GO:2000112,GO:2001141;em_KEGG_ko=ko:K14440
contig_000250	AUGUSTUS	exon	3232179	3232226	.	+	.	ID=IALE00000043902;Parent=IALM00000013925
contig_000250	AUGUSTUS	exon	3234673	3234867	.	+	.	ID=IALE00000043903;Parent=IALM00000013925
contig_000250	AUGUSTUS	exon	3234929	3235123	.	+	.	ID=IALE00000043904;Parent=IALM00000013925
contig_000250	AUGUSTUS	CDS	3232179	3232226	0.38	+	0	ID=IALC00000043902;Parent=IALM00000013925
contig_000250	AUGUSTUS	CDS	3234673	3234867	1	+	0	ID=IALC00000043903;Parent=IALM00000013925
contig_000250	AUGUSTUS	CDS	3234929	3235123	1	+	0	ID=IALC00000043904;Parent=IALM00000013925
contig_000250	AUGUSTUS	intron	3232227	3234672	0.38	+	.	ID=IALI00000030000;Parent=IALM00000013925
contig_000250	AUGUSTUS	intron	3234868	3234928	1	+	.	ID=IALI00000030001;Parent=IALM00000013925
contig_000250	AUGUSTUS	start_codon	3232179	3232181	.	+	0	ID=IALS00000013894;Parent=IALM00000013925
contig_000250	AUGUSTUS	stop_codon	3235121	3235123	.	+	0	ID=IALST00000013899;Parent=IALM00000013925
contig_000250	AUGUSTUS	gene	3240053	3240322	.	+	.	ID=IAL_12459
contig_000250	AUGUSTUS	mRNA	3240053	3240322	0.97	+	.	ID=IALM00000013926;Parent=IAL_12459
contig_000250	AUGUSTUS	exon	3240053	3240322	.	+	.	ID=IALE00000043905;Parent=IALM00000013926
contig_000250	AUGUSTUS	CDS	3240053	3240322	0.97	+	0	ID=IALC00000043905;Parent=IALM00000013926
contig_000250	AUGUSTUS	start_codon	3240053	3240055	.	+	0	ID=IALS00000013895;Parent=IALM00000013926
contig_000250	AUGUSTUS	stop_codon	3240320	3240322	.	+	0	ID=IALST00000013900;Parent=IALM00000013926
contig_000250	AUGUSTUS	gene	3264830	3266034	.	+	.	ID=IAL_12460
contig_000250	AUGUSTUS	mRNA	3264830	3266034	1	+	.	ID=IALM00000013927;Parent=IAL_12460;Dbxref=InterPro:IPR036322,InterPro:IPR015943;gO_terms=GO:0001539,GO:0006928,GO:0008150,GO:0009987,GO:0040011,GO:0048870,GO:0051179,GO:0051674,GO:0060285-GO:0005515;desc=WD40 repeats
contig_000250	AUGUSTUS	exon	3264830	3264936	.	+	.	ID=IALE00000043906;Parent=IALM00000013927
contig_000250	AUGUSTUS	exon	3265018	3265180	.	+	.	ID=IALE00000043907;Parent=IALM00000013927
contig_000250	AUGUSTUS	exon	3265240	3266034	.	+	.	ID=IALE00000043908;Parent=IALM00000013927
contig_000250	AUGUSTUS	CDS	3264830	3264936	1	+	0	ID=IALC00000043906;Parent=IALM00000013927
contig_000250	AUGUSTUS	CDS	3265018	3265180	1	+	1	ID=IALC00000043907;Parent=IALM00000013927
contig_000250	AUGUSTUS	CDS	3265240	3266034	1	+	0	ID=IALC00000043908;Parent=IALM00000013927
contig_000250	AUGUSTUS	intron	3264937	3265017	1	+	.	ID=IALI00000030002;Parent=IALM00000013927
contig_000250	AUGUSTUS	intron	3265181	3265239	1	+	.	ID=IALI00000030003;Parent=IALM00000013927
contig_000250	AUGUSTUS	start_codon	3264830	3264832	.	+	0	ID=IALS00000013896;Parent=IALM00000013927
contig_000250	AUGUSTUS	stop_codon	3266032	3266034	.	+	0	ID=IALST00000013901;Parent=IALM00000013927
contig_000250	AUGUSTUS	gene	3268097	3272098	.	+	.	ID=IAL_12461
contig_000250	AUGUSTUS	mRNA	3268097	3272098	0.89	+	.	ID=IALM00000013928;Parent=IAL_12461;Dbxref=InterPro:IPR005162,InterPro:IPR043502,InterPro:IPR043128,InterPro:IPR000477,InterPro:IPR003034,InterPro:IPR001878,InterPro:IPR036397,InterPro:IPR036361,InterPro:IPR041577,InterPro:IPR012337,InterPro:IPR021109,InterPro:IPR036875,InterPro:IPR001584,InterPro:IPR018061,InterPro:IPR050951,InterPro:IPR041588;gO_terms=GO:0003676,GO:0008270,GO:0015074;desc=Integrase core domain
contig_000250	AUGUSTUS	exon	3268097	3272098	.	+	.	ID=IALE00000043909;Parent=IALM00000013928
contig_000250	AUGUSTUS	CDS	3268097	3272098	0.89	+	0	ID=IALC00000043909;Parent=IALM00000013928
contig_000250	AUGUSTUS	start_codon	3268097	3268099	.	+	0	ID=IALS00000013897;Parent=IALM00000013928
contig_000250	AUGUSTUS	stop_codon	3272096	3272098	.	+	0	ID=IALST00000013902;Parent=IALM00000013928
contig_000250	AUGUSTUS	gene	3283593	3319145	.	+	.	ID=IAL_12462
contig_000250	AUGUSTUS	mRNA	3283593	3319145	0.99	+	.	ID=IALM00000013929;Parent=IAL_12462;Dbxref=InterPro:IPR001680,InterPro:IPR015943,InterPro:IPR036322;gO_terms=GO:0001539,GO:0006928,GO:0008150,GO:0009987,GO:0040011,GO:0048870,GO:0051179,GO:0051674,GO:0060285-GO:0005515;desc=WD40 repeats
contig_000250	AUGUSTUS	exon	3283593	3283601	.	+	.	ID=IALE00000043910;Parent=IALM00000013929
contig_000250	AUGUSTUS	exon	3283703	3284528	.	+	.	ID=IALE00000043911;Parent=IALM00000013929
contig_000250	AUGUSTUS	exon	3294221	3294440	.	+	.	ID=IALE00000043912;Parent=IALM00000013929
contig_000250	AUGUSTUS	exon	3294550	3295191	.	+	.	ID=IALE00000043913;Parent=IALM00000013929
contig_000250	AUGUSTUS	exon	3298154	3298261	.	+	.	ID=IALE00000043914;Parent=IALM00000013929
contig_000250	AUGUSTUS	exon	3300928	3302216	.	+	.	ID=IALE00000043915;Parent=IALM00000013929
contig_000250	AUGUSTUS	exon	3314285	3314583	.	+	.	ID=IALE00000043916;Parent=IALM00000013929
contig_000250	AUGUSTUS	exon	3314641	3315063	.	+	.	ID=IALE00000043917;Parent=IALM00000013929
contig_000250	AUGUSTUS	exon	3317982	3318206	.	+	.	ID=IALE00000043918;Parent=IALM00000013929
contig_000250	AUGUSTUS	exon	3318267	3319145	.	+	.	ID=IALE00000043919;Parent=IALM00000013929
contig_000250	AUGUSTUS	CDS	3283593	3283601	0.99	+	0	ID=IALC00000043910;Parent=IALM00000013929
contig_000250	AUGUSTUS	CDS	3283703	3284528	0.99	+	0	ID=IALC00000043911;Parent=IALM00000013929
contig_000250	AUGUSTUS	CDS	3294221	3294440	1	+	2	ID=IALC00000043912;Parent=IALM00000013929
contig_000250	AUGUSTUS	CDS	3294550	3295191	1	+	1	ID=IALC00000043913;Parent=IALM00000013929
contig_000250	AUGUSTUS	CDS	3298154	3298261	1	+	1	ID=IALC00000043914;Parent=IALM00000013929
contig_000250	AUGUSTUS	CDS	3300928	3302216	1	+	1	ID=IALC00000043915;Parent=IALM00000013929
contig_000250	AUGUSTUS	CDS	3314285	3314583	1	+	2	ID=IALC00000043916;Parent=IALM00000013929
contig_000250	AUGUSTUS	CDS	3314641	3315063	1	+	0	ID=IALC00000043917;Parent=IALM00000013929
contig_000250	AUGUSTUS	CDS	3317982	3318206	1	+	0	ID=IALC00000043918;Parent=IALM00000013929
contig_000250	AUGUSTUS	CDS	3318267	3319145	1	+	0	ID=IALC00000043919;Parent=IALM00000013929
contig_000250	AUGUSTUS	intron	3283602	3283702	0.99	+	.	ID=IALI00000030004;Parent=IALM00000013929
contig_000250	AUGUSTUS	intron	3284529	3294220	1	+	.	ID=IALI00000030005;Parent=IALM00000013929
contig_000250	AUGUSTUS	intron	3294441	3294549	1	+	.	ID=IALI00000030006;Parent=IALM00000013929
contig_000250	AUGUSTUS	intron	3295192	3298153	1	+	.	ID=IALI00000030007;Parent=IALM00000013929
contig_000250	AUGUSTUS	intron	3298262	3300927	1	+	.	ID=IALI00000030008;Parent=IALM00000013929
contig_000250	AUGUSTUS	intron	3302217	3314284	1	+	.	ID=IALI00000030009;Parent=IALM00000013929
contig_000250	AUGUSTUS	intron	3314584	3314640	1	+	.	ID=IALI00000030010;Parent=IALM00000013929
contig_000250	AUGUSTUS	intron	3315064	3317981	1	+	.	ID=IALI00000030011;Parent=IALM00000013929
contig_000250	AUGUSTUS	intron	3318207	3318266	1	+	.	ID=IALI00000030012;Parent=IALM00000013929
contig_000250	AUGUSTUS	start_codon	3283593	3283595	.	+	0	ID=IALS00000013898;Parent=IALM00000013929
contig_000250	AUGUSTUS	stop_codon	3319143	3319145	.	+	0	ID=IALST00000013903;Parent=IALM00000013929
contig_000250	AUGUSTUS	gene	3319518	3321348	.	-	.	ID=IAL_12463
contig_000250	AUGUSTUS	mRNA	3319518	3321348	1	-	.	ID=IALM00000013930;Parent=IAL_12463;Dbxref=InterPro:IPR011990,InterPro:IPR022083;gO_terms=GO:0000226,GO:0000902,GO:0000904,GO:0003674,GO:0005488,GO:0005515,GO:0005575,GO:0005622,GO:0005623,GO:0005737,GO:0005739,GO:0006810,GO:0006839,GO:0006996,GO:0007010,GO:0007017,GO:0007275,GO:0007399,GO:0007409,GO:0007417,GO:0008092,GO:0008150,GO:0009653,GO:0009987,GO:0016043,GO:0019894,GO:0021545,GO:0021675,GO:0021952,GO:0021953,GO:0021954,GO:0021955,GO:0022008,GO:0030030,GO:0030154,GO:0030182,GO:0031175,GO:0032501,GO:0032502,GO:0032989,GO:0032990,GO:0043226,GO:0043227,GO:0043229,GO:0043231,GO:0044424,GO:0044444,GO:0044464,GO:0048468,GO:0048483,GO:0048484,GO:0048666,GO:0048667,GO:0048699,GO:0048731,GO:0048812,GO:0048856,GO:0048858,GO:0048869,GO:0048880,GO:0048881,GO:0048892,GO:0048894,GO:0048915,GO:0048918,GO:0048925,GO:0048929,GO:0051179,GO:0051234,GO:0061564,GO:0071840,GO:0106027,GO:0120036,GO:0120039,GO:1990535-GO:0005515;desc=Protein KBP homolog
contig_000250	AUGUSTUS	exon	3319518	3320311	.	-	.	ID=IALE00000043920;Parent=IALM00000013930
contig_000250	AUGUSTUS	exon	3320382	3321348	.	-	.	ID=IALE00000043921;Parent=IALM00000013930
contig_000250	AUGUSTUS	CDS	3319518	3320311	1	-	2	ID=IALC00000043920;Parent=IALM00000013930
contig_000250	AUGUSTUS	CDS	3320382	3321348	1	-	0	ID=IALC00000043921;Parent=IALM00000013930
contig_000250	AUGUSTUS	intron	3320312	3320381	1	-	.	ID=IALI00000030013;Parent=IALM00000013930
contig_000250	AUGUSTUS	start_codon	3321346	3321348	.	-	0	ID=IALS00000013899;Parent=IALM00000013930
contig_000250	AUGUSTUS	stop_codon	3319518	3319520	.	-	0	ID=IALST00000013904;Parent=IALM00000013930
contig_000250	AUGUSTUS	gene	3431901	3432633	.	-	.	ID=IAL_12464
contig_000250	AUGUSTUS	mRNA	3431901	3432633	0.68	-	.	ID=IALM00000013931;Parent=IAL_12464;desc=A helicase nuclease that prepares dsDNA breaks (DSB) for recombinational DNA repair. Binds to DSBs and unwinds DNA via a highly rapid and processive ATP-dependent bidirectional helicase activity. Unwinds dsDNA until it encounters a Chi (crossover hotspot instigator) sequence from the 3' direction. Cuts ssDNA a few nucleotides 3' to the Chi site. The properties and activities of the enzyme are changed at Chi. The Chi-altered holoenzyme produces a long 3'-ssDNA overhang and facilitates RecA-binding to the ssDNA for homologous DNA recombination and repair. Holoenzyme degrades any linearized DNA that is unable to undergo homologous recombination. In the holoenzyme this subunit has ssDNA-dependent ATPase and 5'-3' helicase activity. When added to pre-assembled RecBC greatly stimulates nuclease activity and augments holoenzyme processivity. Negatively regulates the RecA-loading ability of RecBCD
contig_000250	AUGUSTUS	exon	3431901	3432219	.	-	.	ID=IALE00000043922;Parent=IALM00000013931
contig_000250	AUGUSTUS	exon	3432527	3432633	.	-	.	ID=IALE00000043923;Parent=IALM00000013931
contig_000250	AUGUSTUS	CDS	3431901	3432219	0.92	-	1	ID=IALC00000043922;Parent=IALM00000013931
contig_000250	AUGUSTUS	CDS	3432527	3432633	0.69	-	0	ID=IALC00000043923;Parent=IALM00000013931
contig_000250	AUGUSTUS	intron	3432220	3432526	0.74	-	.	ID=IALI00000030014;Parent=IALM00000013931
contig_000250	AUGUSTUS	start_codon	3432631	3432633	.	-	0	ID=IALS00000013900;Parent=IALM00000013931
contig_000250	AUGUSTUS	stop_codon	3431901	3431903	.	-	0	ID=IALST00000013905;Parent=IALM00000013931
contig_000250	AUGUSTUS	gene	3528990	3530989	.	-	.	ID=IAL_12465
contig_000250	AUGUSTUS	mRNA	3528990	3530989	0.91	-	.	ID=IALM00000013932;Parent=IAL_12465
contig_000250	AUGUSTUS	exon	3528990	3529161	.	-	.	ID=IALE00000043924;Parent=IALM00000013932
contig_000250	AUGUSTUS	exon	3530898	3530989	.	-	.	ID=IALE00000043925;Parent=IALM00000013932
contig_000250	AUGUSTUS	CDS	3528990	3529161	0.92	-	1	ID=IALC00000043924;Parent=IALM00000013932
contig_000250	AUGUSTUS	CDS	3530898	3530989	0.91	-	0	ID=IALC00000043925;Parent=IALM00000013932
contig_000250	AUGUSTUS	intron	3529162	3530897	0.91	-	.	ID=IALI00000030015;Parent=IALM00000013932
contig_000250	AUGUSTUS	start_codon	3530987	3530989	.	-	0	ID=IALS00000013901;Parent=IALM00000013932
contig_000250	AUGUSTUS	stop_codon	3528990	3528992	.	-	0	ID=IALST00000013906;Parent=IALM00000013932
contig_000250	AUGUSTUS	mRNA	3528990	3530989	0.15	-	.	ID=IALM00000013933;Parent=IAL_12465;desc=Domain of unknown function (DUF4371)
contig_000250	AUGUSTUS	exon	3528990	3529250	.	-	.	ID=IALE00000043926;Parent=IALM00000013933
contig_000250	AUGUSTUS	exon	3530110	3530514	.	-	.	ID=IALE00000043927;Parent=IALM00000013933
contig_000250	AUGUSTUS	exon	3530642	3530989	.	-	.	ID=IALE00000043928;Parent=IALM00000013933
contig_000250	AUGUSTUS	CDS	3528990	3529250	0.26	-	0	ID=IALC00000043926;Parent=IALM00000013933
contig_000250	AUGUSTUS	CDS	3530110	3530514	0.36	-	0	ID=IALC00000043927;Parent=IALM00000013933
contig_000250	AUGUSTUS	CDS	3530642	3530989	0.54	-	0	ID=IALC00000043928;Parent=IALM00000013933
contig_000250	AUGUSTUS	intron	3529251	3530109	0.26	-	.	ID=IALI00000030016;Parent=IALM00000013933
contig_000250	AUGUSTUS	intron	3530515	3530641	0.55	-	.	ID=IALI00000030017;Parent=IALM00000013933
contig_000250	AUGUSTUS	start_codon	3530987	3530989	.	-	0	ID=IALS00000013902;Parent=IALM00000013933
contig_000250	AUGUSTUS	stop_codon	3528990	3528992	.	-	0	ID=IALST00000013907;Parent=IALM00000013933
contig_000251	AUGUSTUS	gene	220921	228309	.	-	.	ID=IAL_12466
contig_000251	AUGUSTUS	mRNA	220921	228309	0.49	-	.	ID=IALM00000013934;Parent=IAL_12466;Dbxref=InterPro:IPR045700,InterPro:IPR026147;gO_terms=GO:0001505,GO:0001654,GO:0001956,GO:0003008,GO:0003674,GO:0005085,GO:0005096,GO:0005488,GO:0005515,GO:0005575,GO:0005622,GO:0005623,GO:0005737,GO:0005783,GO:0005789,GO:0005794,GO:0005811,GO:0005829,GO:0006807,GO:0006810,GO:0006914,GO:0006996,GO:0007154,GO:0007165,GO:0007166,GO:0007267,GO:0007268,GO:0007275,GO:0007399,GO:0007417,GO:0007420,GO:0007423,GO:0008047,GO:0008104,GO:0008150,GO:0008152,GO:0009056,GO:0009653,GO:0009889,GO:0009891,GO:0009893,GO:0009894,GO:0009896,GO:0009966,GO:0009987,GO:0010171,GO:0010468,GO:0010506,GO:0010508,GO:0010556,GO:0010557,GO:0010604,GO:0010628,GO:0010638,GO:0010646,GO:0010647,GO:0010807,GO:0012505,GO:0014048,GO:0014049,GO:0016020,GO:0016043,GO:0016192,GO:0016239,GO:0016241,GO:0017016,GO:0017137,GO:0017157,GO:0017158,GO:0019222,GO:0019538,GO:0019899,GO:0021536,GO:0021761,GO:0021854,GO:0023051,GO:0023052,GO:0023056,GO:0030234,GO:0030695,GO:0030900,GO:0031267,GO:0031323,GO:0031325,GO:0031326,GO:0031328,GO:0031329,GO:0031331,GO:0031399,GO:0031401,GO:0031647,GO:0031984,GO:0032268,GO:0032270,GO:0032386,GO:0032483,GO:0032501,GO:0032502,GO:0032879,GO:0032890,GO:0032892,GO:0032991,GO:0033036,GO:0033043,GO:0033365,GO:0034389,GO:0034613,GO:0042175,GO:0042391,GO:0043010,GO:0043085,GO:0043087,GO:0043170,GO:0043226,GO:0043227,GO:0043228,GO:0043229,GO:0043231,GO:0043232,GO:0043254,GO:0043269,GO:0043270,GO:0043547,GO:0044070,GO:0044087,GO:0044088,GO:0044089,GO:0044090,GO:0044093,GO:0044237,GO:0044238,GO:0044248,GO:0044422,GO:0044424,GO:0044425,GO:0044432,GO:0044444,GO:0044446,GO:0044464,GO:0045184,GO:0045202,GO:0046578,GO:0046907,GO:0046928,GO:0046982,GO:0046983,GO:0048167,GO:0048168,GO:0048172,GO:0048489,GO:0048513,GO:0048518,GO:0048522,GO:0048583,GO:0048731,GO:0048856,GO:0050746,GO:0050747,GO:0050789,GO:0050790,GO:0050794,GO:0050804,GO:0050806,GO:0050821,GO:0050877,GO:0050896,GO:0051020,GO:0051046,GO:0051047,GO:0051049,GO:0051050,GO:0051056,GO:0051128,GO:0051130,GO:0051171,GO:0051173,GO:0051179,GO:0051234,GO:0051246,GO:0051247,GO:0051336,GO:0051345,GO:0051588,GO:0051590,GO:0051640,GO:0051641,GO:0051648,GO:0051649,GO:0051650,GO:0051656,GO:0051716,GO:0051952,GO:0051954,GO:0051955,GO:0051957,GO:0051966,GO:0051968,GO:0060076,GO:0060078,GO:0060079,GO:0060255,GO:0060322,GO:0060323,GO:0060324,GO:0060325,GO:0060341,GO:0060589,GO:0060627,GO:0061646,GO:0061919,GO:0065007,GO:0065008,GO:0065009,GO:0070727,GO:0070972,GO:0071704,GO:0071782,GO:0071840,GO:0072594,GO:0072599,GO:0072657,GO:0080090,GO:0090150,GO:0097051,GO:0097435,GO:0097479,GO:0097480,GO:0098693,GO:0098772,GO:0098827,GO:0098916,GO:0099003,GO:0099177,GO:0099536,GO:0099537,GO:0099565,GO:1901564,GO:1902115,GO:1902117,GO:1902531,GO:1902803,GO:1903059,GO:1903061,GO:1903233,GO:1903294,GO:1903296,GO:1903305,GO:1903371,GO:1903373,GO:1903530,GO:1903532,GO:1903793,GO:1905114,GO:1990000,GO:2000112,GO:2000300,GO:2000785,GO:2000786-GO:0005096;desc=Rab GTPase activator activity
contig_000251	AUGUSTUS	exon	220921	221520	.	-	.	ID=IALE00000043929;Parent=IALM00000013934
contig_000251	AUGUSTUS	exon	221586	221711	.	-	.	ID=IALE00000043930;Parent=IALM00000013934
contig_000251	AUGUSTUS	exon	224289	224524	.	-	.	ID=IALE00000043931;Parent=IALM00000013934
contig_000251	AUGUSTUS	exon	224598	224995	.	-	.	ID=IALE00000043932;Parent=IALM00000013934
contig_000251	AUGUSTUS	exon	228284	228309	.	-	.	ID=IALE00000043933;Parent=IALM00000013934
contig_000251	AUGUSTUS	CDS	220921	221520	1	-	0	ID=IALC00000043929;Parent=IALM00000013934
contig_000251	AUGUSTUS	CDS	221586	221711	1	-	0	ID=IALC00000043930;Parent=IALM00000013934
contig_000251	AUGUSTUS	CDS	224289	224524	1	-	2	ID=IALC00000043931;Parent=IALM00000013934
contig_000251	AUGUSTUS	CDS	224598	224995	0.97	-	1	ID=IALC00000043932;Parent=IALM00000013934
contig_000251	AUGUSTUS	CDS	228284	228309	0.49	-	0	ID=IALC00000043933;Parent=IALM00000013934
contig_000251	AUGUSTUS	intron	221521	221585	1	-	.	ID=IALI00000030018;Parent=IALM00000013934
contig_000251	AUGUSTUS	intron	221712	224288	1	-	.	ID=IALI00000030019;Parent=IALM00000013934
contig_000251	AUGUSTUS	intron	224525	224597	1	-	.	ID=IALI00000030020;Parent=IALM00000013934
contig_000251	AUGUSTUS	intron	224996	228283	0.49	-	.	ID=IALI00000030021;Parent=IALM00000013934
contig_000251	AUGUSTUS	start_codon	228307	228309	.	-	0	ID=IALS00000013903;Parent=IALM00000013934
contig_000251	AUGUSTUS	stop_codon	220921	220923	.	-	0	ID=IALST00000013908;Parent=IALM00000013934
contig_000251	AUGUSTUS	gene	270181	291015	.	+	.	ID=IAL_12467
contig_000251	AUGUSTUS	mRNA	270181	291015	0.55	+	.	ID=IALM00000013935;Parent=IAL_12467;Dbxref=InterPro:IPR032675,InterPro:IPR001611,InterPro:IPR003591;gO_terms=GO:0000902,GO:0000904,GO:0006928,GO:0006935,GO:0007275,GO:0007399,GO:0007409,GO:0007411,GO:0008045,GO:0008150,GO:0009605,GO:0009653,GO:0009987,GO:0016043,GO:0022008,GO:0030030,GO:0030154,GO:0030182,GO:0031175,GO:0032501,GO:0032502,GO:0032989,GO:0032990,GO:0040011,GO:0042221,GO:0042330,GO:0048468,GO:0048666,GO:0048667,GO:0048699,GO:0048731,GO:0048812,GO:0048856,GO:0048858,GO:0048869,GO:0050896,GO:0061564,GO:0071840,GO:0097485,GO:0120036,GO:0120039-GO:0005515;desc=Leucine-rich repeats, typical (most populated) subfamily
contig_000251	AUGUSTUS	exon	270181	270426	.	+	.	ID=IALE00000043934;Parent=IALM00000013935
contig_000251	AUGUSTUS	exon	270510	271460	.	+	.	ID=IALE00000043935;Parent=IALM00000013935
contig_000251	AUGUSTUS	exon	271729	272103	.	+	.	ID=IALE00000043936;Parent=IALM00000013935
contig_000251	AUGUSTUS	exon	272277	273001	.	+	.	ID=IALE00000043937;Parent=IALM00000013935
contig_000251	AUGUSTUS	exon	275039	275177	.	+	.	ID=IALE00000043938;Parent=IALM00000013935
contig_000251	AUGUSTUS	exon	282489	282613	.	+	.	ID=IALE00000043939;Parent=IALM00000013935
contig_000251	AUGUSTUS	exon	283036	283320	.	+	.	ID=IALE00000043940;Parent=IALM00000013935
contig_000251	AUGUSTUS	exon	290886	291015	.	+	.	ID=IALE00000043941;Parent=IALM00000013935
contig_000251	AUGUSTUS	CDS	270181	270426	0.55	+	0	ID=IALC00000043934;Parent=IALM00000013935
contig_000251	AUGUSTUS	CDS	270510	271460	1	+	0	ID=IALC00000043935;Parent=IALM00000013935
contig_000251	AUGUSTUS	CDS	271729	272103	1	+	0	ID=IALC00000043936;Parent=IALM00000013935
contig_000251	AUGUSTUS	CDS	272277	273001	1	+	0	ID=IALC00000043937;Parent=IALM00000013935
contig_000251	AUGUSTUS	CDS	275039	275177	1	+	1	ID=IALC00000043938;Parent=IALM00000013935
contig_000251	AUGUSTUS	CDS	282489	282613	1	+	0	ID=IALC00000043939;Parent=IALM00000013935
contig_000251	AUGUSTUS	CDS	283036	283320	1	+	1	ID=IALC00000043940;Parent=IALM00000013935
contig_000251	AUGUSTUS	CDS	290886	291015	1	+	1	ID=IALC00000043941;Parent=IALM00000013935
contig_000251	AUGUSTUS	intron	270427	270509	1	+	.	ID=IALI00000030022;Parent=IALM00000013935
contig_000251	AUGUSTUS	intron	271461	271728	1	+	.	ID=IALI00000030023;Parent=IALM00000013935
contig_000251	AUGUSTUS	intron	272104	272276	1	+	.	ID=IALI00000030024;Parent=IALM00000013935
contig_000251	AUGUSTUS	intron	273002	275038	1	+	.	ID=IALI00000030025;Parent=IALM00000013935
contig_000251	AUGUSTUS	intron	275178	282488	1	+	.	ID=IALI00000030026;Parent=IALM00000013935
contig_000251	AUGUSTUS	intron	282614	283035	1	+	.	ID=IALI00000030027;Parent=IALM00000013935
contig_000251	AUGUSTUS	intron	283321	290885	1	+	.	ID=IALI00000030028;Parent=IALM00000013935
contig_000251	AUGUSTUS	start_codon	270181	270183	.	+	0	ID=IALS00000013904;Parent=IALM00000013935
contig_000251	AUGUSTUS	stop_codon	291013	291015	.	+	0	ID=IALST00000013909;Parent=IALM00000013935
contig_000251	AUGUSTUS	gene	291062	291603	.	+	.	ID=IAL_12468
contig_000251	AUGUSTUS	mRNA	291062	291603	0.52	+	.	ID=IALM00000013936;Parent=IAL_12468;gO_terms=GO:0000902,GO:0000904,GO:0006928,GO:0006935,GO:0007275,GO:0007399,GO:0007409,GO:0007411,GO:0008045,GO:0008150,GO:0009605,GO:0009653,GO:0009987,GO:0016043,GO:0022008,GO:0030030,GO:0030154,GO:0030182,GO:0031175,GO:0032501,GO:0032502,GO:0032989,GO:0032990,GO:0040011,GO:0042221,GO:0042330,GO:0048468,GO:0048666,GO:0048667,GO:0048699,GO:0048731,GO:0048812,GO:0048856,GO:0048858,GO:0048869,GO:0050896,GO:0061564,GO:0071840,GO:0097485,GO:0120036,GO:0120039;desc=Leucine-rich repeats, typical (most populated) subfamily
contig_000251	AUGUSTUS	exon	291062	291094	.	+	.	ID=IALE00000043942;Parent=IALM00000013936
contig_000251	AUGUSTUS	exon	291148	291603	.	+	.	ID=IALE00000043943;Parent=IALM00000013936
contig_000251	AUGUSTUS	CDS	291062	291094	0.66	+	0	ID=IALC00000043942;Parent=IALM00000013936
contig_000251	AUGUSTUS	CDS	291148	291603	0.76	+	0	ID=IALC00000043943;Parent=IALM00000013936
contig_000251	AUGUSTUS	intron	291095	291147	0.52	+	.	ID=IALI00000030029;Parent=IALM00000013936
contig_000251	AUGUSTUS	start_codon	291062	291064	.	+	0	ID=IALS00000013905;Parent=IALM00000013936
contig_000251	AUGUSTUS	stop_codon	291601	291603	.	+	0	ID=IALST00000013910;Parent=IALM00000013936
contig_000251	AUGUSTUS	gene	318695	320230	.	-	.	ID=IAL_12469
contig_000251	AUGUSTUS	mRNA	318695	320230	1	-	.	ID=IALM00000013937;Parent=IAL_12469;Dbxref=InterPro:IPR045700;gO_terms=GO:0001505,GO:0001654,GO:0001956,GO:0003008,GO:0003674,GO:0005085,GO:0005096,GO:0005488,GO:0005515,GO:0005575,GO:0005622,GO:0005623,GO:0005737,GO:0005783,GO:0005789,GO:0005794,GO:0005811,GO:0005829,GO:0006807,GO:0006810,GO:0006914,GO:0006996,GO:0007154,GO:0007165,GO:0007166,GO:0007267,GO:0007268,GO:0007275,GO:0007399,GO:0007417,GO:0007420,GO:0007423,GO:0008047,GO:0008104,GO:0008150,GO:0008152,GO:0009056,GO:0009653,GO:0009889,GO:0009891,GO:0009893,GO:0009894,GO:0009896,GO:0009966,GO:0009987,GO:0010171,GO:0010468,GO:0010506,GO:0010508,GO:0010556,GO:0010557,GO:0010604,GO:0010628,GO:0010638,GO:0010646,GO:0010647,GO:0010807,GO:0012505,GO:0014048,GO:0014049,GO:0016020,GO:0016043,GO:0016192,GO:0016239,GO:0016241,GO:0017016,GO:0017137,GO:0017157,GO:0017158,GO:0019222,GO:0019538,GO:0019899,GO:0021536,GO:0021761,GO:0021854,GO:0023051,GO:0023052,GO:0023056,GO:0030234,GO:0030695,GO:0030900,GO:0031267,GO:0031323,GO:0031325,GO:0031326,GO:0031328,GO:0031329,GO:0031331,GO:0031399,GO:0031401,GO:0031647,GO:0031984,GO:0032268,GO:0032270,GO:0032386,GO:0032483,GO:0032501,GO:0032502,GO:0032879,GO:0032890,GO:0032892,GO:0032991,GO:0033036,GO:0033043,GO:0033365,GO:0034389,GO:0034613,GO:0042175,GO:0042391,GO:0043010,GO:0043085,GO:0043087,GO:0043170,GO:0043226,GO:0043227,GO:0043228,GO:0043229,GO:0043231,GO:0043232,GO:0043254,GO:0043269,GO:0043270,GO:0043547,GO:0044070,GO:0044087,GO:0044088,GO:0044089,GO:0044090,GO:0044093,GO:0044237,GO:0044238,GO:0044248,GO:0044422,GO:0044424,GO:0044425,GO:0044432,GO:0044444,GO:0044446,GO:0044464,GO:0045184,GO:0045202,GO:0046578,GO:0046907,GO:0046928,GO:0046982,GO:0046983,GO:0048167,GO:0048168,GO:0048172,GO:0048489,GO:0048513,GO:0048518,GO:0048522,GO:0048583,GO:0048731,GO:0048856,GO:0050746,GO:0050747,GO:0050789,GO:0050790,GO:0050794,GO:0050804,GO:0050806,GO:0050821,GO:0050877,GO:0050896,GO:0051020,GO:0051046,GO:0051047,GO:0051049,GO:0051050,GO:0051056,GO:0051128,GO:0051130,GO:0051171,GO:0051173,GO:0051179,GO:0051234,GO:0051246,GO:0051247,GO:0051336,GO:0051345,GO:0051588,GO:0051590,GO:0051640,GO:0051641,GO:0051648,GO:0051649,GO:0051650,GO:0051656,GO:0051716,GO:0051952,GO:0051954,GO:0051955,GO:0051957,GO:0051966,GO:0051968,GO:0060076,GO:0060078,GO:0060079,GO:0060255,GO:0060322,GO:0060323,GO:0060324,GO:0060325,GO:0060341,GO:0060589,GO:0060627,GO:0061646,GO:0061919,GO:0065007,GO:0065008,GO:0065009,GO:0070727,GO:0070972,GO:0071704,GO:0071782,GO:0071840,GO:0072594,GO:0072599,GO:0072657,GO:0080090,GO:0090150,GO:0097051,GO:0097435,GO:0097479,GO:0097480,GO:0098693,GO:0098772,GO:0098827,GO:0098916,GO:0099003,GO:0099177,GO:0099536,GO:0099537,GO:0099565,GO:1901564,GO:1902115,GO:1902117,GO:1902531,GO:1902803,GO:1903059,GO:1903061,GO:1903233,GO:1903294,GO:1903296,GO:1903305,GO:1903371,GO:1903373,GO:1903530,GO:1903532,GO:1903793,GO:1905114,GO:1990000,GO:2000112,GO:2000300,GO:2000785,GO:2000786-GO:0005096;desc=Rab GTPase activator activity
contig_000251	AUGUSTUS	exon	318695	318868	.	-	.	ID=IALE00000043944;Parent=IALM00000013937
contig_000251	AUGUSTUS	exon	318926	320230	.	-	.	ID=IALE00000043945;Parent=IALM00000013937
contig_000251	AUGUSTUS	CDS	318695	318868	1	-	0	ID=IALC00000043944;Parent=IALM00000013937
contig_000251	AUGUSTUS	CDS	318926	320230	1	-	0	ID=IALC00000043945;Parent=IALM00000013937
contig_000251	AUGUSTUS	intron	318869	318925	1	-	.	ID=IALI00000030030;Parent=IALM00000013937
contig_000251	AUGUSTUS	start_codon	320228	320230	.	-	0	ID=IALS00000013906;Parent=IALM00000013937
contig_000251	AUGUSTUS	stop_codon	318695	318697	.	-	0	ID=IALST00000013911;Parent=IALM00000013937
contig_000251	AUGUSTUS	gene	342517	343518	.	+	.	ID=IAL_12470
contig_000251	AUGUSTUS	mRNA	342517	343518	0.79	+	.	ID=IALM00000013938;Parent=IAL_12470;Dbxref=InterPro:IPR008042;desc=Pao retrotransposon peptidase
contig_000251	AUGUSTUS	exon	342517	343518	.	+	.	ID=IALE00000043946;Parent=IALM00000013938
contig_000251	AUGUSTUS	CDS	342517	343518	0.79	+	0	ID=IALC00000043946;Parent=IALM00000013938
contig_000251	AUGUSTUS	start_codon	342517	342519	.	+	0	ID=IALS00000013907;Parent=IALM00000013938
contig_000251	AUGUSTUS	stop_codon	343516	343518	.	+	0	ID=IALST00000013912;Parent=IALM00000013938
contig_000251	AUGUSTUS	gene	343839	344428	.	+	.	ID=IAL_12471
contig_000251	AUGUSTUS	mRNA	343839	344428	0.89	+	.	ID=IALM00000013939;Parent=IAL_12471;Dbxref=InterPro:IPR012337,InterPro:IPR001584,InterPro:IPR036397;gO_terms=GO:0015074,GO:0003676;desc=transposition, RNA-mediated
contig_000251	AUGUSTUS	exon	343839	343959	.	+	.	ID=IALE00000043947;Parent=IALM00000013939
contig_000251	AUGUSTUS	exon	344010	344428	.	+	.	ID=IALE00000043948;Parent=IALM00000013939
contig_000251	AUGUSTUS	CDS	343839	343959	0.98	+	0	ID=IALC00000043947;Parent=IALM00000013939
contig_000251	AUGUSTUS	CDS	344010	344428	0.89	+	2	ID=IALC00000043948;Parent=IALM00000013939
contig_000251	AUGUSTUS	intron	343960	344009	0.98	+	.	ID=IALI00000030031;Parent=IALM00000013939
contig_000251	AUGUSTUS	start_codon	343839	343841	.	+	0	ID=IALS00000013908;Parent=IALM00000013939
contig_000251	AUGUSTUS	stop_codon	344426	344428	.	+	0	ID=IALST00000013913;Parent=IALM00000013939
contig_000251	AUGUSTUS	gene	349213	352938	.	+	.	ID=IAL_12472
contig_000251	AUGUSTUS	mRNA	349213	352938	1	+	.	ID=IALM00000013940;Parent=IAL_12472;Dbxref=InterPro:IPR041577,InterPro:IPR001584,InterPro:IPR001878,InterPro:IPR041588,InterPro:IPR036397,InterPro:IPR043128,InterPro:IPR043502,InterPro:IPR050951,InterPro:IPR012337,InterPro:IPR000477,InterPro:IPR036875;gO_terms=GO:0015074,GO:0003676,GO:0008270;desc=Integrase core domain
contig_000251	AUGUSTUS	exon	349213	352938	.	+	.	ID=IALE00000043949;Parent=IALM00000013940
contig_000251	AUGUSTUS	CDS	349213	352938	1	+	0	ID=IALC00000043949;Parent=IALM00000013940
contig_000251	AUGUSTUS	start_codon	349213	349215	.	+	0	ID=IALS00000013909;Parent=IALM00000013940
contig_000251	AUGUSTUS	stop_codon	352936	352938	.	+	0	ID=IALST00000013914;Parent=IALM00000013940
contig_000251	AUGUSTUS	gene	354666	355346	.	+	.	ID=IAL_12473
contig_000251	AUGUSTUS	mRNA	354666	355346	1	+	.	ID=IALM00000013941;Parent=IAL_12473;Dbxref=InterPro:IPR010989,InterPro:IPR038407,InterPro:IPR007705,InterPro:IPR000727;gO_terms=GO:0000139,GO:0000149,GO:0003674,GO:0005484,GO:0005488,GO:0005515,GO:0005575,GO:0005622,GO:0005623,GO:0005737,GO:0005768,GO:0005770,GO:0005773,GO:0005776,GO:0005783,GO:0005789,GO:0005794,GO:0005798,GO:0005802,GO:0006605,GO:0006623,GO:0006810,GO:0006886,GO:0006888,GO:0006891,GO:0006892,GO:0006896,GO:0006906,GO:0006914,GO:0006996,GO:0007030,GO:0007034,GO:0008021,GO:0008104,GO:0008150,GO:0008152,GO:0009056,GO:0009987,GO:0010008,GO:0010256,GO:0012505,GO:0012506,GO:0012507,GO:0015031,GO:0015833,GO:0016020,GO:0016021,GO:0016043,GO:0016050,GO:0016192,GO:0016197,GO:0016482,GO:0030133,GO:0030134,GO:0030135,GO:0030136,GO:0030173,GO:0030424,GO:0030658,GO:0030659,GO:0030660,GO:0030662,GO:0031090,GO:0031201,GO:0031224,GO:0031228,GO:0031300,GO:0031301,GO:0031410,GO:0031902,GO:0031982,GO:0031984,GO:0032501,GO:0032588,GO:0032991,GO:0033036,GO:0033267,GO:0033365,GO:0034613,GO:0036477,GO:0042147,GO:0042175,GO:0042886,GO:0042995,GO:0043005,GO:0043025,GO:0043195,GO:0043226,GO:0043227,GO:0043229,GO:0043231,GO:0043679,GO:0044237,GO:0044248,GO:0044297,GO:0044306,GO:0044422,GO:0044424,GO:0044425,GO:0044431,GO:0044432,GO:0044433,GO:0044440,GO:0044444,GO:0044446,GO:0044456,GO:0044463,GO:0044464,GO:0045184,GO:0045202,GO:0046907,GO:0048193,GO:0048280,GO:0048284,GO:0048471,GO:0050879,GO:0050881,GO:0050882,GO:0051179,GO:0051234,GO:0051641,GO:0051649,GO:0061024,GO:0061025,GO:0061919,GO:0070382,GO:0070727,GO:0071702,GO:0071705,GO:0071840,GO:0072594,GO:0072665,GO:0072666,GO:0090161,GO:0090174,GO:0097458,GO:0097708,GO:0098588,GO:0098791,GO:0098793,GO:0098796,GO:0098805,GO:0098827,GO:0099503,GO:0120025,GO:0120038,GO:0150034-GO:0016020;desc=It is involved in the biological process described with vesicle-mediated transport
contig_000251	AUGUSTUS	exon	354666	355346	.	+	.	ID=IALE00000043950;Parent=IALM00000013941
contig_000251	AUGUSTUS	CDS	354666	355346	1	+	0	ID=IALC00000043950;Parent=IALM00000013941
contig_000251	AUGUSTUS	start_codon	354666	354668	.	+	0	ID=IALS00000013910;Parent=IALM00000013941
contig_000251	AUGUSTUS	stop_codon	355344	355346	.	+	0	ID=IALST00000013915;Parent=IALM00000013941
contig_000251	AUGUSTUS	gene	360371	361083	.	-	.	ID=IAL_12474
contig_000251	AUGUSTUS	mRNA	360371	361083	1	-	.	ID=IALM00000013942;Parent=IAL_12474;Dbxref=InterPro:IPR005225,InterPro:IPR001806,InterPro:IPR027417,InterPro:IPR050209;gO_terms=GO:0003674,GO:0003824,GO:0003924,GO:0005575,GO:0005622,GO:0005623,GO:0005737,GO:0005794,GO:0006810,GO:0006996,GO:0007154,GO:0007165,GO:0007264,GO:0007265,GO:0008150,GO:0009987,GO:0012505,GO:0016043,GO:0016192,GO:0016462,GO:0016787,GO:0016817,GO:0016818,GO:0017111,GO:0023052,GO:0031982,GO:0032482,GO:0034389,GO:0035556,GO:0036477,GO:0043025,GO:0043226,GO:0043227,GO:0043229,GO:0043231,GO:0044297,GO:0044424,GO:0044444,GO:0044464,GO:0050789,GO:0050794,GO:0050896,GO:0051179,GO:0051234,GO:0051716,GO:0065007,GO:0071840,GO:0097458-GO:0005525;desc=GTP binding. It is involved in the biological process described with small GTPase mediated signal transduction
contig_000251	AUGUSTUS	exon	360371	360844	.	-	.	ID=IALE00000043951;Parent=IALM00000013942
contig_000251	AUGUSTUS	exon	360904	361083	.	-	.	ID=IALE00000043952;Parent=IALM00000013942
contig_000251	AUGUSTUS	CDS	360371	360844	1	-	0	ID=IALC00000043951;Parent=IALM00000013942
contig_000251	AUGUSTUS	CDS	360904	361083	1	-	0	ID=IALC00000043952;Parent=IALM00000013942
contig_000251	AUGUSTUS	intron	360845	360903	1	-	.	ID=IALI00000030032;Parent=IALM00000013942
contig_000251	AUGUSTUS	start_codon	361081	361083	.	-	0	ID=IALS00000013911;Parent=IALM00000013942
contig_000251	AUGUSTUS	stop_codon	360371	360373	.	-	0	ID=IALST00000013916;Parent=IALM00000013942
contig_000251	AUGUSTUS	gene	382330	391329	.	-	.	ID=IAL_12475
contig_000251	AUGUSTUS	mRNA	382330	391329	0.05	-	.	ID=IALM00000013943;Parent=IAL_12475
contig_000251	AUGUSTUS	exon	382330	382445	.	-	.	ID=IALE00000043953;Parent=IALM00000013943
contig_000251	AUGUSTUS	exon	387610	388176	.	-	.	ID=IALE00000043954;Parent=IALM00000013943
contig_000251	AUGUSTUS	exon	391089	391245	.	-	.	ID=IALE00000043955;Parent=IALM00000013943
contig_000251	AUGUSTUS	exon	391312	391329	.	-	.	ID=IALE00000043956;Parent=IALM00000013943
contig_000251	AUGUSTUS	CDS	382330	382445	0.45	-	2	ID=IALC00000043953;Parent=IALM00000013943
contig_000251	AUGUSTUS	CDS	387610	388176	0.21	-	2	ID=IALC00000043954;Parent=IALM00000013943
contig_000251	AUGUSTUS	CDS	391089	391245	0.17	-	0	ID=IALC00000043955;Parent=IALM00000013943
contig_000251	AUGUSTUS	CDS	391312	391329	0.94	-	0	ID=IALC00000043956;Parent=IALM00000013943
contig_000251	AUGUSTUS	intron	382446	387609	0.34	-	.	ID=IALI00000030033;Parent=IALM00000013943
contig_000251	AUGUSTUS	intron	388177	391088	0.18	-	.	ID=IALI00000030034;Parent=IALM00000013943
contig_000251	AUGUSTUS	intron	391246	391311	0.95	-	.	ID=IALI00000030035;Parent=IALM00000013943
contig_000251	AUGUSTUS	start_codon	391327	391329	.	-	0	ID=IALS00000013912;Parent=IALM00000013943
contig_000251	AUGUSTUS	stop_codon	382330	382332	.	-	0	ID=IALST00000013917;Parent=IALM00000013943
contig_000251	AUGUSTUS	gene	394287	399988	.	+	.	ID=IAL_12476
contig_000251	AUGUSTUS	mRNA	394287	399988	0.31	+	.	ID=IALM00000013944;Parent=IAL_12476;Dbxref=InterPro:IPR018202,InterPro:IPR001563,InterPro:IPR029058;gO_terms=GO:0001523,GO:0003008,GO:0003013,GO:0003018,GO:0003674,GO:0003824,GO:0004180,GO:0004185,GO:0005575,GO:0005622,GO:0005623,GO:0005737,GO:0005829,GO:0006082,GO:0006508,GO:0006629,GO:0006720,GO:0006721,GO:0006807,GO:0008015,GO:0008150,GO:0008152,GO:0008217,GO:0008233,GO:0008236,GO:0008238,GO:0009056,GO:0009057,GO:0009987,GO:0010817,GO:0016101,GO:0016787,GO:0017171,GO:0019538,GO:0019752,GO:0030163,GO:0032501,GO:0032787,GO:0034754,GO:0035150,GO:0035296,GO:0042445,GO:0042573,GO:0043170,GO:0043436,GO:0044237,GO:0044238,GO:0044248,GO:0044255,GO:0044257,GO:0044260,GO:0044265,GO:0044267,GO:0044281,GO:0044424,GO:0044444,GO:0044464,GO:0045776,GO:0050880,GO:0051603,GO:0065007,GO:0065008,GO:0070008,GO:0070011,GO:0071704,GO:0090066,GO:0097746,GO:0097755,GO:0140096,GO:1901564,GO:1901565,GO:1901575-GO:0004185;desc=Serine-type carboxypeptidase activity. It is involved in the biological process described with proteolysis
contig_000251	AUGUSTUS	exon	394287	394347	.	+	.	ID=IALE00000043957;Parent=IALM00000013944
contig_000251	AUGUSTUS	exon	398522	399093	.	+	.	ID=IALE00000043958;Parent=IALM00000013944
contig_000251	AUGUSTUS	exon	399154	399349	.	+	.	ID=IALE00000043959;Parent=IALM00000013944
contig_000251	AUGUSTUS	exon	399409	399627	.	+	.	ID=IALE00000043960;Parent=IALM00000013944
contig_000251	AUGUSTUS	exon	399687	399988	.	+	.	ID=IALE00000043961;Parent=IALM00000013944
contig_000251	AUGUSTUS	CDS	394287	394347	0.74	+	0	ID=IALC00000043957;Parent=IALM00000013944
contig_000251	AUGUSTUS	CDS	398522	399093	0.92	+	2	ID=IALC00000043958;Parent=IALM00000013944
contig_000251	AUGUSTUS	CDS	399154	399349	1	+	0	ID=IALC00000043959;Parent=IALM00000013944
contig_000251	AUGUSTUS	CDS	399409	399627	0.47	+	2	ID=IALC00000043960;Parent=IALM00000013944
contig_000251	AUGUSTUS	CDS	399687	399988	1	+	2	ID=IALC00000043961;Parent=IALM00000013944
contig_000251	AUGUSTUS	intron	394348	398521	0.69	+	.	ID=IALI00000030036;Parent=IALM00000013944
contig_000251	AUGUSTUS	intron	399094	399153	1	+	.	ID=IALI00000030037;Parent=IALM00000013944
contig_000251	AUGUSTUS	intron	399350	399408	0.47	+	.	ID=IALI00000030038;Parent=IALM00000013944
contig_000251	AUGUSTUS	intron	399628	399686	1	+	.	ID=IALI00000030039;Parent=IALM00000013944
contig_000251	AUGUSTUS	start_codon	394287	394289	.	+	0	ID=IALS00000013913;Parent=IALM00000013944
contig_000251	AUGUSTUS	stop_codon	399986	399988	.	+	0	ID=IALST00000013918;Parent=IALM00000013944
contig_000251	AUGUSTUS	gene	429620	430730	.	-	.	ID=IAL_12477
contig_000251	AUGUSTUS	mRNA	429620	430730	0.47	-	.	ID=IALM00000013945;Parent=IAL_12477;Dbxref=InterPro:IPR009057,InterPro:IPR006600,InterPro:IPR050863;desc=DNA binding
contig_000251	AUGUSTUS	exon	429620	429729	.	-	.	ID=IALE00000043962;Parent=IALM00000013945
contig_000251	AUGUSTUS	exon	430388	430730	.	-	.	ID=IALE00000043963;Parent=IALM00000013945
contig_000251	AUGUSTUS	CDS	429620	429729	0.47	-	2	ID=IALC00000043962;Parent=IALM00000013945
contig_000251	AUGUSTUS	CDS	430388	430730	0.69	-	0	ID=IALC00000043963;Parent=IALM00000013945
contig_000251	AUGUSTUS	intron	429730	430387	0.47	-	.	ID=IALI00000030040;Parent=IALM00000013945
contig_000251	AUGUSTUS	start_codon	430728	430730	.	-	0	ID=IALS00000013914;Parent=IALM00000013945
contig_000251	AUGUSTUS	stop_codon	429620	429622	.	-	0	ID=IALST00000013919;Parent=IALM00000013945
contig_000251	AUGUSTUS	gene	431471	433433	.	+	.	ID=IAL_12478
contig_000251	AUGUSTUS	mRNA	431471	433433	1	+	.	ID=IALM00000013946;Parent=IAL_12478;Dbxref=InterPro:IPR008906,InterPro:IPR052035,InterPro:IPR012337;gO_terms=GO:0003674,GO:0003824,GO:0004046,GO:0005488,GO:0005515,GO:0005575,GO:0005576,GO:0005615,GO:0005622,GO:0005623,GO:0005737,GO:0005829,GO:0006805,GO:0006807,GO:0008150,GO:0008152,GO:0009056,GO:0009057,GO:0009410,GO:0009987,GO:0016787,GO:0016810,GO:0016811,GO:0019538,GO:0030163,GO:0031982,GO:0042221,GO:0042802,GO:0043170,GO:0043226,GO:0043227,GO:0043230,GO:0044237,GO:0044238,GO:0044421,GO:0044424,GO:0044444,GO:0044464,GO:0050896,GO:0051716,GO:0070062,GO:0070887,GO:0071466,GO:0071704,GO:1901564,GO:1901565,GO:1901575,GO:1903561-GO:0046983;desc=Aminoacylase activity.
contig_000251	AUGUSTUS	exon	431471	432011	.	+	.	ID=IALE00000043964;Parent=IALM00000013946
contig_000251	AUGUSTUS	exon	432077	432891	.	+	.	ID=IALE00000043965;Parent=IALM00000013946
contig_000251	AUGUSTUS	exon	432951	433433	.	+	.	ID=IALE00000043966;Parent=IALM00000013946
contig_000251	AUGUSTUS	CDS	431471	432011	1	+	0	ID=IALC00000043964;Parent=IALM00000013946
contig_000251	AUGUSTUS	CDS	432077	432891	1	+	2	ID=IALC00000043965;Parent=IALM00000013946
contig_000251	AUGUSTUS	CDS	432951	433433	1	+	0	ID=IALC00000043966;Parent=IALM00000013946
contig_000251	AUGUSTUS	intron	432012	432076	1	+	.	ID=IALI00000030041;Parent=IALM00000013946
contig_000251	AUGUSTUS	intron	432892	432950	1	+	.	ID=IALI00000030042;Parent=IALM00000013946
contig_000251	AUGUSTUS	start_codon	431471	431473	.	+	0	ID=IALS00000013915;Parent=IALM00000013946
contig_000251	AUGUSTUS	stop_codon	433431	433433	.	+	0	ID=IALST00000013920;Parent=IALM00000013946
contig_000251	AUGUSTUS	gene	442033	443097	.	+	.	ID=IAL_12479
contig_000251	AUGUSTUS	mRNA	442033	443097	0.87	+	.	ID=IALM00000013947;Parent=IAL_12479;Dbxref=InterPro:IPR029058;gO_terms=GO:0001523,GO:0003008,GO:0003013,GO:0003018,GO:0003674,GO:0003824,GO:0004180,GO:0004185,GO:0005575,GO:0005622,GO:0005623,GO:0005737,GO:0005829,GO:0006082,GO:0006508,GO:0006629,GO:0006720,GO:0006721,GO:0006807,GO:0008015,GO:0008150,GO:0008152,GO:0008217,GO:0008233,GO:0008236,GO:0008238,GO:0009056,GO:0009057,GO:0009987,GO:0010817,GO:0016101,GO:0016787,GO:0017171,GO:0019538,GO:0019752,GO:0030163,GO:0032501,GO:0032787,GO:0034754,GO:0035150,GO:0035296,GO:0042445,GO:0042573,GO:0043170,GO:0043436,GO:0044237,GO:0044238,GO:0044248,GO:0044255,GO:0044257,GO:0044260,GO:0044265,GO:0044267,GO:0044281,GO:0044424,GO:0044444,GO:0044464,GO:0045776,GO:0050880,GO:0051603,GO:0065007,GO:0065008,GO:0070008,GO:0070011,GO:0071704,GO:0090066,GO:0097746,GO:0097755,GO:0140096,GO:1901564,GO:1901565,GO:1901575;desc=Serine-type carboxypeptidase activity. It is involved in the biological process described with proteolysis
contig_000251	AUGUSTUS	exon	442033	442170	.	+	.	ID=IALE00000043967;Parent=IALM00000013947
contig_000251	AUGUSTUS	exon	442231	442426	.	+	.	ID=IALE00000043968;Parent=IALM00000013947
contig_000251	AUGUSTUS	exon	442579	442770	.	+	.	ID=IALE00000043969;Parent=IALM00000013947
contig_000251	AUGUSTUS	exon	442830	442880	.	+	.	ID=IALE00000043970;Parent=IALM00000013947
contig_000251	AUGUSTUS	exon	442967	443097	.	+	.	ID=IALE00000043971;Parent=IALM00000013947
contig_000251	AUGUSTUS	CDS	442033	442170	1	+	0	ID=IALC00000043967;Parent=IALM00000013947
contig_000251	AUGUSTUS	CDS	442231	442426	1	+	0	ID=IALC00000043968;Parent=IALM00000013947
contig_000251	AUGUSTUS	CDS	442579	442770	0.97	+	2	ID=IALC00000043969;Parent=IALM00000013947
contig_000251	AUGUSTUS	CDS	442830	442880	0.89	+	2	ID=IALC00000043970;Parent=IALM00000013947
contig_000251	AUGUSTUS	CDS	442967	443097	0.94	+	2	ID=IALC00000043971;Parent=IALM00000013947
contig_000251	AUGUSTUS	intron	442171	442230	1	+	.	ID=IALI00000030043;Parent=IALM00000013947
contig_000251	AUGUSTUS	intron	442427	442578	0.97	+	.	ID=IALI00000030044;Parent=IALM00000013947
contig_000251	AUGUSTUS	intron	442771	442829	1	+	.	ID=IALI00000030045;Parent=IALM00000013947
contig_000251	AUGUSTUS	intron	442881	442966	0.89	+	.	ID=IALI00000030046;Parent=IALM00000013947
contig_000251	AUGUSTUS	start_codon	442033	442035	.	+	0	ID=IALS00000013916;Parent=IALM00000013947
contig_000251	AUGUSTUS	stop_codon	443095	443097	.	+	0	ID=IALST00000013921;Parent=IALM00000013947
contig_000251	AUGUSTUS	gene	453866	454344	.	+	.	ID=IAL_12480
contig_000251	AUGUSTUS	mRNA	453866	454344	0.98	+	.	ID=IALM00000013948;Parent=IAL_12480;Dbxref=InterPro:IPR001563,InterPro:IPR029058;gO_terms=GO:0001523,GO:0003008,GO:0003013,GO:0003018,GO:0003674,GO:0003824,GO:0004180,GO:0004185,GO:0005575,GO:0005622,GO:0005623,GO:0005737,GO:0005829,GO:0006082,GO:0006508,GO:0006629,GO:0006720,GO:0006721,GO:0006807,GO:0008015,GO:0008150,GO:0008152,GO:0008217,GO:0008233,GO:0008236,GO:0008238,GO:0009056,GO:0009057,GO:0009987,GO:0010817,GO:0016101,GO:0016787,GO:0017171,GO:0019538,GO:0019752,GO:0030163,GO:0032501,GO:0032787,GO:0034754,GO:0035150,GO:0035296,GO:0042445,GO:0042573,GO:0043170,GO:0043436,GO:0044237,GO:0044238,GO:0044248,GO:0044255,GO:0044257,GO:0044260,GO:0044265,GO:0044267,GO:0044281,GO:0044424,GO:0044444,GO:0044464,GO:0045776,GO:0050880,GO:0051603,GO:0065007,GO:0065008,GO:0070008,GO:0070011,GO:0071704,GO:0090066,GO:0097746,GO:0097755,GO:0140096,GO:1901564,GO:1901565,GO:1901575-GO:0004185;desc=serine-type carboxypeptidase activity. It is involved in the biological process described with proteolysis
contig_000251	AUGUSTUS	exon	453866	453983	.	+	.	ID=IALE00000043972;Parent=IALM00000013948
contig_000251	AUGUSTUS	exon	454040	454344	.	+	.	ID=IALE00000043973;Parent=IALM00000013948
contig_000251	AUGUSTUS	CDS	453866	453983	0.98	+	0	ID=IALC00000043972;Parent=IALM00000013948
contig_000251	AUGUSTUS	CDS	454040	454344	1	+	2	ID=IALC00000043973;Parent=IALM00000013948
contig_000251	AUGUSTUS	intron	453984	454039	1	+	.	ID=IALI00000030047;Parent=IALM00000013948
contig_000251	AUGUSTUS	start_codon	453866	453868	.	+	0	ID=IALS00000013917;Parent=IALM00000013948
contig_000251	AUGUSTUS	stop_codon	454342	454344	.	+	0	ID=IALST00000013922;Parent=IALM00000013948
contig_000251	AUGUSTUS	gene	459710	461806	.	-	.	ID=IAL_12481
contig_000251	AUGUSTUS	mRNA	459710	461806	0.21	-	.	ID=IALM00000013949;Parent=IAL_12481;Dbxref=InterPro:IPR040676,InterPro:IPR008042;desc=nucleic acid binding
contig_000251	AUGUSTUS	exon	459710	459741	.	-	.	ID=IALE00000043974;Parent=IALM00000013949
contig_000251	AUGUSTUS	exon	459808	460252	.	-	.	ID=IALE00000043975;Parent=IALM00000013949
contig_000251	AUGUSTUS	exon	461048	461806	.	-	.	ID=IALE00000043976;Parent=IALM00000013949
contig_000251	AUGUSTUS	CDS	459710	459741	0.99	-	2	ID=IALC00000043974;Parent=IALM00000013949
contig_000251	AUGUSTUS	CDS	459808	460252	0.64	-	0	ID=IALC00000043975;Parent=IALM00000013949
contig_000251	AUGUSTUS	CDS	461048	461806	0.25	-	0	ID=IALC00000043976;Parent=IALM00000013949
contig_000251	AUGUSTUS	intron	459742	459807	0.86	-	.	ID=IALI00000030048;Parent=IALM00000013949
contig_000251	AUGUSTUS	intron	460253	461047	0.63	-	.	ID=IALI00000030049;Parent=IALM00000013949
contig_000251	AUGUSTUS	start_codon	461804	461806	.	-	0	ID=IALS00000013918;Parent=IALM00000013949
contig_000251	AUGUSTUS	stop_codon	459710	459712	.	-	0	ID=IALST00000013923;Parent=IALM00000013949
contig_000251	AUGUSTUS	gene	468294	468677	.	-	.	ID=IAL_12482
contig_000251	AUGUSTUS	mRNA	468294	468677	0.91	-	.	ID=IALM00000013950;Parent=IAL_12482
contig_000251	AUGUSTUS	exon	468294	468497	.	-	.	ID=IALE00000043977;Parent=IALM00000013950
contig_000251	AUGUSTUS	exon	468633	468677	.	-	.	ID=IALE00000043978;Parent=IALM00000013950
contig_000251	AUGUSTUS	CDS	468294	468497	0.97	-	0	ID=IALC00000043977;Parent=IALM00000013950
contig_000251	AUGUSTUS	CDS	468633	468677	0.93	-	0	ID=IALC00000043978;Parent=IALM00000013950
contig_000251	AUGUSTUS	intron	468498	468632	0.93	-	.	ID=IALI00000030050;Parent=IALM00000013950
contig_000251	AUGUSTUS	start_codon	468675	468677	.	-	0	ID=IALS00000013919;Parent=IALM00000013950
contig_000251	AUGUSTUS	stop_codon	468294	468296	.	-	0	ID=IALST00000013924;Parent=IALM00000013950
contig_000251	AUGUSTUS	gene	472103	474356	.	-	.	ID=IAL_12483
contig_000251	AUGUSTUS	mRNA	472103	474356	0.93	-	.	ID=IALM00000013951;Parent=IAL_12483;Dbxref=InterPro:IPR018202,InterPro:IPR001563,InterPro:IPR029058;gO_terms=GO:0001523,GO:0003008,GO:0003013,GO:0003018,GO:0003674,GO:0003824,GO:0004180,GO:0004185,GO:0005575,GO:0005622,GO:0005623,GO:0005737,GO:0005829,GO:0006082,GO:0006508,GO:0006629,GO:0006720,GO:0006721,GO:0006807,GO:0008015,GO:0008150,GO:0008152,GO:0008217,GO:0008233,GO:0008236,GO:0008238,GO:0009056,GO:0009057,GO:0009987,GO:0010817,GO:0016101,GO:0016787,GO:0017171,GO:0019538,GO:0019752,GO:0030163,GO:0032501,GO:0032787,GO:0034754,GO:0035150,GO:0035296,GO:0042445,GO:0042573,GO:0043170,GO:0043436,GO:0044237,GO:0044238,GO:0044248,GO:0044255,GO:0044257,GO:0044260,GO:0044265,GO:0044267,GO:0044281,GO:0044424,GO:0044444,GO:0044464,GO:0045776,GO:0050880,GO:0051603,GO:0065007,GO:0065008,GO:0070008,GO:0070011,GO:0071704,GO:0090066,GO:0097746,GO:0097755,GO:0140096,GO:1901564,GO:1901565,GO:1901575-GO:0004185;desc=Serine-type carboxypeptidase activity. It is involved in the biological process described with proteolysis
contig_000251	AUGUSTUS	exon	472103	472398	.	-	.	ID=IALE00000043979;Parent=IALM00000013951
contig_000251	AUGUSTUS	exon	472461	472637	.	-	.	ID=IALE00000043980;Parent=IALM00000013951
contig_000251	AUGUSTUS	exon	472701	473031	.	-	.	ID=IALE00000043981;Parent=IALM00000013951
contig_000251	AUGUSTUS	exon	473090	473661	.	-	.	ID=IALE00000043982;Parent=IALM00000013951
contig_000251	AUGUSTUS	exon	474296	474356	.	-	.	ID=IALE00000043983;Parent=IALM00000013951
contig_000251	AUGUSTUS	CDS	472103	472398	1	-	2	ID=IALC00000043979;Parent=IALM00000013951
contig_000251	AUGUSTUS	CDS	472461	472637	0.93	-	2	ID=IALC00000043980;Parent=IALM00000013951
contig_000251	AUGUSTUS	CDS	472701	473031	0.93	-	0	ID=IALC00000043981;Parent=IALM00000013951
contig_000251	AUGUSTUS	CDS	473090	473661	1	-	2	ID=IALC00000043982;Parent=IALM00000013951
contig_000251	AUGUSTUS	CDS	474296	474356	1	-	0	ID=IALC00000043983;Parent=IALM00000013951
contig_000251	AUGUSTUS	intron	472399	472460	1	-	.	ID=IALI00000030051;Parent=IALM00000013951
contig_000251	AUGUSTUS	intron	472638	472700	0.93	-	.	ID=IALI00000030052;Parent=IALM00000013951
contig_000251	AUGUSTUS	intron	473032	473089	1	-	.	ID=IALI00000030053;Parent=IALM00000013951
contig_000251	AUGUSTUS	intron	473662	474295	1	-	.	ID=IALI00000030054;Parent=IALM00000013951
contig_000251	AUGUSTUS	start_codon	474354	474356	.	-	0	ID=IALS00000013920;Parent=IALM00000013951
contig_000251	AUGUSTUS	stop_codon	472103	472105	.	-	0	ID=IALST00000013925;Parent=IALM00000013951
contig_000251	AUGUSTUS	gene	478183	480204	.	+	.	ID=IAL_12484
contig_000251	AUGUSTUS	mRNA	478183	480204	1	+	.	ID=IALM00000013952;Parent=IAL_12484;Dbxref=InterPro:IPR029058,InterPro:IPR001563,InterPro:IPR018202;gO_terms=GO:0001523,GO:0003008,GO:0003013,GO:0003018,GO:0003674,GO:0003824,GO:0004180,GO:0004185,GO:0005575,GO:0005622,GO:0005623,GO:0005737,GO:0005829,GO:0006082,GO:0006508,GO:0006629,GO:0006720,GO:0006721,GO:0006807,GO:0008015,GO:0008150,GO:0008152,GO:0008217,GO:0008233,GO:0008236,GO:0008238,GO:0009056,GO:0009057,GO:0009987,GO:0010817,GO:0016101,GO:0016787,GO:0017171,GO:0019538,GO:0019752,GO:0030163,GO:0032501,GO:0032787,GO:0034754,GO:0035150,GO:0035296,GO:0042445,GO:0042573,GO:0043170,GO:0043436,GO:0044237,GO:0044238,GO:0044248,GO:0044255,GO:0044257,GO:0044260,GO:0044265,GO:0044267,GO:0044281,GO:0044424,GO:0044444,GO:0044464,GO:0045776,GO:0050880,GO:0051603,GO:0065007,GO:0065008,GO:0070008,GO:0070011,GO:0071704,GO:0090066,GO:0097746,GO:0097755,GO:0140096,GO:1901564,GO:1901565,GO:1901575-GO:0004185;desc=Serine-type carboxypeptidase activity. It is involved in the biological process described with proteolysis
contig_000251	AUGUSTUS	exon	478183	478243	.	+	.	ID=IALE00000043984;Parent=IALM00000013952
contig_000251	AUGUSTUS	exon	478764	479341	.	+	.	ID=IALE00000043985;Parent=IALM00000013952
contig_000251	AUGUSTUS	exon	479399	479591	.	+	.	ID=IALE00000043986;Parent=IALM00000013952
contig_000251	AUGUSTUS	exon	479646	479780	.	+	.	ID=IALE00000043987;Parent=IALM00000013952
contig_000251	AUGUSTUS	exon	479882	480204	.	+	.	ID=IALE00000043988;Parent=IALM00000013952
contig_000251	AUGUSTUS	CDS	478183	478243	1	+	0	ID=IALC00000043984;Parent=IALM00000013952
contig_000251	AUGUSTUS	CDS	478764	479341	1	+	2	ID=IALC00000043985;Parent=IALM00000013952
contig_000251	AUGUSTUS	CDS	479399	479591	1	+	0	ID=IALC00000043986;Parent=IALM00000013952
contig_000251	AUGUSTUS	CDS	479646	479780	1	+	2	ID=IALC00000043987;Parent=IALM00000013952
contig_000251	AUGUSTUS	CDS	479882	480204	1	+	2	ID=IALC00000043988;Parent=IALM00000013952
contig_000251	AUGUSTUS	intron	478244	478763	1	+	.	ID=IALI00000030055;Parent=IALM00000013952
contig_000251	AUGUSTUS	intron	479342	479398	1	+	.	ID=IALI00000030056;Parent=IALM00000013952
contig_000251	AUGUSTUS	intron	479592	479645	1	+	.	ID=IALI00000030057;Parent=IALM00000013952
contig_000251	AUGUSTUS	intron	479781	479881	1	+	.	ID=IALI00000030058;Parent=IALM00000013952
contig_000251	AUGUSTUS	start_codon	478183	478185	.	+	0	ID=IALS00000013921;Parent=IALM00000013952
contig_000251	AUGUSTUS	stop_codon	480202	480204	.	+	0	ID=IALST00000013926;Parent=IALM00000013952
contig_000251	AUGUSTUS	gene	486597	487383	.	+	.	ID=IAL_12485
contig_000251	AUGUSTUS	mRNA	486597	487383	0.94	+	.	ID=IALM00000013953;Parent=IAL_12485;Dbxref=InterPro:IPR048367;desc=DNA binding
contig_000251	AUGUSTUS	exon	486597	486849	.	+	.	ID=IALE00000043989;Parent=IALM00000013953
contig_000251	AUGUSTUS	exon	486911	487383	.	+	.	ID=IALE00000043990;Parent=IALM00000013953
contig_000251	AUGUSTUS	CDS	486597	486849	0.94	+	0	ID=IALC00000043989;Parent=IALM00000013953
contig_000251	AUGUSTUS	CDS	486911	487383	1	+	2	ID=IALC00000043990;Parent=IALM00000013953
contig_000251	AUGUSTUS	intron	486850	486910	1	+	.	ID=IALI00000030059;Parent=IALM00000013953
contig_000251	AUGUSTUS	start_codon	486597	486599	.	+	0	ID=IALS00000013922;Parent=IALM00000013953
contig_000251	AUGUSTUS	stop_codon	487381	487383	.	+	0	ID=IALST00000013927;Parent=IALM00000013953
contig_000251	AUGUSTUS	gene	504885	505166	.	+	.	ID=IAL_12486
contig_000251	AUGUSTUS	mRNA	504885	505166	1	+	.	ID=IALM00000013954;Parent=IAL_12486
contig_000251	AUGUSTUS	exon	504885	505166	.	+	.	ID=IALE00000043991;Parent=IALM00000013954
contig_000251	AUGUSTUS	CDS	504885	505166	1	+	0	ID=IALC00000043991;Parent=IALM00000013954
contig_000251	AUGUSTUS	start_codon	504885	504887	.	+	0	ID=IALS00000013923;Parent=IALM00000013954
contig_000251	AUGUSTUS	stop_codon	505164	505166	.	+	0	ID=IALST00000013928;Parent=IALM00000013954
contig_000251	AUGUSTUS	gene	558437	558718	.	-	.	ID=IAL_12487
contig_000251	AUGUSTUS	mRNA	558437	558718	0.99	-	.	ID=IALM00000013955;Parent=IAL_12487
contig_000251	AUGUSTUS	exon	558437	558718	.	-	.	ID=IALE00000043992;Parent=IALM00000013955
contig_000251	AUGUSTUS	CDS	558437	558718	0.99	-	0	ID=IALC00000043992;Parent=IALM00000013955
contig_000251	AUGUSTUS	start_codon	558716	558718	.	-	0	ID=IALS00000013924;Parent=IALM00000013955
contig_000251	AUGUSTUS	stop_codon	558437	558439	.	-	0	ID=IALST00000013929;Parent=IALM00000013955
contig_000251	AUGUSTUS	gene	605290	605768	.	+	.	ID=IAL_12488
contig_000251	AUGUSTUS	mRNA	605290	605768	0.47	+	.	ID=IALM00000013956;Parent=IAL_12488;Dbxref=InterPro:IPR029058,InterPro:IPR001563;gO_terms=GO:0001523,GO:0003008,GO:0003013,GO:0003018,GO:0003674,GO:0003824,GO:0004180,GO:0004185,GO:0005575,GO:0005622,GO:0005623,GO:0005737,GO:0005829,GO:0006082,GO:0006508,GO:0006629,GO:0006720,GO:0006721,GO:0006807,GO:0008015,GO:0008150,GO:0008152,GO:0008217,GO:0008233,GO:0008236,GO:0008238,GO:0009056,GO:0009057,GO:0009987,GO:0010817,GO:0016101,GO:0016787,GO:0017171,GO:0019538,GO:0019752,GO:0030163,GO:0032501,GO:0032787,GO:0034754,GO:0035150,GO:0035296,GO:0042445,GO:0042573,GO:0043170,GO:0043436,GO:0044237,GO:0044238,GO:0044248,GO:0044255,GO:0044257,GO:0044260,GO:0044265,GO:0044267,GO:0044281,GO:0044424,GO:0044444,GO:0044464,GO:0045776,GO:0050880,GO:0051603,GO:0065007,GO:0065008,GO:0070008,GO:0070011,GO:0071704,GO:0090066,GO:0097746,GO:0097755,GO:0140096,GO:1901564,GO:1901565,GO:1901575-GO:0004185;desc=serine-type carboxypeptidase activity. It is involved in the biological process described with proteolysis
contig_000251	AUGUSTUS	exon	605290	605407	.	+	.	ID=IALE00000043993;Parent=IALM00000013956
contig_000251	AUGUSTUS	exon	605464	605768	.	+	.	ID=IALE00000043994;Parent=IALM00000013956
contig_000251	AUGUSTUS	CDS	605290	605407	0.47	+	0	ID=IALC00000043993;Parent=IALM00000013956
contig_000251	AUGUSTUS	CDS	605464	605768	1	+	2	ID=IALC00000043994;Parent=IALM00000013956
contig_000251	AUGUSTUS	intron	605408	605463	1	+	.	ID=IALI00000030060;Parent=IALM00000013956
contig_000251	AUGUSTUS	start_codon	605290	605292	.	+	0	ID=IALS00000013925;Parent=IALM00000013956
contig_000251	AUGUSTUS	stop_codon	605766	605768	.	+	0	ID=IALST00000013930;Parent=IALM00000013956
contig_000251	AUGUSTUS	gene	619735	620118	.	-	.	ID=IAL_12489
contig_000251	AUGUSTUS	mRNA	619735	620118	0.79	-	.	ID=IALM00000013957;Parent=IAL_12489
contig_000251	AUGUSTUS	exon	619735	619938	.	-	.	ID=IALE00000043995;Parent=IALM00000013957
contig_000251	AUGUSTUS	exon	620074	620118	.	-	.	ID=IALE00000043996;Parent=IALM00000013957
contig_000251	AUGUSTUS	CDS	619735	619938	0.97	-	0	ID=IALC00000043995;Parent=IALM00000013957
contig_000251	AUGUSTUS	CDS	620074	620118	0.79	-	0	ID=IALC00000043996;Parent=IALM00000013957
contig_000251	AUGUSTUS	intron	619939	620073	0.79	-	.	ID=IALI00000030061;Parent=IALM00000013957
contig_000251	AUGUSTUS	start_codon	620116	620118	.	-	0	ID=IALS00000013926;Parent=IALM00000013957
contig_000251	AUGUSTUS	stop_codon	619735	619737	.	-	0	ID=IALST00000013931;Parent=IALM00000013957
contig_000251	AUGUSTUS	gene	623545	625807	.	-	.	ID=IAL_12490
contig_000251	AUGUSTUS	mRNA	623545	625807	0.98	-	.	ID=IALM00000013958;Parent=IAL_12490;Dbxref=InterPro:IPR001563,InterPro:IPR018202,InterPro:IPR029058;gO_terms=GO:0001523,GO:0003008,GO:0003013,GO:0003018,GO:0003674,GO:0003824,GO:0004180,GO:0004185,GO:0005575,GO:0005622,GO:0005623,GO:0005737,GO:0005829,GO:0006082,GO:0006508,GO:0006629,GO:0006720,GO:0006721,GO:0006807,GO:0008015,GO:0008150,GO:0008152,GO:0008217,GO:0008233,GO:0008236,GO:0008238,GO:0009056,GO:0009057,GO:0009987,GO:0010817,GO:0016101,GO:0016787,GO:0017171,GO:0019538,GO:0019752,GO:0030163,GO:0032501,GO:0032787,GO:0034754,GO:0035150,GO:0035296,GO:0042445,GO:0042573,GO:0043170,GO:0043436,GO:0044237,GO:0044238,GO:0044248,GO:0044255,GO:0044257,GO:0044260,GO:0044265,GO:0044267,GO:0044281,GO:0044424,GO:0044444,GO:0044464,GO:0045776,GO:0050880,GO:0051603,GO:0065007,GO:0065008,GO:0070008,GO:0070011,GO:0071704,GO:0090066,GO:0097746,GO:0097755,GO:0140096,GO:1901564,GO:1901565,GO:1901575-GO:0004185;desc=Serine-type carboxypeptidase activity. It is involved in the biological process described with proteolysis
contig_000251	AUGUSTUS	exon	623545	623840	.	-	.	ID=IALE00000043997;Parent=IALM00000013958
contig_000251	AUGUSTUS	exon	623903	624079	.	-	.	ID=IALE00000043998;Parent=IALM00000013958
contig_000251	AUGUSTUS	exon	624143	624464	.	-	.	ID=IALE00000043999;Parent=IALM00000013958
contig_000251	AUGUSTUS	exon	624523	625094	.	-	.	ID=IALE00000044000;Parent=IALM00000013958
contig_000251	AUGUSTUS	exon	625747	625807	.	-	.	ID=IALE00000044001;Parent=IALM00000013958
contig_000251	AUGUSTUS	CDS	623545	623840	1	-	2	ID=IALC00000043997;Parent=IALM00000013958
contig_000251	AUGUSTUS	CDS	623903	624079	0.98	-	2	ID=IALC00000043998;Parent=IALM00000013958
contig_000251	AUGUSTUS	CDS	624143	624464	0.98	-	0	ID=IALC00000043999;Parent=IALM00000013958
contig_000251	AUGUSTUS	CDS	624523	625094	1	-	2	ID=IALC00000044000;Parent=IALM00000013958
contig_000251	AUGUSTUS	CDS	625747	625807	1	-	0	ID=IALC00000044001;Parent=IALM00000013958
contig_000251	AUGUSTUS	intron	623841	623902	1	-	.	ID=IALI00000030062;Parent=IALM00000013958
contig_000251	AUGUSTUS	intron	624080	624142	0.98	-	.	ID=IALI00000030063;Parent=IALM00000013958
contig_000251	AUGUSTUS	intron	624465	624522	1	-	.	ID=IALI00000030064;Parent=IALM00000013958
contig_000251	AUGUSTUS	intron	625095	625746	1	-	.	ID=IALI00000030065;Parent=IALM00000013958
contig_000251	AUGUSTUS	start_codon	625805	625807	.	-	0	ID=IALS00000013927;Parent=IALM00000013958
contig_000251	AUGUSTUS	stop_codon	623545	623547	.	-	0	ID=IALST00000013932;Parent=IALM00000013958
contig_000251	AUGUSTUS	gene	629634	631656	.	+	.	ID=IAL_12491
contig_000251	AUGUSTUS	mRNA	629634	631656	1	+	.	ID=IALM00000013959;Parent=IAL_12491;Dbxref=InterPro:IPR001563,InterPro:IPR018202,InterPro:IPR029058;gO_terms=GO:0001523,GO:0003008,GO:0003013,GO:0003018,GO:0003674,GO:0003824,GO:0004180,GO:0004185,GO:0005575,GO:0005622,GO:0005623,GO:0005737,GO:0005829,GO:0006082,GO:0006508,GO:0006629,GO:0006720,GO:0006721,GO:0006807,GO:0008015,GO:0008150,GO:0008152,GO:0008217,GO:0008233,GO:0008236,GO:0008238,GO:0009056,GO:0009057,GO:0009987,GO:0010817,GO:0016101,GO:0016787,GO:0017171,GO:0019538,GO:0019752,GO:0030163,GO:0032501,GO:0032787,GO:0034754,GO:0035150,GO:0035296,GO:0042445,GO:0042573,GO:0043170,GO:0043436,GO:0044237,GO:0044238,GO:0044248,GO:0044255,GO:0044257,GO:0044260,GO:0044265,GO:0044267,GO:0044281,GO:0044424,GO:0044444,GO:0044464,GO:0045776,GO:0050880,GO:0051603,GO:0065007,GO:0065008,GO:0070008,GO:0070011,GO:0071704,GO:0090066,GO:0097746,GO:0097755,GO:0140096,GO:1901564,GO:1901565,GO:1901575-GO:0004185;desc=Serine-type carboxypeptidase activity. It is involved in the biological process described with proteolysis
contig_000251	AUGUSTUS	exon	629634	629694	.	+	.	ID=IALE00000044002;Parent=IALM00000013959
contig_000251	AUGUSTUS	exon	630216	630793	.	+	.	ID=IALE00000044003;Parent=IALM00000013959
contig_000251	AUGUSTUS	exon	630851	631043	.	+	.	ID=IALE00000044004;Parent=IALM00000013959
contig_000251	AUGUSTUS	exon	631098	631232	.	+	.	ID=IALE00000044005;Parent=IALM00000013959
contig_000251	AUGUSTUS	exon	631334	631656	.	+	.	ID=IALE00000044006;Parent=IALM00000013959
contig_000251	AUGUSTUS	CDS	629634	629694	1	+	0	ID=IALC00000044002;Parent=IALM00000013959
contig_000251	AUGUSTUS	CDS	630216	630793	1	+	2	ID=IALC00000044003;Parent=IALM00000013959
contig_000251	AUGUSTUS	CDS	630851	631043	1	+	0	ID=IALC00000044004;Parent=IALM00000013959
contig_000251	AUGUSTUS	CDS	631098	631232	1	+	2	ID=IALC00000044005;Parent=IALM00000013959
contig_000251	AUGUSTUS	CDS	631334	631656	1	+	2	ID=IALC00000044006;Parent=IALM00000013959
contig_000251	AUGUSTUS	intron	629695	630215	1	+	.	ID=IALI00000030066;Parent=IALM00000013959
contig_000251	AUGUSTUS	intron	630794	630850	1	+	.	ID=IALI00000030067;Parent=IALM00000013959
contig_000251	AUGUSTUS	intron	631044	631097	1	+	.	ID=IALI00000030068;Parent=IALM00000013959
contig_000251	AUGUSTUS	intron	631233	631333	1	+	.	ID=IALI00000030069;Parent=IALM00000013959
contig_000251	AUGUSTUS	start_codon	629634	629636	.	+	0	ID=IALS00000013928;Parent=IALM00000013959
contig_000251	AUGUSTUS	stop_codon	631654	631656	.	+	0	ID=IALST00000013933;Parent=IALM00000013959
contig_000251	AUGUSTUS	gene	658729	690594	.	+	.	ID=IAL_12492
contig_000251	AUGUSTUS	mRNA	658729	690594	0.21	+	.	ID=IALM00000013960;Parent=IAL_12492;Dbxref=InterPro:IPR029058;gO_terms=GO:0001523,GO:0003008,GO:0003013,GO:0003018,GO:0003674,GO:0003824,GO:0004180,GO:0004185,GO:0005575,GO:0005622,GO:0005623,GO:0005737,GO:0005829,GO:0006082,GO:0006508,GO:0006629,GO:0006720,GO:0006721,GO:0006807,GO:0008015,GO:0008150,GO:0008152,GO:0008217,GO:0008233,GO:0008236,GO:0008238,GO:0009056,GO:0009057,GO:0009987,GO:0010817,GO:0016101,GO:0016787,GO:0017171,GO:0019538,GO:0019752,GO:0030163,GO:0032501,GO:0032787,GO:0034754,GO:0035150,GO:0035296,GO:0042445,GO:0042573,GO:0043170,GO:0043436,GO:0044237,GO:0044238,GO:0044248,GO:0044255,GO:0044257,GO:0044260,GO:0044265,GO:0044267,GO:0044281,GO:0044424,GO:0044444,GO:0044464,GO:0045776,GO:0050880,GO:0051603,GO:0065007,GO:0065008,GO:0070008,GO:0070011,GO:0071704,GO:0090066,GO:0097746,GO:0097755,GO:0140096,GO:1901564,GO:1901565,GO:1901575;desc=Serine-type carboxypeptidase activity. It is involved in the biological process described with proteolysis
contig_000251	AUGUSTUS	exon	658729	658823	.	+	.	ID=IALE00000044007;Parent=IALM00000013960
contig_000251	AUGUSTUS	exon	689854	689923	.	+	.	ID=IALE00000044008;Parent=IALM00000013960
contig_000251	AUGUSTUS	exon	689984	690179	.	+	.	ID=IALE00000044009;Parent=IALM00000013960
contig_000251	AUGUSTUS	exon	690337	690509	.	+	.	ID=IALE00000044010;Parent=IALM00000013960
contig_000251	AUGUSTUS	exon	690565	690594	.	+	.	ID=IALE00000044011;Parent=IALM00000013960
contig_000251	AUGUSTUS	CDS	658729	658823	0.21	+	0	ID=IALC00000044007;Parent=IALM00000013960
contig_000251	AUGUSTUS	CDS	689854	689923	1	+	1	ID=IALC00000044008;Parent=IALM00000013960
contig_000251	AUGUSTUS	CDS	689984	690179	1	+	0	ID=IALC00000044009;Parent=IALM00000013960
contig_000251	AUGUSTUS	CDS	690337	690509	1	+	2	ID=IALC00000044010;Parent=IALM00000013960
contig_000251	AUGUSTUS	CDS	690565	690594	1	+	0	ID=IALC00000044011;Parent=IALM00000013960
contig_000251	AUGUSTUS	intron	658824	689853	0.43	+	.	ID=IALI00000030070;Parent=IALM00000013960
contig_000251	AUGUSTUS	intron	689924	689983	1	+	.	ID=IALI00000030071;Parent=IALM00000013960
contig_000251	AUGUSTUS	intron	690180	690336	1	+	.	ID=IALI00000030072;Parent=IALM00000013960
contig_000251	AUGUSTUS	intron	690510	690564	1	+	.	ID=IALI00000030073;Parent=IALM00000013960
contig_000251	AUGUSTUS	start_codon	658729	658731	.	+	0	ID=IALS00000013929;Parent=IALM00000013960
contig_000251	AUGUSTUS	stop_codon	690592	690594	.	+	0	ID=IALST00000013934;Parent=IALM00000013960
contig_000251	AUGUSTUS	gene	696601	696981	.	-	.	ID=IAL_12493
contig_000251	AUGUSTUS	mRNA	696601	696981	0.53	-	.	ID=IALM00000013961;Parent=IAL_12493
contig_000251	AUGUSTUS	exon	696601	696800	.	-	.	ID=IALE00000044012;Parent=IALM00000013961
contig_000251	AUGUSTUS	exon	696933	696981	.	-	.	ID=IALE00000044013;Parent=IALM00000013961
contig_000251	AUGUSTUS	CDS	696601	696800	0.8	-	2	ID=IALC00000044012;Parent=IALM00000013961
contig_000251	AUGUSTUS	CDS	696933	696981	0.57	-	0	ID=IALC00000044013;Parent=IALM00000013961
contig_000251	AUGUSTUS	intron	696801	696932	0.55	-	.	ID=IALI00000030074;Parent=IALM00000013961
contig_000251	AUGUSTUS	start_codon	696979	696981	.	-	0	ID=IALS00000013930;Parent=IALM00000013961
contig_000251	AUGUSTUS	stop_codon	696601	696603	.	-	0	ID=IALST00000013935;Parent=IALM00000013961
contig_000251	AUGUSTUS	gene	702694	702999	.	-	.	ID=IAL_12494
contig_000251	AUGUSTUS	mRNA	702694	702999	0.72	-	.	ID=IALM00000013962;Parent=IAL_12494
contig_000251	AUGUSTUS	exon	702694	702999	.	-	.	ID=IALE00000044014;Parent=IALM00000013962
contig_000251	AUGUSTUS	CDS	702694	702999	0.72	-	0	ID=IALC00000044014;Parent=IALM00000013962
contig_000251	AUGUSTUS	start_codon	702997	702999	.	-	0	ID=IALS00000013931;Parent=IALM00000013962
contig_000251	AUGUSTUS	stop_codon	702694	702696	.	-	0	ID=IALST00000013936;Parent=IALM00000013962
contig_000251	AUGUSTUS	gene	705790	708019	.	-	.	ID=IAL_12495
contig_000251	AUGUSTUS	mRNA	705790	708019	0.95	-	.	ID=IALM00000013963;Parent=IAL_12495;Dbxref=InterPro:IPR018202,InterPro:IPR001563,InterPro:IPR029058;gO_terms=GO:0001523,GO:0003008,GO:0003013,GO:0003018,GO:0003674,GO:0003824,GO:0004180,GO:0004185,GO:0005575,GO:0005622,GO:0005623,GO:0005737,GO:0005829,GO:0006082,GO:0006508,GO:0006629,GO:0006720,GO:0006721,GO:0006807,GO:0008015,GO:0008150,GO:0008152,GO:0008217,GO:0008233,GO:0008236,GO:0008238,GO:0009056,GO:0009057,GO:0009987,GO:0010817,GO:0016101,GO:0016787,GO:0017171,GO:0019538,GO:0019752,GO:0030163,GO:0032501,GO:0032787,GO:0034754,GO:0035150,GO:0035296,GO:0042445,GO:0042573,GO:0043170,GO:0043436,GO:0044237,GO:0044238,GO:0044248,GO:0044255,GO:0044257,GO:0044260,GO:0044265,GO:0044267,GO:0044281,GO:0044424,GO:0044444,GO:0044464,GO:0045776,GO:0050880,GO:0051603,GO:0065007,GO:0065008,GO:0070008,GO:0070011,GO:0071704,GO:0090066,GO:0097746,GO:0097755,GO:0140096,GO:1901564,GO:1901565,GO:1901575-GO:0004185;desc=Serine-type carboxypeptidase activity. It is involved in the biological process described with proteolysis
contig_000251	AUGUSTUS	exon	705790	706085	.	-	.	ID=IALE00000044015;Parent=IALM00000013963
contig_000251	AUGUSTUS	exon	706148	706324	.	-	.	ID=IALE00000044016;Parent=IALM00000013963
contig_000251	AUGUSTUS	exon	706388	706709	.	-	.	ID=IALE00000044017;Parent=IALM00000013963
contig_000251	AUGUSTUS	exon	706768	707339	.	-	.	ID=IALE00000044018;Parent=IALM00000013963
contig_000251	AUGUSTUS	exon	707959	708019	.	-	.	ID=IALE00000044019;Parent=IALM00000013963
contig_000251	AUGUSTUS	CDS	705790	706085	1	-	2	ID=IALC00000044015;Parent=IALM00000013963
contig_000251	AUGUSTUS	CDS	706148	706324	0.96	-	2	ID=IALC00000044016;Parent=IALM00000013963
contig_000251	AUGUSTUS	CDS	706388	706709	0.96	-	0	ID=IALC00000044017;Parent=IALM00000013963
contig_000251	AUGUSTUS	CDS	706768	707339	0.99	-	2	ID=IALC00000044018;Parent=IALM00000013963
contig_000251	AUGUSTUS	CDS	707959	708019	0.99	-	0	ID=IALC00000044019;Parent=IALM00000013963
contig_000251	AUGUSTUS	intron	706086	706147	1	-	.	ID=IALI00000030075;Parent=IALM00000013963
contig_000251	AUGUSTUS	intron	706325	706387	0.96	-	.	ID=IALI00000030076;Parent=IALM00000013963
contig_000251	AUGUSTUS	intron	706710	706767	1	-	.	ID=IALI00000030077;Parent=IALM00000013963
contig_000251	AUGUSTUS	intron	707340	707958	0.99	-	.	ID=IALI00000030078;Parent=IALM00000013963
contig_000251	AUGUSTUS	start_codon	708017	708019	.	-	0	ID=IALS00000013932;Parent=IALM00000013963
contig_000251	AUGUSTUS	stop_codon	705790	705792	.	-	0	ID=IALST00000013937;Parent=IALM00000013963
contig_000251	AUGUSTUS	gene	712362	714477	.	+	.	ID=IAL_12496
contig_000251	AUGUSTUS	mRNA	712362	714477	1	+	.	ID=IALM00000013964;Parent=IAL_12496;Dbxref=InterPro:IPR001563,InterPro:IPR018202,InterPro:IPR029058;gO_terms=GO:0001523,GO:0003008,GO:0003013,GO:0003018,GO:0003674,GO:0003824,GO:0004180,GO:0004185,GO:0005575,GO:0005622,GO:0005623,GO:0005737,GO:0005829,GO:0006082,GO:0006508,GO:0006629,GO:0006720,GO:0006721,GO:0006807,GO:0008015,GO:0008150,GO:0008152,GO:0008217,GO:0008233,GO:0008236,GO:0008238,GO:0009056,GO:0009057,GO:0009987,GO:0010817,GO:0016101,GO:0016787,GO:0017171,GO:0019538,GO:0019752,GO:0030163,GO:0032501,GO:0032787,GO:0034754,GO:0035150,GO:0035296,GO:0042445,GO:0042573,GO:0043170,GO:0043436,GO:0044237,GO:0044238,GO:0044248,GO:0044255,GO:0044257,GO:0044260,GO:0044265,GO:0044267,GO:0044281,GO:0044424,GO:0044444,GO:0044464,GO:0045776,GO:0050880,GO:0051603,GO:0065007,GO:0065008,GO:0070008,GO:0070011,GO:0071704,GO:0090066,GO:0097746,GO:0097755,GO:0140096,GO:1901564,GO:1901565,GO:1901575-GO:0004185;desc=Serine-type carboxypeptidase activity. It is involved in the biological process described with proteolysis
contig_000251	AUGUSTUS	exon	712362	712422	.	+	.	ID=IALE00000044020;Parent=IALM00000013964
contig_000251	AUGUSTUS	exon	713043	713614	.	+	.	ID=IALE00000044021;Parent=IALM00000013964
contig_000251	AUGUSTUS	exon	713672	713864	.	+	.	ID=IALE00000044022;Parent=IALM00000013964
contig_000251	AUGUSTUS	exon	713919	714053	.	+	.	ID=IALE00000044023;Parent=IALM00000013964
contig_000251	AUGUSTUS	exon	714155	714477	.	+	.	ID=IALE00000044024;Parent=IALM00000013964
contig_000251	AUGUSTUS	CDS	712362	712422	1	+	0	ID=IALC00000044020;Parent=IALM00000013964
contig_000251	AUGUSTUS	CDS	713043	713614	1	+	2	ID=IALC00000044021;Parent=IALM00000013964
contig_000251	AUGUSTUS	CDS	713672	713864	1	+	0	ID=IALC00000044022;Parent=IALM00000013964
contig_000251	AUGUSTUS	CDS	713919	714053	1	+	2	ID=IALC00000044023;Parent=IALM00000013964
contig_000251	AUGUSTUS	CDS	714155	714477	1	+	2	ID=IALC00000044024;Parent=IALM00000013964
contig_000251	AUGUSTUS	intron	712423	713042	1	+	.	ID=IALI00000030079;Parent=IALM00000013964
contig_000251	AUGUSTUS	intron	713615	713671	1	+	.	ID=IALI00000030080;Parent=IALM00000013964
contig_000251	AUGUSTUS	intron	713865	713918	1	+	.	ID=IALI00000030081;Parent=IALM00000013964
contig_000251	AUGUSTUS	intron	714054	714154	1	+	.	ID=IALI00000030082;Parent=IALM00000013964
contig_000251	AUGUSTUS	start_codon	712362	712364	.	+	0	ID=IALS00000013933;Parent=IALM00000013964
contig_000251	AUGUSTUS	stop_codon	714475	714477	.	+	0	ID=IALST00000013938;Parent=IALM00000013964
contig_000251	AUGUSTUS	gene	725823	726306	.	+	.	ID=IAL_12497
contig_000251	AUGUSTUS	mRNA	725823	726306	0.65	+	.	ID=IALM00000013965;Parent=IAL_12497
contig_000251	AUGUSTUS	exon	725823	726214	.	+	.	ID=IALE00000044025;Parent=IALM00000013965
contig_000251	AUGUSTUS	exon	726273	726306	.	+	.	ID=IALE00000044026;Parent=IALM00000013965
contig_000251	AUGUSTUS	CDS	725823	726214	0.73	+	0	ID=IALC00000044025;Parent=IALM00000013965
contig_000251	AUGUSTUS	CDS	726273	726306	0.71	+	1	ID=IALC00000044026;Parent=IALM00000013965
contig_000251	AUGUSTUS	intron	726215	726272	0.71	+	.	ID=IALI00000030083;Parent=IALM00000013965
contig_000251	AUGUSTUS	start_codon	725823	725825	.	+	0	ID=IALS00000013934;Parent=IALM00000013965
contig_000251	AUGUSTUS	stop_codon	726304	726306	.	+	0	ID=IALST00000013939;Parent=IALM00000013965
contig_000251	AUGUSTUS	gene	734565	737186	.	-	.	ID=IAL_12498
contig_000251	AUGUSTUS	mRNA	734565	737186	0.53	-	.	ID=IALM00000013966;Parent=IAL_12498;Dbxref=InterPro:IPR029058,InterPro:IPR001563;gO_terms=GO:0001523,GO:0003008,GO:0003013,GO:0003018,GO:0003674,GO:0003824,GO:0004180,GO:0004185,GO:0005575,GO:0005622,GO:0005623,GO:0005737,GO:0005829,GO:0006082,GO:0006508,GO:0006629,GO:0006720,GO:0006721,GO:0006807,GO:0008015,GO:0008150,GO:0008152,GO:0008217,GO:0008233,GO:0008236,GO:0008238,GO:0009056,GO:0009057,GO:0009987,GO:0010817,GO:0016101,GO:0016787,GO:0017171,GO:0019538,GO:0019752,GO:0030163,GO:0032501,GO:0032787,GO:0034754,GO:0035150,GO:0035296,GO:0042445,GO:0042573,GO:0043170,GO:0043436,GO:0044237,GO:0044238,GO:0044248,GO:0044255,GO:0044257,GO:0044260,GO:0044265,GO:0044267,GO:0044281,GO:0044424,GO:0044444,GO:0044464,GO:0045776,GO:0050880,GO:0051603,GO:0065007,GO:0065008,GO:0070008,GO:0070011,GO:0071704,GO:0090066,GO:0097746,GO:0097755,GO:0140096,GO:1901564,GO:1901565,GO:1901575-GO:0004185;desc=Serine-type carboxypeptidase activity. It is involved in the biological process described with proteolysis
contig_000251	AUGUSTUS	exon	734565	734872	.	-	.	ID=IALE00000044027;Parent=IALM00000013966
contig_000251	AUGUSTUS	exon	734949	735134	.	-	.	ID=IALE00000044028;Parent=IALM00000013966
contig_000251	AUGUSTUS	exon	735209	735428	.	-	.	ID=IALE00000044029;Parent=IALM00000013966
contig_000251	AUGUSTUS	exon	735492	736063	.	-	.	ID=IALE00000044030;Parent=IALM00000013966
contig_000251	AUGUSTUS	exon	737171	737186	.	-	.	ID=IALE00000044031;Parent=IALM00000013966
contig_000251	AUGUSTUS	CDS	734565	734872	1	-	2	ID=IALC00000044027;Parent=IALM00000013966
contig_000251	AUGUSTUS	CDS	734949	735134	1	-	2	ID=IALC00000044028;Parent=IALM00000013966
contig_000251	AUGUSTUS	CDS	735209	735428	1	-	0	ID=IALC00000044029;Parent=IALM00000013966
contig_000251	AUGUSTUS	CDS	735492	736063	1	-	2	ID=IALC00000044030;Parent=IALM00000013966
contig_000251	AUGUSTUS	CDS	737171	737186	0.53	-	0	ID=IALC00000044031;Parent=IALM00000013966
contig_000251	AUGUSTUS	intron	734873	734948	1	-	.	ID=IALI00000030084;Parent=IALM00000013966
contig_000251	AUGUSTUS	intron	735135	735208	1	-	.	ID=IALI00000030085;Parent=IALM00000013966
contig_000251	AUGUSTUS	intron	735429	735491	1	-	.	ID=IALI00000030086;Parent=IALM00000013966
contig_000251	AUGUSTUS	intron	736064	737170	0.73	-	.	ID=IALI00000030087;Parent=IALM00000013966
contig_000251	AUGUSTUS	start_codon	737184	737186	.	-	0	ID=IALS00000013935;Parent=IALM00000013966
contig_000251	AUGUSTUS	stop_codon	734565	734567	.	-	0	ID=IALST00000013940;Parent=IALM00000013966
contig_000251	AUGUSTUS	gene	742150	754175	.	+	.	ID=IAL_12499
contig_000251	AUGUSTUS	mRNA	742150	742577	0.2	+	.	ID=IALM00000013967;Parent=IAL_12499
contig_000251	AUGUSTUS	exon	742150	742234	.	+	.	ID=IALE00000044032;Parent=IALM00000013967
contig_000251	AUGUSTUS	exon	742447	742577	.	+	.	ID=IALE00000044033;Parent=IALM00000013967
contig_000251	AUGUSTUS	CDS	742150	742234	1	+	0	ID=IALC00000044032;Parent=IALM00000013967
contig_000251	AUGUSTUS	CDS	742447	742577	0.2	+	2	ID=IALC00000044033;Parent=IALM00000013967
contig_000251	AUGUSTUS	intron	742235	742446	0.45	+	.	ID=IALI00000030088;Parent=IALM00000013967
contig_000251	AUGUSTUS	start_codon	742150	742152	.	+	0	ID=IALS00000013936;Parent=IALM00000013967
contig_000251	AUGUSTUS	stop_codon	742575	742577	.	+	0	ID=IALST00000013941;Parent=IALM00000013967
contig_000251	AUGUSTUS	mRNA	742150	754175	0.34	+	.	ID=IALM00000013968;Parent=IAL_12499;gO_terms=GO:0003674,GO:0003676,GO:0003723,GO:0003729,GO:0003730,GO:0005488,GO:0005575,GO:0005622,GO:0005623,GO:0005634,GO:0006417,GO:0008150,GO:0009889,GO:0009890,GO:0009892,GO:0009893,GO:0009894,GO:0009896,GO:0009987,GO:0010468,GO:0010556,GO:0010558,GO:0010604,GO:0010605,GO:0010608,GO:0010629,GO:0016246,GO:0016441,GO:0016458,GO:0017091,GO:0017148,GO:0019219,GO:0019222,GO:0031047,GO:0031323,GO:0031324,GO:0031325,GO:0031326,GO:0031327,GO:0031329,GO:0031331,GO:0032268,GO:0032269,GO:0034248,GO:0034249,GO:0035194,GO:0035925,GO:0040029,GO:0043226,GO:0043227,GO:0043229,GO:0043231,GO:0043487,GO:0043488,GO:0044424,GO:0044464,GO:0045935,GO:0048518,GO:0048519,GO:0048522,GO:0048523,GO:0050779,GO:0050789,GO:0050794,GO:0051171,GO:0051172,GO:0051173,GO:0051246,GO:0051248,GO:0051252,GO:0051254,GO:0060255,GO:0061013,GO:0061014,GO:0061157,GO:0061158,GO:0065007,GO:0065008,GO:0080090,GO:0097159,GO:1900151,GO:1900153,GO:1901363,GO:1903311,GO:1903313,GO:2000112,GO:2000113;desc=Metal ion binding
contig_000251	AUGUSTUS	exon	742150	742234	.	+	.	ID=IALE00000044034;Parent=IALM00000013968
contig_000251	AUGUSTUS	exon	742447	742536	.	+	.	ID=IALE00000044035;Parent=IALM00000013968
contig_000251	AUGUSTUS	exon	749699	750076	.	+	.	ID=IALE00000044036;Parent=IALM00000013968
contig_000251	AUGUSTUS	exon	753967	754175	.	+	.	ID=IALE00000044037;Parent=IALM00000013968
contig_000251	AUGUSTUS	CDS	742150	742234	1	+	0	ID=IALC00000044034;Parent=IALM00000013968
contig_000251	AUGUSTUS	CDS	742447	742536	0.49	+	2	ID=IALC00000044035;Parent=IALM00000013968
contig_000251	AUGUSTUS	CDS	749699	750076	0.69	+	2	ID=IALC00000044036;Parent=IALM00000013968
contig_000251	AUGUSTUS	CDS	753967	754175	0.92	+	2	ID=IALC00000044037;Parent=IALM00000013968
contig_000251	AUGUSTUS	intron	742235	742446	0.51	+	.	ID=IALI00000030089;Parent=IALM00000013968
contig_000251	AUGUSTUS	intron	742537	749698	0.73	+	.	ID=IALI00000030090;Parent=IALM00000013968
contig_000251	AUGUSTUS	intron	750077	753966	0.68	+	.	ID=IALI00000030091;Parent=IALM00000013968
contig_000251	AUGUSTUS	start_codon	742150	742152	.	+	0	ID=IALS00000013937;Parent=IALM00000013968
contig_000251	AUGUSTUS	stop_codon	754173	754175	.	+	0	ID=IALST00000013942;Parent=IALM00000013968
contig_000251	AUGUSTUS	gene	793828	804381	.	-	.	ID=IAL_12500
contig_000251	AUGUSTUS	mRNA	793828	804381	0.94	-	.	ID=IALM00000013969;Parent=IAL_12500;Dbxref=InterPro:IPR002108,InterPro:IPR029006,InterPro:IPR011171;gO_terms=GO:0000003,GO:0001667,GO:0001775,GO:0001932,GO:0001933,GO:0002064,GO:0002065,GO:0002066,GO:0002252,GO:0002263,GO:0002274,GO:0002275,GO:0002283,GO:0002366,GO:0002376,GO:0002443,GO:0002444,GO:0002446,GO:0003006,GO:0003008,GO:0003674,GO:0004857,GO:0004860,GO:0005488,GO:0005575,GO:0005576,GO:0005622,GO:0005623,GO:0005634,GO:0005737,GO:0006464,GO:0006468,GO:0006469,GO:0006793,GO:0006796,GO:0006807,GO:0006810,GO:0006887,GO:0006928,GO:0006955,GO:0007154,GO:0007165,GO:0007275,GO:0007276,GO:0007281,GO:0007292,GO:0007297,GO:0007298,GO:0007399,GO:0007610,GO:0007611,GO:0007612,GO:0007626,GO:0008047,GO:0008064,GO:0008150,GO:0008152,GO:0009888,GO:0009892,GO:0009987,GO:0010563,GO:0010605,GO:0010631,GO:0010639,GO:0012505,GO:0016043,GO:0016192,GO:0016310,GO:0016477,GO:0019207,GO:0019210,GO:0019220,GO:0019222,GO:0019538,GO:0019887,GO:0019953,GO:0022412,GO:0022414,GO:0023052,GO:0030027,GO:0030029,GO:0030141,GO:0030154,GO:0030234,GO:0030707,GO:0030832,GO:0030833,GO:0030855,GO:0031252,GO:0031323,GO:0031324,GO:0031344,GO:0031399,GO:0031400,GO:0031410,GO:0031974,GO:0031982,GO:0031983,GO:0032268,GO:0032269,GO:0032271,GO:0032501,GO:0032502,GO:0032504,GO:0032535,GO:0032940,GO:0032956,GO:0032970,GO:0033043,GO:0033673,GO:0034315,GO:0034316,GO:0034774,GO:0036211,GO:0036230,GO:0040011,GO:0042119,GO:0042325,GO:0042326,GO:0042995,GO:0043085,GO:0043086,GO:0043170,GO:0043226,GO:0043227,GO:0043229,GO:0043231,GO:0043233,GO:0043254,GO:0043299,GO:0043312,GO:0043412,GO:0043549,GO:0044087,GO:0044092,GO:0044093,GO:0044237,GO:0044238,GO:0044260,GO:0044267,GO:0044422,GO:0044424,GO:0044433,GO:0044444,GO:0044446,GO:0044464,GO:0044703,GO:0044877,GO:0045055,GO:0045321,GO:0045859,GO:0045936,GO:0046903,GO:0048468,GO:0048471,GO:0048477,GO:0048519,GO:0048523,GO:0048609,GO:0048731,GO:0048856,GO:0048869,GO:0048870,GO:0050789,GO:0050790,GO:0050794,GO:0050877,GO:0050890,GO:0050896,GO:0051014,GO:0051125,GO:0051126,GO:0051128,GO:0051129,GO:0051171,GO:0051172,GO:0051174,GO:0051179,GO:0051234,GO:0051246,GO:0051248,GO:0051338,GO:0051348,GO:0051493,GO:0051494,GO:0051674,GO:0051704,GO:0051716,GO:0060205,GO:0060255,GO:0060429,GO:0065007,GO:0065008,GO:0065009,GO:0070013,GO:0071704,GO:0071840,GO:0071846,GO:0071933,GO:0071944,GO:0080090,GO:0090066,GO:0090130,GO:0090132,GO:0097708,GO:0098772,GO:0099503,GO:0101002,GO:0110053,GO:0120025,GO:1901564,GO:1902903,GO:1902904,GO:1904813-GO:0003779;desc=binding. It is involved in the biological process described with negative regulation of Arp2 3 complex-mediated actin nucleation
contig_000251	AUGUSTUS	exon	793828	794147	.	-	.	ID=IALE00000044038;Parent=IALM00000013969
contig_000251	AUGUSTUS	exon	803153	803246	.	-	.	ID=IALE00000044039;Parent=IALM00000013969
contig_000251	AUGUSTUS	exon	804379	804381	.	-	.	ID=IALE00000044040;Parent=IALM00000013969
contig_000251	AUGUSTUS	CDS	793828	794147	1	-	2	ID=IALC00000044038;Parent=IALM00000013969
contig_000251	AUGUSTUS	CDS	803153	803246	0.95	-	0	ID=IALC00000044039;Parent=IALM00000013969
contig_000251	AUGUSTUS	CDS	804379	804381	0.94	-	0	ID=IALC00000044040;Parent=IALM00000013969
contig_000251	AUGUSTUS	intron	794148	803152	1	-	.	ID=IALI00000030092;Parent=IALM00000013969
contig_000251	AUGUSTUS	intron	803247	804378	0.94	-	.	ID=IALI00000030093;Parent=IALM00000013969
contig_000251	AUGUSTUS	start_codon	804379	804381	.	-	0	ID=IALS00000013938;Parent=IALM00000013969
contig_000251	AUGUSTUS	stop_codon	793828	793830	.	-	0	ID=IALST00000013943;Parent=IALM00000013969
contig_000251	AUGUSTUS	gene	804506	808819	.	+	.	ID=IAL_12501
contig_000251	AUGUSTUS	mRNA	804506	808819	1	+	.	ID=IALM00000013970;Parent=IAL_12501
contig_000251	AUGUSTUS	exon	804506	804547	.	+	.	ID=IALE00000044041;Parent=IALM00000013970
contig_000251	AUGUSTUS	exon	807434	808819	.	+	.	ID=IALE00000044042;Parent=IALM00000013970
contig_000251	AUGUSTUS	CDS	804506	804547	1	+	0	ID=IALC00000044041;Parent=IALM00000013970
contig_000251	AUGUSTUS	CDS	807434	808819	1	+	0	ID=IALC00000044042;Parent=IALM00000013970
contig_000251	AUGUSTUS	intron	804548	807433	1	+	.	ID=IALI00000030094;Parent=IALM00000013970
contig_000251	AUGUSTUS	start_codon	804506	804508	.	+	0	ID=IALS00000013939;Parent=IALM00000013970
contig_000251	AUGUSTUS	stop_codon	808817	808819	.	+	0	ID=IALST00000013944;Parent=IALM00000013970
contig_000251	AUGUSTUS	gene	809044	809535	.	+	.	ID=IAL_12502
contig_000251	AUGUSTUS	mRNA	809044	809535	0.45	+	.	ID=IALM00000013971;Parent=IAL_12502;Dbxref=InterPro:IPR043128,InterPro:IPR043502;desc=Pao retrotransposon peptidase
contig_000251	AUGUSTUS	exon	809044	809535	.	+	.	ID=IALE00000044043;Parent=IALM00000013971
contig_000251	AUGUSTUS	CDS	809044	809535	0.45	+	0	ID=IALC00000044043;Parent=IALM00000013971
contig_000251	AUGUSTUS	start_codon	809044	809046	.	+	0	ID=IALS00000013940;Parent=IALM00000013971
contig_000251	AUGUSTUS	stop_codon	809533	809535	.	+	0	ID=IALST00000013945;Parent=IALM00000013971
contig_000251	AUGUSTUS	mRNA	809290	809535	0.96	+	.	ID=IALM00000013972;Parent=IAL_12502;Dbxref=InterPro:IPR043502;desc=Putative peptidase (DUF1758)
contig_000251	AUGUSTUS	exon	809290	809535	.	+	.	ID=IALE00000044044;Parent=IALM00000013972
contig_000251	AUGUSTUS	CDS	809290	809535	0.96	+	0	ID=IALC00000044044;Parent=IALM00000013972
contig_000251	AUGUSTUS	start_codon	809290	809292	.	+	0	ID=IALS00000013941;Parent=IALM00000013972
contig_000251	AUGUSTUS	stop_codon	809533	809535	.	+	0	ID=IALST00000013946;Parent=IALM00000013972
contig_000251	AUGUSTUS	gene	810375	810857	.	+	.	ID=IAL_12503
contig_000251	AUGUSTUS	mRNA	810375	810857	1	+	.	ID=IALM00000013973;Parent=IAL_12503;desc=Pao retrotransposon peptidase
contig_000251	AUGUSTUS	exon	810375	810857	.	+	.	ID=IALE00000044045;Parent=IALM00000013973
contig_000251	AUGUSTUS	CDS	810375	810857	1	+	0	ID=IALC00000044045;Parent=IALM00000013973
contig_000251	AUGUSTUS	start_codon	810375	810377	.	+	0	ID=IALS00000013942;Parent=IALM00000013973
contig_000251	AUGUSTUS	stop_codon	810855	810857	.	+	0	ID=IALST00000013947;Parent=IALM00000013973
contig_000251	AUGUSTUS	gene	813829	817506	.	+	.	ID=IAL_12504
contig_000251	AUGUSTUS	mRNA	813829	817506	1	+	.	ID=IALM00000013974;Parent=IAL_12504;gO_terms=GO:0000003,GO:0000280,GO:0000712,GO:0006139,GO:0006259,GO:0006310,GO:0006725,GO:0006807,GO:0006996,GO:0007049,GO:0007059,GO:0007127,GO:0007131,GO:0008150,GO:0008152,GO:0009987,GO:0016043,GO:0022402,GO:0022414,GO:0034641,GO:0035825,GO:0043170,GO:0044237,GO:0044238,GO:0044260,GO:0045132,GO:0046483,GO:0048285,GO:0051304,GO:0051307,GO:0051321,GO:0061982,GO:0071704,GO:0071840,GO:0090304,GO:0098813,GO:0140013,GO:1901360,GO:1903046
contig_000251	AUGUSTUS	exon	813829	813974	.	+	.	ID=IALE00000044046;Parent=IALM00000013974
contig_000251	AUGUSTUS	exon	814036	814214	.	+	.	ID=IALE00000044047;Parent=IALM00000013974
contig_000251	AUGUSTUS	exon	814679	814754	.	+	.	ID=IALE00000044048;Parent=IALM00000013974
contig_000251	AUGUSTUS	exon	814830	814974	.	+	.	ID=IALE00000044049;Parent=IALM00000013974
contig_000251	AUGUSTUS	exon	815028	815196	.	+	.	ID=IALE00000044050;Parent=IALM00000013974
contig_000251	AUGUSTUS	exon	815910	815947	.	+	.	ID=IALE00000044051;Parent=IALM00000013974
contig_000251	AUGUSTUS	exon	816060	816108	.	+	.	ID=IALE00000044052;Parent=IALM00000013974
contig_000251	AUGUSTUS	exon	816170	816248	.	+	.	ID=IALE00000044053;Parent=IALM00000013974
contig_000251	AUGUSTUS	exon	816301	816630	.	+	.	ID=IALE00000044054;Parent=IALM00000013974
contig_000251	AUGUSTUS	exon	816685	817021	.	+	.	ID=IALE00000044055;Parent=IALM00000013974
contig_000251	AUGUSTUS	exon	817148	817307	.	+	.	ID=IALE00000044056;Parent=IALM00000013974
contig_000251	AUGUSTUS	exon	817397	817506	.	+	.	ID=IALE00000044057;Parent=IALM00000013974
contig_000251	AUGUSTUS	CDS	813829	813974	1	+	0	ID=IALC00000044046;Parent=IALM00000013974
contig_000251	AUGUSTUS	CDS	814036	814214	1	+	1	ID=IALC00000044047;Parent=IALM00000013974
contig_000251	AUGUSTUS	CDS	814679	814754	1	+	2	ID=IALC00000044048;Parent=IALM00000013974
contig_000251	AUGUSTUS	CDS	814830	814974	1	+	1	ID=IALC00000044049;Parent=IALM00000013974
contig_000251	AUGUSTUS	CDS	815028	815196	1	+	0	ID=IALC00000044050;Parent=IALM00000013974
contig_000251	AUGUSTUS	CDS	815910	815947	1	+	2	ID=IALC00000044051;Parent=IALM00000013974
contig_000251	AUGUSTUS	CDS	816060	816108	1	+	0	ID=IALC00000044052;Parent=IALM00000013974
contig_000251	AUGUSTUS	CDS	816170	816248	1	+	2	ID=IALC00000044053;Parent=IALM00000013974
contig_000251	AUGUSTUS	CDS	816301	816630	1	+	1	ID=IALC00000044054;Parent=IALM00000013974
contig_000251	AUGUSTUS	CDS	816685	817021	1	+	1	ID=IALC00000044055;Parent=IALM00000013974
contig_000251	AUGUSTUS	CDS	817148	817307	1	+	0	ID=IALC00000044056;Parent=IALM00000013974
contig_000251	AUGUSTUS	CDS	817397	817506	1	+	2	ID=IALC00000044057;Parent=IALM00000013974
contig_000251	AUGUSTUS	intron	813975	814035	1	+	.	ID=IALI00000030095;Parent=IALM00000013974
contig_000251	AUGUSTUS	intron	814215	814678	1	+	.	ID=IALI00000030096;Parent=IALM00000013974
contig_000251	AUGUSTUS	intron	814755	814829	1	+	.	ID=IALI00000030097;Parent=IALM00000013974
contig_000251	AUGUSTUS	intron	814975	815027	1	+	.	ID=IALI00000030098;Parent=IALM00000013974
contig_000251	AUGUSTUS	intron	815197	815909	1	+	.	ID=IALI00000030099;Parent=IALM00000013974
contig_000251	AUGUSTUS	intron	815948	816059	1	+	.	ID=IALI00000030100;Parent=IALM00000013974
contig_000251	AUGUSTUS	intron	816109	816169	1	+	.	ID=IALI00000030101;Parent=IALM00000013974
contig_000251	AUGUSTUS	intron	816249	816300	1	+	.	ID=IALI00000030102;Parent=IALM00000013974
contig_000251	AUGUSTUS	intron	816631	816684	1	+	.	ID=IALI00000030103;Parent=IALM00000013974
contig_000251	AUGUSTUS	intron	817022	817147	1	+	.	ID=IALI00000030104;Parent=IALM00000013974
contig_000251	AUGUSTUS	intron	817308	817396	1	+	.	ID=IALI00000030105;Parent=IALM00000013974
contig_000251	AUGUSTUS	start_codon	813829	813831	.	+	0	ID=IALS00000013943;Parent=IALM00000013974
contig_000251	AUGUSTUS	stop_codon	817504	817506	.	+	0	ID=IALST00000013948;Parent=IALM00000013974
contig_000251	AUGUSTUS	gene	819303	820158	.	-	.	ID=IAL_12505
contig_000251	AUGUSTUS	mRNA	819303	820158	1	-	.	ID=IALM00000013975;Parent=IAL_12505;Dbxref=InterPro:IPR019164;gO_terms=GO:0005575,GO:0005622,GO:0005623,GO:0005737,GO:0005783,GO:0005789,GO:0012505,GO:0016020,GO:0031984,GO:0032991,GO:0042175,GO:0043226,GO:0043227,GO:0043229,GO:0043231,GO:0044422,GO:0044424,GO:0044425,GO:0044432,GO:0044444,GO:0044446,GO:0044464,GO:0098827;desc=Predicted membrane protein (DUF2053)
contig_000251	AUGUSTUS	exon	819303	819551	.	-	.	ID=IALE00000044058;Parent=IALM00000013975
contig_000251	AUGUSTUS	exon	819609	819830	.	-	.	ID=IALE00000044059;Parent=IALM00000013975
contig_000251	AUGUSTUS	exon	819886	820027	.	-	.	ID=IALE00000044060;Parent=IALM00000013975
contig_000251	AUGUSTUS	exon	820082	820158	.	-	.	ID=IALE00000044061;Parent=IALM00000013975
contig_000251	AUGUSTUS	CDS	819303	819551	1	-	0	ID=IALC00000044058;Parent=IALM00000013975
contig_000251	AUGUSTUS	CDS	819609	819830	1	-	0	ID=IALC00000044059;Parent=IALM00000013975
contig_000251	AUGUSTUS	CDS	819886	820027	1	-	1	ID=IALC00000044060;Parent=IALM00000013975
contig_000251	AUGUSTUS	CDS	820082	820158	1	-	0	ID=IALC00000044061;Parent=IALM00000013975
contig_000251	AUGUSTUS	intron	819552	819608	1	-	.	ID=IALI00000030106;Parent=IALM00000013975
contig_000251	AUGUSTUS	intron	819831	819885	1	-	.	ID=IALI00000030107;Parent=IALM00000013975
contig_000251	AUGUSTUS	intron	820028	820081	1	-	.	ID=IALI00000030108;Parent=IALM00000013975
contig_000251	AUGUSTUS	start_codon	820156	820158	.	-	0	ID=IALS00000013944;Parent=IALM00000013975
contig_000251	AUGUSTUS	stop_codon	819303	819305	.	-	0	ID=IALST00000013949;Parent=IALM00000013975
contig_000251	AUGUSTUS	gene	828118	830472	.	+	.	ID=IAL_12506
contig_000251	AUGUSTUS	mRNA	828118	830472	1	+	.	ID=IALM00000013976;Parent=IAL_12506;Dbxref=InterPro:IPR000727,InterPro:IPR006012,InterPro:IPR045242,InterPro:IPR010989;gO_terms=GO:0000003,GO:0000139,GO:0000149,GO:0000278,GO:0000280,GO:0000281,GO:0000902,GO:0000910,GO:0001505,GO:0002164,GO:0002376,GO:0002520,GO:0002790,GO:0003674,GO:0005484,GO:0005488,GO:0005515,GO:0005575,GO:0005622,GO:0005623,GO:0005737,GO:0005783,GO:0005789,GO:0005793,GO:0005794,GO:0005798,GO:0005801,GO:0005886,GO:0006810,GO:0006836,GO:0006873,GO:0006875,GO:0006878,GO:0006886,GO:0006887,GO:0006888,GO:0006900,GO:0006901,GO:0006903,GO:0006904,GO:0006906,GO:0006996,GO:0007030,GO:0007049,GO:0007112,GO:0007140,GO:0007154,GO:0007267,GO:0007268,GO:0007269,GO:0007275,GO:0007276,GO:0007283,GO:0007346,GO:0008104,GO:0008150,GO:0008283,GO:0008361,GO:0009306,GO:0009653,GO:0009791,GO:0009893,GO:0009894,GO:0009896,GO:0009987,GO:0010256,GO:0010604,GO:0012505,GO:0012506,GO:0012507,GO:0015031,GO:0015833,GO:0016020,GO:0016021,GO:0016043,GO:0016050,GO:0016079,GO:0016081,GO:0016192,GO:0016197,GO:0016482,GO:0017156,GO:0019222,GO:0019725,GO:0019953,GO:0022402,GO:0022406,GO:0022411,GO:0022412,GO:0022414,GO:0022607,GO:0023052,GO:0023061,GO:0030003,GO:0030097,GO:0030133,GO:0030134,GO:0030135,GO:0030658,GO:0030659,GO:0030660,GO:0030662,GO:0031090,GO:0031201,GO:0031224,GO:0031410,GO:0031982,GO:0031984,GO:0032501,GO:0032502,GO:0032504,GO:0032535,GO:0032940,GO:0032989,GO:0032991,GO:0033036,GO:0033043,GO:0033116,GO:0033206,GO:0034498,GO:0034613,GO:0035166,GO:0035167,GO:0042147,GO:0042175,GO:0042176,GO:0042592,GO:0042802,GO:0042803,GO:0042886,GO:0043226,GO:0043227,GO:0043229,GO:0043231,GO:0043933,GO:0044085,GO:0044422,GO:0044424,GO:0044425,GO:0044431,GO:0044432,GO:0044433,GO:0044444,GO:0044446,GO:0044464,GO:0044703,GO:0045055,GO:0045184,GO:0045732,GO:0045786,GO:0045930,GO:0046903,GO:0046907,GO:0046916,GO:0046983,GO:0047485,GO:0048193,GO:0048194,GO:0048199,GO:0048207,GO:0048208,GO:0048232,GO:0048278,GO:0048280,GO:0048284,GO:0048285,GO:0048308,GO:0048313,GO:0048489,GO:0048513,GO:0048518,GO:0048519,GO:0048523,GO:0048534,GO:0048542,GO:0048569,GO:0048609,GO:0048731,GO:0048732,GO:0048856,GO:0048869,GO:0048878,GO:0050789,GO:0050794,GO:0050801,GO:0051128,GO:0051171,GO:0051173,GO:0051179,GO:0051234,GO:0051246,GO:0051247,GO:0051301,GO:0051321,GO:0051640,GO:0051641,GO:0051648,GO:0051649,GO:0051650,GO:0051656,GO:0051704,GO:0051726,GO:0055065,GO:0055070,GO:0055076,GO:0055080,GO:0055082,GO:0060255,GO:0060305,GO:0061024,GO:0061025,GO:0061640,GO:0065003,GO:0065007,GO:0065008,GO:0070727,GO:0071702,GO:0071705,GO:0071840,GO:0071944,GO:0080090,GO:0090066,GO:0090114,GO:0090166,GO:0090174,GO:0097479,GO:0097480,GO:0097708,GO:0098588,GO:0098771,GO:0098791,GO:0098796,GO:0098805,GO:0098827,GO:0098916,GO:0099003,GO:0099504,GO:0099536,GO:0099537,GO:0099643,GO:0140013,GO:0140029,GO:0140056,GO:1903008,GO:1903046,GO:1903047,GO:1903358-GO:0005484;desc=SNAP receptor activity. It is involved in the biological process described with vesicle-mediated transport
contig_000251	AUGUSTUS	exon	828118	828841	.	+	.	ID=IALE00000044062;Parent=IALM00000013976
contig_000251	AUGUSTUS	exon	829724	830472	.	+	.	ID=IALE00000044063;Parent=IALM00000013976
contig_000251	AUGUSTUS	CDS	828118	828841	1	+	0	ID=IALC00000044062;Parent=IALM00000013976
contig_000251	AUGUSTUS	CDS	829724	830472	1	+	2	ID=IALC00000044063;Parent=IALM00000013976
contig_000251	AUGUSTUS	intron	828842	829723	1	+	.	ID=IALI00000030109;Parent=IALM00000013976
contig_000251	AUGUSTUS	start_codon	828118	828120	.	+	0	ID=IALS00000013945;Parent=IALM00000013976
contig_000251	AUGUSTUS	stop_codon	830470	830472	.	+	0	ID=IALST00000013950;Parent=IALM00000013976
contig_000251	AUGUSTUS	gene	842980	843936	.	-	.	ID=IAL_12507
contig_000251	AUGUSTUS	mRNA	842980	843936	1	-	.	ID=IALM00000013977;Parent=IAL_12507;Dbxref=InterPro:IPR011011
contig_000251	AUGUSTUS	exon	842980	843936	.	-	.	ID=IALE00000044064;Parent=IALM00000013977
contig_000251	AUGUSTUS	CDS	842980	843936	1	-	0	ID=IALC00000044064;Parent=IALM00000013977
contig_000251	AUGUSTUS	start_codon	843934	843936	.	-	0	ID=IALS00000013946;Parent=IALM00000013977
contig_000251	AUGUSTUS	stop_codon	842980	842982	.	-	0	ID=IALST00000013951;Parent=IALM00000013977
contig_000251	AUGUSTUS	gene	856747	859587	.	+	.	ID=IAL_12508
contig_000251	AUGUSTUS	mRNA	856747	859587	1	+	.	ID=IALM00000013978;Parent=IAL_12508;Dbxref=InterPro:IPR002013,InterPro:IPR043573;gO_terms=GO:0000139,GO:0003674,GO:0003824,GO:0004438,GO:0005575,GO:0005622,GO:0005623,GO:0005737,GO:0005768,GO:0005769,GO:0005770,GO:0005794,GO:0005811,GO:0006629,GO:0006644,GO:0006650,GO:0006661,GO:0006793,GO:0006796,GO:0006996,GO:0007033,GO:0007272,GO:0007275,GO:0007399,GO:0007610,GO:0007626,GO:0008150,GO:0008152,GO:0008366,GO:0008610,GO:0008654,GO:0009058,GO:0009653,GO:0009987,GO:0010008,GO:0010720,GO:0010927,GO:0010975,GO:0010976,GO:0012505,GO:0016020,GO:0016043,GO:0016311,GO:0016787,GO:0016788,GO:0016791,GO:0019637,GO:0022008,GO:0022607,GO:0030154,GO:0030182,GO:0031090,GO:0031344,GO:0031346,GO:0031410,GO:0031641,GO:0031642,GO:0031644,GO:0031645,GO:0031901,GO:0031902,GO:0031982,GO:0031984,GO:0032288,GO:0032501,GO:0032502,GO:0032989,GO:0034593,GO:0034595,GO:0034596,GO:0036092,GO:0042552,GO:0042578,GO:0043226,GO:0043227,GO:0043228,GO:0043229,GO:0043231,GO:0043232,GO:0043473,GO:0043812,GO:0043813,GO:0044057,GO:0044085,GO:0044237,GO:0044238,GO:0044249,GO:0044255,GO:0044422,GO:0044424,GO:0044431,GO:0044433,GO:0044440,GO:0044444,GO:0044446,GO:0044464,GO:0045017,GO:0045595,GO:0045597,GO:0045664,GO:0045666,GO:0046474,GO:0046486,GO:0046488,GO:0048468,GO:0048518,GO:0048519,GO:0048522,GO:0048523,GO:0048646,GO:0048666,GO:0048699,GO:0048731,GO:0048856,GO:0048869,GO:0050767,GO:0050769,GO:0050789,GO:0050793,GO:0050794,GO:0051093,GO:0051094,GO:0051128,GO:0051130,GO:0051239,GO:0051240,GO:0051241,GO:0051960,GO:0051961,GO:0051962,GO:0052744,GO:0052866,GO:0060284,GO:0065007,GO:0071704,GO:0071840,GO:0090407,GO:0097708,GO:0098588,GO:0098791,GO:0098805,GO:0106018,GO:0120035,GO:1901576,GO:2000026-GO:0016791,GO:0046856;desc=Phosphoric ester hydrolase activity
contig_000251	AUGUSTUS	exon	856747	856827	.	+	.	ID=IALE00000044065;Parent=IALM00000013978
contig_000251	AUGUSTUS	exon	856886	858521	.	+	.	ID=IALE00000044066;Parent=IALM00000013978
contig_000251	AUGUSTUS	exon	858671	859587	.	+	.	ID=IALE00000044067;Parent=IALM00000013978
contig_000251	AUGUSTUS	CDS	856747	856827	1	+	0	ID=IALC00000044065;Parent=IALM00000013978
contig_000251	AUGUSTUS	CDS	856886	858521	1	+	0	ID=IALC00000044066;Parent=IALM00000013978
contig_000251	AUGUSTUS	CDS	858671	859587	1	+	2	ID=IALC00000044067;Parent=IALM00000013978
contig_000251	AUGUSTUS	intron	856828	856885	1	+	.	ID=IALI00000030110;Parent=IALM00000013978
contig_000251	AUGUSTUS	intron	858522	858670	1	+	.	ID=IALI00000030111;Parent=IALM00000013978
contig_000251	AUGUSTUS	start_codon	856747	856749	.	+	0	ID=IALS00000013947;Parent=IALM00000013978
contig_000251	AUGUSTUS	stop_codon	859585	859587	.	+	0	ID=IALST00000013952;Parent=IALM00000013978
contig_000251	AUGUSTUS	gene	878207	894113	.	-	.	ID=IAL_12509
contig_000251	AUGUSTUS	mRNA	878207	890662	0.74	-	.	ID=IALM00000013979;Parent=IAL_12509;Dbxref=InterPro:IPR000175,InterPro:IPR037272,InterPro:IPR002944;gO_terms=GO:0001101,GO:0003008,GO:0003674,GO:0004888,GO:0005034,GO:0005215,GO:0005326,GO:0005328,GO:0005575,GO:0005623,GO:0005886,GO:0005887,GO:0006810,GO:0006811,GO:0006812,GO:0006814,GO:0006836,GO:0006950,GO:0007154,GO:0007165,GO:0007275,GO:0007399,GO:0008150,GO:0008324,GO:0009414,GO:0009415,GO:0009628,GO:0009987,GO:0010035,GO:0015075,GO:0015077,GO:0015081,GO:0015291,GO:0015293,GO:0015294,GO:0015318,GO:0015370,GO:0015672,GO:0016020,GO:0016021,GO:0016049,GO:0016323,GO:0019226,GO:0022008,GO:0022804,GO:0022857,GO:0022890,GO:0023052,GO:0030001,GO:0030104,GO:0030154,GO:0031224,GO:0031226,GO:0032501,GO:0032502,GO:0034220,GO:0035637,GO:0035725,GO:0038023,GO:0040007,GO:0042063,GO:0042065,GO:0042066,GO:0042221,GO:0042592,GO:0044425,GO:0044459,GO:0044464,GO:0046873,GO:0047484,GO:0048468,GO:0048583,GO:0048588,GO:0048589,GO:0048731,GO:0048856,GO:0048869,GO:0048871,GO:0048878,GO:0050789,GO:0050794,GO:0050877,GO:0050878,GO:0050891,GO:0050896,GO:0051179,GO:0051234,GO:0051716,GO:0055085,GO:0060089,GO:0065007,GO:0065008,GO:0071944,GO:0080134,GO:0098590,GO:0098655,GO:0098660,GO:0098662,GO:1901700-GO:0016020;desc=Belongs to the sodium neurotransmitter symporter (SNF) (TC 2.A.22) family
contig_000251	AUGUSTUS	exon	878207	878506	.	-	.	ID=IALE00000044068;Parent=IALM00000013979
contig_000251	AUGUSTUS	exon	878567	878743	.	-	.	ID=IALE00000044069;Parent=IALM00000013979
contig_000251	AUGUSTUS	exon	878801	879001	.	-	.	ID=IALE00000044070;Parent=IALM00000013979
contig_000251	AUGUSTUS	exon	881408	881548	.	-	.	ID=IALE00000044071;Parent=IALM00000013979
contig_000251	AUGUSTUS	exon	889036	889512	.	-	.	ID=IALE00000044072;Parent=IALM00000013979
contig_000251	AUGUSTUS	exon	890216	890348	.	-	.	ID=IALE00000044073;Parent=IALM00000013979
contig_000251	AUGUSTUS	exon	890409	890501	.	-	.	ID=IALE00000044074;Parent=IALM00000013979
contig_000251	AUGUSTUS	exon	890568	890662	.	-	.	ID=IALE00000044075;Parent=IALM00000013979
contig_000251	AUGUSTUS	CDS	878207	878506	1	-	0	ID=IALC00000044068;Parent=IALM00000013979
contig_000251	AUGUSTUS	CDS	878567	878743	1	-	0	ID=IALC00000044069;Parent=IALM00000013979
contig_000251	AUGUSTUS	CDS	878801	879001	1	-	0	ID=IALC00000044070;Parent=IALM00000013979
contig_000251	AUGUSTUS	CDS	881408	881548	1	-	0	ID=IALC00000044071;Parent=IALM00000013979
contig_000251	AUGUSTUS	CDS	889036	889512	1	-	0	ID=IALC00000044072;Parent=IALM00000013979
contig_000251	AUGUSTUS	CDS	890216	890348	1	-	1	ID=IALC00000044073;Parent=IALM00000013979
contig_000251	AUGUSTUS	CDS	890409	890501	1	-	1	ID=IALC00000044074;Parent=IALM00000013979
contig_000251	AUGUSTUS	CDS	890568	890662	0.74	-	0	ID=IALC00000044075;Parent=IALM00000013979
contig_000251	AUGUSTUS	intron	878507	878566	1	-	.	ID=IALI00000030112;Parent=IALM00000013979
contig_000251	AUGUSTUS	intron	878744	878800	1	-	.	ID=IALI00000030113;Parent=IALM00000013979
contig_000251	AUGUSTUS	intron	879002	881407	1	-	.	ID=IALI00000030114;Parent=IALM00000013979
contig_000251	AUGUSTUS	intron	881549	889035	1	-	.	ID=IALI00000030115;Parent=IALM00000013979
contig_000251	AUGUSTUS	intron	889513	890215	1	-	.	ID=IALI00000030116;Parent=IALM00000013979
contig_000251	AUGUSTUS	intron	890349	890408	1	-	.	ID=IALI00000030117;Parent=IALM00000013979
contig_000251	AUGUSTUS	intron	890502	890567	1	-	.	ID=IALI00000030118;Parent=IALM00000013979
contig_000251	AUGUSTUS	start_codon	890660	890662	.	-	0	ID=IALS00000013948;Parent=IALM00000013979
contig_000251	AUGUSTUS	stop_codon	878207	878209	.	-	0	ID=IALST00000013953;Parent=IALM00000013979
contig_000251	AUGUSTUS	mRNA	878207	894113	0.44	-	.	ID=IALM00000013980;Parent=IAL_12509;Dbxref=InterPro:IPR037272,InterPro:IPR000175,InterPro:IPR002944;gO_terms=GO:0001101,GO:0003008,GO:0003674,GO:0004888,GO:0005034,GO:0005215,GO:0005326,GO:0005328,GO:0005575,GO:0005623,GO:0005886,GO:0005887,GO:0006810,GO:0006811,GO:0006812,GO:0006814,GO:0006836,GO:0006950,GO:0007154,GO:0007165,GO:0007275,GO:0007399,GO:0008150,GO:0008324,GO:0009414,GO:0009415,GO:0009628,GO:0009987,GO:0010035,GO:0015075,GO:0015077,GO:0015081,GO:0015291,GO:0015293,GO:0015294,GO:0015318,GO:0015370,GO:0015672,GO:0016020,GO:0016021,GO:0016049,GO:0016323,GO:0019226,GO:0022008,GO:0022804,GO:0022857,GO:0022890,GO:0023052,GO:0030001,GO:0030104,GO:0030154,GO:0031224,GO:0031226,GO:0032501,GO:0032502,GO:0034220,GO:0035637,GO:0035725,GO:0038023,GO:0040007,GO:0042063,GO:0042065,GO:0042066,GO:0042221,GO:0042592,GO:0044425,GO:0044459,GO:0044464,GO:0046873,GO:0047484,GO:0048468,GO:0048583,GO:0048588,GO:0048589,GO:0048731,GO:0048856,GO:0048869,GO:0048871,GO:0048878,GO:0050789,GO:0050794,GO:0050877,GO:0050878,GO:0050891,GO:0050896,GO:0051179,GO:0051234,GO:0051716,GO:0055085,GO:0060089,GO:0065007,GO:0065008,GO:0071944,GO:0080134,GO:0098590,GO:0098655,GO:0098660,GO:0098662,GO:1901700-GO:0016020;desc=Belongs to the sodium neurotransmitter symporter (SNF) (TC 2.A.22) family
contig_000251	AUGUSTUS	exon	878207	878506	.	-	.	ID=IALE00000044076;Parent=IALM00000013980
contig_000251	AUGUSTUS	exon	878567	878743	.	-	.	ID=IALE00000044077;Parent=IALM00000013980
contig_000251	AUGUSTUS	exon	878801	879001	.	-	.	ID=IALE00000044078;Parent=IALM00000013980
contig_000251	AUGUSTUS	exon	881408	881548	.	-	.	ID=IALE00000044079;Parent=IALM00000013980
contig_000251	AUGUSTUS	exon	889036	889512	.	-	.	ID=IALE00000044080;Parent=IALM00000013980
contig_000251	AUGUSTUS	exon	890216	890348	.	-	.	ID=IALE00000044081;Parent=IALM00000013980
contig_000251	AUGUSTUS	exon	890409	890501	.	-	.	ID=IALE00000044082;Parent=IALM00000013980
contig_000251	AUGUSTUS	exon	890568	890697	.	-	.	ID=IALE00000044083;Parent=IALM00000013980
contig_000251	AUGUSTUS	exon	894065	894113	.	-	.	ID=IALE00000044084;Parent=IALM00000013980
contig_000251	AUGUSTUS	CDS	878207	878506	1	-	0	ID=IALC00000044076;Parent=IALM00000013980
contig_000251	AUGUSTUS	CDS	878567	878743	1	-	0	ID=IALC00000044077;Parent=IALM00000013980
contig_000251	AUGUSTUS	CDS	878801	879001	1	-	0	ID=IALC00000044078;Parent=IALM00000013980
contig_000251	AUGUSTUS	CDS	881408	881548	1	-	0	ID=IALC00000044079;Parent=IALM00000013980
contig_000251	AUGUSTUS	CDS	889036	889512	1	-	0	ID=IALC00000044080;Parent=IALM00000013980
contig_000251	AUGUSTUS	CDS	890216	890348	1	-	1	ID=IALC00000044081;Parent=IALM00000013980
contig_000251	AUGUSTUS	CDS	890409	890501	1	-	1	ID=IALC00000044082;Parent=IALM00000013980
contig_000251	AUGUSTUS	CDS	890568	890697	1	-	2	ID=IALC00000044083;Parent=IALM00000013980
contig_000251	AUGUSTUS	CDS	894065	894113	0.44	-	0	ID=IALC00000044084;Parent=IALM00000013980
contig_000251	AUGUSTUS	intron	878507	878566	1	-	.	ID=IALI00000030119;Parent=IALM00000013980
contig_000251	AUGUSTUS	intron	878744	878800	1	-	.	ID=IALI00000030120;Parent=IALM00000013980
contig_000251	AUGUSTUS	intron	879002	881407	1	-	.	ID=IALI00000030121;Parent=IALM00000013980
contig_000251	AUGUSTUS	intron	881549	889035	1	-	.	ID=IALI00000030122;Parent=IALM00000013980
contig_000251	AUGUSTUS	intron	889513	890215	1	-	.	ID=IALI00000030123;Parent=IALM00000013980
contig_000251	AUGUSTUS	intron	890349	890408	1	-	.	ID=IALI00000030124;Parent=IALM00000013980
contig_000251	AUGUSTUS	intron	890502	890567	1	-	.	ID=IALI00000030125;Parent=IALM00000013980
contig_000251	AUGUSTUS	intron	890698	894064	0.44	-	.	ID=IALI00000030126;Parent=IALM00000013980
contig_000251	AUGUSTUS	start_codon	894111	894113	.	-	0	ID=IALS00000013949;Parent=IALM00000013980
contig_000251	AUGUSTUS	stop_codon	878207	878209	.	-	0	ID=IALST00000013954;Parent=IALM00000013980
contig_000251	AUGUSTUS	gene	895033	896216	.	+	.	ID=IAL_12510
contig_000251	AUGUSTUS	mRNA	895033	896216	1	+	.	ID=IALM00000013981;Parent=IAL_12510;Dbxref=InterPro:IPR045249,InterPro:IPR027806;desc=DDE superfamily endonuclease
contig_000251	AUGUSTUS	exon	895033	895136	.	+	.	ID=IALE00000044085;Parent=IALM00000013981
contig_000251	AUGUSTUS	exon	895200	895567	.	+	.	ID=IALE00000044086;Parent=IALM00000013981
contig_000251	AUGUSTUS	exon	895636	896216	.	+	.	ID=IALE00000044087;Parent=IALM00000013981
contig_000251	AUGUSTUS	CDS	895033	895136	1	+	0	ID=IALC00000044085;Parent=IALM00000013981
contig_000251	AUGUSTUS	CDS	895200	895567	1	+	1	ID=IALC00000044086;Parent=IALM00000013981
contig_000251	AUGUSTUS	CDS	895636	896216	1	+	2	ID=IALC00000044087;Parent=IALM00000013981
contig_000251	AUGUSTUS	intron	895137	895199	1	+	.	ID=IALI00000030127;Parent=IALM00000013981
contig_000251	AUGUSTUS	intron	895568	895635	1	+	.	ID=IALI00000030128;Parent=IALM00000013981
contig_000251	AUGUSTUS	start_codon	895033	895035	.	+	0	ID=IALS00000013950;Parent=IALM00000013981
contig_000251	AUGUSTUS	stop_codon	896214	896216	.	+	0	ID=IALST00000013955;Parent=IALM00000013981
contig_000251	AUGUSTUS	gene	896621	897478	.	-	.	ID=IAL_12511
contig_000251	GeneMark.hmm3	mRNA	896621	897383	.	-	.	ID=IALM00000013982;Parent=IAL_12511;Dbxref=InterPro:IPR039353,InterPro:IPR006578;desc=MADF
contig_000251	GeneMark.hmm3	exon	896621	897026	0	-	.	ID=IALE00000044088;Parent=IALM00000013982
contig_000251	GeneMark.hmm3	exon	897091	897247	0	-	.	ID=IALE00000044089;Parent=IALM00000013982
contig_000251	GeneMark.hmm3	exon	897344	897383	0	-	.	ID=IALE00000044090;Parent=IALM00000013982
contig_000251	GeneMark.hmm3	CDS	896621	897026	.	-	1	ID=IALC00000044088;Parent=IALM00000013982
contig_000251	GeneMark.hmm3	CDS	897091	897247	.	-	2	ID=IALC00000044089;Parent=IALM00000013982
contig_000251	GeneMark.hmm3	CDS	897344	897383	.	-	0	ID=IALC00000044090;Parent=IALM00000013982
contig_000251	GeneMark.hmm3	intron	897027	897090	.	-	2	ID=IALI00000030129;Parent=IALM00000013982
contig_000251	GeneMark.hmm3	intron	897248	897343	.	-	0	ID=IALI00000030130;Parent=IALM00000013982
contig_000251	GeneMark.hmm3	start_codon	897381	897383	.	-	0	ID=IALS00000013951;Parent=IALM00000013982
contig_000251	GeneMark.hmm3	stop_codon	896621	896623	.	-	0	ID=IALST00000013956;Parent=IALM00000013982
contig_000251	AUGUSTUS	mRNA	896621	897478	1	-	.	ID=IALM00000013983;Parent=IAL_12511;Dbxref=InterPro:IPR039353,InterPro:IPR006578;desc=MADF
contig_000251	AUGUSTUS	exon	896621	897026	.	-	.	ID=IALE00000044091;Parent=IALM00000013983
contig_000251	AUGUSTUS	exon	897091	897247	.	-	.	ID=IALE00000044092;Parent=IALM00000013983
contig_000251	AUGUSTUS	exon	897344	897401	.	-	.	ID=IALE00000044093;Parent=IALM00000013983
contig_000251	AUGUSTUS	exon	897452	897478	.	-	.	ID=IALE00000044094;Parent=IALM00000013983
contig_000251	AUGUSTUS	CDS	896621	897026	1	-	1	ID=IALC00000044091;Parent=IALM00000013983
contig_000251	AUGUSTUS	CDS	897091	897247	1	-	2	ID=IALC00000044092;Parent=IALM00000013983
contig_000251	AUGUSTUS	CDS	897344	897401	1	-	0	ID=IALC00000044093;Parent=IALM00000013983
contig_000251	AUGUSTUS	CDS	897452	897478	1	-	0	ID=IALC00000044094;Parent=IALM00000013983
contig_000251	AUGUSTUS	intron	897027	897090	1	-	.	ID=IALI00000030131;Parent=IALM00000013983
contig_000251	AUGUSTUS	intron	897248	897343	1	-	.	ID=IALI00000030132;Parent=IALM00000013983
contig_000251	AUGUSTUS	intron	897402	897451	1	-	.	ID=IALI00000030133;Parent=IALM00000013983
contig_000251	AUGUSTUS	start_codon	897476	897478	.	-	0	ID=IALS00000013952;Parent=IALM00000013983
contig_000251	AUGUSTUS	stop_codon	896621	896623	.	-	0	ID=IALST00000013957;Parent=IALM00000013983
contig_000251	AUGUSTUS	gene	899043	948929	.	-	.	ID=IAL_12512
contig_000251	AUGUSTUS	mRNA	899043	948929	1	-	.	ID=IALM00000013984;Parent=IAL_12512;Dbxref=InterPro:IPR037272,InterPro:IPR000175;gO_terms=GO:0001101,GO:0003008,GO:0003674,GO:0004888,GO:0005034,GO:0005215,GO:0005326,GO:0005328,GO:0005575,GO:0005623,GO:0005886,GO:0005887,GO:0006810,GO:0006811,GO:0006812,GO:0006814,GO:0006836,GO:0006950,GO:0007154,GO:0007165,GO:0007275,GO:0007399,GO:0008150,GO:0008324,GO:0009414,GO:0009415,GO:0009628,GO:0009987,GO:0010035,GO:0015075,GO:0015077,GO:0015081,GO:0015291,GO:0015293,GO:0015294,GO:0015318,GO:0015370,GO:0015672,GO:0016020,GO:0016021,GO:0016049,GO:0016323,GO:0019226,GO:0022008,GO:0022804,GO:0022857,GO:0022890,GO:0023052,GO:0030001,GO:0030104,GO:0030154,GO:0031224,GO:0031226,GO:0032501,GO:0032502,GO:0034220,GO:0035637,GO:0035725,GO:0038023,GO:0040007,GO:0042063,GO:0042065,GO:0042066,GO:0042221,GO:0042592,GO:0044425,GO:0044459,GO:0044464,GO:0046873,GO:0047484,GO:0048468,GO:0048583,GO:0048588,GO:0048589,GO:0048731,GO:0048856,GO:0048869,GO:0048871,GO:0048878,GO:0050789,GO:0050794,GO:0050877,GO:0050878,GO:0050891,GO:0050896,GO:0051179,GO:0051234,GO:0051716,GO:0055085,GO:0060089,GO:0065007,GO:0065008,GO:0071944,GO:0080134,GO:0098590,GO:0098655,GO:0098660,GO:0098662,GO:1901700-GO:0016020;desc=activity.
contig_000251	AUGUSTUS	exon	899043	899245	.	-	.	ID=IALE00000044095;Parent=IALM00000013984
contig_000251	AUGUSTUS	exon	916690	916824	.	-	.	ID=IALE00000044096;Parent=IALM00000013984
contig_000251	AUGUSTUS	exon	926195	926379	.	-	.	ID=IALE00000044097;Parent=IALM00000013984
contig_000251	AUGUSTUS	exon	948847	948929	.	-	.	ID=IALE00000044098;Parent=IALM00000013984
contig_000251	AUGUSTUS	CDS	899043	899245	1	-	2	ID=IALC00000044095;Parent=IALM00000013984
contig_000251	AUGUSTUS	CDS	916690	916824	1	-	2	ID=IALC00000044096;Parent=IALM00000013984
contig_000251	AUGUSTUS	CDS	926195	926379	1	-	1	ID=IALC00000044097;Parent=IALM00000013984
contig_000251	AUGUSTUS	CDS	948847	948929	1	-	0	ID=IALC00000044098;Parent=IALM00000013984
contig_000251	AUGUSTUS	intron	899246	916689	1	-	.	ID=IALI00000030134;Parent=IALM00000013984
contig_000251	AUGUSTUS	intron	916825	926194	1	-	.	ID=IALI00000030135;Parent=IALM00000013984
contig_000251	AUGUSTUS	intron	926380	948846	1	-	.	ID=IALI00000030136;Parent=IALM00000013984
contig_000251	AUGUSTUS	start_codon	948927	948929	.	-	0	ID=IALS00000013953;Parent=IALM00000013984
contig_000251	AUGUSTUS	stop_codon	899043	899045	.	-	0	ID=IALST00000013958;Parent=IALM00000013984
contig_000251	AUGUSTUS	gene	915203	915580	.	+	.	ID=IAL_12513
contig_000251	AUGUSTUS	mRNA	915203	915580	0.77	+	.	ID=IALM00000013985;Parent=IAL_12513
contig_000251	AUGUSTUS	exon	915203	915580	.	+	.	ID=IALE00000044099;Parent=IALM00000013985
contig_000251	AUGUSTUS	CDS	915203	915580	0.77	+	0	ID=IALC00000044099;Parent=IALM00000013985
contig_000251	AUGUSTUS	start_codon	915203	915205	.	+	0	ID=IALS00000013954;Parent=IALM00000013985
contig_000251	AUGUSTUS	stop_codon	915578	915580	.	+	0	ID=IALST00000013959;Parent=IALM00000013985
contig_000251	AUGUSTUS	gene	956646	967662	.	-	.	ID=IAL_12514
contig_000251	AUGUSTUS	mRNA	956646	967662	1	-	.	ID=IALM00000013986;Parent=IAL_12514;desc=Belongs to the sodium neurotransmitter symporter (SNF) (TC 2.A.22) family
contig_000251	AUGUSTUS	exon	956646	956884	.	-	.	ID=IALE00000044100;Parent=IALM00000013986
contig_000251	AUGUSTUS	exon	966600	967662	.	-	.	ID=IALE00000044101;Parent=IALM00000013986
contig_000251	AUGUSTUS	CDS	956646	956884	1	-	2	ID=IALC00000044100;Parent=IALM00000013986
contig_000251	AUGUSTUS	CDS	966600	967662	1	-	0	ID=IALC00000044101;Parent=IALM00000013986
contig_000251	AUGUSTUS	intron	956885	966599	1	-	.	ID=IALI00000030137;Parent=IALM00000013986
contig_000251	AUGUSTUS	start_codon	967660	967662	.	-	0	ID=IALS00000013955;Parent=IALM00000013986
contig_000251	AUGUSTUS	stop_codon	956646	956648	.	-	0	ID=IALST00000013960;Parent=IALM00000013986
contig_000251	AUGUSTUS	gene	990067	990476	.	-	.	ID=IAL_12515
contig_000251	AUGUSTUS	mRNA	990067	990476	.	-	.	ID=IALM00000013987;Parent=IAL_12515
contig_000251	AUGUSTUS	exon	990067	990397	.	-	.	ID=IALE00000044102;Parent=IALM00000013987
contig_000251	AUGUSTUS	exon	990457	990476	.	-	.	ID=IALE00000044103;Parent=IALM00000013987
contig_000251	AUGUSTUS	CDS	990067	990397	0.07	-	1	ID=IALC00000044102;Parent=IALM00000013987
contig_000251	AUGUSTUS	CDS	990457	990476	0.07	-	0	ID=IALC00000044103;Parent=IALM00000013987
contig_000251	AUGUSTUS	intron	990398	990456	0.07	-	.	ID=IALI00000030138;Parent=IALM00000013987
contig_000251	AUGUSTUS	start_codon	990474	990476	.	-	0	ID=IALS00000013956;Parent=IALM00000013987
contig_000251	AUGUSTUS	stop_codon	990067	990069	.	-	0	ID=IALST00000013961;Parent=IALM00000013987
contig_000251	AUGUSTUS	gene	1254247	1255889	.	+	.	ID=IAL_12516
contig_000251	AUGUSTUS	mRNA	1254247	1255889	0.36	+	.	ID=IALM00000013988;Parent=IAL_12516
contig_000251	AUGUSTUS	exon	1254247	1254289	.	+	.	ID=IALE00000044104;Parent=IALM00000013988
contig_000251	AUGUSTUS	exon	1255702	1255889	.	+	.	ID=IALE00000044105;Parent=IALM00000013988
contig_000251	AUGUSTUS	CDS	1254247	1254289	0.39	+	0	ID=IALC00000044104;Parent=IALM00000013988
contig_000251	AUGUSTUS	CDS	1255702	1255889	0.93	+	2	ID=IALC00000044105;Parent=IALM00000013988
contig_000251	AUGUSTUS	intron	1254290	1255701	0.41	+	.	ID=IALI00000030139;Parent=IALM00000013988
contig_000251	AUGUSTUS	start_codon	1254247	1254249	.	+	0	ID=IALS00000013957;Parent=IALM00000013988
contig_000251	AUGUSTUS	stop_codon	1255887	1255889	.	+	0	ID=IALST00000013962;Parent=IALM00000013988
contig_000251	AUGUSTUS	gene	1293299	1295407	.	+	.	ID=IAL_12517
contig_000251	AUGUSTUS	mRNA	1293299	1295407	0.74	+	.	ID=IALM00000013989;Parent=IAL_12517
contig_000251	AUGUSTUS	exon	1293299	1293332	.	+	.	ID=IALE00000044106;Parent=IALM00000013989
contig_000251	AUGUSTUS	exon	1294737	1295107	.	+	.	ID=IALE00000044107;Parent=IALM00000013989
contig_000251	AUGUSTUS	exon	1295303	1295407	.	+	.	ID=IALE00000044108;Parent=IALM00000013989
contig_000251	AUGUSTUS	CDS	1293299	1293332	0.96	+	0	ID=IALC00000044106;Parent=IALM00000013989
contig_000251	AUGUSTUS	CDS	1294737	1295107	0.84	+	2	ID=IALC00000044107;Parent=IALM00000013989
contig_000251	AUGUSTUS	CDS	1295303	1295407	0.77	+	0	ID=IALC00000044108;Parent=IALM00000013989
contig_000251	AUGUSTUS	intron	1293333	1294736	0.96	+	.	ID=IALI00000030140;Parent=IALM00000013989
contig_000251	AUGUSTUS	intron	1295108	1295302	0.77	+	.	ID=IALI00000030141;Parent=IALM00000013989
contig_000251	AUGUSTUS	start_codon	1293299	1293301	.	+	0	ID=IALS00000013958;Parent=IALM00000013989
contig_000251	AUGUSTUS	stop_codon	1295405	1295407	.	+	0	ID=IALST00000013963;Parent=IALM00000013989
contig_000251	AUGUSTUS	gene	1518192	1518812	.	+	.	ID=IAL_12518
contig_000251	AUGUSTUS	mRNA	1518192	1518812	0.99	+	.	ID=IALM00000013990;Parent=IAL_12518;Dbxref=InterPro:IPR018289
contig_000251	AUGUSTUS	exon	1518192	1518812	.	+	.	ID=IALE00000044109;Parent=IALM00000013990
contig_000251	AUGUSTUS	CDS	1518192	1518812	0.99	+	0	ID=IALC00000044109;Parent=IALM00000013990
contig_000251	AUGUSTUS	start_codon	1518192	1518194	.	+	0	ID=IALS00000013959;Parent=IALM00000013990
contig_000251	AUGUSTUS	stop_codon	1518810	1518812	.	+	0	ID=IALST00000013964;Parent=IALM00000013990
contig_000251	AUGUSTUS	gene	1531222	1535554	.	-	.	ID=IAL_12519
contig_000251	AUGUSTUS	mRNA	1531222	1535554	1	-	.	ID=IALM00000013991;Parent=IAL_12519;Dbxref=InterPro:IPR009003,InterPro:IPR001314,InterPro:IPR001254,InterPro:IPR033116,InterPro:IPR018114,InterPro:IPR043504;gO_terms=GO:0000122,GO:0001525,GO:0001568,GO:0001944,GO:0003674,GO:0003824,GO:0004175,GO:0004222,GO:0004252,GO:0005575,GO:0005576,GO:0005615,GO:0005623,GO:0005886,GO:0006355,GO:0006357,GO:0006508,GO:0006807,GO:0006873,GO:0006875,GO:0006879,GO:0007154,GO:0007165,GO:0007275,GO:0008150,GO:0008152,GO:0008233,GO:0008236,GO:0008237,GO:0009056,GO:0009653,GO:0009889,GO:0009890,GO:0009891,GO:0009892,GO:0009893,GO:0009966,GO:0009968,GO:0009987,GO:0010468,GO:0010556,GO:0010557,GO:0010558,GO:0010604,GO:0010605,GO:0010628,GO:0010629,GO:0010646,GO:0010648,GO:0016020,GO:0016021,GO:0016043,GO:0016787,GO:0017171,GO:0019219,GO:0019222,GO:0019538,GO:0019725,GO:0022411,GO:0022617,GO:0023051,GO:0023052,GO:0023057,GO:0030003,GO:0030193,GO:0030195,GO:0030198,GO:0030510,GO:0030514,GO:0030574,GO:0031224,GO:0031323,GO:0031324,GO:0031325,GO:0031326,GO:0031327,GO:0031328,GO:0032101,GO:0032102,GO:0032501,GO:0032502,GO:0032963,GO:0033619,GO:0035239,GO:0035295,GO:0035556,GO:0042592,GO:0042730,GO:0043062,GO:0043170,GO:0044238,GO:0044421,GO:0044425,GO:0044464,GO:0045892,GO:0045893,GO:0045934,GO:0045935,GO:0045944,GO:0046916,GO:0048514,GO:0048518,GO:0048519,GO:0048522,GO:0048523,GO:0048583,GO:0048585,GO:0048646,GO:0048731,GO:0048856,GO:0048878,GO:0050789,GO:0050794,GO:0050801,GO:0050818,GO:0050819,GO:0050878,GO:0050896,GO:0051171,GO:0051172,GO:0051173,GO:0051239,GO:0051241,GO:0051252,GO:0051253,GO:0051254,GO:0051716,GO:0055065,GO:0055072,GO:0055076,GO:0055080,GO:0055082,GO:0060255,GO:0061041,GO:0061045,GO:0065007,GO:0065008,GO:0070011,GO:0071704,GO:0071840,GO:0071944,GO:0072358,GO:0072359,GO:0080090,GO:0080134,GO:0090092,GO:0090101,GO:0090287,GO:0090288,GO:0097264,GO:0098771,GO:0140096,GO:1900046,GO:1900047,GO:1901564,GO:1902679,GO:1902680,GO:1903034,GO:1903035,GO:1903506,GO:1903507,GO:1903508,GO:2000112,GO:2000113,GO:2001141;em_KEGG_Pathway=ko05203,map05203-GO:0004252
contig_000251	AUGUSTUS	exon	1531222	1531343	.	-	.	ID=IALE00000044110;Parent=IALM00000013991
contig_000251	AUGUSTUS	exon	1531403	1531784	.	-	.	ID=IALE00000044111;Parent=IALM00000013991
contig_000251	AUGUSTUS	exon	1535004	1535245	.	-	.	ID=IALE00000044112;Parent=IALM00000013991
contig_000251	AUGUSTUS	exon	1535329	1535554	.	-	.	ID=IALE00000044113;Parent=IALM00000013991
contig_000251	AUGUSTUS	CDS	1531222	1531343	1	-	2	ID=IALC00000044110;Parent=IALM00000013991
contig_000251	AUGUSTUS	CDS	1531403	1531784	1	-	0	ID=IALC00000044111;Parent=IALM00000013991
contig_000251	AUGUSTUS	CDS	1535004	1535245	1	-	2	ID=IALC00000044112;Parent=IALM00000013991
contig_000251	AUGUSTUS	CDS	1535329	1535554	1	-	0	ID=IALC00000044113;Parent=IALM00000013991
contig_000251	AUGUSTUS	intron	1531344	1531402	1	-	.	ID=IALI00000030142;Parent=IALM00000013991
contig_000251	AUGUSTUS	intron	1531785	1535003	1	-	.	ID=IALI00000030143;Parent=IALM00000013991
contig_000251	AUGUSTUS	intron	1535246	1535328	1	-	.	ID=IALI00000030144;Parent=IALM00000013991
contig_000251	AUGUSTUS	start_codon	1535552	1535554	.	-	0	ID=IALS00000013960;Parent=IALM00000013991
contig_000251	AUGUSTUS	stop_codon	1531222	1531224	.	-	0	ID=IALST00000013965;Parent=IALM00000013991
contig_000251	AUGUSTUS	gene	1571231	1572802	.	-	.	ID=IAL_12520
contig_000251	AUGUSTUS	mRNA	1571231	1572802	1	-	.	ID=IALM00000013992;Parent=IAL_12520;Dbxref=InterPro:IPR020471,InterPro:IPR018170,InterPro:IPR036812,InterPro:IPR023210;gO_terms=GO:0003674,GO:0003824,GO:0004032,GO:0004033,GO:0005575,GO:0005622,GO:0005623,GO:0005737,GO:0005829,GO:0005886,GO:0005975,GO:0005996,GO:0006006,GO:0006063,GO:0006064,GO:0006081,GO:0006082,GO:0006091,GO:0006732,GO:0006766,GO:0006767,GO:0006790,GO:0006793,GO:0006796,GO:0006807,GO:0008106,GO:0008150,GO:0008152,GO:0009055,GO:0009056,GO:0009058,GO:0009108,GO:0009110,GO:0009987,GO:0016020,GO:0016051,GO:0016052,GO:0016053,GO:0016054,GO:0016324,GO:0016491,GO:0016614,GO:0016616,GO:0019318,GO:0019585,GO:0019637,GO:0019640,GO:0019752,GO:0019852,GO:0019853,GO:0022900,GO:0032787,GO:0042364,GO:0042839,GO:0042840,GO:0043436,GO:0044237,GO:0044238,GO:0044248,GO:0044249,GO:0044272,GO:0044281,GO:0044282,GO:0044283,GO:0044424,GO:0044425,GO:0044444,GO:0044459,GO:0044464,GO:0045177,GO:0046185,GO:0046364,GO:0046365,GO:0046394,GO:0046395,GO:0047939,GO:0051167,GO:0051186,GO:0051188,GO:0055114,GO:0071704,GO:0071944,GO:0072329,GO:0090407,GO:0098590,GO:1901135,GO:1901137,GO:1901159,GO:1901564,GO:1901566,GO:1901575,GO:1901576,GO:1901685,GO:1901687;em_PFAMs=Aldo_ket_red-GO:0016491
contig_000251	AUGUSTUS	exon	1571231	1571288	.	-	.	ID=IALE00000044114;Parent=IALM00000013992
contig_000251	AUGUSTUS	exon	1571811	1572802	.	-	.	ID=IALE00000044115;Parent=IALM00000013992
contig_000251	AUGUSTUS	CDS	1571231	1571288	1	-	1	ID=IALC00000044114;Parent=IALM00000013992
contig_000251	AUGUSTUS	CDS	1571811	1572802	1	-	0	ID=IALC00000044115;Parent=IALM00000013992
contig_000251	AUGUSTUS	intron	1571289	1571810	1	-	.	ID=IALI00000030145;Parent=IALM00000013992
contig_000251	AUGUSTUS	start_codon	1572800	1572802	.	-	0	ID=IALS00000013961;Parent=IALM00000013992
contig_000251	AUGUSTUS	stop_codon	1571231	1571233	.	-	0	ID=IALST00000013966;Parent=IALM00000013992
contig_000251	AUGUSTUS	gene	1580012	1585856	.	+	.	ID=IAL_12521
contig_000251	AUGUSTUS	mRNA	1580012	1580952	0.96	+	.	ID=IALM00000013993;Parent=IAL_12521
contig_000251	AUGUSTUS	exon	1580012	1580308	.	+	.	ID=IALE00000044116;Parent=IALM00000013993
contig_000251	AUGUSTUS	exon	1580380	1580493	.	+	.	ID=IALE00000044117;Parent=IALM00000013993
contig_000251	AUGUSTUS	exon	1580620	1580952	.	+	.	ID=IALE00000044118;Parent=IALM00000013993
contig_000251	AUGUSTUS	CDS	1580012	1580308	1	+	0	ID=IALC00000044116;Parent=IALM00000013993
contig_000251	AUGUSTUS	CDS	1580380	1580493	0.99	+	0	ID=IALC00000044117;Parent=IALM00000013993
contig_000251	AUGUSTUS	CDS	1580620	1580952	0.96	+	0	ID=IALC00000044118;Parent=IALM00000013993
contig_000251	AUGUSTUS	intron	1580309	1580379	1	+	.	ID=IALI00000030146;Parent=IALM00000013993
contig_000251	AUGUSTUS	intron	1580494	1580619	0.96	+	.	ID=IALI00000030147;Parent=IALM00000013993
contig_000251	AUGUSTUS	start_codon	1580012	1580014	.	+	0	ID=IALS00000013962;Parent=IALM00000013993
contig_000251	AUGUSTUS	stop_codon	1580950	1580952	.	+	0	ID=IALST00000013967;Parent=IALM00000013993
contig_000251	AUGUSTUS	mRNA	1580012	1585856	0.35	+	.	ID=IALM00000013994;Parent=IAL_12521
contig_000251	AUGUSTUS	exon	1580012	1580308	.	+	.	ID=IALE00000044119;Parent=IALM00000013994
contig_000251	AUGUSTUS	exon	1580380	1580493	.	+	.	ID=IALE00000044120;Parent=IALM00000013994
contig_000251	AUGUSTUS	exon	1580620	1580937	.	+	.	ID=IALE00000044121;Parent=IALM00000013994
contig_000251	AUGUSTUS	exon	1585719	1585856	.	+	.	ID=IALE00000044122;Parent=IALM00000013994
contig_000251	AUGUSTUS	CDS	1580012	1580308	0.99	+	0	ID=IALC00000044119;Parent=IALM00000013994
contig_000251	AUGUSTUS	CDS	1580380	1580493	0.99	+	0	ID=IALC00000044120;Parent=IALM00000013994
contig_000251	AUGUSTUS	CDS	1580620	1580937	0.83	+	0	ID=IALC00000044121;Parent=IALM00000013994
contig_000251	AUGUSTUS	CDS	1585719	1585856	0.91	+	0	ID=IALC00000044122;Parent=IALM00000013994
contig_000251	AUGUSTUS	intron	1580309	1580379	0.99	+	.	ID=IALI00000030148;Parent=IALM00000013994
contig_000251	AUGUSTUS	intron	1580494	1580619	0.96	+	.	ID=IALI00000030149;Parent=IALM00000013994
contig_000251	AUGUSTUS	intron	1580938	1585718	0.37	+	.	ID=IALI00000030150;Parent=IALM00000013994
contig_000251	AUGUSTUS	start_codon	1580012	1580014	.	+	0	ID=IALS00000013963;Parent=IALM00000013994
contig_000251	AUGUSTUS	stop_codon	1585854	1585856	.	+	0	ID=IALST00000013968;Parent=IALM00000013994
contig_000251	AUGUSTUS	gene	1610339	1610704	.	-	.	ID=IAL_12522
contig_000251	AUGUSTUS	mRNA	1610339	1610704	1	-	.	ID=IALM00000013995;Parent=IAL_12522
contig_000251	AUGUSTUS	exon	1610339	1610704	.	-	.	ID=IALE00000044123;Parent=IALM00000013995
contig_000251	AUGUSTUS	CDS	1610339	1610704	1	-	0	ID=IALC00000044123;Parent=IALM00000013995
contig_000251	AUGUSTUS	start_codon	1610702	1610704	.	-	0	ID=IALS00000013964;Parent=IALM00000013995
contig_000251	AUGUSTUS	stop_codon	1610339	1610341	.	-	0	ID=IALST00000013969;Parent=IALM00000013995
contig_000251	AUGUSTUS	gene	1719931	1720341	.	+	.	ID=IAL_12523
contig_000251	AUGUSTUS	mRNA	1719931	1720341	0.48	+	.	ID=IALM00000013996;Parent=IAL_12523;desc=PiggyBac transposable
contig_000251	AUGUSTUS	exon	1719931	1720341	.	+	.	ID=IALE00000044124;Parent=IALM00000013996
contig_000251	AUGUSTUS	CDS	1719931	1720341	0.48	+	0	ID=IALC00000044124;Parent=IALM00000013996
contig_000251	AUGUSTUS	start_codon	1719931	1719933	.	+	0	ID=IALS00000013965;Parent=IALM00000013996
contig_000251	AUGUSTUS	stop_codon	1720339	1720341	.	+	0	ID=IALST00000013970;Parent=IALM00000013996
contig_000251	AUGUSTUS	gene	1734937	1735344	.	+	.	ID=IAL_12524
contig_000251	AUGUSTUS	mRNA	1734937	1735344	1	+	.	ID=IALM00000013997;Parent=IAL_12524
contig_000251	AUGUSTUS	exon	1734937	1735049	.	+	.	ID=IALE00000044125;Parent=IALM00000013997
contig_000251	AUGUSTUS	exon	1735113	1735344	.	+	.	ID=IALE00000044126;Parent=IALM00000013997
contig_000251	AUGUSTUS	CDS	1734937	1735049	1	+	0	ID=IALC00000044125;Parent=IALM00000013997
contig_000251	AUGUSTUS	CDS	1735113	1735344	1	+	1	ID=IALC00000044126;Parent=IALM00000013997
contig_000251	AUGUSTUS	intron	1735050	1735112	1	+	.	ID=IALI00000030151;Parent=IALM00000013997
contig_000251	AUGUSTUS	start_codon	1734937	1734939	.	+	0	ID=IALS00000013966;Parent=IALM00000013997
contig_000251	AUGUSTUS	stop_codon	1735342	1735344	.	+	0	ID=IALST00000013971;Parent=IALM00000013997
contig_000251	AUGUSTUS	gene	1743731	1744216	.	-	.	ID=IAL_12525
contig_000251	AUGUSTUS	mRNA	1743731	1744216	1	-	.	ID=IALM00000013998;Parent=IAL_12525;desc=protein dimerization activity
contig_000251	AUGUSTUS	exon	1743731	1744216	.	-	.	ID=IALE00000044127;Parent=IALM00000013998
contig_000251	AUGUSTUS	CDS	1743731	1744216	1	-	0	ID=IALC00000044127;Parent=IALM00000013998
contig_000251	AUGUSTUS	start_codon	1744214	1744216	.	-	0	ID=IALS00000013967;Parent=IALM00000013998
contig_000251	AUGUSTUS	stop_codon	1743731	1743733	.	-	0	ID=IALST00000013972;Parent=IALM00000013998
contig_000251	AUGUSTUS	gene	1812787	1851552	.	-	.	ID=IAL_12526
contig_000251	AUGUSTUS	mRNA	1812787	1851552	0.19	-	.	ID=IALM00000013999;Parent=IAL_12526;desc=transposition, RNA-mediated
contig_000251	AUGUSTUS	exon	1812787	1813223	.	-	.	ID=IALE00000044128;Parent=IALM00000013999
contig_000251	AUGUSTUS	exon	1813962	1814232	.	-	.	ID=IALE00000044129;Parent=IALM00000013999
contig_000251	AUGUSTUS	exon	1850515	1850628	.	-	.	ID=IALE00000044130;Parent=IALM00000013999
contig_000251	AUGUSTUS	exon	1851130	1851552	.	-	.	ID=IALE00000044131;Parent=IALM00000013999
contig_000251	AUGUSTUS	CDS	1812787	1813223	0.97	-	2	ID=IALC00000044128;Parent=IALM00000013999
contig_000251	AUGUSTUS	CDS	1813962	1814232	0.34	-	0	ID=IALC00000044129;Parent=IALM00000013999
contig_000251	AUGUSTUS	CDS	1850515	1850628	0.82	-	0	ID=IALC00000044130;Parent=IALM00000013999
contig_000251	AUGUSTUS	CDS	1851130	1851552	0.64	-	0	ID=IALC00000044131;Parent=IALM00000013999
contig_000251	AUGUSTUS	intron	1813224	1813961	0.92	-	.	ID=IALI00000030152;Parent=IALM00000013999
contig_000251	AUGUSTUS	intron	1814233	1850514	0.27	-	.	ID=IALI00000030153;Parent=IALM00000013999
contig_000251	AUGUSTUS	intron	1850629	1851129	0.64	-	.	ID=IALI00000030154;Parent=IALM00000013999
contig_000251	AUGUSTUS	start_codon	1851550	1851552	.	-	0	ID=IALS00000013968;Parent=IALM00000013999
contig_000251	AUGUSTUS	stop_codon	1812787	1812789	.	-	0	ID=IALST00000013973;Parent=IALM00000013999
contig_000252	AUGUSTUS	gene	184265	185134	.	+	.	ID=IAL_12527
contig_000252	AUGUSTUS	mRNA	184265	185134	1	+	.	ID=IALM00000014000;Parent=IAL_12527;Dbxref=InterPro:IPR006594;gO_terms=GO:0002376,GO:0002520,GO:0005575,GO:0005622,GO:0005623,GO:0005634,GO:0005654,GO:0007275,GO:0008150,GO:0008283,GO:0009987,GO:0016604,GO:0030097,GO:0030154,GO:0031974,GO:0031981,GO:0032501,GO:0032502,GO:0035172,GO:0035363,GO:0042386,GO:0043226,GO:0043227,GO:0043229,GO:0043231,GO:0043233,GO:0044422,GO:0044424,GO:0044428,GO:0044446,GO:0044451,GO:0044464,GO:0048513,GO:0048534,GO:0048731,GO:0048856,GO:0048869,GO:0070013-GO:0005515
contig_000252	AUGUSTUS	exon	184265	185134	.	+	.	ID=IALE00000044132;Parent=IALM00000014000
contig_000252	AUGUSTUS	CDS	184265	185134	1	+	0	ID=IALC00000044132;Parent=IALM00000014000
contig_000252	AUGUSTUS	start_codon	184265	184267	.	+	0	ID=IALS00000013969;Parent=IALM00000014000
contig_000252	AUGUSTUS	stop_codon	185132	185134	.	+	0	ID=IALST00000013974;Parent=IALM00000014000
contig_000252	AUGUSTUS	gene	368980	382851	.	+	.	ID=IAL_12528
contig_000252	AUGUSTUS	mRNA	368980	382851	1	+	.	ID=IALM00000014001;Parent=IAL_12528;Dbxref=InterPro:IPR001827;gO_terms=GO:0000976,GO:0000977,GO:0000978,GO:0000981,GO:0000982,GO:0000987,GO:0001012,GO:0001067,GO:0001077,GO:0001228,GO:0001501,GO:0001708,GO:0002376,GO:0002520,GO:0003002,GO:0003674,GO:0003676,GO:0003677,GO:0003690,GO:0003700,GO:0003705,GO:0005488,GO:0005575,GO:0005622,GO:0005623,GO:0005634,GO:0005654,GO:0005737,GO:0005829,GO:0006139,GO:0006351,GO:0006355,GO:0006357,GO:0006366,GO:0006725,GO:0006807,GO:0007275,GO:0007350,GO:0007379,GO:0007380,GO:0007383,GO:0007384,GO:0007389,GO:0007399,GO:0007494,GO:0007507,GO:0008150,GO:0008152,GO:0009058,GO:0009059,GO:0009653,GO:0009790,GO:0009792,GO:0009798,GO:0009880,GO:0009887,GO:0009889,GO:0009891,GO:0009893,GO:0009948,GO:0009952,GO:0009987,GO:0010467,GO:0010468,GO:0010556,GO:0010557,GO:0010604,GO:0010628,GO:0014016,GO:0014019,GO:0016070,GO:0016604,GO:0018130,GO:0019219,GO:0019222,GO:0019438,GO:0022008,GO:0022603,GO:0030097,GO:0030099,GO:0030154,GO:0031323,GO:0031325,GO:0031326,GO:0031328,GO:0031974,GO:0031981,GO:0032501,GO:0032502,GO:0032774,GO:0034641,GO:0034645,GO:0034654,GO:0035282,GO:0035287,GO:0035288,GO:0035290,GO:0035292,GO:0035295,GO:0042692,GO:0042693,GO:0042694,GO:0043009,GO:0043170,GO:0043226,GO:0043227,GO:0043229,GO:0043231,GO:0043233,GO:0043565,GO:0044212,GO:0044237,GO:0044238,GO:0044249,GO:0044260,GO:0044271,GO:0044422,GO:0044424,GO:0044428,GO:0044444,GO:0044446,GO:0044451,GO:0044464,GO:0045165,GO:0045893,GO:0045935,GO:0045944,GO:0046483,GO:0048468,GO:0048513,GO:0048518,GO:0048522,GO:0048534,GO:0048542,GO:0048562,GO:0048565,GO:0048568,GO:0048598,GO:0048699,GO:0048704,GO:0048705,GO:0048706,GO:0048731,GO:0048732,GO:0048856,GO:0048863,GO:0048864,GO:0048869,GO:0050789,GO:0050793,GO:0050794,GO:0051094,GO:0051171,GO:0051173,GO:0051239,GO:0051240,GO:0051252,GO:0051254,GO:0055123,GO:0060255,GO:0060322,GO:0060688,GO:0061061,GO:0061213,GO:0061217,GO:0065007,GO:0070013,GO:0071704,GO:0072359,GO:0080090,GO:0090183,GO:0090184,GO:0090189,GO:0090190,GO:0090304,GO:0097065,GO:0097159,GO:0097659,GO:0140110,GO:1901360,GO:1901362,GO:1901363,GO:1901576,GO:1902680,GO:1903506,GO:1903508,GO:1905330,GO:1905332,GO:1990837,GO:2000026,GO:2000027,GO:2000112,GO:2001141-GO:0003677;desc=Sequence-specific DNA binding. It is involved in the biological process described with regulation of transcription, DNA-templated
contig_000252	AUGUSTUS	exon	368980	369561	.	+	.	ID=IALE00000044133;Parent=IALM00000014001
contig_000252	AUGUSTUS	exon	382357	382395	.	+	.	ID=IALE00000044134;Parent=IALM00000014001
contig_000252	AUGUSTUS	exon	382609	382851	.	+	.	ID=IALE00000044135;Parent=IALM00000014001
contig_000252	AUGUSTUS	CDS	368980	369561	1	+	0	ID=IALC00000044133;Parent=IALM00000014001
contig_000252	AUGUSTUS	CDS	382357	382395	1	+	0	ID=IALC00000044134;Parent=IALM00000014001
contig_000252	AUGUSTUS	CDS	382609	382851	1	+	0	ID=IALC00000044135;Parent=IALM00000014001
contig_000252	AUGUSTUS	intron	369562	382356	1	+	.	ID=IALI00000030155;Parent=IALM00000014001
contig_000252	AUGUSTUS	intron	382396	382608	1	+	.	ID=IALI00000030156;Parent=IALM00000014001
contig_000252	AUGUSTUS	start_codon	368980	368982	.	+	0	ID=IALS00000013970;Parent=IALM00000014001
contig_000252	AUGUSTUS	stop_codon	382849	382851	.	+	0	ID=IALST00000013975;Parent=IALM00000014001
contig_000252	AUGUSTUS	gene	425232	425510	.	+	.	ID=IAL_12529
contig_000252	AUGUSTUS	mRNA	425232	425510	1	+	.	ID=IALM00000014002;Parent=IAL_12529;Dbxref=InterPro:IPR001356,InterPro:IPR017970,InterPro:IPR009057,InterPro:IPR050296,InterPro:IPR020479;gO_terms=GO:0000976,GO:0000977,GO:0000978,GO:0000981,GO:0000982,GO:0000987,GO:0001012,GO:0001067,GO:0001077,GO:0001228,GO:0001501,GO:0001708,GO:0002376,GO:0002520,GO:0003002,GO:0003674,GO:0003676,GO:0003677,GO:0003690,GO:0003700,GO:0003705,GO:0005488,GO:0005575,GO:0005622,GO:0005623,GO:0005634,GO:0005654,GO:0005737,GO:0005829,GO:0006139,GO:0006351,GO:0006355,GO:0006357,GO:0006366,GO:0006725,GO:0006807,GO:0007275,GO:0007350,GO:0007379,GO:0007380,GO:0007383,GO:0007384,GO:0007389,GO:0007399,GO:0007494,GO:0007507,GO:0008150,GO:0008152,GO:0009058,GO:0009059,GO:0009653,GO:0009790,GO:0009792,GO:0009798,GO:0009880,GO:0009887,GO:0009889,GO:0009891,GO:0009893,GO:0009948,GO:0009952,GO:0009987,GO:0010467,GO:0010468,GO:0010556,GO:0010557,GO:0010604,GO:0010628,GO:0014016,GO:0014019,GO:0016070,GO:0016604,GO:0018130,GO:0019219,GO:0019222,GO:0019438,GO:0022008,GO:0022603,GO:0030097,GO:0030099,GO:0030154,GO:0031323,GO:0031325,GO:0031326,GO:0031328,GO:0031974,GO:0031981,GO:0032501,GO:0032502,GO:0032774,GO:0034641,GO:0034645,GO:0034654,GO:0035282,GO:0035287,GO:0035288,GO:0035290,GO:0035292,GO:0035295,GO:0042692,GO:0042693,GO:0042694,GO:0043009,GO:0043170,GO:0043226,GO:0043227,GO:0043229,GO:0043231,GO:0043233,GO:0043565,GO:0044212,GO:0044237,GO:0044238,GO:0044249,GO:0044260,GO:0044271,GO:0044422,GO:0044424,GO:0044428,GO:0044444,GO:0044446,GO:0044451,GO:0044464,GO:0045165,GO:0045893,GO:0045935,GO:0045944,GO:0046483,GO:0048468,GO:0048513,GO:0048518,GO:0048522,GO:0048534,GO:0048542,GO:0048562,GO:0048565,GO:0048568,GO:0048598,GO:0048699,GO:0048704,GO:0048705,GO:0048706,GO:0048731,GO:0048732,GO:0048856,GO:0048863,GO:0048864,GO:0048869,GO:0050789,GO:0050793,GO:0050794,GO:0051094,GO:0051171,GO:0051173,GO:0051239,GO:0051240,GO:0051252,GO:0051254,GO:0055123,GO:0060255,GO:0060322,GO:0060688,GO:0061061,GO:0061213,GO:0061217,GO:0065007,GO:0070013,GO:0071704,GO:0072359,GO:0080090,GO:0090183,GO:0090184,GO:0090189,GO:0090190,GO:0090304,GO:0097065,GO:0097159,GO:0097659,GO:0140110,GO:1901360,GO:1901362,GO:1901363,GO:1901576,GO:1902680,GO:1903506,GO:1903508,GO:1905330,GO:1905332,GO:1990837,GO:2000026,GO:2000027,GO:2000112,GO:2001141-GO:0003677;desc=Sequence-specific DNA binding. It is involved in the biological process described with regulation of transcription, DNA-templated
contig_000252	AUGUSTUS	exon	425232	425510	.	+	.	ID=IALE00000044136;Parent=IALM00000014002
contig_000252	AUGUSTUS	CDS	425232	425510	1	+	0	ID=IALC00000044136;Parent=IALM00000014002
contig_000252	AUGUSTUS	start_codon	425232	425234	.	+	0	ID=IALS00000013971;Parent=IALM00000014002
contig_000252	AUGUSTUS	stop_codon	425508	425510	.	+	0	ID=IALST00000013976;Parent=IALM00000014002
contig_000252	AUGUSTUS	gene	707443	709095	.	+	.	ID=IAL_12530
contig_000252	AUGUSTUS	mRNA	707443	709095	0.61	+	.	ID=IALM00000014003;Parent=IAL_12530;Dbxref=InterPro:IPR001356,InterPro:IPR009057,InterPro:IPR017970,InterPro:IPR005567,InterPro:IPR020479,InterPro:IPR050296;gO_terms=GO:0000003,GO:0000122,GO:0000976,GO:0000977,GO:0000980,GO:0000981,GO:0000982,GO:0001012,GO:0001067,GO:0001077,GO:0001158,GO:0001228,GO:0001708,GO:0003002,GO:0003006,GO:0003674,GO:0003676,GO:0003677,GO:0003690,GO:0003700,GO:0003705,GO:0005488,GO:0006139,GO:0006351,GO:0006355,GO:0006357,GO:0006366,GO:0006725,GO:0006807,GO:0006928,GO:0007275,GO:0007276,GO:0007350,GO:0007365,GO:0007366,GO:0007389,GO:0007399,GO:0007417,GO:0007498,GO:0007506,GO:0007548,GO:0008150,GO:0008152,GO:0008354,GO:0008406,GO:0009058,GO:0009059,GO:0009790,GO:0009880,GO:0009888,GO:0009889,GO:0009890,GO:0009891,GO:0009892,GO:0009893,GO:0009952,GO:0009987,GO:0010467,GO:0010468,GO:0010556,GO:0010557,GO:0010558,GO:0010604,GO:0010605,GO:0010628,GO:0010629,GO:0016070,GO:0016477,GO:0018130,GO:0019219,GO:0019222,GO:0019438,GO:0019953,GO:0022412,GO:0022414,GO:0030154,GO:0031323,GO:0031324,GO:0031325,GO:0031326,GO:0031327,GO:0031328,GO:0032501,GO:0032502,GO:0032504,GO:0032774,GO:0034641,GO:0034645,GO:0034654,GO:0035282,GO:0035287,GO:0035289,GO:0035290,GO:0035326,GO:0040011,GO:0043170,GO:0043565,GO:0044212,GO:0044237,GO:0044238,GO:0044249,GO:0044260,GO:0044271,GO:0044703,GO:0045137,GO:0045165,GO:0045892,GO:0045893,GO:0045934,GO:0045935,GO:0045944,GO:0046483,GO:0048513,GO:0048518,GO:0048519,GO:0048522,GO:0048523,GO:0048608,GO:0048609,GO:0048731,GO:0048856,GO:0048869,GO:0048870,GO:0050789,GO:0050794,GO:0051171,GO:0051172,GO:0051173,GO:0051179,GO:0051252,GO:0051253,GO:0051254,GO:0051674,GO:0051704,GO:0060255,GO:0060322,GO:0060485,GO:0061458,GO:0065007,GO:0071704,GO:0080090,GO:0090304,GO:0097159,GO:0097659,GO:0140110,GO:1901360,GO:1901362,GO:1901363,GO:1901576,GO:1902679,GO:1902680,GO:1903506,GO:1903507,GO:1903508,GO:1990837,GO:2000112,GO:2000113,GO:2001141-GO:0003677;desc=Sequence-specific DNA binding. It is involved in the biological process described with regulation of transcription, DNA-templated
contig_000252	AUGUSTUS	exon	707443	707482	.	+	.	ID=IALE00000044137;Parent=IALM00000014003
contig_000252	AUGUSTUS	exon	707562	708311	.	+	.	ID=IALE00000044138;Parent=IALM00000014003
contig_000252	AUGUSTUS	exon	708515	709095	.	+	.	ID=IALE00000044139;Parent=IALM00000014003
contig_000252	AUGUSTUS	CDS	707443	707482	1	+	0	ID=IALC00000044137;Parent=IALM00000014003
contig_000252	AUGUSTUS	CDS	707562	708311	0.61	+	2	ID=IALC00000044138;Parent=IALM00000014003
contig_000252	AUGUSTUS	CDS	708515	709095	1	+	2	ID=IALC00000044139;Parent=IALM00000014003
contig_000252	AUGUSTUS	intron	707483	707561	0.61	+	.	ID=IALI00000030157;Parent=IALM00000014003
contig_000252	AUGUSTUS	intron	708312	708514	1	+	.	ID=IALI00000030158;Parent=IALM00000014003
contig_000252	AUGUSTUS	start_codon	707443	707445	.	+	0	ID=IALS00000013972;Parent=IALM00000014003
contig_000252	AUGUSTUS	stop_codon	709093	709095	.	+	0	ID=IALST00000013977;Parent=IALM00000014003
contig_000252	AUGUSTUS	gene	727154	728289	.	+	.	ID=IAL_12531
contig_000252	AUGUSTUS	mRNA	727154	728289	0.76	+	.	ID=IALM00000014004;Parent=IAL_12531;Dbxref=InterPro:IPR000477;desc=Ribonuclease H protein
contig_000252	AUGUSTUS	exon	727154	727444	.	+	.	ID=IALE00000044140;Parent=IALM00000014004
contig_000252	AUGUSTUS	exon	727855	728289	.	+	.	ID=IALE00000044141;Parent=IALM00000014004
contig_000252	AUGUSTUS	CDS	727154	727444	0.76	+	0	ID=IALC00000044140;Parent=IALM00000014004
contig_000252	AUGUSTUS	CDS	727855	728289	0.93	+	0	ID=IALC00000044141;Parent=IALM00000014004
contig_000252	AUGUSTUS	intron	727445	727854	0.76	+	.	ID=IALI00000030159;Parent=IALM00000014004
contig_000252	AUGUSTUS	start_codon	727154	727156	.	+	0	ID=IALS00000013973;Parent=IALM00000014004
contig_000252	AUGUSTUS	stop_codon	728287	728289	.	+	0	ID=IALST00000013978;Parent=IALM00000014004
contig_000252	AUGUSTUS	gene	729368	729826	.	+	.	ID=IAL_12532
contig_000252	AUGUSTUS	mRNA	729368	729826	0.64	+	.	ID=IALM00000014005;Parent=IAL_12532;desc=reverse transcriptase
contig_000252	AUGUSTUS	exon	729368	729826	.	+	.	ID=IALE00000044142;Parent=IALM00000014005
contig_000252	AUGUSTUS	CDS	729368	729826	0.64	+	0	ID=IALC00000044142;Parent=IALM00000014005
contig_000252	AUGUSTUS	start_codon	729368	729370	.	+	0	ID=IALS00000013974;Parent=IALM00000014005
contig_000252	AUGUSTUS	stop_codon	729824	729826	.	+	0	ID=IALST00000013979;Parent=IALM00000014005
contig_000252	AUGUSTUS	gene	730115	732994	.	+	.	ID=IAL_12533
contig_000252	AUGUSTUS	mRNA	730115	732994	0.68	+	.	ID=IALM00000014006;Parent=IAL_12533;Dbxref=InterPro:IPR000477,InterPro:IPR043502;desc=reverse transcriptase
contig_000252	AUGUSTUS	exon	730115	732994	.	+	.	ID=IALE00000044143;Parent=IALM00000014006
contig_000252	AUGUSTUS	CDS	730115	732994	0.68	+	0	ID=IALC00000044143;Parent=IALM00000014006
contig_000252	AUGUSTUS	start_codon	730115	730117	.	+	0	ID=IALS00000013975;Parent=IALM00000014006
contig_000252	AUGUSTUS	stop_codon	732992	732994	.	+	0	ID=IALST00000013980;Parent=IALM00000014006
contig_000252	AUGUSTUS	mRNA	731699	732994	0.43	+	.	ID=IALM00000014007;Parent=IAL_12533;desc=reverse transcriptase
contig_000252	AUGUSTUS	exon	731699	732233	.	+	.	ID=IALE00000044144;Parent=IALM00000014007
contig_000252	AUGUSTUS	exon	732654	732994	.	+	.	ID=IALE00000044145;Parent=IALM00000014007
contig_000252	AUGUSTUS	CDS	731699	732233	0.62	+	0	ID=IALC00000044144;Parent=IALM00000014007
contig_000252	AUGUSTUS	CDS	732654	732994	0.51	+	2	ID=IALC00000044145;Parent=IALM00000014007
contig_000252	AUGUSTUS	intron	732234	732653	0.49	+	.	ID=IALI00000030160;Parent=IALM00000014007
contig_000252	AUGUSTUS	start_codon	731699	731701	.	+	0	ID=IALS00000013976;Parent=IALM00000014007
contig_000252	AUGUSTUS	stop_codon	732992	732994	.	+	0	ID=IALST00000013981;Parent=IALM00000014007
contig_000252	AUGUSTUS	gene	803734	804447	.	+	.	ID=IAL_12534
contig_000252	AUGUSTUS	mRNA	803734	804447	0.99	+	.	ID=IALM00000014008;Parent=IAL_12534
contig_000252	AUGUSTUS	exon	803734	804191	.	+	.	ID=IALE00000044146;Parent=IALM00000014008
contig_000252	AUGUSTUS	exon	804246	804447	.	+	.	ID=IALE00000044147;Parent=IALM00000014008
contig_000252	AUGUSTUS	CDS	803734	804191	0.99	+	0	ID=IALC00000044146;Parent=IALM00000014008
contig_000252	AUGUSTUS	CDS	804246	804447	0.99	+	1	ID=IALC00000044147;Parent=IALM00000014008
contig_000252	AUGUSTUS	intron	804192	804245	0.99	+	.	ID=IALI00000030161;Parent=IALM00000014008
contig_000252	AUGUSTUS	start_codon	803734	803736	.	+	0	ID=IALS00000013977;Parent=IALM00000014008
contig_000252	AUGUSTUS	stop_codon	804445	804447	.	+	0	ID=IALST00000013982;Parent=IALM00000014008
contig_000252	AUGUSTUS	gene	856295	857149	.	+	.	ID=IAL_12535
contig_000252	AUGUSTUS	mRNA	856295	857149	1	+	.	ID=IALM00000014009;Parent=IAL_12535;Dbxref=InterPro:IPR001827;gO_terms=GO:0000003,GO:0000976,GO:0000977,GO:0000978,GO:0000981,GO:0000982,GO:0000987,GO:0001012,GO:0001067,GO:0001077,GO:0001158,GO:0001228,GO:0001501,GO:0001708,GO:0001763,GO:0002009,GO:0002064,GO:0002065,GO:0002066,GO:0002067,GO:0002069,GO:0002070,GO:0002682,GO:0002683,GO:0002684,GO:0003002,GO:0003006,GO:0003008,GO:0003016,GO:0003674,GO:0003676,GO:0003677,GO:0003690,GO:0003700,GO:0005488,GO:0005515,GO:0005575,GO:0005622,GO:0005623,GO:0005634,GO:0006139,GO:0006351,GO:0006355,GO:0006357,GO:0006366,GO:0006725,GO:0006807,GO:0006928,GO:0007154,GO:0007267,GO:0007275,GO:0007389,GO:0007399,GO:0007417,GO:0007420,GO:0007423,GO:0007431,GO:0007432,GO:0007494,GO:0007507,GO:0007548,GO:0007585,GO:0008150,GO:0008152,GO:0009058,GO:0009059,GO:0009653,GO:0009790,GO:0009792,GO:0009887,GO:0009888,GO:0009889,GO:0009891,GO:0009893,GO:0009952,GO:0009987,GO:0010002,GO:0010160,GO:0010453,GO:0010455,GO:0010467,GO:0010468,GO:0010470,GO:0010556,GO:0010557,GO:0010604,GO:0010628,GO:0010869,GO:0010870,GO:0010941,GO:0010942,GO:0016043,GO:0016070,GO:0016477,GO:0016525,GO:0018130,GO:0019219,GO:0019222,GO:0019438,GO:0021700,GO:0022414,GO:0022603,GO:0023052,GO:0030154,GO:0030323,GO:0030324,GO:0030855,GO:0030878,GO:0030879,GO:0031323,GO:0031325,GO:0031326,GO:0031328,GO:0032501,GO:0032502,GO:0032774,GO:0033599,GO:0034641,GO:0034645,GO:0034654,GO:0035051,GO:0035239,GO:0035264,GO:0035270,GO:0035272,GO:0035295,GO:0035326,GO:0040007,GO:0040011,GO:0040019,GO:0040026,GO:0040028,GO:0042127,GO:0042659,GO:0042660,GO:0042661,GO:0042802,GO:0042803,GO:0042981,GO:0043009,GO:0043065,GO:0043067,GO:0043068,GO:0043170,GO:0043226,GO:0043227,GO:0043229,GO:0043231,GO:0043565,GO:0044212,GO:0044237,GO:0044238,GO:0044249,GO:0044260,GO:0044271,GO:0044424,GO:0044464,GO:0045026,GO:0045165,GO:0045498,GO:0045595,GO:0045596,GO:0045597,GO:0045637,GO:0045638,GO:0045639,GO:0045646,GO:0045647,GO:0045765,GO:0045893,GO:0045935,GO:0045944,GO:0045995,GO:0046483,GO:0046983,GO:0048286,GO:0048337,GO:0048468,GO:0048469,GO:0048513,GO:0048518,GO:0048519,GO:0048522,GO:0048523,GO:0048562,GO:0048565,GO:0048568,GO:0048580,GO:0048582,GO:0048589,GO:0048598,GO:0048645,GO:0048646,GO:0048704,GO:0048705,GO:0048706,GO:0048729,GO:0048731,GO:0048732,GO:0048754,GO:0048856,GO:0048859,GO:0048863,GO:0048869,GO:0048870,GO:0050678,GO:0050789,GO:0050793,GO:0050794,GO:0051093,GO:0051094,GO:0051171,GO:0051173,GO:0051179,GO:0051216,GO:0051239,GO:0051240,GO:0051241,GO:0051252,GO:0051254,GO:0051302,GO:0051674,GO:0055123,GO:0060255,GO:0060322,GO:0060425,GO:0060428,GO:0060429,GO:0060433,GO:0060435,GO:0060438,GO:0060439,GO:0060441,GO:0060479,GO:0060480,GO:0060481,GO:0060482,GO:0060484,GO:0060485,GO:0060487,GO:0060534,GO:0060535,GO:0060536,GO:0060541,GO:0060562,GO:0060574,GO:0060575,GO:0060576,GO:0060638,GO:0060644,GO:0060749,GO:0060764,GO:0061024,GO:0061025,GO:0061062,GO:0061063,GO:0061138,GO:0061140,GO:0061180,GO:0061377,GO:0061448,GO:0065007,GO:0065008,GO:0071695,GO:0071704,GO:0071840,GO:0072359,GO:0080090,GO:0090304,GO:0097159,GO:0097659,GO:0140110,GO:1901342,GO:1901343,GO:1901360,GO:1901362,GO:1901363,GO:1901576,GO:1902680,GO:1903506,GO:1903508,GO:1903706,GO:1903707,GO:1903708,GO:1905770,GO:1905772,GO:1905902,GO:1905904,GO:1990837,GO:2000026,GO:2000027,GO:2000112,GO:2000181,GO:2000380,GO:2000382,GO:2000543,GO:2001141-GO:0003677;desc=Sequence-specific DNA binding. It is involved in the biological process described with regulation of transcription, DNA-templated
contig_000252	AUGUSTUS	exon	856295	857149	.	+	.	ID=IALE00000044148;Parent=IALM00000014009
contig_000252	AUGUSTUS	CDS	856295	857149	1	+	0	ID=IALC00000044148;Parent=IALM00000014009
contig_000252	AUGUSTUS	start_codon	856295	856297	.	+	0	ID=IALS00000013978;Parent=IALM00000014009
contig_000252	AUGUSTUS	stop_codon	857147	857149	.	+	0	ID=IALST00000013983;Parent=IALM00000014009
contig_000252	AUGUSTUS	gene	867836	873769	.	+	.	ID=IAL_12536
contig_000252	AUGUSTUS	mRNA	867836	868651	1	+	.	ID=IALM00000014010;Parent=IAL_12536;desc=reverse transcriptase
contig_000252	AUGUSTUS	exon	867836	868651	.	+	.	ID=IALE00000044149;Parent=IALM00000014010
contig_000252	AUGUSTUS	CDS	867836	868651	1	+	0	ID=IALC00000044149;Parent=IALM00000014010
contig_000252	AUGUSTUS	start_codon	867836	867838	.	+	0	ID=IALS00000013979;Parent=IALM00000014010
contig_000252	AUGUSTUS	stop_codon	868649	868651	.	+	0	ID=IALST00000013984;Parent=IALM00000014010
contig_000252	AUGUSTUS	mRNA	867836	873769	0.25	+	.	ID=IALM00000014011;Parent=IAL_12536;desc=reverse transcriptase
contig_000252	AUGUSTUS	exon	867836	868283	.	+	.	ID=IALE00000044150;Parent=IALM00000014011
contig_000252	AUGUSTUS	exon	873708	873769	.	+	.	ID=IALE00000044151;Parent=IALM00000014011
contig_000252	AUGUSTUS	CDS	867836	868283	0.76	+	0	ID=IALC00000044150;Parent=IALM00000014011
contig_000252	AUGUSTUS	CDS	873708	873769	0.28	+	2	ID=IALC00000044151;Parent=IALM00000014011
contig_000252	AUGUSTUS	intron	868284	873707	0.25	+	.	ID=IALI00000030162;Parent=IALM00000014011
contig_000252	AUGUSTUS	start_codon	867836	867838	.	+	0	ID=IALS00000013980;Parent=IALM00000014011
contig_000252	AUGUSTUS	stop_codon	873767	873769	.	+	0	ID=IALST00000013985;Parent=IALM00000014011
contig_000252	AUGUSTUS	gene	953345	953729	.	+	.	ID=IAL_12537
contig_000252	AUGUSTUS	mRNA	953345	953729	0.21	+	.	ID=IALM00000014012;Parent=IAL_12537;Dbxref=InterPro:IPR009057,InterPro:IPR017970,InterPro:IPR020479,InterPro:IPR001356,InterPro:IPR050609;gO_terms=GO:0000003,GO:0000976,GO:0000977,GO:0000978,GO:0000981,GO:0000982,GO:0000987,GO:0001012,GO:0001067,GO:0001077,GO:0001158,GO:0001228,GO:0001501,GO:0001708,GO:0001763,GO:0002009,GO:0002064,GO:0002065,GO:0002066,GO:0002067,GO:0002069,GO:0002070,GO:0002682,GO:0002683,GO:0002684,GO:0003002,GO:0003006,GO:0003008,GO:0003016,GO:0003674,GO:0003676,GO:0003677,GO:0003690,GO:0003700,GO:0005488,GO:0005515,GO:0005575,GO:0005622,GO:0005623,GO:0005634,GO:0006139,GO:0006351,GO:0006355,GO:0006357,GO:0006366,GO:0006725,GO:0006807,GO:0006928,GO:0007154,GO:0007267,GO:0007275,GO:0007389,GO:0007399,GO:0007417,GO:0007420,GO:0007423,GO:0007431,GO:0007432,GO:0007494,GO:0007507,GO:0007548,GO:0007585,GO:0008150,GO:0008152,GO:0009058,GO:0009059,GO:0009653,GO:0009790,GO:0009792,GO:0009887,GO:0009888,GO:0009889,GO:0009891,GO:0009893,GO:0009952,GO:0009987,GO:0010002,GO:0010160,GO:0010453,GO:0010455,GO:0010467,GO:0010468,GO:0010470,GO:0010556,GO:0010557,GO:0010604,GO:0010628,GO:0010869,GO:0010870,GO:0010941,GO:0010942,GO:0016043,GO:0016070,GO:0016477,GO:0016525,GO:0018130,GO:0019219,GO:0019222,GO:0019438,GO:0021700,GO:0022414,GO:0022603,GO:0023052,GO:0030154,GO:0030323,GO:0030324,GO:0030855,GO:0030878,GO:0030879,GO:0031323,GO:0031325,GO:0031326,GO:0031328,GO:0032501,GO:0032502,GO:0032774,GO:0033599,GO:0034641,GO:0034645,GO:0034654,GO:0035051,GO:0035239,GO:0035264,GO:0035270,GO:0035272,GO:0035295,GO:0035326,GO:0040007,GO:0040011,GO:0040019,GO:0040026,GO:0040028,GO:0042127,GO:0042659,GO:0042660,GO:0042661,GO:0042802,GO:0042803,GO:0042981,GO:0043009,GO:0043065,GO:0043067,GO:0043068,GO:0043170,GO:0043226,GO:0043227,GO:0043229,GO:0043231,GO:0043565,GO:0044212,GO:0044237,GO:0044238,GO:0044249,GO:0044260,GO:0044271,GO:0044424,GO:0044464,GO:0045026,GO:0045165,GO:0045498,GO:0045595,GO:0045596,GO:0045597,GO:0045637,GO:0045638,GO:0045639,GO:0045646,GO:0045647,GO:0045765,GO:0045893,GO:0045935,GO:0045944,GO:0045995,GO:0046483,GO:0046983,GO:0048286,GO:0048337,GO:0048468,GO:0048469,GO:0048513,GO:0048518,GO:0048519,GO:0048522,GO:0048523,GO:0048562,GO:0048565,GO:0048568,GO:0048580,GO:0048582,GO:0048589,GO:0048598,GO:0048645,GO:0048646,GO:0048704,GO:0048705,GO:0048706,GO:0048729,GO:0048731,GO:0048732,GO:0048754,GO:0048856,GO:0048859,GO:0048863,GO:0048869,GO:0048870,GO:0050678,GO:0050789,GO:0050793,GO:0050794,GO:0051093,GO:0051094,GO:0051171,GO:0051173,GO:0051179,GO:0051216,GO:0051239,GO:0051240,GO:0051241,GO:0051252,GO:0051254,GO:0051302,GO:0051674,GO:0055123,GO:0060255,GO:0060322,GO:0060425,GO:0060428,GO:0060429,GO:0060433,GO:0060435,GO:0060438,GO:0060439,GO:0060441,GO:0060479,GO:0060480,GO:0060481,GO:0060482,GO:0060484,GO:0060485,GO:0060487,GO:0060534,GO:0060535,GO:0060536,GO:0060541,GO:0060562,GO:0060574,GO:0060575,GO:0060576,GO:0060638,GO:0060644,GO:0060749,GO:0060764,GO:0061024,GO:0061025,GO:0061062,GO:0061063,GO:0061138,GO:0061140,GO:0061180,GO:0061377,GO:0061448,GO:0065007,GO:0065008,GO:0071695,GO:0071704,GO:0071840,GO:0072359,GO:0080090,GO:0090304,GO:0097159,GO:0097659,GO:0140110,GO:1901342,GO:1901343,GO:1901360,GO:1901362,GO:1901363,GO:1901576,GO:1902680,GO:1903506,GO:1903508,GO:1903706,GO:1903707,GO:1903708,GO:1905770,GO:1905772,GO:1905902,GO:1905904,GO:1990837,GO:2000026,GO:2000027,GO:2000112,GO:2000181,GO:2000380,GO:2000382,GO:2000543,GO:2001141-GO:0000981;desc=Sequence-specific DNA binding. It is involved in the biological process described with regulation of transcription, DNA-templated
contig_000252	AUGUSTUS	exon	953345	953351	.	+	.	ID=IALE00000044152;Parent=IALM00000014012
contig_000252	AUGUSTUS	exon	953422	953729	.	+	.	ID=IALE00000044153;Parent=IALM00000014012
contig_000252	AUGUSTUS	CDS	953345	953351	0.21	+	0	ID=IALC00000044152;Parent=IALM00000014012
contig_000252	AUGUSTUS	CDS	953422	953729	1	+	2	ID=IALC00000044153;Parent=IALM00000014012
contig_000252	AUGUSTUS	intron	953352	953421	0.21	+	.	ID=IALI00000030163;Parent=IALM00000014012
contig_000252	AUGUSTUS	start_codon	953345	953347	.	+	0	ID=IALS00000013981;Parent=IALM00000014012
contig_000252	AUGUSTUS	stop_codon	953727	953729	.	+	0	ID=IALST00000013986;Parent=IALM00000014012
contig_000252	AUGUSTUS	gene	953825	955358	.	-	.	ID=IAL_12538
contig_000252	AUGUSTUS	mRNA	953825	955358	0.29	-	.	ID=IALM00000014013;Parent=IAL_12538
contig_000252	AUGUSTUS	exon	953825	953953	.	-	.	ID=IALE00000044154;Parent=IALM00000014013
contig_000252	AUGUSTUS	exon	954007	954172	.	-	.	ID=IALE00000044155;Parent=IALM00000014013
contig_000252	AUGUSTUS	exon	955324	955358	.	-	.	ID=IALE00000044156;Parent=IALM00000014013
contig_000252	AUGUSTUS	CDS	953825	953953	0.86	-	0	ID=IALC00000044154;Parent=IALM00000014013
contig_000252	AUGUSTUS	CDS	954007	954172	0.48	-	1	ID=IALC00000044155;Parent=IALM00000014013
contig_000252	AUGUSTUS	CDS	955324	955358	0.54	-	0	ID=IALC00000044156;Parent=IALM00000014013
contig_000252	AUGUSTUS	intron	953954	954006	0.63	-	.	ID=IALI00000030164;Parent=IALM00000014013
contig_000252	AUGUSTUS	intron	954173	955323	0.39	-	.	ID=IALI00000030165;Parent=IALM00000014013
contig_000252	AUGUSTUS	start_codon	955356	955358	.	-	0	ID=IALS00000013982;Parent=IALM00000014013
contig_000252	AUGUSTUS	stop_codon	953825	953827	.	-	0	ID=IALST00000013987;Parent=IALM00000014013
contig_000252	AUGUSTUS	gene	1058804	1060731	.	-	.	ID=IAL_12539
contig_000252	AUGUSTUS	mRNA	1058804	1060731	0.91	-	.	ID=IALM00000014014;Parent=IAL_12539;Dbxref=InterPro:IPR043128,InterPro:IPR000477,InterPro:IPR043502,InterPro:IPR045609;desc=Reverse transcriptase (RNA-dependent DNA polymerase)
contig_000252	AUGUSTUS	exon	1058804	1060639	.	-	.	ID=IALE00000044157;Parent=IALM00000014014
contig_000252	AUGUSTUS	exon	1060696	1060731	.	-	.	ID=IALE00000044158;Parent=IALM00000014014
contig_000252	AUGUSTUS	CDS	1058804	1060639	0.92	-	0	ID=IALC00000044157;Parent=IALM00000014014
contig_000252	AUGUSTUS	CDS	1060696	1060731	0.91	-	0	ID=IALC00000044158;Parent=IALM00000014014
contig_000252	AUGUSTUS	intron	1060640	1060695	0.92	-	.	ID=IALI00000030166;Parent=IALM00000014014
contig_000252	AUGUSTUS	start_codon	1060729	1060731	.	-	0	ID=IALS00000013983;Parent=IALM00000014014
contig_000252	AUGUSTUS	stop_codon	1058804	1058806	.	-	0	ID=IALST00000013988;Parent=IALM00000014014
contig_000252	AUGUSTUS	gene	1060910	1061722	.	-	.	ID=IAL_12540
contig_000252	AUGUSTUS	mRNA	1060910	1061722	0.98	-	.	ID=IALM00000014015;Parent=IAL_12540;Dbxref=InterPro:IPR005135,InterPro:IPR036691,InterPro:IPR037493;gO_terms=GO:0003824,GO:0006281,GO:0008311;desc=Reverse transcriptase (RNA-dependent DNA polymerase)
contig_000252	AUGUSTUS	exon	1060910	1061722	.	-	.	ID=IALE00000044159;Parent=IALM00000014015
contig_000252	AUGUSTUS	CDS	1060910	1061722	0.98	-	0	ID=IALC00000044159;Parent=IALM00000014015
contig_000252	AUGUSTUS	start_codon	1061720	1061722	.	-	0	ID=IALS00000013984;Parent=IALM00000014015
contig_000252	AUGUSTUS	stop_codon	1060910	1060912	.	-	0	ID=IALST00000013989;Parent=IALM00000014015
contig_000253	AUGUSTUS	gene	54345	71812	.	+	.	ID=IAL_12541
contig_000253	AUGUSTUS	mRNA	54345	71812	0.31	+	.	ID=IALM00000014016;Parent=IAL_12541
contig_000253	AUGUSTUS	exon	54345	55216	.	+	.	ID=IALE00000044160;Parent=IALM00000014016
contig_000253	AUGUSTUS	exon	71692	71812	.	+	.	ID=IALE00000044161;Parent=IALM00000014016
contig_000253	AUGUSTUS	CDS	54345	55216	0.67	+	0	ID=IALC00000044160;Parent=IALM00000014016
contig_000253	AUGUSTUS	CDS	71692	71812	0.49	+	1	ID=IALC00000044161;Parent=IALM00000014016
contig_000253	AUGUSTUS	intron	55217	71691	0.4	+	.	ID=IALI00000030167;Parent=IALM00000014016
contig_000253	AUGUSTUS	start_codon	54345	54347	.	+	0	ID=IALS00000013985;Parent=IALM00000014016
contig_000253	AUGUSTUS	stop_codon	71810	71812	.	+	0	ID=IALST00000013990;Parent=IALM00000014016
contig_000253	AUGUSTUS	gene	97411	101787	.	+	.	ID=IAL_12542
contig_000253	AUGUSTUS	mRNA	97411	101787	1	+	.	ID=IALM00000014017;Parent=IAL_12542;Dbxref=InterPro:IPR021109,InterPro:IPR000477,InterPro:IPR050951,InterPro:IPR041373,InterPro:IPR041588,InterPro:IPR001584,InterPro:IPR043128,InterPro:IPR043502,InterPro:IPR012337,InterPro:IPR036397;gO_terms=GO:0015074,GO:0003676;desc=retrotransposable element Tf2 155 kDa protein type 1-like
contig_000253	AUGUSTUS	exon	97411	101787	.	+	.	ID=IALE00000044162;Parent=IALM00000014017
contig_000253	AUGUSTUS	CDS	97411	101787	1	+	0	ID=IALC00000044162;Parent=IALM00000014017
contig_000253	AUGUSTUS	start_codon	97411	97413	.	+	0	ID=IALS00000013986;Parent=IALM00000014017
contig_000253	AUGUSTUS	stop_codon	101785	101787	.	+	0	ID=IALST00000013991;Parent=IALM00000014017
contig_000253	AUGUSTUS	gene	136447	141542	.	+	.	ID=IAL_12543
contig_000253	AUGUSTUS	mRNA	136447	141542	1	+	.	ID=IALM00000014018;Parent=IAL_12543;Dbxref=InterPro:IPR004117;gO_terms=GO:0003008,GO:0003674,GO:0004888,GO:0004984,GO:0005488,GO:0005549,GO:0005575,GO:0005623,GO:0005886,GO:0007154,GO:0007165,GO:0007600,GO:0007606,GO:0007608,GO:0008150,GO:0009593,GO:0009987,GO:0016020,GO:0016021,GO:0023052,GO:0030425,GO:0031224,GO:0031252,GO:0031253,GO:0031256,GO:0032501,GO:0032589,GO:0032590,GO:0036477,GO:0038023,GO:0042221,GO:0042995,GO:0043005,GO:0044425,GO:0044459,GO:0044463,GO:0044464,GO:0050789,GO:0050794,GO:0050877,GO:0050896,GO:0050906,GO:0050907,GO:0050911,GO:0051606,GO:0051716,GO:0060089,GO:0065007,GO:0071944,GO:0097447,GO:0097458,GO:0098590,GO:0120025,GO:0120038-GO:0004984;desc=Odorant receptor
contig_000253	AUGUSTUS	exon	136447	136571	.	+	.	ID=IALE00000044163;Parent=IALM00000014018
contig_000253	AUGUSTUS	exon	141080	141269	.	+	.	ID=IALE00000044164;Parent=IALM00000014018
contig_000253	AUGUSTUS	exon	141330	141542	.	+	.	ID=IALE00000044165;Parent=IALM00000014018
contig_000253	AUGUSTUS	CDS	136447	136571	1	+	0	ID=IALC00000044163;Parent=IALM00000014018
contig_000253	AUGUSTUS	CDS	141080	141269	1	+	1	ID=IALC00000044164;Parent=IALM00000014018
contig_000253	AUGUSTUS	CDS	141330	141542	1	+	0	ID=IALC00000044165;Parent=IALM00000014018
contig_000253	AUGUSTUS	intron	136572	141079	1	+	.	ID=IALI00000030168;Parent=IALM00000014018
contig_000253	AUGUSTUS	intron	141270	141329	1	+	.	ID=IALI00000030169;Parent=IALM00000014018
contig_000253	AUGUSTUS	start_codon	136447	136449	.	+	0	ID=IALS00000013987;Parent=IALM00000014018
contig_000253	AUGUSTUS	stop_codon	141540	141542	.	+	0	ID=IALST00000013992;Parent=IALM00000014018
contig_000253	GeneMark.hmm3	mRNA	141225	141542	.	+	.	ID=IALM00000014019;Parent=IAL_12543;Dbxref=InterPro:IPR004117;gO_terms=GO:0003008,GO:0003674,GO:0004888,GO:0004984,GO:0005488,GO:0005549,GO:0005575,GO:0005623,GO:0005886,GO:0007154,GO:0007165,GO:0007600,GO:0007606,GO:0007608,GO:0008150,GO:0009593,GO:0009987,GO:0016020,GO:0016021,GO:0023052,GO:0030425,GO:0031224,GO:0031252,GO:0031253,GO:0031256,GO:0032501,GO:0032589,GO:0032590,GO:0036477,GO:0038023,GO:0042221,GO:0042995,GO:0043005,GO:0044425,GO:0044459,GO:0044463,GO:0044464,GO:0050789,GO:0050794,GO:0050877,GO:0050896,GO:0050906,GO:0050907,GO:0050911,GO:0051606,GO:0051716,GO:0060089,GO:0065007,GO:0071944,GO:0097447,GO:0097458,GO:0098590,GO:0120025,GO:0120038-GO:0004984;desc=Odorant receptor
contig_000253	GeneMark.hmm3	exon	141225	141269	0	+	.	ID=IALE00000044166;Parent=IALM00000014019
contig_000253	GeneMark.hmm3	exon	141330	141542	0	+	.	ID=IALE00000044167;Parent=IALM00000014019
contig_000253	GeneMark.hmm3	CDS	141225	141269	.	+	0	ID=IALC00000044166;Parent=IALM00000014019
contig_000253	GeneMark.hmm3	CDS	141330	141542	.	+	0	ID=IALC00000044167;Parent=IALM00000014019
contig_000253	GeneMark.hmm3	intron	141270	141329	.	+	0	ID=IALI00000030170;Parent=IALM00000014019
contig_000253	GeneMark.hmm3	start_codon	141225	141227	.	+	0	ID=IALS00000013988;Parent=IALM00000014019
contig_000253	GeneMark.hmm3	stop_codon	141540	141542	.	+	0	ID=IALST00000013993;Parent=IALM00000014019
contig_000253	AUGUSTUS	gene	166611	167507	.	-	.	ID=IAL_12544
contig_000253	AUGUSTUS	mRNA	166611	167507	0.93	-	.	ID=IALM00000014020;Parent=IAL_12544;Dbxref=InterPro:IPR006612,InterPro:IPR026516;gO_terms=GO:0043565;desc=nucleic acid binding
contig_000253	AUGUSTUS	exon	166611	166908	.	-	.	ID=IALE00000044168;Parent=IALM00000014020
contig_000253	AUGUSTUS	exon	166959	167187	.	-	.	ID=IALE00000044169;Parent=IALM00000014020
contig_000253	AUGUSTUS	exon	167242	167397	.	-	.	ID=IALE00000044170;Parent=IALM00000014020
contig_000253	AUGUSTUS	exon	167459	167507	.	-	.	ID=IALE00000044171;Parent=IALM00000014020
contig_000253	AUGUSTUS	CDS	166611	166908	0.93	-	1	ID=IALC00000044168;Parent=IALM00000014020
contig_000253	AUGUSTUS	CDS	166959	167187	0.93	-	2	ID=IALC00000044169;Parent=IALM00000014020
contig_000253	AUGUSTUS	CDS	167242	167397	1	-	2	ID=IALC00000044170;Parent=IALM00000014020
contig_000253	AUGUSTUS	CDS	167459	167507	1	-	0	ID=IALC00000044171;Parent=IALM00000014020
contig_000253	AUGUSTUS	intron	166909	166958	0.93	-	.	ID=IALI00000030171;Parent=IALM00000014020
contig_000253	AUGUSTUS	intron	167188	167241	1	-	.	ID=IALI00000030172;Parent=IALM00000014020
contig_000253	AUGUSTUS	intron	167398	167458	1	-	.	ID=IALI00000030173;Parent=IALM00000014020
contig_000253	AUGUSTUS	start_codon	167505	167507	.	-	0	ID=IALS00000013989;Parent=IALM00000014020
contig_000253	AUGUSTUS	stop_codon	166611	166613	.	-	0	ID=IALST00000013994;Parent=IALM00000014020
contig_000253	AUGUSTUS	gene	176809	178187	.	-	.	ID=IAL_12545
contig_000253	AUGUSTUS	mRNA	176809	177360	0.68	-	.	ID=IALM00000014021;Parent=IAL_12545;desc=Pao retrotransposon peptidase
contig_000253	AUGUSTUS	exon	176809	177360	.	-	.	ID=IALE00000044172;Parent=IALM00000014021
contig_000253	AUGUSTUS	CDS	176809	177360	0.68	-	0	ID=IALC00000044172;Parent=IALM00000014021
contig_000253	AUGUSTUS	start_codon	177358	177360	.	-	0	ID=IALS00000013990;Parent=IALM00000014021
contig_000253	AUGUSTUS	stop_codon	176809	176811	.	-	0	ID=IALST00000013995;Parent=IALM00000014021
contig_000253	AUGUSTUS	mRNA	176809	178187	0.11	-	.	ID=IALM00000014022;Parent=IAL_12545;Dbxref=InterPro:IPR043502;desc=Pao retrotransposon peptidase
contig_000253	AUGUSTUS	exon	176809	177534	.	-	.	ID=IALE00000044173;Parent=IALM00000014022
contig_000253	AUGUSTUS	exon	177657	178187	.	-	.	ID=IALE00000044174;Parent=IALM00000014022
contig_000253	AUGUSTUS	CDS	176809	177534	0.86	-	0	ID=IALC00000044173;Parent=IALM00000014022
contig_000253	AUGUSTUS	CDS	177657	178187	0.15	-	0	ID=IALC00000044174;Parent=IALM00000014022
contig_000253	AUGUSTUS	intron	177535	177656	0.64	-	.	ID=IALI00000030174;Parent=IALM00000014022
contig_000253	AUGUSTUS	start_codon	178185	178187	.	-	0	ID=IALS00000013991;Parent=IALM00000014022
contig_000253	AUGUSTUS	stop_codon	176809	176811	.	-	0	ID=IALST00000013996;Parent=IALM00000014022
contig_000253	AUGUSTUS	mRNA	177606	178187	0.33	-	.	ID=IALM00000014023;Parent=IAL_12545;desc=Pao retrotransposon peptidase
contig_000253	AUGUSTUS	exon	177606	178187	.	-	.	ID=IALE00000044175;Parent=IALM00000014023
contig_000253	AUGUSTUS	CDS	177606	178187	0.33	-	0	ID=IALC00000044175;Parent=IALM00000014023
contig_000253	AUGUSTUS	start_codon	178185	178187	.	-	0	ID=IALS00000013992;Parent=IALM00000014023
contig_000253	AUGUSTUS	stop_codon	177606	177608	.	-	0	ID=IALST00000013997;Parent=IALM00000014023
contig_000253	AUGUSTUS	gene	178869	179321	.	-	.	ID=IAL_12546
contig_000253	AUGUSTUS	mRNA	178869	179321	0.64	-	.	ID=IALM00000014024;Parent=IAL_12546
contig_000253	AUGUSTUS	exon	178869	179321	.	-	.	ID=IALE00000044176;Parent=IALM00000014024
contig_000253	AUGUSTUS	CDS	178869	179321	0.64	-	0	ID=IALC00000044176;Parent=IALM00000014024
contig_000253	AUGUSTUS	start_codon	179319	179321	.	-	0	ID=IALS00000013993;Parent=IALM00000014024
contig_000253	AUGUSTUS	stop_codon	178869	178871	.	-	0	ID=IALST00000013998;Parent=IALM00000014024
contig_000253	AUGUSTUS	gene	301265	301624	.	+	.	ID=IAL_12547
contig_000253	AUGUSTUS	mRNA	301265	301624	0.66	+	.	ID=IALM00000014025;Parent=IAL_12547;Dbxref=InterPro:IPR004117;gO_terms=GO:0003008,GO:0003674,GO:0004888,GO:0004984,GO:0005488,GO:0005549,GO:0005575,GO:0005623,GO:0005886,GO:0007154,GO:0007165,GO:0007600,GO:0007606,GO:0007608,GO:0008150,GO:0009593,GO:0009987,GO:0016020,GO:0016021,GO:0023052,GO:0030425,GO:0031224,GO:0031252,GO:0031253,GO:0031256,GO:0032501,GO:0032589,GO:0032590,GO:0036477,GO:0038023,GO:0042221,GO:0042995,GO:0043005,GO:0044425,GO:0044459,GO:0044463,GO:0044464,GO:0050789,GO:0050794,GO:0050877,GO:0050896,GO:0050906,GO:0050907,GO:0050911,GO:0051606,GO:0051716,GO:0060089,GO:0065007,GO:0071944,GO:0097447,GO:0097458,GO:0098590,GO:0120025,GO:0120038-GO:0004984;desc=Odorant receptor
contig_000253	AUGUSTUS	exon	301265	301351	.	+	.	ID=IALE00000044177;Parent=IALM00000014025
contig_000253	AUGUSTUS	exon	301412	301624	.	+	.	ID=IALE00000044178;Parent=IALM00000014025
contig_000253	AUGUSTUS	CDS	301265	301351	0.66	+	0	ID=IALC00000044177;Parent=IALM00000014025
contig_000253	AUGUSTUS	CDS	301412	301624	1	+	0	ID=IALC00000044178;Parent=IALM00000014025
contig_000253	AUGUSTUS	intron	301352	301411	1	+	.	ID=IALI00000030175;Parent=IALM00000014025
contig_000253	AUGUSTUS	start_codon	301265	301267	.	+	0	ID=IALS00000013994;Parent=IALM00000014025
contig_000253	AUGUSTUS	stop_codon	301622	301624	.	+	0	ID=IALST00000013999;Parent=IALM00000014025
contig_000253	AUGUSTUS	gene	302895	303323	.	+	.	ID=IAL_12548
contig_000253	AUGUSTUS	mRNA	302895	303323	0.97	+	.	ID=IALM00000014026;Parent=IAL_12548;desc=Transposase IS4
contig_000253	AUGUSTUS	exon	302895	303157	.	+	.	ID=IALE00000044179;Parent=IALM00000014026
contig_000253	AUGUSTUS	exon	303293	303323	.	+	.	ID=IALE00000044180;Parent=IALM00000014026
contig_000253	AUGUSTUS	CDS	302895	303157	0.97	+	0	ID=IALC00000044179;Parent=IALM00000014026
contig_000253	AUGUSTUS	CDS	303293	303323	1	+	1	ID=IALC00000044180;Parent=IALM00000014026
contig_000253	AUGUSTUS	intron	303158	303292	1	+	.	ID=IALI00000030176;Parent=IALM00000014026
contig_000253	AUGUSTUS	start_codon	302895	302897	.	+	0	ID=IALS00000013995;Parent=IALM00000014026
contig_000253	AUGUSTUS	stop_codon	303321	303323	.	+	0	ID=IALST00000014000;Parent=IALM00000014026
contig_000253	AUGUSTUS	gene	312585	314598	.	-	.	ID=IAL_12549
contig_000253	AUGUSTUS	mRNA	312585	314598	0.98	-	.	ID=IALM00000014027;Parent=IAL_12549;Dbxref=InterPro:IPR029526;desc=Transposase IS4
contig_000253	AUGUSTUS	exon	312585	314292	.	-	.	ID=IALE00000044181;Parent=IALM00000014027
contig_000253	AUGUSTUS	exon	314573	314598	.	-	.	ID=IALE00000044182;Parent=IALM00000014027
contig_000253	AUGUSTUS	CDS	312585	314292	1	-	1	ID=IALC00000044181;Parent=IALM00000014027
contig_000253	AUGUSTUS	CDS	314573	314598	0.98	-	0	ID=IALC00000044182;Parent=IALM00000014027
contig_000253	AUGUSTUS	intron	314293	314572	0.98	-	.	ID=IALI00000030177;Parent=IALM00000014027
contig_000253	AUGUSTUS	start_codon	314596	314598	.	-	0	ID=IALS00000013996;Parent=IALM00000014027
contig_000253	AUGUSTUS	stop_codon	312585	312587	.	-	0	ID=IALST00000014001;Parent=IALM00000014027
contig_000253	AUGUSTUS	gene	328096	329114	.	+	.	ID=IAL_12550
contig_000253	AUGUSTUS	mRNA	328096	329114	1	+	.	ID=IALM00000014028;Parent=IAL_12550;Dbxref=InterPro:IPR009057,InterPro:IPR002492,InterPro:IPR036388,InterPro:IPR036397,InterPro:IPR052338;gO_terms=GO:0003677,GO:0006313,GO:0015074,GO:0003676;desc=ribonuclease III activity
contig_000253	AUGUSTUS	exon	328096	328920	.	+	.	ID=IALE00000044183;Parent=IALM00000014028
contig_000253	AUGUSTUS	exon	329034	329114	.	+	.	ID=IALE00000044184;Parent=IALM00000014028
contig_000253	AUGUSTUS	CDS	328096	328920	1	+	0	ID=IALC00000044183;Parent=IALM00000014028
contig_000253	AUGUSTUS	CDS	329034	329114	1	+	0	ID=IALC00000044184;Parent=IALM00000014028
contig_000253	AUGUSTUS	intron	328921	329033	1	+	.	ID=IALI00000030178;Parent=IALM00000014028
contig_000253	AUGUSTUS	start_codon	328096	328098	.	+	0	ID=IALS00000013997;Parent=IALM00000014028
contig_000253	AUGUSTUS	stop_codon	329112	329114	.	+	0	ID=IALST00000014002;Parent=IALM00000014028
contig_000253	AUGUSTUS	gene	341813	342181	.	-	.	ID=IAL_12551
contig_000253	AUGUSTUS	mRNA	341813	342181	0.88	-	.	ID=IALM00000014029;Parent=IAL_12551
contig_000253	AUGUSTUS	exon	341813	342181	.	-	.	ID=IALE00000044185;Parent=IALM00000014029
contig_000253	AUGUSTUS	CDS	341813	342181	0.88	-	0	ID=IALC00000044185;Parent=IALM00000014029
contig_000253	AUGUSTUS	start_codon	342179	342181	.	-	0	ID=IALS00000013998;Parent=IALM00000014029
contig_000253	AUGUSTUS	stop_codon	341813	341815	.	-	0	ID=IALST00000014003;Parent=IALM00000014029
contig_000253	AUGUSTUS	gene	366913	367659	.	-	.	ID=IAL_12552
contig_000253	AUGUSTUS	mRNA	366913	367659	1	-	.	ID=IALM00000014030;Parent=IAL_12552;Dbxref=InterPro:IPR029526;desc=Transposase IS4
contig_000253	AUGUSTUS	exon	366913	367659	.	-	.	ID=IALE00000044186;Parent=IALM00000014030
contig_000253	AUGUSTUS	CDS	366913	367659	1	-	0	ID=IALC00000044186;Parent=IALM00000014030
contig_000253	AUGUSTUS	start_codon	367657	367659	.	-	0	ID=IALS00000013999;Parent=IALM00000014030
contig_000253	AUGUSTUS	stop_codon	366913	366915	.	-	0	ID=IALST00000014004;Parent=IALM00000014030
contig_000253	AUGUSTUS	gene	448820	449629	.	-	.	ID=IAL_12553
contig_000253	AUGUSTUS	mRNA	448820	449629	0.99	-	.	ID=IALM00000014031;Parent=IAL_12553;Dbxref=InterPro:IPR002492,InterPro:IPR036397,InterPro:IPR052338,InterPro:IPR038717;gO_terms=GO:0003677,GO:0006313,GO:0015074,GO:0003676;desc=Transposase
contig_000253	AUGUSTUS	exon	448820	449629	.	-	.	ID=IALE00000044187;Parent=IALM00000014031
contig_000253	AUGUSTUS	CDS	448820	449629	0.99	-	0	ID=IALC00000044187;Parent=IALM00000014031
contig_000253	AUGUSTUS	start_codon	449627	449629	.	-	0	ID=IALS00000014000;Parent=IALM00000014031
contig_000253	AUGUSTUS	stop_codon	448820	448822	.	-	0	ID=IALST00000014005;Parent=IALM00000014031
contig_000253	AUGUSTUS	gene	472551	474077	.	-	.	ID=IAL_12554
contig_000253	AUGUSTUS	mRNA	472551	474077	0.43	-	.	ID=IALM00000014032;Parent=IAL_12554;Dbxref=InterPro:IPR043128,InterPro:IPR050951,InterPro:IPR021109,InterPro:IPR000477,InterPro:IPR001969,InterPro:IPR043502,InterPro:IPR018061,InterPro:IPR001995;gO_terms=GO:0004190,GO:0006508;desc=K02A2.6-like
contig_000253	AUGUSTUS	exon	472551	472843	.	-	.	ID=IALE00000044188;Parent=IALM00000014032
contig_000253	AUGUSTUS	exon	472898	474077	.	-	.	ID=IALE00000044189;Parent=IALM00000014032
contig_000253	AUGUSTUS	CDS	472551	472843	0.69	-	2	ID=IALC00000044188;Parent=IALM00000014032
contig_000253	AUGUSTUS	CDS	472898	474077	0.54	-	0	ID=IALC00000044189;Parent=IALM00000014032
contig_000253	AUGUSTUS	intron	472844	472897	0.79	-	.	ID=IALI00000030179;Parent=IALM00000014032
contig_000253	AUGUSTUS	start_codon	474075	474077	.	-	0	ID=IALS00000014001;Parent=IALM00000014032
contig_000253	AUGUSTUS	stop_codon	472551	472553	.	-	0	ID=IALST00000014006;Parent=IALM00000014032
contig_000253	AUGUSTUS	gene	474148	474720	.	-	.	ID=IAL_12555
contig_000253	AUGUSTUS	mRNA	474148	474720	0.66	-	.	ID=IALM00000014033;Parent=IAL_12555
contig_000253	AUGUSTUS	exon	474148	474720	.	-	.	ID=IALE00000044190;Parent=IALM00000014033
contig_000253	AUGUSTUS	CDS	474148	474720	0.66	-	0	ID=IALC00000044190;Parent=IALM00000014033
contig_000253	AUGUSTUS	start_codon	474718	474720	.	-	0	ID=IALS00000014002;Parent=IALM00000014033
contig_000253	AUGUSTUS	stop_codon	474148	474150	.	-	0	ID=IALST00000014007;Parent=IALM00000014033
contig_000253	AUGUSTUS	gene	513870	515289	.	+	.	ID=IAL_12556
contig_000253	AUGUSTUS	mRNA	513870	515289	0.8	+	.	ID=IALM00000014034;Parent=IAL_12556;Dbxref=InterPro:IPR001878,InterPro:IPR005312;gO_terms=GO:0003676,GO:0008270;desc=nucleic acid binding
contig_000253	AUGUSTUS	exon	513870	513876	.	+	.	ID=IALE00000044191;Parent=IALM00000014034
contig_000253	AUGUSTUS	exon	513959	515289	.	+	.	ID=IALE00000044192;Parent=IALM00000014034
contig_000253	AUGUSTUS	CDS	513870	513876	0.87	+	0	ID=IALC00000044191;Parent=IALM00000014034
contig_000253	AUGUSTUS	CDS	513959	515289	0.8	+	2	ID=IALC00000044192;Parent=IALM00000014034
contig_000253	AUGUSTUS	intron	513877	513958	0.87	+	.	ID=IALI00000030180;Parent=IALM00000014034
contig_000253	AUGUSTUS	start_codon	513870	513872	.	+	0	ID=IALS00000014003;Parent=IALM00000014034
contig_000253	AUGUSTUS	stop_codon	515287	515289	.	+	0	ID=IALST00000014008;Parent=IALM00000014034
contig_000253	AUGUSTUS	gene	518448	521174	.	+	.	ID=IAL_12557
contig_000253	AUGUSTUS	mRNA	518448	521174	0.46	+	.	ID=IALM00000014035;Parent=IAL_12557;Dbxref=InterPro:IPR004117,InterPro:IPR040676;gO_terms=GO:0004984,GO:0005549,GO:0007608,GO:0016020;desc=steroid hormone mediated signaling pathway
contig_000253	AUGUSTUS	exon	518448	518845	.	+	.	ID=IALE00000044193;Parent=IALM00000014035
contig_000253	AUGUSTUS	exon	520709	520898	.	+	.	ID=IALE00000044194;Parent=IALM00000014035
contig_000253	AUGUSTUS	exon	520959	521174	.	+	.	ID=IALE00000044195;Parent=IALM00000014035
contig_000253	AUGUSTUS	CDS	518448	518845	0.48	+	0	ID=IALC00000044193;Parent=IALM00000014035
contig_000253	AUGUSTUS	CDS	520709	520898	0.98	+	1	ID=IALC00000044194;Parent=IALM00000014035
contig_000253	AUGUSTUS	CDS	520959	521174	1	+	0	ID=IALC00000044195;Parent=IALM00000014035
contig_000253	AUGUSTUS	intron	518846	520708	0.95	+	.	ID=IALI00000030181;Parent=IALM00000014035
contig_000253	AUGUSTUS	intron	520899	520958	1	+	.	ID=IALI00000030182;Parent=IALM00000014035
contig_000253	AUGUSTUS	start_codon	518448	518450	.	+	0	ID=IALS00000014004;Parent=IALM00000014035
contig_000253	AUGUSTUS	stop_codon	521172	521174	.	+	0	ID=IALST00000014009;Parent=IALM00000014035
contig_000253	AUGUSTUS	gene	535830	537779	.	+	.	ID=IAL_12558
contig_000253	AUGUSTUS	mRNA	535830	537522	0.35	+	.	ID=IALM00000014036;Parent=IAL_12558;Dbxref=InterPro:IPR003656,InterPro:IPR036236,InterPro:IPR012337,InterPro:IPR052035;gO_terms=GO:0003677;desc=BED zinc finger
contig_000253	AUGUSTUS	exon	535830	535857	.	+	.	ID=IALE00000044196;Parent=IALM00000014036
contig_000253	AUGUSTUS	exon	535927	536223	.	+	.	ID=IALE00000044197;Parent=IALM00000014036
contig_000253	AUGUSTUS	exon	536292	536691	.	+	.	ID=IALE00000044198;Parent=IALM00000014036
contig_000253	AUGUSTUS	exon	536814	537166	.	+	.	ID=IALE00000044199;Parent=IALM00000014036
contig_000253	AUGUSTUS	exon	537260	537522	.	+	.	ID=IALE00000044200;Parent=IALM00000014036
contig_000253	AUGUSTUS	CDS	535830	535857	1	+	0	ID=IALC00000044196;Parent=IALM00000014036
contig_000253	AUGUSTUS	CDS	535927	536223	1	+	2	ID=IALC00000044197;Parent=IALM00000014036
contig_000253	AUGUSTUS	CDS	536292	536691	0.59	+	2	ID=IALC00000044198;Parent=IALM00000014036
contig_000253	AUGUSTUS	CDS	536814	537166	0.42	+	1	ID=IALC00000044199;Parent=IALM00000014036
contig_000253	AUGUSTUS	CDS	537260	537522	0.68	+	2	ID=IALC00000044200;Parent=IALM00000014036
contig_000253	AUGUSTUS	intron	535858	535926	1	+	.	ID=IALI00000030183;Parent=IALM00000014036
contig_000253	AUGUSTUS	intron	536224	536291	0.95	+	.	ID=IALI00000030184;Parent=IALM00000014036
contig_000253	AUGUSTUS	intron	536692	536813	0.58	+	.	ID=IALI00000030185;Parent=IALM00000014036
contig_000253	AUGUSTUS	intron	537167	537259	0.58	+	.	ID=IALI00000030186;Parent=IALM00000014036
contig_000253	AUGUSTUS	start_codon	535830	535832	.	+	0	ID=IALS00000014005;Parent=IALM00000014036
contig_000253	AUGUSTUS	stop_codon	537520	537522	.	+	0	ID=IALST00000014010;Parent=IALM00000014036
contig_000253	AUGUSTUS	mRNA	535830	537779	0.15	+	.	ID=IALM00000014037;Parent=IAL_12558;Dbxref=InterPro:IPR052035,InterPro:IPR003656,InterPro:IPR008906,InterPro:IPR012337,InterPro:IPR036236;gO_terms=GO:0003677,GO:0046983;desc=BED zinc finger
contig_000253	AUGUSTUS	exon	535830	535857	.	+	.	ID=IALE00000044201;Parent=IALM00000014037
contig_000253	AUGUSTUS	exon	535927	536223	.	+	.	ID=IALE00000044202;Parent=IALM00000014037
contig_000253	AUGUSTUS	exon	536289	536691	.	+	.	ID=IALE00000044203;Parent=IALM00000014037
contig_000253	AUGUSTUS	exon	536814	537198	.	+	.	ID=IALE00000044204;Parent=IALM00000014037
contig_000253	AUGUSTUS	exon	537603	537779	.	+	.	ID=IALE00000044205;Parent=IALM00000014037
contig_000253	AUGUSTUS	CDS	535830	535857	1	+	0	ID=IALC00000044201;Parent=IALM00000014037
contig_000253	AUGUSTUS	CDS	535927	536223	0.88	+	2	ID=IALC00000044202;Parent=IALM00000014037
contig_000253	AUGUSTUS	CDS	536289	536691	0.5	+	2	ID=IALC00000044203;Parent=IALM00000014037
contig_000253	AUGUSTUS	CDS	536814	537198	0.3	+	1	ID=IALC00000044204;Parent=IALM00000014037
contig_000253	AUGUSTUS	CDS	537603	537779	0.88	+	0	ID=IALC00000044205;Parent=IALM00000014037
contig_000253	AUGUSTUS	intron	535858	535926	1	+	.	ID=IALI00000030187;Parent=IALM00000014037
contig_000253	AUGUSTUS	intron	536224	536288	0.75	+	.	ID=IALI00000030188;Parent=IALM00000014037
contig_000253	AUGUSTUS	intron	536692	536813	0.53	+	.	ID=IALI00000030189;Parent=IALM00000014037
contig_000253	AUGUSTUS	intron	537199	537602	0.31	+	.	ID=IALI00000030190;Parent=IALM00000014037
contig_000253	AUGUSTUS	start_codon	535830	535832	.	+	0	ID=IALS00000014006;Parent=IALM00000014037
contig_000253	AUGUSTUS	stop_codon	537777	537779	.	+	0	ID=IALST00000014011;Parent=IALM00000014037
contig_000253	AUGUSTUS	gene	557728	558514	.	-	.	ID=IAL_12559
contig_000253	AUGUSTUS	mRNA	557728	558514	0.57	-	.	ID=IALM00000014038;Parent=IAL_12559;Dbxref=InterPro:IPR019787;desc=Zinc finger PHD-type profile.
contig_000253	AUGUSTUS	exon	557728	557803	.	-	.	ID=IALE00000044206;Parent=IALM00000014038
contig_000253	AUGUSTUS	exon	557889	558514	.	-	.	ID=IALE00000044207;Parent=IALM00000014038
contig_000253	AUGUSTUS	CDS	557728	557803	0.97	-	1	ID=IALC00000044206;Parent=IALM00000014038
contig_000253	AUGUSTUS	CDS	557889	558514	0.57	-	0	ID=IALC00000044207;Parent=IALM00000014038
contig_000253	AUGUSTUS	intron	557804	557888	0.97	-	.	ID=IALI00000030191;Parent=IALM00000014038
contig_000253	AUGUSTUS	start_codon	558512	558514	.	-	0	ID=IALS00000014007;Parent=IALM00000014038
contig_000253	AUGUSTUS	stop_codon	557728	557730	.	-	0	ID=IALST00000014012;Parent=IALM00000014038
contig_000253	AUGUSTUS	gene	566133	566748	.	-	.	ID=IAL_12560
contig_000253	AUGUSTUS	mRNA	566133	566748	0.78	-	.	ID=IALM00000014039;Parent=IAL_12560;gO_terms=GO:0000151,GO:0000209,GO:0003674,GO:0003824,GO:0004842,GO:0005488,GO:0005515,GO:0005575,GO:0005622,GO:0005623,GO:0005737,GO:0005768,GO:0005794,GO:0006464,GO:0006508,GO:0006511,GO:0006807,GO:0008150,GO:0008152,GO:0008270,GO:0009056,GO:0009057,GO:0009893,GO:0009894,GO:0009896,GO:0009987,GO:0010008,GO:0010604,GO:0012505,GO:0016020,GO:0016567,GO:0016740,GO:0019222,GO:0019538,GO:0019787,GO:0019899,GO:0019941,GO:0030162,GO:0030163,GO:0031090,GO:0031323,GO:0031325,GO:0031329,GO:0031331,GO:0031410,GO:0031624,GO:0031982,GO:0032268,GO:0032270,GO:0032434,GO:0032436,GO:0032446,GO:0032991,GO:0036211,GO:0042176,GO:0043167,GO:0043169,GO:0043170,GO:0043226,GO:0043227,GO:0043229,GO:0043231,GO:0043412,GO:0043632,GO:0044237,GO:0044238,GO:0044248,GO:0044257,GO:0044260,GO:0044265,GO:0044267,GO:0044390,GO:0044422,GO:0044424,GO:0044433,GO:0044440,GO:0044444,GO:0044446,GO:0044464,GO:0045732,GO:0045862,GO:0046872,GO:0046914,GO:0048518,GO:0048522,GO:0050789,GO:0050794,GO:0051171,GO:0051173,GO:0051246,GO:0051247,GO:0051603,GO:0060255,GO:0061136,GO:0061630,GO:0061659,GO:0065007,GO:0070647,GO:0071704,GO:0080090,GO:0097708,GO:0098588,GO:0098805,GO:0140096,GO:1901564,GO:1901565,GO:1901575,GO:1901800,GO:1902494,GO:1903050,GO:1903052,GO:1903362,GO:1903364,GO:1990234,GO:2000058,GO:2000060;desc=Zinc ion binding
contig_000253	AUGUSTUS	exon	566133	566412	.	-	.	ID=IALE00000044208;Parent=IALM00000014039
contig_000253	AUGUSTUS	exon	566699	566748	.	-	.	ID=IALE00000044209;Parent=IALM00000014039
contig_000253	AUGUSTUS	CDS	566133	566412	0.78	-	1	ID=IALC00000044208;Parent=IALM00000014039
contig_000253	AUGUSTUS	CDS	566699	566748	0.8	-	0	ID=IALC00000044209;Parent=IALM00000014039
contig_000253	AUGUSTUS	intron	566413	566698	0.78	-	.	ID=IALI00000030192;Parent=IALM00000014039
contig_000253	AUGUSTUS	start_codon	566746	566748	.	-	0	ID=IALS00000014008;Parent=IALM00000014039
contig_000253	AUGUSTUS	stop_codon	566133	566135	.	-	0	ID=IALST00000014013;Parent=IALM00000014039
contig_000253	AUGUSTUS	gene	580681	581217	.	+	.	ID=IAL_12561
contig_000253	AUGUSTUS	mRNA	580681	581217	0.41	+	.	ID=IALM00000014040;Parent=IAL_12561;Dbxref=InterPro:IPR008417,InterPro:IPR040463;gO_terms=GO:0000003,GO:0000139,GO:0002376,GO:0002474,GO:0003674,GO:0005102,GO:0005488,GO:0005515,GO:0005575,GO:0005622,GO:0005623,GO:0005737,GO:0005783,GO:0005789,GO:0005794,GO:0005795,GO:0005811,GO:0005829,GO:0005886,GO:0005887,GO:0006810,GO:0006873,GO:0006874,GO:0006875,GO:0006888,GO:0007154,GO:0007165,GO:0007204,GO:0007276,GO:0007283,GO:0008104,GO:0008150,GO:0009893,GO:0009894,GO:0009896,GO:0009966,GO:0009967,GO:0009987,GO:0010604,GO:0010646,GO:0010647,GO:0010941,GO:0010942,GO:0010950,GO:0010952,GO:0012505,GO:0016020,GO:0016021,GO:0016192,GO:0019222,GO:0019722,GO:0019725,GO:0019882,GO:0019932,GO:0019953,GO:0022414,GO:0023051,GO:0023052,GO:0023056,GO:0030003,GO:0030135,GO:0030136,GO:0030162,GO:0030176,GO:0031090,GO:0031224,GO:0031226,GO:0031227,GO:0031323,GO:0031325,GO:0031329,GO:0031331,GO:0031410,GO:0031982,GO:0031984,GO:0031985,GO:0032268,GO:0032270,GO:0032386,GO:0032388,GO:0032434,GO:0032436,GO:0032469,GO:0032471,GO:0032501,GO:0032504,GO:0032580,GO:0032879,GO:0032880,GO:0033036,GO:0033157,GO:0033365,GO:0034613,GO:0035556,GO:0035584,GO:0042175,GO:0042176,GO:0042287,GO:0042288,GO:0042592,GO:0042981,GO:0043065,GO:0043067,GO:0043068,GO:0043085,GO:0043226,GO:0043227,GO:0043228,GO:0043229,GO:0043231,GO:0043232,GO:0043280,GO:0043281,GO:0044093,GO:0044422,GO:0044424,GO:0044425,GO:0044431,GO:0044432,GO:0044444,GO:0044446,GO:0044459,GO:0044464,GO:0044703,GO:0044877,GO:0045732,GO:0045862,GO:0046907,GO:0048002,GO:0048193,GO:0048232,GO:0048471,GO:0048518,GO:0048522,GO:0048583,GO:0048584,GO:0048609,GO:0048878,GO:0050789,GO:0050790,GO:0050794,GO:0050801,GO:0050896,GO:0051049,GO:0051050,GO:0051171,GO:0051173,GO:0051179,GO:0051222,GO:0051223,GO:0051234,GO:0051246,GO:0051247,GO:0051336,GO:0051345,GO:0051480,GO:0051560,GO:0051561,GO:0051641,GO:0051649,GO:0051704,GO:0051716,GO:0052547,GO:0052548,GO:0055065,GO:0055074,GO:0055080,GO:0055082,GO:0060255,GO:0060341,GO:0061136,GO:0065007,GO:0065008,GO:0065009,GO:0070201,GO:0070727,GO:0070861,GO:0070863,GO:0070972,GO:0070973,GO:0071556,GO:0071944,GO:0072503,GO:0072507,GO:0080090,GO:0080134,GO:0080135,GO:0090087,GO:0090316,GO:0097038,GO:0097708,GO:0098552,GO:0098553,GO:0098588,GO:0098771,GO:0098791,GO:0098827,GO:1901800,GO:1902531,GO:1902533,GO:1903050,GO:1903052,GO:1903069,GO:1903071,GO:1903362,GO:1903364,GO:1903827,GO:1903829,GO:1904152,GO:1904154,GO:1904292,GO:1904294,GO:1904951,GO:1905897,GO:1905898,GO:2000058,GO:2000060,GO:2000116,GO:2001056,GO:2001233,GO:2001235,GO:2001242,GO:2001244-GO:0005783,GO:0006886;desc=It is involved in the biological process described with intracellular protein transport
contig_000253	AUGUSTUS	exon	580681	581217	.	+	.	ID=IALE00000044210;Parent=IALM00000014040
contig_000253	AUGUSTUS	CDS	580681	581217	0.41	+	0	ID=IALC00000044210;Parent=IALM00000014040
contig_000253	AUGUSTUS	start_codon	580681	580683	.	+	0	ID=IALS00000014009;Parent=IALM00000014040
contig_000253	AUGUSTUS	stop_codon	581215	581217	.	+	0	ID=IALST00000014014;Parent=IALM00000014040
contig_000253	AUGUSTUS	gene	592133	592408	.	+	.	ID=IAL_12562
contig_000253	AUGUSTUS	mRNA	592133	592408	0.84	+	.	ID=IALM00000014041;Parent=IAL_12562
contig_000253	AUGUSTUS	exon	592133	592408	.	+	.	ID=IALE00000044211;Parent=IALM00000014041
contig_000253	AUGUSTUS	CDS	592133	592408	0.84	+	0	ID=IALC00000044211;Parent=IALM00000014041
contig_000253	AUGUSTUS	start_codon	592133	592135	.	+	0	ID=IALS00000014010;Parent=IALM00000014041
contig_000253	AUGUSTUS	stop_codon	592406	592408	.	+	0	ID=IALST00000014015;Parent=IALM00000014041
contig_000253	AUGUSTUS	gene	592759	598845	.	+	.	ID=IAL_12563
contig_000253	AUGUSTUS	mRNA	592759	598845	0.54	+	.	ID=IALM00000014042;Parent=IAL_12563;Dbxref=InterPro:IPR041672
contig_000253	AUGUSTUS	exon	592759	592853	.	+	.	ID=IALE00000044212;Parent=IALM00000014042
contig_000253	AUGUSTUS	exon	593099	593386	.	+	.	ID=IALE00000044213;Parent=IALM00000014042
contig_000253	AUGUSTUS	exon	593462	593552	.	+	.	ID=IALE00000044214;Parent=IALM00000014042
contig_000253	AUGUSTUS	exon	598636	598845	.	+	.	ID=IALE00000044215;Parent=IALM00000014042
contig_000253	AUGUSTUS	CDS	592759	592853	0.94	+	0	ID=IALC00000044212;Parent=IALM00000014042
contig_000253	AUGUSTUS	CDS	593099	593386	0.56	+	1	ID=IALC00000044213;Parent=IALM00000014042
contig_000253	AUGUSTUS	CDS	593462	593552	0.83	+	1	ID=IALC00000044214;Parent=IALM00000014042
contig_000253	AUGUSTUS	CDS	598636	598845	1	+	0	ID=IALC00000044215;Parent=IALM00000014042
contig_000253	AUGUSTUS	intron	592854	593098	0.63	+	.	ID=IALI00000030193;Parent=IALM00000014042
contig_000253	AUGUSTUS	intron	593387	593461	0.82	+	.	ID=IALI00000030194;Parent=IALM00000014042
contig_000253	AUGUSTUS	intron	593553	598635	0.94	+	.	ID=IALI00000030195;Parent=IALM00000014042
contig_000253	AUGUSTUS	start_codon	592759	592761	.	+	0	ID=IALS00000014011;Parent=IALM00000014042
contig_000253	AUGUSTUS	stop_codon	598843	598845	.	+	0	ID=IALST00000014016;Parent=IALM00000014042
contig_000253	AUGUSTUS	gene	616461	636521	.	-	.	ID=IAL_12564
contig_000253	AUGUSTUS	mRNA	616461	636521	1	-	.	ID=IALM00000014043;Parent=IAL_12564;Dbxref=InterPro:IPR018846,InterPro:IPR015943,InterPro:IPR036322,InterPro:IPR004871,InterPro:IPR050358;gO_terms=GO:0000375,GO:0000377,GO:0000398,GO:0003674,GO:0003676,GO:0003723,GO:0005488,GO:0005575,GO:0005622,GO:0005623,GO:0005634,GO:0005654,GO:0005681,GO:0005684,GO:0005686,GO:0005689,GO:0005730,GO:0006139,GO:0006396,GO:0006397,GO:0006725,GO:0006807,GO:0008150,GO:0008152,GO:0008380,GO:0009892,GO:0009894,GO:0009895,GO:0009987,GO:0010467,GO:0010605,GO:0016070,GO:0016071,GO:0019222,GO:0030532,GO:0031974,GO:0031981,GO:0032991,GO:0034641,GO:0042176,GO:0042177,GO:0043170,GO:0043226,GO:0043227,GO:0043228,GO:0043229,GO:0043231,GO:0043232,GO:0043233,GO:0044237,GO:0044238,GO:0044422,GO:0044424,GO:0044428,GO:0044446,GO:0044464,GO:0044877,GO:0046483,GO:0048519,GO:0050789,GO:0051171,GO:0051172,GO:0051246,GO:0051248,GO:0060255,GO:0065007,GO:0070013,GO:0071005,GO:0071011,GO:0071013,GO:0071704,GO:0080090,GO:0090304,GO:0097159,GO:0097525,GO:0120114,GO:1901360,GO:1901363,GO:1902494,GO:1990904-GO:0005515;desc=nucleic acid binding
contig_000253	AUGUSTUS	exon	616461	618431	.	-	.	ID=IALE00000044216;Parent=IALM00000014043
contig_000253	AUGUSTUS	exon	621959	622266	.	-	.	ID=IALE00000044217;Parent=IALM00000014043
contig_000253	AUGUSTUS	exon	623111	623445	.	-	.	ID=IALE00000044218;Parent=IALM00000014043
contig_000253	AUGUSTUS	exon	623503	623977	.	-	.	ID=IALE00000044219;Parent=IALM00000014043
contig_000253	AUGUSTUS	exon	627979	628344	.	-	.	ID=IALE00000044220;Parent=IALM00000014043
contig_000253	AUGUSTUS	exon	636296	636521	.	-	.	ID=IALE00000044221;Parent=IALM00000014043
contig_000253	AUGUSTUS	CDS	616461	618431	1	-	0	ID=IALC00000044216;Parent=IALM00000014043
contig_000253	AUGUSTUS	CDS	621959	622266	1	-	2	ID=IALC00000044217;Parent=IALM00000014043
contig_000253	AUGUSTUS	CDS	623111	623445	1	-	1	ID=IALC00000044218;Parent=IALM00000014043
contig_000253	AUGUSTUS	CDS	623503	623977	1	-	2	ID=IALC00000044219;Parent=IALM00000014043
contig_000253	AUGUSTUS	CDS	627979	628344	1	-	2	ID=IALC00000044220;Parent=IALM00000014043
contig_000253	AUGUSTUS	CDS	636296	636521	1	-	0	ID=IALC00000044221;Parent=IALM00000014043
contig_000253	AUGUSTUS	intron	618432	621958	1	-	.	ID=IALI00000030196;Parent=IALM00000014043
contig_000253	AUGUSTUS	intron	622267	623110	1	-	.	ID=IALI00000030197;Parent=IALM00000014043
contig_000253	AUGUSTUS	intron	623446	623502	1	-	.	ID=IALI00000030198;Parent=IALM00000014043
contig_000253	AUGUSTUS	intron	623978	627978	1	-	.	ID=IALI00000030199;Parent=IALM00000014043
contig_000253	AUGUSTUS	intron	628345	636295	1	-	.	ID=IALI00000030200;Parent=IALM00000014043
contig_000253	AUGUSTUS	start_codon	636519	636521	.	-	0	ID=IALS00000014012;Parent=IALM00000014043
contig_000253	AUGUSTUS	stop_codon	616461	616463	.	-	0	ID=IALST00000014017;Parent=IALM00000014043
contig_000253	AUGUSTUS	gene	649193	652109	.	+	.	ID=IAL_12565
contig_000253	AUGUSTUS	mRNA	649193	652109	0.67	+	.	ID=IALM00000014044;Parent=IAL_12565;Dbxref=InterPro:IPR021109,InterPro:IPR003034,InterPro:IPR036361,InterPro:IPR001878,InterPro:IPR036875;gO_terms=GO:0003676,GO:0008270;desc=zinc finger
contig_000253	AUGUSTUS	exon	649193	649351	.	+	.	ID=IALE00000044222;Parent=IALM00000014044
contig_000253	AUGUSTUS	exon	650945	651026	.	+	.	ID=IALE00000044223;Parent=IALM00000014044
contig_000253	AUGUSTUS	exon	651142	652109	.	+	.	ID=IALE00000044224;Parent=IALM00000014044
contig_000253	AUGUSTUS	CDS	649193	649351	0.67	+	0	ID=IALC00000044222;Parent=IALM00000014044
contig_000253	AUGUSTUS	CDS	650945	651026	0.77	+	0	ID=IALC00000044223;Parent=IALM00000014044
contig_000253	AUGUSTUS	CDS	651142	652109	1	+	2	ID=IALC00000044224;Parent=IALM00000014044
contig_000253	AUGUSTUS	intron	649352	650944	0.67	+	.	ID=IALI00000030201;Parent=IALM00000014044
contig_000253	AUGUSTUS	intron	651027	651141	0.77	+	.	ID=IALI00000030202;Parent=IALM00000014044
contig_000253	AUGUSTUS	start_codon	649193	649195	.	+	0	ID=IALS00000014013;Parent=IALM00000014044
contig_000253	AUGUSTUS	stop_codon	652107	652109	.	+	0	ID=IALST00000014018;Parent=IALM00000014044
contig_000253	AUGUSTUS	gene	666126	667203	.	-	.	ID=IAL_12566
contig_000253	AUGUSTUS	mRNA	666126	667203	1	-	.	ID=IALM00000014045;Parent=IAL_12566;Dbxref=InterPro:IPR038717,InterPro:IPR036397,InterPro:IPR047655,InterPro:IPR036388,InterPro:IPR052338,InterPro:IPR009057,InterPro:IPR002492;gO_terms=GO:0003676,GO:0003677,GO:0006313,GO:0015074;desc=ribonuclease III activity
contig_000253	AUGUSTUS	exon	666126	666704	.	-	.	ID=IALE00000044225;Parent=IALM00000014045
contig_000253	AUGUSTUS	exon	666754	667203	.	-	.	ID=IALE00000044226;Parent=IALM00000014045
contig_000253	AUGUSTUS	CDS	666126	666704	1	-	0	ID=IALC00000044225;Parent=IALM00000014045
contig_000253	AUGUSTUS	CDS	666754	667203	1	-	0	ID=IALC00000044226;Parent=IALM00000014045
contig_000253	AUGUSTUS	intron	666705	666753	1	-	.	ID=IALI00000030203;Parent=IALM00000014045
contig_000253	AUGUSTUS	start_codon	667201	667203	.	-	0	ID=IALS00000014014;Parent=IALM00000014045
contig_000253	AUGUSTUS	stop_codon	666126	666128	.	-	0	ID=IALST00000014019;Parent=IALM00000014045
contig_000253	AUGUSTUS	gene	672501	675288	.	-	.	ID=IAL_12567
contig_000253	AUGUSTUS	mRNA	672501	673183	0.96	-	.	ID=IALM00000014046;Parent=IAL_12567;desc=Reverse transcriptase (RNA-dependent DNA polymerase)
contig_000253	AUGUSTUS	exon	672501	672607	.	-	.	ID=IALE00000044227;Parent=IALM00000014046
contig_000253	AUGUSTUS	exon	672667	673183	.	-	.	ID=IALE00000044228;Parent=IALM00000014046
contig_000253	AUGUSTUS	CDS	672501	672607	1	-	2	ID=IALC00000044227;Parent=IALM00000014046
contig_000253	AUGUSTUS	CDS	672667	673183	0.96	-	0	ID=IALC00000044228;Parent=IALM00000014046
contig_000253	AUGUSTUS	intron	672608	672666	0.98	-	.	ID=IALI00000030204;Parent=IALM00000014046
contig_000253	AUGUSTUS	start_codon	673181	673183	.	-	0	ID=IALS00000014015;Parent=IALM00000014046
contig_000253	AUGUSTUS	stop_codon	672501	672503	.	-	0	ID=IALST00000014020;Parent=IALM00000014046
contig_000253	AUGUSTUS	mRNA	672501	673213	0.9	-	.	ID=IALM00000014047;Parent=IAL_12567;desc=Reverse transcriptase (RNA-dependent DNA polymerase)
contig_000253	AUGUSTUS	exon	672501	672607	.	-	.	ID=IALE00000044229;Parent=IALM00000014047
contig_000253	AUGUSTUS	exon	672667	673213	.	-	.	ID=IALE00000044230;Parent=IALM00000014047
contig_000253	AUGUSTUS	CDS	672501	672607	1	-	2	ID=IALC00000044229;Parent=IALM00000014047
contig_000253	AUGUSTUS	CDS	672667	673213	0.9	-	0	ID=IALC00000044230;Parent=IALM00000014047
contig_000253	AUGUSTUS	intron	672608	672666	0.99	-	.	ID=IALI00000030205;Parent=IALM00000014047
contig_000253	AUGUSTUS	start_codon	673211	673213	.	-	0	ID=IALS00000014016;Parent=IALM00000014047
contig_000253	AUGUSTUS	stop_codon	672501	672503	.	-	0	ID=IALST00000014021;Parent=IALM00000014047
contig_000253	AUGUSTUS	mRNA	672501	675288	0.25	-	.	ID=IALM00000014048;Parent=IAL_12567;Dbxref=InterPro:IPR025724,InterPro:IPR001584,InterPro:IPR012337,InterPro:IPR013103,InterPro:IPR043502,InterPro:IPR036397;gO_terms=GO:0015074,GO:0003676;desc=Reverse transcriptase (RNA-dependent DNA polymerase)
contig_000253	AUGUSTUS	exon	672501	672607	.	-	.	ID=IALE00000044231;Parent=IALM00000014048
contig_000253	AUGUSTUS	exon	672667	673206	.	-	.	ID=IALE00000044232;Parent=IALM00000014048
contig_000253	AUGUSTUS	exon	673270	673853	.	-	.	ID=IALE00000044233;Parent=IALM00000014048
contig_000253	AUGUSTUS	exon	673920	674685	.	-	.	ID=IALE00000044234;Parent=IALM00000014048
contig_000253	AUGUSTUS	exon	674958	675288	.	-	.	ID=IALE00000044235;Parent=IALM00000014048
contig_000253	AUGUSTUS	CDS	672501	672607	1	-	2	ID=IALC00000044231;Parent=IALM00000014048
contig_000253	AUGUSTUS	CDS	672667	673206	0.88	-	2	ID=IALC00000044232;Parent=IALM00000014048
contig_000253	AUGUSTUS	CDS	673270	673853	0.71	-	1	ID=IALC00000044233;Parent=IALM00000014048
contig_000253	AUGUSTUS	CDS	673920	674685	0.64	-	2	ID=IALC00000044234;Parent=IALM00000014048
contig_000253	AUGUSTUS	CDS	674958	675288	0.44	-	0	ID=IALC00000044235;Parent=IALM00000014048
contig_000253	AUGUSTUS	intron	672608	672666	0.99	-	.	ID=IALI00000030206;Parent=IALM00000014048
contig_000253	AUGUSTUS	intron	673207	673269	0.92	-	.	ID=IALI00000030207;Parent=IALM00000014048
contig_000253	AUGUSTUS	intron	673854	673919	0.75	-	.	ID=IALI00000030208;Parent=IALM00000014048
contig_000253	AUGUSTUS	intron	674686	674957	0.77	-	.	ID=IALI00000030209;Parent=IALM00000014048
contig_000253	AUGUSTUS	start_codon	675286	675288	.	-	0	ID=IALS00000014017;Parent=IALM00000014048
contig_000253	AUGUSTUS	stop_codon	672501	672503	.	-	0	ID=IALST00000014022;Parent=IALM00000014048
contig_000253	AUGUSTUS	mRNA	673895	675288	0.46	-	.	ID=IALM00000014049;Parent=IAL_12567;Dbxref=InterPro:IPR036397,InterPro:IPR001584,InterPro:IPR039537,InterPro:IPR012337,InterPro:IPR025724;gO_terms=GO:0001763,GO:0002009,GO:0002064,GO:0003674,GO:0003779,GO:0005488,GO:0005515,GO:0005575,GO:0005622,GO:0005623,GO:0005856,GO:0005884,GO:0007275,GO:0007424,GO:0008092,GO:0008150,GO:0009653,GO:0009888,GO:0009987,GO:0015629,GO:0030154,GO:0030855,GO:0031110,GO:0031113,GO:0031941,GO:0032092,GO:0032271,GO:0032501,GO:0032502,GO:0032886,GO:0032991,GO:0033043,GO:0035146,GO:0035147,GO:0035150,GO:0035239,GO:0035295,GO:0043226,GO:0043228,GO:0043229,GO:0043232,GO:0043254,GO:0043393,GO:0044087,GO:0044093,GO:0044422,GO:0044424,GO:0044430,GO:0044446,GO:0044464,GO:0048468,GO:0048729,GO:0048731,GO:0048754,GO:0048856,GO:0048869,GO:0050789,GO:0050794,GO:0051098,GO:0051099,GO:0051128,GO:0051493,GO:0060429,GO:0060446,GO:0060541,GO:0060562,GO:0061138,GO:0065007,GO:0065008,GO:0065009,GO:0070507,GO:0090066,GO:0099080,GO:0099081,GO:0099512,GO:0099513,GO:1902903,GO:1904529,GO:1904531,GO:1904616,GO:1904618-GO:0003676,GO:0015074;desc=Actin binding. It is involved in the biological process described with cellular component organization
contig_000253	AUGUSTUS	exon	673895	674685	.	-	.	ID=IALE00000044236;Parent=IALM00000014049
contig_000253	AUGUSTUS	exon	674958	675288	.	-	.	ID=IALE00000044237;Parent=IALM00000014049
contig_000253	AUGUSTUS	CDS	673895	674685	0.86	-	2	ID=IALC00000044236;Parent=IALM00000014049
contig_000253	AUGUSTUS	CDS	674958	675288	0.5	-	0	ID=IALC00000044237;Parent=IALM00000014049
contig_000253	AUGUSTUS	intron	674686	674957	0.85	-	.	ID=IALI00000030210;Parent=IALM00000014049
contig_000253	AUGUSTUS	start_codon	675286	675288	.	-	0	ID=IALS00000014018;Parent=IALM00000014049
contig_000253	AUGUSTUS	stop_codon	673895	673897	.	-	0	ID=IALST00000014023;Parent=IALM00000014049
contig_000253	AUGUSTUS	gene	675322	675606	.	-	.	ID=IAL_12568
contig_000253	AUGUSTUS	mRNA	675322	675606	0.61	-	.	ID=IALM00000014050;Parent=IAL_12568;desc=Reverse transcriptase (RNA-dependent DNA polymerase)
contig_000253	AUGUSTUS	exon	675322	675606	.	-	.	ID=IALE00000044238;Parent=IALM00000014050
contig_000253	AUGUSTUS	CDS	675322	675606	0.61	-	0	ID=IALC00000044238;Parent=IALM00000014050
contig_000253	AUGUSTUS	start_codon	675604	675606	.	-	0	ID=IALS00000014019;Parent=IALM00000014050
contig_000253	AUGUSTUS	stop_codon	675322	675324	.	-	0	ID=IALST00000014024;Parent=IALM00000014050
contig_000253	AUGUSTUS	gene	699672	700541	.	+	.	ID=IAL_12569
contig_000253	AUGUSTUS	mRNA	699672	700541	1	+	.	ID=IALM00000014051;Parent=IAL_12569;Dbxref=InterPro:IPR004114,InterPro:IPR040183;gO_terms=GO:0000154,GO:0003674,GO:0003676,GO:0003723,GO:0005488,GO:0005575,GO:0005622,GO:0005623,GO:0005634,GO:0005654,GO:0006139,GO:0006364,GO:0006396,GO:0006399,GO:0006400,GO:0006725,GO:0006807,GO:0008033,GO:0008150,GO:0008152,GO:0009451,GO:0009987,GO:0010467,GO:0016070,GO:0016072,GO:0022613,GO:0031974,GO:0031981,GO:0034470,GO:0034641,GO:0034660,GO:0042254,GO:0043170,GO:0043226,GO:0043227,GO:0043229,GO:0043231,GO:0043233,GO:0043412,GO:0044085,GO:0044237,GO:0044238,GO:0044422,GO:0044424,GO:0044428,GO:0044446,GO:0044464,GO:0046483,GO:0070013,GO:0071704,GO:0071840,GO:0090304,GO:0097159,GO:1901360,GO:1901363-GO:0003723;desc=RNA binding
contig_000253	AUGUSTUS	exon	699672	700541	.	+	.	ID=IALE00000044239;Parent=IALM00000014051
contig_000253	AUGUSTUS	CDS	699672	700541	1	+	0	ID=IALC00000044239;Parent=IALM00000014051
contig_000253	AUGUSTUS	start_codon	699672	699674	.	+	0	ID=IALS00000014020;Parent=IALM00000014051
contig_000253	AUGUSTUS	stop_codon	700539	700541	.	+	0	ID=IALST00000014025;Parent=IALM00000014051
contig_000253	AUGUSTUS	gene	756959	758066	.	-	.	ID=IAL_12570
contig_000253	AUGUSTUS	mRNA	756959	758066	1	-	.	ID=IALM00000014052;Parent=IAL_12570;Dbxref=InterPro:IPR018108,InterPro:IPR023395,InterPro:IPR052217;gO_terms=GO:0000295,GO:0001561,GO:0003674,GO:0005215,GO:0005346,GO:0005347,GO:0005488,GO:0005515,GO:0005575,GO:0005622,GO:0005623,GO:0005737,GO:0005739,GO:0005740,GO:0005743,GO:0005777,GO:0005778,GO:0005779,GO:0006082,GO:0006629,GO:0006631,GO:0006635,GO:0006810,GO:0006811,GO:0006812,GO:0006820,GO:0006839,GO:0006855,GO:0006862,GO:0006869,GO:0008150,GO:0008152,GO:0008324,GO:0008509,GO:0008514,GO:0009056,GO:0009062,GO:0009987,GO:0010876,GO:0015075,GO:0015101,GO:0015215,GO:0015216,GO:0015217,GO:0015228,GO:0015230,GO:0015238,GO:0015605,GO:0015695,GO:0015711,GO:0015718,GO:0015748,GO:0015849,GO:0015858,GO:0015865,GO:0015866,GO:0015867,GO:0015868,GO:0015880,GO:0015893,GO:0015908,GO:0015931,GO:0015932,GO:0016020,GO:0016021,GO:0016042,GO:0016054,GO:0019395,GO:0019752,GO:0019866,GO:0022857,GO:0030258,GO:0031090,GO:0031224,GO:0031231,GO:0031300,GO:0031301,GO:0031903,GO:0031966,GO:0031967,GO:0031975,GO:0032787,GO:0033036,GO:0034220,GO:0034440,GO:0035349,GO:0035350,GO:0035352,GO:0042221,GO:0042493,GO:0042579,GO:0043132,GO:0043226,GO:0043227,GO:0043229,GO:0043231,GO:0043436,GO:0044237,GO:0044238,GO:0044242,GO:0044248,GO:0044255,GO:0044281,GO:0044282,GO:0044422,GO:0044424,GO:0044425,GO:0044429,GO:0044438,GO:0044439,GO:0044444,GO:0044446,GO:0044464,GO:0044610,GO:0046395,GO:0046942,GO:0050896,GO:0051087,GO:0051179,GO:0051181,GO:0051182,GO:0051184,GO:0051185,GO:0051234,GO:0051503,GO:0051724,GO:0055085,GO:0055114,GO:0071077,GO:0071106,GO:0071702,GO:0071704,GO:0071705,GO:0072329,GO:0072530,GO:0080121,GO:0080122,GO:0098588,GO:0098655,GO:0098656,GO:0098805,GO:1901264,GO:1901505,GO:1901575,GO:1901679;desc=Belongs to the mitochondrial carrier (TC 2.A.29) family
contig_000253	AUGUSTUS	exon	756959	757797	.	-	.	ID=IALE00000044240;Parent=IALM00000014052
contig_000253	AUGUSTUS	exon	757854	757914	.	-	.	ID=IALE00000044241;Parent=IALM00000014052
contig_000253	AUGUSTUS	exon	757995	758066	.	-	.	ID=IALE00000044242;Parent=IALM00000014052
contig_000253	AUGUSTUS	CDS	756959	757797	1	-	2	ID=IALC00000044240;Parent=IALM00000014052
contig_000253	AUGUSTUS	CDS	757854	757914	1	-	0	ID=IALC00000044241;Parent=IALM00000014052
contig_000253	AUGUSTUS	CDS	757995	758066	1	-	0	ID=IALC00000044242;Parent=IALM00000014052
contig_000253	AUGUSTUS	intron	757798	757853	1	-	.	ID=IALI00000030211;Parent=IALM00000014052
contig_000253	AUGUSTUS	intron	757915	757994	1	-	.	ID=IALI00000030212;Parent=IALM00000014052
contig_000253	AUGUSTUS	start_codon	758064	758066	.	-	0	ID=IALS00000014021;Parent=IALM00000014052
contig_000253	AUGUSTUS	stop_codon	756959	756961	.	-	0	ID=IALST00000014026;Parent=IALM00000014052
contig_000253	AUGUSTUS	gene	774628	776938	.	+	.	ID=IAL_12571
contig_000253	AUGUSTUS	mRNA	774628	776938	1	+	.	ID=IALM00000014053;Parent=IAL_12571;gO_terms=GO:0001501,GO:0003674,GO:0003824,GO:0004175,GO:0004197,GO:0004843,GO:0005575,GO:0005622,GO:0005623,GO:0005634,GO:0005654,GO:0006282,GO:0006464,GO:0006508,GO:0006807,GO:0006950,GO:0006974,GO:0007275,GO:0008150,GO:0008152,GO:0008233,GO:0008234,GO:0009314,GO:0009411,GO:0009416,GO:0009628,GO:0009987,GO:0016579,GO:0016787,GO:0019219,GO:0019222,GO:0019538,GO:0019783,GO:0031323,GO:0031974,GO:0031981,GO:0032501,GO:0032502,GO:0033554,GO:0035520,GO:0036211,GO:0036459,GO:0042769,GO:0043170,GO:0043226,GO:0043227,GO:0043229,GO:0043231,GO:0043233,GO:0043412,GO:0044237,GO:0044238,GO:0044260,GO:0044267,GO:0044422,GO:0044424,GO:0044428,GO:0044446,GO:0044464,GO:0048583,GO:0048731,GO:0048856,GO:0050789,GO:0050794,GO:0050896,GO:0051052,GO:0051171,GO:0051606,GO:0051716,GO:0060255,GO:0065007,GO:0070011,GO:0070013,GO:0070646,GO:0070647,GO:0071704,GO:0080090,GO:0080134,GO:0080135,GO:0101005,GO:0140096,GO:1901564,GO:2001020;desc=ubiquitinyl hydrolase activity. It is involved in the biological process described with ubiquitin-dependent protein catabolic process
contig_000253	AUGUSTUS	exon	774628	774827	.	+	.	ID=IALE00000044243;Parent=IALM00000014053
contig_000253	AUGUSTUS	exon	776536	776938	.	+	.	ID=IALE00000044244;Parent=IALM00000014053
contig_000253	AUGUSTUS	CDS	774628	774827	1	+	0	ID=IALC00000044243;Parent=IALM00000014053
contig_000253	AUGUSTUS	CDS	776536	776938	1	+	1	ID=IALC00000044244;Parent=IALM00000014053
contig_000253	AUGUSTUS	intron	774828	776535	1	+	.	ID=IALI00000030213;Parent=IALM00000014053
contig_000253	AUGUSTUS	start_codon	774628	774630	.	+	0	ID=IALS00000014022;Parent=IALM00000014053
contig_000253	AUGUSTUS	stop_codon	776936	776938	.	+	0	ID=IALST00000014027;Parent=IALM00000014053
contig_000253	AUGUSTUS	gene	799787	800215	.	+	.	ID=IAL_12572
contig_000253	AUGUSTUS	mRNA	799787	800215	1	+	.	ID=IALM00000014054;Parent=IAL_12572;Dbxref=InterPro:IPR052143,InterPro:IPR000473,InterPro:IPR035977;gO_terms=GO:0000313,GO:0000315,GO:0003674,GO:0003735,GO:0005198,GO:0005575,GO:0005622,GO:0005623,GO:0005737,GO:0005739,GO:0005759,GO:0005761,GO:0005762,GO:0005840,GO:0006412,GO:0006518,GO:0006807,GO:0008150,GO:0008152,GO:0009058,GO:0009059,GO:0009987,GO:0010467,GO:0015934,GO:0019538,GO:0031974,GO:0032543,GO:0032991,GO:0034641,GO:0034645,GO:0043043,GO:0043170,GO:0043226,GO:0043227,GO:0043228,GO:0043229,GO:0043231,GO:0043232,GO:0043233,GO:0043603,GO:0043604,GO:0044237,GO:0044238,GO:0044249,GO:0044260,GO:0044267,GO:0044271,GO:0044391,GO:0044422,GO:0044424,GO:0044429,GO:0044444,GO:0044446,GO:0044464,GO:0070013,GO:0071704,GO:0098798,GO:0140053,GO:1901564,GO:1901566,GO:1901576,GO:1990904-GO:0003735;desc=Belongs to the bacterial ribosomal protein bL36 family
contig_000253	AUGUSTUS	exon	799787	800215	.	+	.	ID=IALE00000044245;Parent=IALM00000014054
contig_000253	AUGUSTUS	CDS	799787	800215	1	+	0	ID=IALC00000044245;Parent=IALM00000014054
contig_000253	AUGUSTUS	start_codon	799787	799789	.	+	0	ID=IALS00000014023;Parent=IALM00000014054
contig_000253	AUGUSTUS	stop_codon	800213	800215	.	+	0	ID=IALST00000014028;Parent=IALM00000014054
contig_000253	AUGUSTUS	gene	830436	837277	.	+	.	ID=IAL_12573
contig_000253	AUGUSTUS	mRNA	830436	837277	0.64	+	.	ID=IALM00000014055;Parent=IAL_12573
contig_000253	AUGUSTUS	exon	830436	830683	.	+	.	ID=IALE00000044246;Parent=IALM00000014055
contig_000253	AUGUSTUS	exon	830731	831318	.	+	.	ID=IALE00000044247;Parent=IALM00000014055
contig_000253	AUGUSTUS	exon	837163	837277	.	+	.	ID=IALE00000044248;Parent=IALM00000014055
contig_000253	AUGUSTUS	CDS	830436	830683	0.95	+	0	ID=IALC00000044246;Parent=IALM00000014055
contig_000253	AUGUSTUS	CDS	830731	831318	0.94	+	1	ID=IALC00000044247;Parent=IALM00000014055
contig_000253	AUGUSTUS	CDS	837163	837277	0.69	+	1	ID=IALC00000044248;Parent=IALM00000014055
contig_000253	AUGUSTUS	intron	830684	830730	0.95	+	.	ID=IALI00000030214;Parent=IALM00000014055
contig_000253	AUGUSTUS	intron	831319	837162	0.68	+	.	ID=IALI00000030215;Parent=IALM00000014055
contig_000253	AUGUSTUS	start_codon	830436	830438	.	+	0	ID=IALS00000014024;Parent=IALM00000014055
contig_000253	AUGUSTUS	stop_codon	837275	837277	.	+	0	ID=IALST00000014029;Parent=IALM00000014055
contig_000253	AUGUSTUS	gene	840407	841282	.	-	.	ID=IAL_12574
contig_000253	AUGUSTUS	mRNA	840407	841282	1	-	.	ID=IALM00000014056;Parent=IAL_12574;Dbxref=InterPro:IPR028002;desc=Myb/SANT-like DNA-binding domain
contig_000253	AUGUSTUS	exon	840407	841081	.	-	.	ID=IALE00000044249;Parent=IALM00000014056
contig_000253	AUGUSTUS	exon	841148	841282	.	-	.	ID=IALE00000044250;Parent=IALM00000014056
contig_000253	AUGUSTUS	CDS	840407	841081	1	-	0	ID=IALC00000044249;Parent=IALM00000014056
contig_000253	AUGUSTUS	CDS	841148	841282	1	-	0	ID=IALC00000044250;Parent=IALM00000014056
contig_000253	AUGUSTUS	intron	841082	841147	1	-	.	ID=IALI00000030216;Parent=IALM00000014056
contig_000253	AUGUSTUS	start_codon	841280	841282	.	-	0	ID=IALS00000014025;Parent=IALM00000014056
contig_000253	AUGUSTUS	stop_codon	840407	840409	.	-	0	ID=IALST00000014030;Parent=IALM00000014056
contig_000253	AUGUSTUS	gene	877717	878439	.	-	.	ID=IAL_12575
contig_000253	AUGUSTUS	mRNA	877717	878439	1	-	.	ID=IALM00000014057;Parent=IAL_12575;Dbxref=InterPro:IPR018305;gO_terms=GO:0000313,GO:0000315,GO:0003674,GO:0003735,GO:0005198,GO:0005575,GO:0005622,GO:0005623,GO:0005737,GO:0005739,GO:0005759,GO:0005761,GO:0005762,GO:0005840,GO:0006412,GO:0006518,GO:0006807,GO:0008150,GO:0008152,GO:0009058,GO:0009059,GO:0009987,GO:0010467,GO:0015934,GO:0019538,GO:0031974,GO:0032543,GO:0032991,GO:0034641,GO:0034645,GO:0043043,GO:0043170,GO:0043226,GO:0043227,GO:0043228,GO:0043229,GO:0043231,GO:0043232,GO:0043233,GO:0043603,GO:0043604,GO:0044237,GO:0044238,GO:0044249,GO:0044260,GO:0044267,GO:0044271,GO:0044391,GO:0044422,GO:0044424,GO:0044429,GO:0044444,GO:0044446,GO:0044464,GO:0070013,GO:0071704,GO:0098798,GO:0140053,GO:1901564,GO:1901566,GO:1901576,GO:1990904-GO:0005739;desc=ribosomal protein L50
contig_000253	AUGUSTUS	exon	877717	877952	.	-	.	ID=IALE00000044251;Parent=IALM00000014057
contig_000253	AUGUSTUS	exon	878006	878208	.	-	.	ID=IALE00000044252;Parent=IALM00000014057
contig_000253	AUGUSTUS	exon	878259	878341	.	-	.	ID=IALE00000044253;Parent=IALM00000014057
contig_000253	AUGUSTUS	exon	878398	878439	.	-	.	ID=IALE00000044254;Parent=IALM00000014057
contig_000253	AUGUSTUS	CDS	877717	877952	1	-	2	ID=IALC00000044251;Parent=IALM00000014057
contig_000253	AUGUSTUS	CDS	878006	878208	1	-	1	ID=IALC00000044252;Parent=IALM00000014057
contig_000253	AUGUSTUS	CDS	878259	878341	1	-	0	ID=IALC00000044253;Parent=IALM00000014057
contig_000253	AUGUSTUS	CDS	878398	878439	1	-	0	ID=IALC00000044254;Parent=IALM00000014057
contig_000253	AUGUSTUS	intron	877953	878005	1	-	.	ID=IALI00000030217;Parent=IALM00000014057
contig_000253	AUGUSTUS	intron	878209	878258	1	-	.	ID=IALI00000030218;Parent=IALM00000014057
contig_000253	AUGUSTUS	intron	878342	878397	1	-	.	ID=IALI00000030219;Parent=IALM00000014057
contig_000253	AUGUSTUS	start_codon	878437	878439	.	-	0	ID=IALS00000014026;Parent=IALM00000014057
contig_000253	AUGUSTUS	stop_codon	877717	877719	.	-	0	ID=IALST00000014031;Parent=IALM00000014057
contig_000253	AUGUSTUS	gene	905693	906339	.	-	.	ID=IAL_12576
contig_000253	AUGUSTUS	mRNA	905693	906339	0.84	-	.	ID=IALM00000014058;Parent=IAL_12576;desc=Aspartic-type endopeptidase activity. It is involved in the biological process described with proteolysis
contig_000253	AUGUSTUS	exon	905693	906001	.	-	.	ID=IALE00000044255;Parent=IALM00000014058
contig_000253	AUGUSTUS	exon	906058	906339	.	-	.	ID=IALE00000044256;Parent=IALM00000014058
contig_000253	AUGUSTUS	CDS	905693	906001	0.84	-	0	ID=IALC00000044255;Parent=IALM00000014058
contig_000253	AUGUSTUS	CDS	906058	906339	0.98	-	0	ID=IALC00000044256;Parent=IALM00000014058
contig_000253	AUGUSTUS	intron	906002	906057	0.85	-	.	ID=IALI00000030220;Parent=IALM00000014058
contig_000253	AUGUSTUS	start_codon	906337	906339	.	-	0	ID=IALS00000014027;Parent=IALM00000014058
contig_000253	AUGUSTUS	stop_codon	905693	905695	.	-	0	ID=IALST00000014032;Parent=IALM00000014058
contig_000253	AUGUSTUS	gene	974998	975948	.	-	.	ID=IAL_12577
contig_000253	AUGUSTUS	mRNA	974998	975948	1	-	.	ID=IALM00000014059;Parent=IAL_12577;Dbxref=InterPro:IPR011011,InterPro:IPR013083,InterPro:IPR019787,InterPro:IPR019786,InterPro:IPR001965;gO_terms=GO:0000228,GO:0000785,GO:0000790,GO:0000791,GO:0000792,GO:0002009,GO:0002165,GO:0003674,GO:0003682,GO:0005488,GO:0005575,GO:0005622,GO:0005623,GO:0005634,GO:0005694,GO:0005700,GO:0005701,GO:0006139,GO:0006351,GO:0006355,GO:0006725,GO:0006807,GO:0007275,GO:0007399,GO:0007444,GO:0007478,GO:0007480,GO:0007552,GO:0007560,GO:0008150,GO:0008152,GO:0009058,GO:0009059,GO:0009653,GO:0009790,GO:0009791,GO:0009886,GO:0009887,GO:0009888,GO:0009889,GO:0009890,GO:0009891,GO:0009892,GO:0009893,GO:0009987,GO:0010369,GO:0010467,GO:0010468,GO:0010556,GO:0010557,GO:0010558,GO:0010604,GO:0010605,GO:0010628,GO:0010629,GO:0010639,GO:0016070,GO:0016458,GO:0016586,GO:0018130,GO:0019219,GO:0019222,GO:0019438,GO:0031323,GO:0031324,GO:0031325,GO:0031326,GO:0031327,GO:0031328,GO:0031935,GO:0031936,GO:0031974,GO:0031981,GO:0032501,GO:0032502,GO:0032774,GO:0032991,GO:0033043,GO:0033044,GO:0034641,GO:0034645,GO:0034654,GO:0035107,GO:0035114,GO:0035120,GO:0035218,GO:0035239,GO:0035295,GO:0040029,GO:0043170,GO:0043226,GO:0043227,GO:0043228,GO:0043229,GO:0043231,GO:0043232,GO:0043233,GO:0044237,GO:0044238,GO:0044249,GO:0044260,GO:0044271,GO:0044422,GO:0044424,GO:0044427,GO:0044428,GO:0044446,GO:0044454,GO:0044464,GO:0045815,GO:0045892,GO:0045893,GO:0045934,GO:0045935,GO:0046483,GO:0048513,GO:0048518,GO:0048519,GO:0048522,GO:0048523,GO:0048563,GO:0048568,GO:0048569,GO:0048707,GO:0048729,GO:0048731,GO:0048736,GO:0048737,GO:0048856,GO:0050789,GO:0050794,GO:0051128,GO:0051129,GO:0051171,GO:0051172,GO:0051173,GO:0051252,GO:0051253,GO:0051254,GO:0060255,GO:0060429,GO:0060562,GO:0060968,GO:0060969,GO:0065007,GO:0070013,GO:0070603,GO:0071564,GO:0071704,GO:0080090,GO:0090304,GO:0097458,GO:0097659,GO:0098687,GO:1901360,GO:1901362,GO:1901576,GO:1902275,GO:1902494,GO:1902679,GO:1902680,GO:1903506,GO:1903507,GO:1903508,GO:1904949,GO:1905268,GO:1990403,GO:2000112,GO:2000113,GO:2001141,GO:2001251;desc=nucleic acid-templated transcription
contig_000253	AUGUSTUS	exon	974998	975948	.	-	.	ID=IALE00000044257;Parent=IALM00000014059
contig_000253	AUGUSTUS	CDS	974998	975948	1	-	0	ID=IALC00000044257;Parent=IALM00000014059
contig_000253	AUGUSTUS	start_codon	975946	975948	.	-	0	ID=IALS00000014028;Parent=IALM00000014059
contig_000253	AUGUSTUS	stop_codon	974998	975000	.	-	0	ID=IALST00000014033;Parent=IALM00000014059
contig_000253	AUGUSTUS	gene	976005	981955	.	+	.	ID=IAL_12578
contig_000253	AUGUSTUS	mRNA	976005	981955	0.75	+	.	ID=IALM00000014060;Parent=IAL_12578;Dbxref=InterPro:IPR051139;gO_terms=GO:0000428,GO:0001654,GO:0001667,GO:0001755,GO:0002009,GO:0002164,GO:0002165,GO:0003002,GO:0003674,GO:0003712,GO:0003713,GO:0005102,GO:0005488,GO:0005515,GO:0005575,GO:0005622,GO:0005623,GO:0005634,GO:0005654,GO:0005667,GO:0006139,GO:0006351,GO:0006352,GO:0006355,GO:0006357,GO:0006366,GO:0006367,GO:0006725,GO:0006807,GO:0006928,GO:0007154,GO:0007165,GO:0007275,GO:0007389,GO:0007423,GO:0007444,GO:0007447,GO:0007450,GO:0007478,GO:0007480,GO:0007525,GO:0007526,GO:0007552,GO:0007560,GO:0008134,GO:0008150,GO:0008152,GO:0009058,GO:0009059,GO:0009653,GO:0009719,GO:0009725,GO:0009755,GO:0009791,GO:0009886,GO:0009887,GO:0009888,GO:0009889,GO:0009891,GO:0009893,GO:0009953,GO:0009966,GO:0009967,GO:0009968,GO:0009987,GO:0010033,GO:0010467,GO:0010468,GO:0010469,GO:0010556,GO:0010557,GO:0010604,GO:0010628,GO:0010646,GO:0010647,GO:0010648,GO:0014031,GO:0014032,GO:0014033,GO:0014070,GO:0016070,GO:0016477,GO:0016591,GO:0016592,GO:0018130,GO:0019219,GO:0019222,GO:0019438,GO:0022416,GO:0023051,GO:0023052,GO:0023056,GO:0023057,GO:0030111,GO:0030154,GO:0030177,GO:0030374,GO:0030518,GO:0030521,GO:0030522,GO:0030880,GO:0031323,GO:0031325,GO:0031326,GO:0031328,GO:0031974,GO:0031981,GO:0032501,GO:0032502,GO:0032774,GO:0032870,GO:0032991,GO:0033993,GO:0034641,GO:0034645,GO:0034654,GO:0035107,GO:0035114,GO:0035120,GO:0035218,GO:0035220,GO:0035222,GO:0035239,GO:0035257,GO:0035282,GO:0035285,GO:0035295,GO:0036011,GO:0038023,GO:0040011,GO:0042221,GO:0042592,GO:0042632,GO:0042809,GO:0043170,GO:0043226,GO:0043227,GO:0043229,GO:0043231,GO:0043233,GO:0043401,GO:0043433,GO:0044092,GO:0044237,GO:0044238,GO:0044249,GO:0044260,GO:0044271,GO:0044422,GO:0044424,GO:0044428,GO:0044446,GO:0044451,GO:0044464,GO:0044798,GO:0045165,GO:0045498,GO:0045893,GO:0045935,GO:0045944,GO:0046483,GO:0046966,GO:0048190,GO:0048468,GO:0048513,GO:0048518,GO:0048519,GO:0048522,GO:0048523,GO:0048545,GO:0048563,GO:0048569,GO:0048583,GO:0048584,GO:0048585,GO:0048707,GO:0048729,GO:0048731,GO:0048736,GO:0048737,GO:0048749,GO:0048762,GO:0048856,GO:0048863,GO:0048864,GO:0048869,GO:0048870,GO:0048878,GO:0050789,GO:0050794,GO:0050896,GO:0051090,GO:0051171,GO:0051173,GO:0051179,GO:0051252,GO:0051254,GO:0051427,GO:0051674,GO:0051716,GO:0055029,GO:0055088,GO:0055090,GO:0055092,GO:0060089,GO:0060255,GO:0060429,GO:0060485,GO:0060562,GO:0060828,GO:0061061,GO:0061695,GO:0065007,GO:0065008,GO:0065009,GO:0070013,GO:0070328,GO:0070847,GO:0070887,GO:0071310,GO:0071383,GO:0071396,GO:0071407,GO:0071495,GO:0071704,GO:0080090,GO:0090263,GO:0090304,GO:0090575,GO:0097659,GO:0140110,GO:1901360,GO:1901362,GO:1901576,GO:1902494,GO:1902680,GO:1903506,GO:1903508,GO:1904167,GO:1904168,GO:1990234,GO:2000112,GO:2000272,GO:2001141;desc=Component of the Mediator complex, a coactivator involved in regulated transcription of nearly all RNA polymerase II-dependent genes. Mediator functions as a bridge to convey information from gene-specific regulatory proteins to the basal RNA polymerase II transcription machinery. Mediator is recruited to promoters by direct interactions with regulatory proteins and serves as a scaffold for the assembly of a functional preinitiation complex with RNA polymerase II and the general transcription factors
contig_000253	AUGUSTUS	exon	976005	976031	.	+	.	ID=IALE00000044258;Parent=IALM00000014060
contig_000253	AUGUSTUS	exon	981626	981955	.	+	.	ID=IALE00000044259;Parent=IALM00000014060
contig_000253	AUGUSTUS	CDS	976005	976031	0.76	+	0	ID=IALC00000044258;Parent=IALM00000014060
contig_000253	AUGUSTUS	CDS	981626	981955	0.99	+	0	ID=IALC00000044259;Parent=IALM00000014060
contig_000253	AUGUSTUS	intron	976032	981625	0.76	+	.	ID=IALI00000030221;Parent=IALM00000014060
contig_000253	AUGUSTUS	start_codon	976005	976007	.	+	0	ID=IALS00000014029;Parent=IALM00000014060
contig_000253	AUGUSTUS	stop_codon	981953	981955	.	+	0	ID=IALST00000014034;Parent=IALM00000014060
contig_000253	AUGUSTUS	gene	1035237	1044380	.	+	.	ID=IAL_12579
contig_000253	AUGUSTUS	mRNA	1035237	1044380	0.64	+	.	ID=IALM00000014061;Parent=IAL_12579;Dbxref=InterPro:IPR051139;gO_terms=GO:0000428,GO:0001654,GO:0001667,GO:0001755,GO:0002009,GO:0002164,GO:0002165,GO:0003002,GO:0003674,GO:0003712,GO:0003713,GO:0005102,GO:0005488,GO:0005515,GO:0005575,GO:0005622,GO:0005623,GO:0005634,GO:0005654,GO:0005667,GO:0006139,GO:0006351,GO:0006352,GO:0006355,GO:0006357,GO:0006366,GO:0006367,GO:0006725,GO:0006807,GO:0006928,GO:0007154,GO:0007165,GO:0007275,GO:0007389,GO:0007423,GO:0007444,GO:0007447,GO:0007450,GO:0007478,GO:0007480,GO:0007525,GO:0007526,GO:0007552,GO:0007560,GO:0008134,GO:0008150,GO:0008152,GO:0009058,GO:0009059,GO:0009653,GO:0009719,GO:0009725,GO:0009755,GO:0009791,GO:0009886,GO:0009887,GO:0009888,GO:0009889,GO:0009891,GO:0009893,GO:0009953,GO:0009966,GO:0009967,GO:0009968,GO:0009987,GO:0010033,GO:0010467,GO:0010468,GO:0010469,GO:0010556,GO:0010557,GO:0010604,GO:0010628,GO:0010646,GO:0010647,GO:0010648,GO:0014031,GO:0014032,GO:0014033,GO:0014070,GO:0016070,GO:0016477,GO:0016591,GO:0016592,GO:0018130,GO:0019219,GO:0019222,GO:0019438,GO:0022416,GO:0023051,GO:0023052,GO:0023056,GO:0023057,GO:0030111,GO:0030154,GO:0030177,GO:0030374,GO:0030518,GO:0030521,GO:0030522,GO:0030880,GO:0031323,GO:0031325,GO:0031326,GO:0031328,GO:0031974,GO:0031981,GO:0032501,GO:0032502,GO:0032774,GO:0032870,GO:0032991,GO:0033993,GO:0034641,GO:0034645,GO:0034654,GO:0035107,GO:0035114,GO:0035120,GO:0035218,GO:0035220,GO:0035222,GO:0035239,GO:0035257,GO:0035282,GO:0035285,GO:0035295,GO:0036011,GO:0038023,GO:0040011,GO:0042221,GO:0042592,GO:0042632,GO:0042809,GO:0043170,GO:0043226,GO:0043227,GO:0043229,GO:0043231,GO:0043233,GO:0043401,GO:0043433,GO:0044092,GO:0044237,GO:0044238,GO:0044249,GO:0044260,GO:0044271,GO:0044422,GO:0044424,GO:0044428,GO:0044446,GO:0044451,GO:0044464,GO:0044798,GO:0045165,GO:0045498,GO:0045893,GO:0045935,GO:0045944,GO:0046483,GO:0046966,GO:0048190,GO:0048468,GO:0048513,GO:0048518,GO:0048519,GO:0048522,GO:0048523,GO:0048545,GO:0048563,GO:0048569,GO:0048583,GO:0048584,GO:0048585,GO:0048707,GO:0048729,GO:0048731,GO:0048736,GO:0048737,GO:0048749,GO:0048762,GO:0048856,GO:0048863,GO:0048864,GO:0048869,GO:0048870,GO:0048878,GO:0050789,GO:0050794,GO:0050896,GO:0051090,GO:0051171,GO:0051173,GO:0051179,GO:0051252,GO:0051254,GO:0051427,GO:0051674,GO:0051716,GO:0055029,GO:0055088,GO:0055090,GO:0055092,GO:0060089,GO:0060255,GO:0060429,GO:0060485,GO:0060562,GO:0060828,GO:0061061,GO:0061695,GO:0065007,GO:0065008,GO:0065009,GO:0070013,GO:0070328,GO:0070847,GO:0070887,GO:0071310,GO:0071383,GO:0071396,GO:0071407,GO:0071495,GO:0071704,GO:0080090,GO:0090263,GO:0090304,GO:0090575,GO:0097659,GO:0140110,GO:1901360,GO:1901362,GO:1901576,GO:1902494,GO:1902680,GO:1903506,GO:1903508,GO:1904167,GO:1904168,GO:1990234,GO:2000112,GO:2000272,GO:2001141;desc=Component of the Mediator complex, a coactivator involved in regulated transcription of nearly all RNA polymerase II-dependent genes. Mediator functions as a bridge to convey information from gene-specific regulatory proteins to the basal RNA polymerase II transcription machinery. Mediator is recruited to promoters by direct interactions with regulatory proteins and serves as a scaffold for the assembly of a functional preinitiation complex with RNA polymerase II and the general transcription factors
contig_000253	AUGUSTUS	exon	1035237	1035366	.	+	.	ID=IALE00000044260;Parent=IALM00000014061
contig_000253	AUGUSTUS	exon	1035479	1035572	.	+	.	ID=IALE00000044261;Parent=IALM00000014061
contig_000253	AUGUSTUS	exon	1035634	1035717	.	+	.	ID=IALE00000044262;Parent=IALM00000014061
contig_000253	AUGUSTUS	exon	1043004	1043503	.	+	.	ID=IALE00000044263;Parent=IALM00000014061
contig_000253	AUGUSTUS	exon	1043623	1044380	.	+	.	ID=IALE00000044264;Parent=IALM00000014061
contig_000253	AUGUSTUS	CDS	1035237	1035366	0.64	+	0	ID=IALC00000044260;Parent=IALM00000014061
contig_000253	AUGUSTUS	CDS	1035479	1035572	0.99	+	2	ID=IALC00000044261;Parent=IALM00000014061
contig_000253	AUGUSTUS	CDS	1035634	1035717	1	+	1	ID=IALC00000044262;Parent=IALM00000014061
contig_000253	AUGUSTUS	CDS	1043004	1043503	1	+	1	ID=IALC00000044263;Parent=IALM00000014061
contig_000253	AUGUSTUS	CDS	1043623	1044380	1	+	2	ID=IALC00000044264;Parent=IALM00000014061
contig_000253	AUGUSTUS	intron	1035367	1035478	0.87	+	.	ID=IALI00000030222;Parent=IALM00000014061
contig_000253	AUGUSTUS	intron	1035573	1035633	1	+	.	ID=IALI00000030223;Parent=IALM00000014061
contig_000253	AUGUSTUS	intron	1035718	1043003	1	+	.	ID=IALI00000030224;Parent=IALM00000014061
contig_000253	AUGUSTUS	intron	1043504	1043622	1	+	.	ID=IALI00000030225;Parent=IALM00000014061
contig_000253	AUGUSTUS	start_codon	1035237	1035239	.	+	0	ID=IALS00000014030;Parent=IALM00000014061
contig_000253	AUGUSTUS	stop_codon	1044378	1044380	.	+	0	ID=IALST00000014035;Parent=IALM00000014061
contig_000253	AUGUSTUS	gene	1045013	1046783	.	-	.	ID=IAL_12580
contig_000253	AUGUSTUS	mRNA	1045013	1046783	0.14	-	.	ID=IALM00000014062;Parent=IAL_12580;desc=transposition, RNA-mediated
contig_000253	AUGUSTUS	exon	1045013	1045230	.	-	.	ID=IALE00000044265;Parent=IALM00000014062
contig_000253	AUGUSTUS	exon	1046678	1046783	.	-	.	ID=IALE00000044266;Parent=IALM00000014062
contig_000253	AUGUSTUS	CDS	1045013	1045230	0.31	-	2	ID=IALC00000044265;Parent=IALM00000014062
contig_000253	AUGUSTUS	CDS	1046678	1046783	0.32	-	0	ID=IALC00000044266;Parent=IALM00000014062
contig_000253	AUGUSTUS	intron	1045231	1046677	0.28	-	.	ID=IALI00000030226;Parent=IALM00000014062
contig_000253	AUGUSTUS	start_codon	1046781	1046783	.	-	0	ID=IALS00000014031;Parent=IALM00000014062
contig_000253	AUGUSTUS	stop_codon	1045013	1045015	.	-	0	ID=IALST00000014036;Parent=IALM00000014062
contig_000253	AUGUSTUS	gene	1045013	1047992	.	-	.	ID=IAL_12581
contig_000253	AUGUSTUS	mRNA	1045013	1047992	0.44	-	.	ID=IALM00000014063;Parent=IAL_12581;Dbxref=InterPro:IPR001584,InterPro:IPR000477,InterPro:IPR012337,InterPro:IPR036397,InterPro:IPR041577,InterPro:IPR043128,InterPro:IPR043502,InterPro:IPR050951;gO_terms=GO:0015074,GO:0003676;desc=K02A2.6-like
contig_000253	AUGUSTUS	exon	1045013	1045636	.	-	.	ID=IALE00000044267;Parent=IALM00000014063
contig_000253	AUGUSTUS	exon	1045698	1045905	.	-	.	ID=IALE00000044268;Parent=IALM00000014063
contig_000253	AUGUSTUS	exon	1046632	1046922	.	-	.	ID=IALE00000044269;Parent=IALM00000014063
contig_000253	AUGUSTUS	exon	1047109	1047992	.	-	.	ID=IALE00000044270;Parent=IALM00000014063
contig_000253	AUGUSTUS	CDS	1045013	1045636	0.86	-	0	ID=IALC00000044267;Parent=IALM00000014063
contig_000253	AUGUSTUS	CDS	1045698	1045905	0.75	-	1	ID=IALC00000044268;Parent=IALM00000014063
contig_000253	AUGUSTUS	CDS	1046632	1046922	0.66	-	1	ID=IALC00000044269;Parent=IALM00000014063
contig_000253	AUGUSTUS	CDS	1047109	1047992	0.62	-	0	ID=IALC00000044270;Parent=IALM00000014063
contig_000253	AUGUSTUS	intron	1045637	1045697	0.86	-	.	ID=IALI00000030227;Parent=IALM00000014063
contig_000253	AUGUSTUS	intron	1045906	1046631	0.86	-	.	ID=IALI00000030228;Parent=IALM00000014063
contig_000253	AUGUSTUS	intron	1046923	1047108	0.62	-	.	ID=IALI00000030229;Parent=IALM00000014063
contig_000253	AUGUSTUS	start_codon	1047990	1047992	.	-	0	ID=IALS00000014032;Parent=IALM00000014063
contig_000253	AUGUSTUS	stop_codon	1045013	1045015	.	-	0	ID=IALST00000014037;Parent=IALM00000014063
contig_000253	AUGUSTUS	gene	1048416	1049309	.	-	.	ID=IAL_12582
contig_000253	AUGUSTUS	mRNA	1048416	1049309	0.29	-	.	ID=IALM00000014064;Parent=IAL_12582
contig_000253	AUGUSTUS	exon	1048416	1048947	.	-	.	ID=IALE00000044271;Parent=IALM00000014064
contig_000253	AUGUSTUS	exon	1049065	1049309	.	-	.	ID=IALE00000044272;Parent=IALM00000014064
contig_000253	AUGUSTUS	CDS	1048416	1048947	0.29	-	1	ID=IALC00000044271;Parent=IALM00000014064
contig_000253	AUGUSTUS	CDS	1049065	1049309	0.48	-	0	ID=IALC00000044272;Parent=IALM00000014064
contig_000253	AUGUSTUS	intron	1048948	1049064	0.47	-	.	ID=IALI00000030230;Parent=IALM00000014064
contig_000253	AUGUSTUS	start_codon	1049307	1049309	.	-	0	ID=IALS00000014033;Parent=IALM00000014064
contig_000253	AUGUSTUS	stop_codon	1048416	1048418	.	-	0	ID=IALST00000014038;Parent=IALM00000014064
contig_000253	AUGUSTUS	gene	1050070	1098198	.	+	.	ID=IAL_12583
contig_000253	AUGUSTUS	mRNA	1050070	1098198	0.68	+	.	ID=IALM00000014065;Parent=IAL_12583;Dbxref=InterPro:IPR009401,InterPro:IPR041285,InterPro:IPR051139;gO_terms=GO:0000428,GO:0001654,GO:0001667,GO:0001755,GO:0002009,GO:0002164,GO:0002165,GO:0003002,GO:0003674,GO:0003712,GO:0003713,GO:0005102,GO:0005488,GO:0005515,GO:0005575,GO:0005622,GO:0005623,GO:0005634,GO:0005654,GO:0005667,GO:0006139,GO:0006351,GO:0006352,GO:0006355,GO:0006357,GO:0006366,GO:0006367,GO:0006725,GO:0006807,GO:0006928,GO:0007154,GO:0007165,GO:0007275,GO:0007389,GO:0007423,GO:0007444,GO:0007447,GO:0007450,GO:0007478,GO:0007480,GO:0007525,GO:0007526,GO:0007552,GO:0007560,GO:0008134,GO:0008150,GO:0008152,GO:0009058,GO:0009059,GO:0009653,GO:0009719,GO:0009725,GO:0009755,GO:0009791,GO:0009886,GO:0009887,GO:0009888,GO:0009889,GO:0009891,GO:0009893,GO:0009953,GO:0009966,GO:0009967,GO:0009968,GO:0009987,GO:0010033,GO:0010467,GO:0010468,GO:0010469,GO:0010556,GO:0010557,GO:0010604,GO:0010628,GO:0010646,GO:0010647,GO:0010648,GO:0014031,GO:0014032,GO:0014033,GO:0014070,GO:0016070,GO:0016477,GO:0016591,GO:0016592,GO:0018130,GO:0019219,GO:0019222,GO:0019438,GO:0022416,GO:0023051,GO:0023052,GO:0023056,GO:0023057,GO:0030111,GO:0030154,GO:0030177,GO:0030374,GO:0030518,GO:0030521,GO:0030522,GO:0030880,GO:0031323,GO:0031325,GO:0031326,GO:0031328,GO:0031974,GO:0031981,GO:0032501,GO:0032502,GO:0032774,GO:0032870,GO:0032991,GO:0033993,GO:0034641,GO:0034645,GO:0034654,GO:0035107,GO:0035114,GO:0035120,GO:0035218,GO:0035220,GO:0035222,GO:0035239,GO:0035257,GO:0035282,GO:0035285,GO:0035295,GO:0036011,GO:0038023,GO:0040011,GO:0042221,GO:0042592,GO:0042632,GO:0042809,GO:0043170,GO:0043226,GO:0043227,GO:0043229,GO:0043231,GO:0043233,GO:0043401,GO:0043433,GO:0044092,GO:0044237,GO:0044238,GO:0044249,GO:0044260,GO:0044271,GO:0044422,GO:0044424,GO:0044428,GO:0044446,GO:0044451,GO:0044464,GO:0044798,GO:0045165,GO:0045498,GO:0045893,GO:0045935,GO:0045944,GO:0046483,GO:0046966,GO:0048190,GO:0048468,GO:0048513,GO:0048518,GO:0048519,GO:0048522,GO:0048523,GO:0048545,GO:0048563,GO:0048569,GO:0048583,GO:0048584,GO:0048585,GO:0048707,GO:0048729,GO:0048731,GO:0048736,GO:0048737,GO:0048749,GO:0048762,GO:0048856,GO:0048863,GO:0048864,GO:0048869,GO:0048870,GO:0048878,GO:0050789,GO:0050794,GO:0050896,GO:0051090,GO:0051171,GO:0051173,GO:0051179,GO:0051252,GO:0051254,GO:0051427,GO:0051674,GO:0051716,GO:0055029,GO:0055088,GO:0055090,GO:0055092,GO:0060089,GO:0060255,GO:0060429,GO:0060485,GO:0060562,GO:0060828,GO:0061061,GO:0061695,GO:0065007,GO:0065008,GO:0065009,GO:0070013,GO:0070328,GO:0070847,GO:0070887,GO:0071310,GO:0071383,GO:0071396,GO:0071407,GO:0071495,GO:0071704,GO:0080090,GO:0090263,GO:0090304,GO:0090575,GO:0097659,GO:0140110,GO:1901360,GO:1901362,GO:1901576,GO:1902494,GO:1902680,GO:1903506,GO:1903508,GO:1904167,GO:1904168,GO:1990234,GO:2000112,GO:2000272,GO:2001141-GO:0003712;desc=Component of the Mediator complex, a coactivator involved in regulated transcription of nearly all RNA polymerase II-dependent genes. Mediator functions as a bridge to convey information from gene-specific regulatory proteins to the basal RNA polymerase II transcription machinery. Mediator is recruited to promoters by direct interactions with regulatory proteins and serves as a scaffold for the assembly of a functional preinitiation complex with RNA polymerase II and the general transcription factors
contig_000253	AUGUSTUS	exon	1050070	1050099	.	+	.	ID=IALE00000044273;Parent=IALM00000014065
contig_000253	AUGUSTUS	exon	1051720	1051883	.	+	.	ID=IALE00000044274;Parent=IALM00000014065
contig_000253	AUGUSTUS	exon	1060228	1060833	.	+	.	ID=IALE00000044275;Parent=IALM00000014065
contig_000253	AUGUSTUS	exon	1070123	1070327	.	+	.	ID=IALE00000044276;Parent=IALM00000014065
contig_000253	AUGUSTUS	exon	1083307	1084007	.	+	.	ID=IALE00000044277;Parent=IALM00000014065
contig_000253	AUGUSTUS	exon	1088328	1093131	.	+	.	ID=IALE00000044278;Parent=IALM00000014065
contig_000253	AUGUSTUS	exon	1093201	1093351	.	+	.	ID=IALE00000044279;Parent=IALM00000014065
contig_000253	AUGUSTUS	exon	1093415	1093524	.	+	.	ID=IALE00000044280;Parent=IALM00000014065
contig_000253	AUGUSTUS	exon	1097815	1098198	.	+	.	ID=IALE00000044281;Parent=IALM00000014065
contig_000253	AUGUSTUS	CDS	1050070	1050099	0.76	+	0	ID=IALC00000044273;Parent=IALM00000014065
contig_000253	AUGUSTUS	CDS	1051720	1051883	0.96	+	0	ID=IALC00000044274;Parent=IALM00000014065
contig_000253	AUGUSTUS	CDS	1060228	1060833	0.93	+	1	ID=IALC00000044275;Parent=IALM00000014065
contig_000253	AUGUSTUS	CDS	1070123	1070327	1	+	1	ID=IALC00000044276;Parent=IALM00000014065
contig_000253	AUGUSTUS	CDS	1083307	1084007	1	+	0	ID=IALC00000044277;Parent=IALM00000014065
contig_000253	AUGUSTUS	CDS	1088328	1093131	1	+	1	ID=IALC00000044278;Parent=IALM00000014065
contig_000253	AUGUSTUS	CDS	1093201	1093351	1	+	0	ID=IALC00000044279;Parent=IALM00000014065
contig_000253	AUGUSTUS	CDS	1093415	1093524	1	+	2	ID=IALC00000044280;Parent=IALM00000014065
contig_000253	AUGUSTUS	CDS	1097815	1098198	1	+	0	ID=IALC00000044281;Parent=IALM00000014065
contig_000253	AUGUSTUS	intron	1050100	1051719	0.73	+	.	ID=IALI00000030231;Parent=IALM00000014065
contig_000253	AUGUSTUS	intron	1051884	1060227	0.93	+	.	ID=IALI00000030232;Parent=IALM00000014065
contig_000253	AUGUSTUS	intron	1060834	1070122	1	+	.	ID=IALI00000030233;Parent=IALM00000014065
contig_000253	AUGUSTUS	intron	1070328	1083306	1	+	.	ID=IALI00000030234;Parent=IALM00000014065
contig_000253	AUGUSTUS	intron	1084008	1088327	1	+	.	ID=IALI00000030235;Parent=IALM00000014065
contig_000253	AUGUSTUS	intron	1093132	1093200	1	+	.	ID=IALI00000030236;Parent=IALM00000014065
contig_000253	AUGUSTUS	intron	1093352	1093414	1	+	.	ID=IALI00000030237;Parent=IALM00000014065
contig_000253	AUGUSTUS	intron	1093525	1097814	1	+	.	ID=IALI00000030238;Parent=IALM00000014065
contig_000253	AUGUSTUS	start_codon	1050070	1050072	.	+	0	ID=IALS00000014034;Parent=IALM00000014065
contig_000253	AUGUSTUS	stop_codon	1098196	1098198	.	+	0	ID=IALST00000014039;Parent=IALM00000014065
contig_000253	AUGUSTUS	gene	1108474	1109630	.	-	.	ID=IAL_12584
contig_000253	AUGUSTUS	mRNA	1108474	1109630	0.96	-	.	ID=IALM00000014066;Parent=IAL_12584;desc=Prokaryotic membrane lipoprotein lipid attachment site profile.
contig_000253	AUGUSTUS	exon	1108474	1108807	.	-	.	ID=IALE00000044282;Parent=IALM00000014066
contig_000253	AUGUSTUS	exon	1109593	1109630	.	-	.	ID=IALE00000044283;Parent=IALM00000014066
contig_000253	AUGUSTUS	CDS	1108474	1108807	0.99	-	1	ID=IALC00000044282;Parent=IALM00000014066
contig_000253	AUGUSTUS	CDS	1109593	1109630	0.97	-	0	ID=IALC00000044283;Parent=IALM00000014066
contig_000253	AUGUSTUS	intron	1108808	1109592	0.97	-	.	ID=IALI00000030239;Parent=IALM00000014066
contig_000253	AUGUSTUS	start_codon	1109628	1109630	.	-	0	ID=IALS00000014035;Parent=IALM00000014066
contig_000253	AUGUSTUS	stop_codon	1108474	1108476	.	-	0	ID=IALST00000014040;Parent=IALM00000014066
contig_000253	AUGUSTUS	mRNA	1108474	1109630	0.88	-	.	ID=IALM00000014067;Parent=IAL_12584;Dbxref=InterPro:IPR050863,InterPro:IPR006600,InterPro:IPR004875;gO_terms=GO:0003674,GO:0003676,GO:0003723,GO:0003729,GO:0005488,GO:0005575,GO:0005622,GO:0005623,GO:0005634,GO:0005737,GO:0007275,GO:0007399,GO:0007417,GO:0008150,GO:0009966,GO:0009967,GO:0010646,GO:0010647,GO:0023051,GO:0023056,GO:0030111,GO:0030177,GO:0032501,GO:0032502,GO:0032991,GO:0043226,GO:0043227,GO:0043229,GO:0043231,GO:0044424,GO:0044464,GO:0048518,GO:0048522,GO:0048583,GO:0048584,GO:0048731,GO:0048856,GO:0050789,GO:0050794,GO:0060828,GO:0065007,GO:0090263,GO:0097159,GO:1901363,GO:1990904-GO:0003676;desc=DNA binding
contig_000253	AUGUSTUS	exon	1108474	1108807	.	-	.	ID=IALE00000044284;Parent=IALM00000014067
contig_000253	AUGUSTUS	exon	1109182	1109630	.	-	.	ID=IALE00000044285;Parent=IALM00000014067
contig_000253	AUGUSTUS	CDS	1108474	1108807	0.9	-	1	ID=IALC00000044284;Parent=IALM00000014067
contig_000253	AUGUSTUS	CDS	1109182	1109630	0.89	-	0	ID=IALC00000044285;Parent=IALM00000014067
contig_000253	AUGUSTUS	intron	1108808	1109181	0.89	-	.	ID=IALI00000030240;Parent=IALM00000014067
contig_000253	AUGUSTUS	start_codon	1109628	1109630	.	-	0	ID=IALS00000014036;Parent=IALM00000014067
contig_000253	AUGUSTUS	stop_codon	1108474	1108476	.	-	0	ID=IALST00000014041;Parent=IALM00000014067
contig_000253	GeneMark.hmm3	gene	1109748	1110106	.	-	.	ID=IAL_12585
contig_000253	GeneMark.hmm3	mRNA	1109748	1110106	.	-	.	ID=IALM00000014068;Parent=IAL_12585
contig_000253	GeneMark.hmm3	exon	1109748	1109765	0	-	.	ID=IALE00000044286;Parent=IALM00000014068
contig_000253	GeneMark.hmm3	exon	1110098	1110106	0	-	.	ID=IALE00000044287;Parent=IALM00000014068
contig_000253	GeneMark.hmm3	CDS	1109748	1109765	.	-	0	ID=IALC00000044286;Parent=IALM00000014068
contig_000253	GeneMark.hmm3	CDS	1110098	1110106	.	-	0	ID=IALC00000044287;Parent=IALM00000014068
contig_000253	GeneMark.hmm3	intron	1109766	1110097	.	-	0	ID=IALI00000030241;Parent=IALM00000014068
contig_000253	GeneMark.hmm3	start_codon	1110104	1110106	.	-	0	ID=IALS00000014037;Parent=IALM00000014068
contig_000253	GeneMark.hmm3	stop_codon	1109748	1109750	.	-	0	ID=IALST00000014042;Parent=IALM00000014068
contig_000253	AUGUSTUS	gene	1118437	1119329	.	-	.	ID=IAL_12586
contig_000253	AUGUSTUS	mRNA	1118437	1119329	0.64	-	.	ID=IALM00000014069;Parent=IAL_12586;Dbxref=InterPro:IPR000477,InterPro:IPR041373,InterPro:IPR043128,InterPro:IPR043502,InterPro:IPR050951;desc
contig_000253	AUGUSTUS	exon	1118437	1118579	.	-	.	ID=IALE00000044288;Parent=IALM00000014069
contig_000253	AUGUSTUS	exon	1119056	1119329	.	-	.	ID=IALE00000044289;Parent=IALM00000014069
contig_000253	AUGUSTUS	CDS	1118437	1118579	1	-	2	ID=IALC00000044288;Parent=IALM00000014069
contig_000253	AUGUSTUS	CDS	1119056	1119329	0.64	-	0	ID=IALC00000044289;Parent=IALM00000014069
contig_000253	AUGUSTUS	intron	1118580	1119055	0.91	-	.	ID=IALI00000030242;Parent=IALM00000014069
contig_000253	AUGUSTUS	start_codon	1119327	1119329	.	-	0	ID=IALS00000014038;Parent=IALM00000014069
contig_000253	AUGUSTUS	stop_codon	1118437	1118439	.	-	0	ID=IALST00000014043;Parent=IALM00000014069
contig_000253	AUGUSTUS	gene	1119406	1119732	.	-	.	ID=IAL_12587
contig_000253	AUGUSTUS	mRNA	1119406	1119732	0.6	-	.	ID=IALM00000014070;Parent=IAL_12587;desc
contig_000253	AUGUSTUS	exon	1119406	1119732	.	-	.	ID=IALE00000044290;Parent=IALM00000014070
contig_000253	AUGUSTUS	CDS	1119406	1119732	0.6	-	0	ID=IALC00000044290;Parent=IALM00000014070
contig_000253	AUGUSTUS	start_codon	1119730	1119732	.	-	0	ID=IALS00000014039;Parent=IALM00000014070
contig_000253	AUGUSTUS	stop_codon	1119406	1119408	.	-	0	ID=IALST00000014044;Parent=IALM00000014070
contig_000253	AUGUSTUS	gene	1119814	1120212	.	+	.	ID=IAL_12588
contig_000253	AUGUSTUS	mRNA	1119814	1120212	0.54	+	.	ID=IALM00000014071;Parent=IAL_12588
contig_000253	AUGUSTUS	exon	1119814	1120212	.	+	.	ID=IALE00000044291;Parent=IALM00000014071
contig_000253	AUGUSTUS	CDS	1119814	1120212	0.54	+	0	ID=IALC00000044291;Parent=IALM00000014071
contig_000253	AUGUSTUS	start_codon	1119814	1119816	.	+	0	ID=IALS00000014040;Parent=IALM00000014071
contig_000253	AUGUSTUS	stop_codon	1120210	1120212	.	+	0	ID=IALST00000014045;Parent=IALM00000014071
contig_000253	AUGUSTUS	gene	1120121	1120405	.	-	.	ID=IAL_12589
contig_000253	AUGUSTUS	mRNA	1120121	1120405	0.58	-	.	ID=IALM00000014072;Parent=IAL_12589;Dbxref=InterPro:IPR001878;gO_terms=GO:0003676,GO:0008270;desc=Zinc finger CCHC-type profile.
contig_000253	AUGUSTUS	exon	1120121	1120405	.	-	.	ID=IALE00000044292;Parent=IALM00000014072
contig_000253	AUGUSTUS	CDS	1120121	1120405	0.58	-	0	ID=IALC00000044292;Parent=IALM00000014072
contig_000253	AUGUSTUS	start_codon	1120403	1120405	.	-	0	ID=IALS00000014041;Parent=IALM00000014072
contig_000253	AUGUSTUS	stop_codon	1120121	1120123	.	-	0	ID=IALST00000014046;Parent=IALM00000014072
contig_000253	AUGUSTUS	gene	1120684	1120932	.	-	.	ID=IAL_12590
contig_000253	AUGUSTUS	mRNA	1120684	1120932	0.98	-	.	ID=IALM00000014073;Parent=IAL_12590;desc=K02A2.6-like
contig_000253	AUGUSTUS	exon	1120684	1120932	.	-	.	ID=IALE00000044293;Parent=IALM00000014073
contig_000253	AUGUSTUS	CDS	1120684	1120932	0.98	-	0	ID=IALC00000044293;Parent=IALM00000014073
contig_000253	AUGUSTUS	start_codon	1120930	1120932	.	-	0	ID=IALS00000014042;Parent=IALM00000014073
contig_000253	AUGUSTUS	stop_codon	1120684	1120686	.	-	0	ID=IALST00000014047;Parent=IALM00000014073
contig_000253	AUGUSTUS	gene	1122380	1122706	.	-	.	ID=IAL_12591
contig_000253	AUGUSTUS	mRNA	1122380	1122706	1	-	.	ID=IALM00000014074;Parent=IAL_12591
contig_000253	AUGUSTUS	exon	1122380	1122706	.	-	.	ID=IALE00000044294;Parent=IALM00000014074
contig_000253	AUGUSTUS	CDS	1122380	1122706	1	-	0	ID=IALC00000044294;Parent=IALM00000014074
contig_000253	AUGUSTUS	start_codon	1122704	1122706	.	-	0	ID=IALS00000014043;Parent=IALM00000014074
contig_000253	AUGUSTUS	stop_codon	1122380	1122382	.	-	0	ID=IALST00000014048;Parent=IALM00000014074
contig_000253	AUGUSTUS	gene	1136969	1161769	.	+	.	ID=IAL_12592
contig_000253	AUGUSTUS	mRNA	1136969	1161769	0.58	+	.	ID=IALM00000014075;Parent=IAL_12592
contig_000253	AUGUSTUS	exon	1136969	1137058	.	+	.	ID=IALE00000044295;Parent=IALM00000014075
contig_000253	AUGUSTUS	exon	1137116	1137159	.	+	.	ID=IALE00000044296;Parent=IALM00000014075
contig_000253	AUGUSTUS	exon	1161073	1161769	.	+	.	ID=IALE00000044297;Parent=IALM00000014075
contig_000253	AUGUSTUS	CDS	1136969	1137058	0.83	+	0	ID=IALC00000044295;Parent=IALM00000014075
contig_000253	AUGUSTUS	CDS	1137116	1137159	0.58	+	0	ID=IALC00000044296;Parent=IALM00000014075
contig_000253	AUGUSTUS	CDS	1161073	1161769	0.74	+	1	ID=IALC00000044297;Parent=IALM00000014075
contig_000253	AUGUSTUS	intron	1137059	1137115	0.77	+	.	ID=IALI00000030243;Parent=IALM00000014075
contig_000253	AUGUSTUS	intron	1137160	1161072	0.58	+	.	ID=IALI00000030244;Parent=IALM00000014075
contig_000253	AUGUSTUS	start_codon	1136969	1136971	.	+	0	ID=IALS00000014044;Parent=IALM00000014075
contig_000253	AUGUSTUS	stop_codon	1161767	1161769	.	+	0	ID=IALST00000014049;Parent=IALM00000014075
contig_000253	AUGUSTUS	gene	1176224	1180684	.	-	.	ID=IAL_12593
contig_000253	AUGUSTUS	mRNA	1176224	1180684	0.72	-	.	ID=IALM00000014076;Parent=IAL_12593;Dbxref=InterPro:IPR011990,InterPro:IPR019734;gO_terms=GO:0000003,GO:0000151,GO:0000152,GO:0000209,GO:0000278,GO:0000375,GO:0000377,GO:0000398,GO:0001775,GO:0003002,GO:0003674,GO:0003824,GO:0004842,GO:0005488,GO:0005515,GO:0005575,GO:0005622,GO:0005623,GO:0005634,GO:0005654,GO:0005680,GO:0005737,GO:0005813,GO:0005815,GO:0005819,GO:0005829,GO:0005856,GO:0006139,GO:0006396,GO:0006397,GO:0006464,GO:0006508,GO:0006511,GO:0006725,GO:0006807,GO:0006810,GO:0006887,GO:0007049,GO:0007088,GO:0007091,GO:0007275,GO:0007338,GO:0007343,GO:0007346,GO:0007389,GO:0008150,GO:0008152,GO:0008283,GO:0008356,GO:0008380,GO:0009056,GO:0009057,GO:0009566,GO:0009798,GO:0009948,GO:0009949,GO:0009952,GO:0009987,GO:0010467,GO:0010498,GO:0010564,GO:0010965,GO:0015630,GO:0016070,GO:0016071,GO:0016192,GO:0016567,GO:0016740,GO:0017156,GO:0019538,GO:0019787,GO:0019899,GO:0019902,GO:0019903,GO:0019941,GO:0019953,GO:0022402,GO:0022414,GO:0030163,GO:0031145,GO:0031461,GO:0031974,GO:0031981,GO:0032446,GO:0032501,GO:0032502,GO:0032940,GO:0032991,GO:0033043,GO:0033044,GO:0033045,GO:0033047,GO:0034641,GO:0036211,GO:0043161,GO:0043170,GO:0043226,GO:0043227,GO:0043228,GO:0043229,GO:0043231,GO:0043232,GO:0043233,GO:0043412,GO:0043632,GO:0043900,GO:0043901,GO:0044237,GO:0044238,GO:0044248,GO:0044257,GO:0044260,GO:0044265,GO:0044267,GO:0044422,GO:0044424,GO:0044428,GO:0044430,GO:0044444,GO:0044446,GO:0044464,GO:0044703,GO:0044770,GO:0044772,GO:0044784,GO:0045055,GO:0046483,GO:0046903,GO:0048519,GO:0048856,GO:0050789,GO:0050794,GO:0051128,GO:0051179,GO:0051234,GO:0051301,GO:0051603,GO:0051704,GO:0051726,GO:0051783,GO:0051983,GO:0060467,GO:0060468,GO:0060471,GO:0061630,GO:0061659,GO:0065001,GO:0065007,GO:0070013,GO:0070647,GO:0070979,GO:0071704,GO:0080154,GO:0090304,GO:0140096,GO:1901360,GO:1901564,GO:1901565,GO:1901575,GO:1902494,GO:1903047,GO:1905818,GO:1990234,GO:2000241,GO:2000242-GO:0005515;desc=Anaphase-promoting complex, cyclosome, subunit 3
contig_000253	AUGUSTUS	exon	1176224	1177704	.	-	.	ID=IALE00000044298;Parent=IALM00000014076
contig_000253	AUGUSTUS	exon	1177771	1179024	.	-	.	ID=IALE00000044299;Parent=IALM00000014076
contig_000253	AUGUSTUS	exon	1180606	1180684	.	-	.	ID=IALE00000044300;Parent=IALM00000014076
contig_000253	AUGUSTUS	CDS	1176224	1177704	1	-	2	ID=IALC00000044298;Parent=IALM00000014076
contig_000253	AUGUSTUS	CDS	1177771	1179024	1	-	2	ID=IALC00000044299;Parent=IALM00000014076
contig_000253	AUGUSTUS	CDS	1180606	1180684	0.72	-	0	ID=IALC00000044300;Parent=IALM00000014076
contig_000253	AUGUSTUS	intron	1177705	1177770	1	-	.	ID=IALI00000030245;Parent=IALM00000014076
contig_000253	AUGUSTUS	intron	1179025	1180605	0.72	-	.	ID=IALI00000030246;Parent=IALM00000014076
contig_000253	AUGUSTUS	start_codon	1180682	1180684	.	-	0	ID=IALS00000014045;Parent=IALM00000014076
contig_000253	AUGUSTUS	stop_codon	1176224	1176226	.	-	0	ID=IALST00000014050;Parent=IALM00000014076
contig_000253	AUGUSTUS	gene	1181014	1181349	.	+	.	ID=IAL_12594
contig_000253	AUGUSTUS	mRNA	1181014	1181349	0.78	+	.	ID=IALM00000014077;Parent=IAL_12594;Dbxref=InterPro:IPR050951,InterPro:IPR043502,InterPro:IPR043128;desc=Integrase core domain
contig_000253	AUGUSTUS	exon	1181014	1181349	.	+	.	ID=IALE00000044301;Parent=IALM00000014077
contig_000253	AUGUSTUS	CDS	1181014	1181349	0.78	+	0	ID=IALC00000044301;Parent=IALM00000014077
contig_000253	AUGUSTUS	start_codon	1181014	1181016	.	+	0	ID=IALS00000014046;Parent=IALM00000014077
contig_000253	AUGUSTUS	stop_codon	1181347	1181349	.	+	0	ID=IALST00000014051;Parent=IALM00000014077
contig_000253	AUGUSTUS	gene	1183537	1183932	.	+	.	ID=IAL_12595
contig_000253	AUGUSTUS	mRNA	1183537	1183932	0.77	+	.	ID=IALM00000014078;Parent=IAL_12595;Dbxref=InterPro:IPR001584,InterPro:IPR036397,InterPro:IPR050951,InterPro:IPR041588,InterPro:IPR012337;gO_terms=GO:0015074,GO:0003676;desc=Integrase core domain
contig_000253	AUGUSTUS	exon	1183537	1183932	.	+	.	ID=IALE00000044302;Parent=IALM00000014078
contig_000253	AUGUSTUS	CDS	1183537	1183932	0.77	+	0	ID=IALC00000044302;Parent=IALM00000014078
contig_000253	AUGUSTUS	start_codon	1183537	1183539	.	+	0	ID=IALS00000014047;Parent=IALM00000014078
contig_000253	AUGUSTUS	stop_codon	1183930	1183932	.	+	0	ID=IALST00000014052;Parent=IALM00000014078
contig_000253	AUGUSTUS	gene	1219305	1219535	.	-	.	ID=IAL_12596
contig_000253	AUGUSTUS	mRNA	1219305	1219535	0.94	-	.	ID=IALM00000014079;Parent=IAL_12596
contig_000253	AUGUSTUS	exon	1219305	1219535	.	-	.	ID=IALE00000044303;Parent=IALM00000014079
contig_000253	AUGUSTUS	CDS	1219305	1219535	0.94	-	0	ID=IALC00000044303;Parent=IALM00000014079
contig_000253	AUGUSTUS	start_codon	1219533	1219535	.	-	0	ID=IALS00000014048;Parent=IALM00000014079
contig_000253	AUGUSTUS	stop_codon	1219305	1219307	.	-	0	ID=IALST00000014053;Parent=IALM00000014079
contig_000253	AUGUSTUS	gene	1219305	1220345	.	-	.	ID=IAL_12597
contig_000253	AUGUSTUS	mRNA	1219305	1220345	0.36	-	.	ID=IALM00000014080;Parent=IAL_12597
contig_000253	AUGUSTUS	exon	1219305	1219417	.	-	.	ID=IALE00000044304;Parent=IALM00000014080
contig_000253	AUGUSTUS	exon	1220165	1220345	.	-	.	ID=IALE00000044305;Parent=IALM00000014080
contig_000253	AUGUSTUS	CDS	1219305	1219417	0.38	-	2	ID=IALC00000044304;Parent=IALM00000014080
contig_000253	AUGUSTUS	CDS	1220165	1220345	0.37	-	0	ID=IALC00000044305;Parent=IALM00000014080
contig_000253	AUGUSTUS	intron	1219418	1220164	0.36	-	.	ID=IALI00000030247;Parent=IALM00000014080
contig_000253	AUGUSTUS	start_codon	1220343	1220345	.	-	0	ID=IALS00000014049;Parent=IALM00000014080
contig_000253	AUGUSTUS	stop_codon	1219305	1219307	.	-	0	ID=IALST00000014054;Parent=IALM00000014080
contig_000253	AUGUSTUS	mRNA	1220133	1220345	0.86	-	.	ID=IALM00000014081;Parent=IAL_12597
contig_000253	AUGUSTUS	exon	1220133	1220345	.	-	.	ID=IALE00000044306;Parent=IALM00000014081
contig_000253	AUGUSTUS	CDS	1220133	1220345	0.86	-	0	ID=IALC00000044306;Parent=IALM00000014081
contig_000253	AUGUSTUS	start_codon	1220343	1220345	.	-	0	ID=IALS00000014050;Parent=IALM00000014081
contig_000253	AUGUSTUS	stop_codon	1220133	1220135	.	-	0	ID=IALST00000014055;Parent=IALM00000014081
contig_000253	AUGUSTUS	gene	1256995	1293456	.	+	.	ID=IAL_12598
contig_000253	AUGUSTUS	mRNA	1256995	1293456	0.75	+	.	ID=IALM00000014082;Parent=IAL_12598;Dbxref=InterPro:IPR045167,InterPro:IPR019441;desc=RNA pol II promoter Fmp27 protein domain
contig_000253	AUGUSTUS	exon	1256995	1257030	.	+	.	ID=IALE00000044307;Parent=IALM00000014082
contig_000253	AUGUSTUS	exon	1259840	1260232	.	+	.	ID=IALE00000044308;Parent=IALM00000014082
contig_000253	AUGUSTUS	exon	1260324	1260461	.	+	.	ID=IALE00000044309;Parent=IALM00000014082
contig_000253	AUGUSTUS	exon	1260534	1260857	.	+	.	ID=IALE00000044310;Parent=IALM00000014082
contig_000253	AUGUSTUS	exon	1260917	1261060	.	+	.	ID=IALE00000044311;Parent=IALM00000014082
contig_000253	AUGUSTUS	exon	1283698	1285182	.	+	.	ID=IALE00000044312;Parent=IALM00000014082
contig_000253	AUGUSTUS	exon	1286032	1286175	.	+	.	ID=IALE00000044313;Parent=IALM00000014082
contig_000253	AUGUSTUS	exon	1286720	1288685	.	+	.	ID=IALE00000044314;Parent=IALM00000014082
contig_000253	AUGUSTUS	exon	1291252	1293329	.	+	.	ID=IALE00000044315;Parent=IALM00000014082
contig_000253	AUGUSTUS	exon	1293400	1293456	.	+	.	ID=IALE00000044316;Parent=IALM00000014082
contig_000253	AUGUSTUS	CDS	1256995	1257030	0.75	+	0	ID=IALC00000044307;Parent=IALM00000014082
contig_000253	AUGUSTUS	CDS	1259840	1260232	0.8	+	0	ID=IALC00000044308;Parent=IALM00000014082
contig_000253	AUGUSTUS	CDS	1260324	1260461	1	+	0	ID=IALC00000044309;Parent=IALM00000014082
contig_000253	AUGUSTUS	CDS	1260534	1260857	1	+	0	ID=IALC00000044310;Parent=IALM00000014082
contig_000253	AUGUSTUS	CDS	1260917	1261060	1	+	0	ID=IALC00000044311;Parent=IALM00000014082
contig_000253	AUGUSTUS	CDS	1283698	1285182	1	+	0	ID=IALC00000044312;Parent=IALM00000014082
contig_000253	AUGUSTUS	CDS	1286032	1286175	1	+	0	ID=IALC00000044313;Parent=IALM00000014082
contig_000253	AUGUSTUS	CDS	1286720	1288685	1	+	0	ID=IALC00000044314;Parent=IALM00000014082
contig_000253	AUGUSTUS	CDS	1291252	1293329	1	+	2	ID=IALC00000044315;Parent=IALM00000014082
contig_000253	AUGUSTUS	CDS	1293400	1293456	1	+	0	ID=IALC00000044316;Parent=IALM00000014082
contig_000253	AUGUSTUS	intron	1257031	1259839	0.76	+	.	ID=IALI00000030248;Parent=IALM00000014082
contig_000253	AUGUSTUS	intron	1260233	1260323	1	+	.	ID=IALI00000030249;Parent=IALM00000014082
contig_000253	AUGUSTUS	intron	1260462	1260533	1	+	.	ID=IALI00000030250;Parent=IALM00000014082
contig_000253	AUGUSTUS	intron	1260858	1260916	1	+	.	ID=IALI00000030251;Parent=IALM00000014082
contig_000253	AUGUSTUS	intron	1261061	1283697	1	+	.	ID=IALI00000030252;Parent=IALM00000014082
contig_000253	AUGUSTUS	intron	1285183	1286031	1	+	.	ID=IALI00000030253;Parent=IALM00000014082
contig_000253	AUGUSTUS	intron	1286176	1286719	1	+	.	ID=IALI00000030254;Parent=IALM00000014082
contig_000253	AUGUSTUS	intron	1288686	1291251	1	+	.	ID=IALI00000030255;Parent=IALM00000014082
contig_000253	AUGUSTUS	intron	1293330	1293399	1	+	.	ID=IALI00000030256;Parent=IALM00000014082
contig_000253	AUGUSTUS	start_codon	1256995	1256997	.	+	0	ID=IALS00000014051;Parent=IALM00000014082
contig_000253	AUGUSTUS	stop_codon	1293454	1293456	.	+	0	ID=IALST00000014056;Parent=IALM00000014082
contig_000253	AUGUSTUS	gene	1332443	1353962	.	-	.	ID=IAL_12599
contig_000253	AUGUSTUS	mRNA	1332443	1353962	0.41	-	.	ID=IALM00000014083;Parent=IAL_12599;Dbxref=InterPro:IPR025876;gO_terms=GO:0001654,GO:0001889,GO:0002790,GO:0003008,GO:0003674,GO:0005085,GO:0005088,GO:0005488,GO:0005515,GO:0005575,GO:0005622,GO:0005623,GO:0005737,GO:0005794,GO:0005829,GO:0006464,GO:0006486,GO:0006487,GO:0006807,GO:0006810,GO:0006888,GO:0006996,GO:0007030,GO:0007275,GO:0007423,GO:0007610,GO:0007611,GO:0007613,GO:0007616,GO:0008104,GO:0008150,GO:0008152,GO:0009058,GO:0009059,GO:0009100,GO:0009101,GO:0009306,GO:0009987,GO:0010256,GO:0012505,GO:0015031,GO:0015833,GO:0016043,GO:0016192,GO:0017016,GO:0017112,GO:0017137,GO:0019538,GO:0019899,GO:0022607,GO:0030008,GO:0031267,GO:0032501,GO:0032502,GO:0032940,GO:0032991,GO:0033036,GO:0034645,GO:0036211,GO:0042886,GO:0043010,GO:0043170,GO:0043226,GO:0043227,GO:0043229,GO:0043231,GO:0043412,GO:0043413,GO:0043933,GO:0044085,GO:0044237,GO:0044238,GO:0044249,GO:0044260,GO:0044267,GO:0044424,GO:0044444,GO:0044464,GO:0045184,GO:0046903,GO:0046907,GO:0048193,GO:0048513,GO:0048731,GO:0048732,GO:0048856,GO:0050877,GO:0050890,GO:0051020,GO:0051179,GO:0051234,GO:0051259,GO:0051641,GO:0051649,GO:0060041,GO:0061008,GO:0061635,GO:0065003,GO:0065007,GO:0065008,GO:0065009,GO:0070085,GO:0071702,GO:0071704,GO:0071705,GO:0071840,GO:0098772,GO:0099023,GO:1901135,GO:1901137,GO:1901564,GO:1901566,GO:1901576;desc=Gryzun, putative Golgi trafficking
contig_000253	AUGUSTUS	exon	1332443	1332448	.	-	.	ID=IALE00000044317;Parent=IALM00000014083
contig_000253	AUGUSTUS	exon	1332539	1332733	.	-	.	ID=IALE00000044318;Parent=IALM00000014083
contig_000253	AUGUSTUS	exon	1339835	1340686	.	-	.	ID=IALE00000044319;Parent=IALM00000014083
contig_000253	AUGUSTUS	exon	1352960	1353492	.	-	.	ID=IALE00000044320;Parent=IALM00000014083
contig_000253	AUGUSTUS	exon	1353926	1353962	.	-	.	ID=IALE00000044321;Parent=IALM00000014083
contig_000253	AUGUSTUS	CDS	1332443	1332448	0.44	-	0	ID=IALC00000044317;Parent=IALM00000014083
contig_000253	AUGUSTUS	CDS	1332539	1332733	1	-	0	ID=IALC00000044318;Parent=IALM00000014083
contig_000253	AUGUSTUS	CDS	1339835	1340686	1	-	0	ID=IALC00000044319;Parent=IALM00000014083
contig_000253	AUGUSTUS	CDS	1352960	1353492	0.9	-	2	ID=IALC00000044320;Parent=IALM00000014083
contig_000253	AUGUSTUS	CDS	1353926	1353962	0.98	-	0	ID=IALC00000044321;Parent=IALM00000014083
contig_000253	AUGUSTUS	intron	1332449	1332538	0.44	-	.	ID=IALI00000030257;Parent=IALM00000014083
contig_000253	AUGUSTUS	intron	1332734	1339834	1	-	.	ID=IALI00000030258;Parent=IALM00000014083
contig_000253	AUGUSTUS	intron	1340687	1352959	1	-	.	ID=IALI00000030259;Parent=IALM00000014083
contig_000253	AUGUSTUS	intron	1353493	1353925	0.88	-	.	ID=IALI00000030260;Parent=IALM00000014083
contig_000253	AUGUSTUS	start_codon	1353960	1353962	.	-	0	ID=IALS00000014052;Parent=IALM00000014083
contig_000253	AUGUSTUS	stop_codon	1332443	1332445	.	-	0	ID=IALST00000014057;Parent=IALM00000014083
contig_000253	AUGUSTUS	gene	1358720	1359415	.	+	.	ID=IAL_12600
contig_000253	AUGUSTUS	mRNA	1358720	1359415	1	+	.	ID=IALM00000014084;Parent=IAL_12600;Dbxref=InterPro:IPR043504,InterPro:IPR001254,InterPro:IPR001314,InterPro:IPR018114,InterPro:IPR050430,InterPro:IPR009003;gO_terms=GO:0004252,GO:0006508;desc=Trypsin-like serine protease
contig_000253	AUGUSTUS	exon	1358720	1359415	.	+	.	ID=IALE00000044322;Parent=IALM00000014084
contig_000253	AUGUSTUS	CDS	1358720	1359415	1	+	0	ID=IALC00000044322;Parent=IALM00000014084
contig_000253	AUGUSTUS	start_codon	1358720	1358722	.	+	0	ID=IALS00000014053;Parent=IALM00000014084
contig_000253	AUGUSTUS	stop_codon	1359413	1359415	.	+	0	ID=IALST00000014058;Parent=IALM00000014084
contig_000253	AUGUSTUS	gene	1359587	1360387	.	+	.	ID=IAL_12601
contig_000253	AUGUSTUS	mRNA	1359587	1360387	1	+	.	ID=IALM00000014085;Parent=IAL_12601;Dbxref=InterPro:IPR050430,InterPro:IPR033116,InterPro:IPR001254,InterPro:IPR009003,InterPro:IPR043504,InterPro:IPR018114,InterPro:IPR001314;gO_terms=GO:0004252,GO:0006508;desc=serine-type endopeptidase activity. It is involved in the biological process described with proteolysis
contig_000253	AUGUSTUS	exon	1359587	1360387	.	+	.	ID=IALE00000044323;Parent=IALM00000014085
contig_000253	AUGUSTUS	CDS	1359587	1360387	1	+	0	ID=IALC00000044323;Parent=IALM00000014085
contig_000253	AUGUSTUS	start_codon	1359587	1359589	.	+	0	ID=IALS00000014054;Parent=IALM00000014085
contig_000253	AUGUSTUS	stop_codon	1360385	1360387	.	+	0	ID=IALST00000014059;Parent=IALM00000014085
contig_000253	AUGUSTUS	gene	1367808	1368850	.	+	.	ID=IAL_12602
contig_000253	AUGUSTUS	mRNA	1367808	1368850	0.87	+	.	ID=IALM00000014086;Parent=IAL_12602
contig_000253	AUGUSTUS	exon	1367808	1367819	.	+	.	ID=IALE00000044324;Parent=IALM00000014086
contig_000253	AUGUSTUS	exon	1367876	1367949	.	+	.	ID=IALE00000044325;Parent=IALM00000014086
contig_000253	AUGUSTUS	exon	1368009	1368711	.	+	.	ID=IALE00000044326;Parent=IALM00000014086
contig_000253	AUGUSTUS	exon	1368779	1368850	.	+	.	ID=IALE00000044327;Parent=IALM00000014086
contig_000253	AUGUSTUS	CDS	1367808	1367819	0.99	+	0	ID=IALC00000044324;Parent=IALM00000014086
contig_000253	AUGUSTUS	CDS	1367876	1367949	0.99	+	0	ID=IALC00000044325;Parent=IALM00000014086
contig_000253	AUGUSTUS	CDS	1368009	1368711	0.95	+	1	ID=IALC00000044326;Parent=IALM00000014086
contig_000253	AUGUSTUS	CDS	1368779	1368850	0.89	+	0	ID=IALC00000044327;Parent=IALM00000014086
contig_000253	AUGUSTUS	intron	1367820	1367875	0.99	+	.	ID=IALI00000030261;Parent=IALM00000014086
contig_000253	AUGUSTUS	intron	1367950	1368008	1	+	.	ID=IALI00000030262;Parent=IALM00000014086
contig_000253	AUGUSTUS	intron	1368712	1368778	0.87	+	.	ID=IALI00000030263;Parent=IALM00000014086
contig_000253	AUGUSTUS	start_codon	1367808	1367810	.	+	0	ID=IALS00000014055;Parent=IALM00000014086
contig_000253	AUGUSTUS	stop_codon	1368848	1368850	.	+	0	ID=IALST00000014060;Parent=IALM00000014086
contig_000253	AUGUSTUS	gene	1380262	1381044	.	+	.	ID=IAL_12603
contig_000253	AUGUSTUS	mRNA	1380262	1381044	1	+	.	ID=IALM00000014087;Parent=IAL_12603;Dbxref=InterPro:IPR001254,InterPro:IPR001314,InterPro:IPR009003,InterPro:IPR043504,InterPro:IPR050430,InterPro:IPR018114;gO_terms=GO:0003674,GO:0003824,GO:0004175,GO:0004252,GO:0005575,GO:0005622,GO:0005623,GO:0005737,GO:0006508,GO:0006807,GO:0008150,GO:0008152,GO:0008233,GO:0008236,GO:0016787,GO:0017171,GO:0019538,GO:0043170,GO:0044238,GO:0044424,GO:0044464,GO:0070011,GO:0071704,GO:0140096,GO:1901564-GO:0004252;desc=Belongs to the peptidase S1 family
contig_000253	AUGUSTUS	exon	1380262	1381044	.	+	.	ID=IALE00000044328;Parent=IALM00000014087
contig_000253	AUGUSTUS	CDS	1380262	1381044	1	+	0	ID=IALC00000044328;Parent=IALM00000014087
contig_000253	AUGUSTUS	start_codon	1380262	1380264	.	+	0	ID=IALS00000014056;Parent=IALM00000014087
contig_000253	AUGUSTUS	stop_codon	1381042	1381044	.	+	0	ID=IALST00000014061;Parent=IALM00000014087
contig_000253	AUGUSTUS	gene	1411065	1419160	.	+	.	ID=IAL_12604
contig_000253	AUGUSTUS	mRNA	1411065	1419160	0.15	+	.	ID=IALM00000014088;Parent=IAL_12604
contig_000253	AUGUSTUS	exon	1411065	1411320	.	+	.	ID=IALE00000044329;Parent=IALM00000014088
contig_000253	AUGUSTUS	exon	1419138	1419160	.	+	.	ID=IALE00000044330;Parent=IALM00000014088
contig_000253	AUGUSTUS	CDS	1411065	1411320	0.39	+	0	ID=IALC00000044329;Parent=IALM00000014088
contig_000253	AUGUSTUS	CDS	1419138	1419160	0.35	+	2	ID=IALC00000044330;Parent=IALM00000014088
contig_000253	AUGUSTUS	intron	1411321	1419137	0.15	+	.	ID=IALI00000030264;Parent=IALM00000014088
contig_000253	AUGUSTUS	start_codon	1411065	1411067	.	+	0	ID=IALS00000014057;Parent=IALM00000014088
contig_000253	AUGUSTUS	stop_codon	1419158	1419160	.	+	0	ID=IALST00000014062;Parent=IALM00000014088
contig_000253	AUGUSTUS	gene	1449818	1450594	.	+	.	ID=IAL_12605
contig_000253	AUGUSTUS	mRNA	1449818	1450594	1	+	.	ID=IALM00000014089;Parent=IAL_12605;Dbxref=InterPro:IPR050430,InterPro:IPR001254,InterPro:IPR001314,InterPro:IPR009003,InterPro:IPR043504,InterPro:IPR018114;gO_terms=GO:0003674,GO:0003824,GO:0004175,GO:0004252,GO:0005575,GO:0005622,GO:0005623,GO:0005737,GO:0006508,GO:0006807,GO:0008150,GO:0008152,GO:0008233,GO:0008236,GO:0016787,GO:0017171,GO:0019538,GO:0043170,GO:0044238,GO:0044424,GO:0044464,GO:0070011,GO:0071704,GO:0140096,GO:1901564-GO:0004252;desc=Belongs to the peptidase S1 family
contig_000253	AUGUSTUS	exon	1449818	1450594	.	+	.	ID=IALE00000044331;Parent=IALM00000014089
contig_000253	AUGUSTUS	CDS	1449818	1450594	1	+	0	ID=IALC00000044331;Parent=IALM00000014089
contig_000253	AUGUSTUS	start_codon	1449818	1449820	.	+	0	ID=IALS00000014058;Parent=IALM00000014089
contig_000253	AUGUSTUS	stop_codon	1450592	1450594	.	+	0	ID=IALST00000014063;Parent=IALM00000014089
contig_000253	AUGUSTUS	gene	1457543	1481805	.	-	.	ID=IAL_12606
contig_000253	AUGUSTUS	mRNA	1457543	1481805	0.94	-	.	ID=IALM00000014090;Parent=IAL_12606;Dbxref=InterPro:IPR021773;gO_terms=GO:0001654,GO:0001889,GO:0002790,GO:0003008,GO:0003674,GO:0005085,GO:0005088,GO:0005488,GO:0005515,GO:0005575,GO:0005622,GO:0005623,GO:0005737,GO:0005794,GO:0005829,GO:0006464,GO:0006486,GO:0006487,GO:0006807,GO:0006810,GO:0006888,GO:0006996,GO:0007030,GO:0007275,GO:0007423,GO:0007610,GO:0007611,GO:0007613,GO:0007616,GO:0008104,GO:0008150,GO:0008152,GO:0009058,GO:0009059,GO:0009100,GO:0009101,GO:0009306,GO:0009987,GO:0010256,GO:0012505,GO:0015031,GO:0015833,GO:0016043,GO:0016192,GO:0017016,GO:0017112,GO:0017137,GO:0019538,GO:0019899,GO:0022607,GO:0030008,GO:0031267,GO:0032501,GO:0032502,GO:0032940,GO:0032991,GO:0033036,GO:0034645,GO:0036211,GO:0042886,GO:0043010,GO:0043170,GO:0043226,GO:0043227,GO:0043229,GO:0043231,GO:0043412,GO:0043413,GO:0043933,GO:0044085,GO:0044237,GO:0044238,GO:0044249,GO:0044260,GO:0044267,GO:0044424,GO:0044444,GO:0044464,GO:0045184,GO:0046903,GO:0046907,GO:0048193,GO:0048513,GO:0048731,GO:0048732,GO:0048856,GO:0050877,GO:0050890,GO:0051020,GO:0051179,GO:0051234,GO:0051259,GO:0051641,GO:0051649,GO:0060041,GO:0061008,GO:0061635,GO:0065003,GO:0065007,GO:0065008,GO:0065009,GO:0070085,GO:0071702,GO:0071704,GO:0071705,GO:0071840,GO:0098772,GO:0099023,GO:1901135,GO:1901137,GO:1901564,GO:1901566,GO:1901576;desc=Gryzun, putative Golgi trafficking
contig_000253	AUGUSTUS	exon	1457543	1457702	.	-	.	ID=IALE00000044332;Parent=IALM00000014090
contig_000253	AUGUSTUS	exon	1457909	1458325	.	-	.	ID=IALE00000044333;Parent=IALM00000014090
contig_000253	AUGUSTUS	exon	1458389	1458579	.	-	.	ID=IALE00000044334;Parent=IALM00000014090
contig_000253	AUGUSTUS	exon	1458717	1458924	.	-	.	ID=IALE00000044335;Parent=IALM00000014090
contig_000253	AUGUSTUS	exon	1458981	1459114	.	-	.	ID=IALE00000044336;Parent=IALM00000014090
contig_000253	AUGUSTUS	exon	1459173	1459342	.	-	.	ID=IALE00000044337;Parent=IALM00000014090
contig_000253	AUGUSTUS	exon	1459413	1459552	.	-	.	ID=IALE00000044338;Parent=IALM00000014090
contig_000253	AUGUSTUS	exon	1480670	1480900	.	-	.	ID=IALE00000044339;Parent=IALM00000014090
contig_000253	AUGUSTUS	exon	1480957	1481140	.	-	.	ID=IALE00000044340;Parent=IALM00000014090
contig_000253	AUGUSTUS	exon	1481196	1481599	.	-	.	ID=IALE00000044341;Parent=IALM00000014090
contig_000253	AUGUSTUS	exon	1481663	1481805	.	-	.	ID=IALE00000044342;Parent=IALM00000014090
contig_000253	AUGUSTUS	CDS	1457543	1457702	0.94	-	1	ID=IALC00000044332;Parent=IALM00000014090
contig_000253	AUGUSTUS	CDS	1457909	1458325	1	-	1	ID=IALC00000044333;Parent=IALM00000014090
contig_000253	AUGUSTUS	CDS	1458389	1458579	1	-	0	ID=IALC00000044334;Parent=IALM00000014090
contig_000253	AUGUSTUS	CDS	1458717	1458924	1	-	1	ID=IALC00000044335;Parent=IALM00000014090
contig_000253	AUGUSTUS	CDS	1458981	1459114	1	-	0	ID=IALC00000044336;Parent=IALM00000014090
contig_000253	AUGUSTUS	CDS	1459173	1459342	1	-	2	ID=IALC00000044337;Parent=IALM00000014090
contig_000253	AUGUSTUS	CDS	1459413	1459552	1	-	1	ID=IALC00000044338;Parent=IALM00000014090
contig_000253	AUGUSTUS	CDS	1480670	1480900	1	-	1	ID=IALC00000044339;Parent=IALM00000014090
contig_000253	AUGUSTUS	CDS	1480957	1481140	1	-	2	ID=IALC00000044340;Parent=IALM00000014090
contig_000253	AUGUSTUS	CDS	1481196	1481599	1	-	1	ID=IALC00000044341;Parent=IALM00000014090
contig_000253	AUGUSTUS	CDS	1481663	1481805	1	-	0	ID=IALC00000044342;Parent=IALM00000014090
contig_000253	AUGUSTUS	intron	1457703	1457908	1	-	.	ID=IALI00000030265;Parent=IALM00000014090
contig_000253	AUGUSTUS	intron	1458326	1458388	1	-	.	ID=IALI00000030266;Parent=IALM00000014090
contig_000253	AUGUSTUS	intron	1458580	1458716	1	-	.	ID=IALI00000030267;Parent=IALM00000014090
contig_000253	AUGUSTUS	intron	1458925	1458980	1	-	.	ID=IALI00000030268;Parent=IALM00000014090
contig_000253	AUGUSTUS	intron	1459115	1459172	1	-	.	ID=IALI00000030269;Parent=IALM00000014090
contig_000253	AUGUSTUS	intron	1459343	1459412	1	-	.	ID=IALI00000030270;Parent=IALM00000014090
contig_000253	AUGUSTUS	intron	1459553	1480669	1	-	.	ID=IALI00000030271;Parent=IALM00000014090
contig_000253	AUGUSTUS	intron	1480901	1480956	1	-	.	ID=IALI00000030272;Parent=IALM00000014090
contig_000253	AUGUSTUS	intron	1481141	1481195	1	-	.	ID=IALI00000030273;Parent=IALM00000014090
contig_000253	AUGUSTUS	intron	1481600	1481662	1	-	.	ID=IALI00000030274;Parent=IALM00000014090
contig_000253	AUGUSTUS	start_codon	1481803	1481805	.	-	0	ID=IALS00000014059;Parent=IALM00000014090
contig_000253	AUGUSTUS	stop_codon	1457543	1457545	.	-	0	ID=IALST00000014064;Parent=IALM00000014090
contig_000253	GeneMark.hmm3	mRNA	1480666	1481805	.	-	.	ID=IALM00000014091;Parent=IAL_12606;Dbxref=InterPro:IPR021773;gO_terms=GO:0001654,GO:0001889,GO:0002790,GO:0003008,GO:0003674,GO:0005085,GO:0005088,GO:0005488,GO:0005515,GO:0005575,GO:0005622,GO:0005623,GO:0005737,GO:0005794,GO:0005829,GO:0006464,GO:0006486,GO:0006487,GO:0006807,GO:0006810,GO:0006888,GO:0006996,GO:0007030,GO:0007275,GO:0007423,GO:0007610,GO:0007611,GO:0007613,GO:0007616,GO:0008104,GO:0008150,GO:0008152,GO:0009058,GO:0009059,GO:0009100,GO:0009101,GO:0009306,GO:0009987,GO:0010256,GO:0012505,GO:0015031,GO:0015833,GO:0016043,GO:0016192,GO:0017016,GO:0017112,GO:0017137,GO:0019538,GO:0019899,GO:0022607,GO:0030008,GO:0031267,GO:0032501,GO:0032502,GO:0032940,GO:0032991,GO:0033036,GO:0034645,GO:0036211,GO:0042886,GO:0043010,GO:0043170,GO:0043226,GO:0043227,GO:0043229,GO:0043231,GO:0043412,GO:0043413,GO:0043933,GO:0044085,GO:0044237,GO:0044238,GO:0044249,GO:0044260,GO:0044267,GO:0044424,GO:0044444,GO:0044464,GO:0045184,GO:0046903,GO:0046907,GO:0048193,GO:0048513,GO:0048731,GO:0048732,GO:0048856,GO:0050877,GO:0050890,GO:0051020,GO:0051179,GO:0051234,GO:0051259,GO:0051641,GO:0051649,GO:0060041,GO:0061008,GO:0061635,GO:0065003,GO:0065007,GO:0065008,GO:0065009,GO:0070085,GO:0071702,GO:0071704,GO:0071705,GO:0071840,GO:0098772,GO:0099023,GO:1901135,GO:1901137,GO:1901564,GO:1901566,GO:1901576;desc=Gryzun, putative Golgi trafficking
contig_000253	GeneMark.hmm3	exon	1480666	1480900	0	-	.	ID=IALE00000044343;Parent=IALM00000014091
contig_000253	GeneMark.hmm3	exon	1480957	1481140	0	-	.	ID=IALE00000044344;Parent=IALM00000014091
contig_000253	GeneMark.hmm3	exon	1481196	1481599	0	-	.	ID=IALE00000044345;Parent=IALM00000014091
contig_000253	GeneMark.hmm3	exon	1481663	1481805	0	-	.	ID=IALE00000044346;Parent=IALM00000014091
contig_000253	GeneMark.hmm3	CDS	1480666	1480900	.	-	1	ID=IALC00000044343;Parent=IALM00000014091
contig_000253	GeneMark.hmm3	CDS	1480957	1481140	.	-	2	ID=IALC00000044344;Parent=IALM00000014091
contig_000253	GeneMark.hmm3	CDS	1481196	1481599	.	-	1	ID=IALC00000044345;Parent=IALM00000014091
contig_000253	GeneMark.hmm3	CDS	1481663	1481805	.	-	0	ID=IALC00000044346;Parent=IALM00000014091
contig_000253	GeneMark.hmm3	intron	1480901	1480956	.	-	2	ID=IALI00000030275;Parent=IALM00000014091
contig_000253	GeneMark.hmm3	intron	1481141	1481195	.	-	1	ID=IALI00000030276;Parent=IALM00000014091
contig_000253	GeneMark.hmm3	intron	1481600	1481662	.	-	0	ID=IALI00000030277;Parent=IALM00000014091
contig_000253	GeneMark.hmm3	start_codon	1481803	1481805	.	-	0	ID=IALS00000014060;Parent=IALM00000014091
contig_000253	GeneMark.hmm3	stop_codon	1480666	1480668	.	-	0	ID=IALST00000014065;Parent=IALM00000014091
contig_000253	AUGUSTUS	gene	1574775	1575971	.	-	.	ID=IAL_12607
contig_000253	AUGUSTUS	mRNA	1574775	1575971	1	-	.	ID=IALM00000014092;Parent=IAL_12607
contig_000253	AUGUSTUS	exon	1574775	1575364	.	-	.	ID=IALE00000044347;Parent=IALM00000014092
contig_000253	AUGUSTUS	exon	1575434	1575971	.	-	.	ID=IALE00000044348;Parent=IALM00000014092
contig_000253	AUGUSTUS	CDS	1574775	1575364	1	-	2	ID=IALC00000044347;Parent=IALM00000014092
contig_000253	AUGUSTUS	CDS	1575434	1575971	1	-	0	ID=IALC00000044348;Parent=IALM00000014092
contig_000253	AUGUSTUS	intron	1575365	1575433	1	-	.	ID=IALI00000030278;Parent=IALM00000014092
contig_000253	AUGUSTUS	start_codon	1575969	1575971	.	-	0	ID=IALS00000014061;Parent=IALM00000014092
contig_000253	AUGUSTUS	stop_codon	1574775	1574777	.	-	0	ID=IALST00000014066;Parent=IALM00000014092
contig_000253	AUGUSTUS	gene	1608922	1612074	.	+	.	ID=IAL_12608
contig_000253	AUGUSTUS	mRNA	1608922	1612074	0.59	+	.	ID=IALM00000014093;Parent=IAL_12608;Dbxref=InterPro:IPR052035,InterPro:IPR003656,InterPro:IPR012337,InterPro:IPR036236;gO_terms=GO:0003677;desc=BED zinc finger
contig_000253	AUGUSTUS	exon	1608922	1609496	.	+	.	ID=IALE00000044349;Parent=IALM00000014093
contig_000253	AUGUSTUS	exon	1611220	1611803	.	+	.	ID=IALE00000044350;Parent=IALM00000014093
contig_000253	AUGUSTUS	exon	1611965	1612074	.	+	.	ID=IALE00000044351;Parent=IALM00000014093
contig_000253	AUGUSTUS	CDS	1608922	1609496	0.9	+	0	ID=IALC00000044349;Parent=IALM00000014093
contig_000253	AUGUSTUS	CDS	1611220	1611803	0.78	+	1	ID=IALC00000044350;Parent=IALM00000014093
contig_000253	AUGUSTUS	CDS	1611965	1612074	0.65	+	2	ID=IALC00000044351;Parent=IALM00000014093
contig_000253	AUGUSTUS	intron	1609497	1611219	0.96	+	.	ID=IALI00000030279;Parent=IALM00000014093
contig_000253	AUGUSTUS	intron	1611804	1611964	0.65	+	.	ID=IALI00000030280;Parent=IALM00000014093
contig_000253	AUGUSTUS	start_codon	1608922	1608924	.	+	0	ID=IALS00000014062;Parent=IALM00000014093
contig_000253	AUGUSTUS	stop_codon	1612072	1612074	.	+	0	ID=IALST00000014067;Parent=IALM00000014093
contig_000253	AUGUSTUS	gene	1775399	1776432	.	+	.	ID=IAL_12609
contig_000253	AUGUSTUS	mRNA	1775399	1776432	0.63	+	.	ID=IALM00000014094;Parent=IAL_12609
contig_000253	AUGUSTUS	exon	1775399	1775649	.	+	.	ID=IALE00000044352;Parent=IALM00000014094
contig_000253	AUGUSTUS	exon	1776012	1776432	.	+	.	ID=IALE00000044353;Parent=IALM00000014094
contig_000253	AUGUSTUS	CDS	1775399	1775649	0.63	+	0	ID=IALC00000044352;Parent=IALM00000014094
contig_000253	AUGUSTUS	CDS	1776012	1776432	0.82	+	1	ID=IALC00000044353;Parent=IALM00000014094
contig_000253	AUGUSTUS	intron	1775650	1776011	0.63	+	.	ID=IALI00000030281;Parent=IALM00000014094
contig_000253	AUGUSTUS	start_codon	1775399	1775401	.	+	0	ID=IALS00000014063;Parent=IALM00000014094
contig_000253	AUGUSTUS	stop_codon	1776430	1776432	.	+	0	ID=IALST00000014068;Parent=IALM00000014094
contig_000253	AUGUSTUS	gene	1776955	1777735	.	+	.	ID=IAL_12610
contig_000253	AUGUSTUS	mRNA	1776955	1777735	0.38	+	.	ID=IALM00000014095;Parent=IAL_12610
contig_000253	AUGUSTUS	exon	1776955	1777507	.	+	.	ID=IALE00000044354;Parent=IALM00000014095
contig_000253	AUGUSTUS	exon	1777602	1777735	.	+	.	ID=IALE00000044355;Parent=IALM00000014095
contig_000253	AUGUSTUS	CDS	1776955	1777507	0.43	+	0	ID=IALC00000044354;Parent=IALM00000014095
contig_000253	AUGUSTUS	CDS	1777602	1777735	0.81	+	2	ID=IALC00000044355;Parent=IALM00000014095
contig_000253	AUGUSTUS	intron	1777508	1777601	0.49	+	.	ID=IALI00000030282;Parent=IALM00000014095
contig_000253	AUGUSTUS	start_codon	1776955	1776957	.	+	0	ID=IALS00000014064;Parent=IALM00000014095
contig_000253	AUGUSTUS	stop_codon	1777733	1777735	.	+	0	ID=IALST00000014069;Parent=IALM00000014095
contig_000253	AUGUSTUS	gene	1844601	1845467	.	-	.	ID=IAL_12611
contig_000253	AUGUSTUS	mRNA	1844601	1845467	0.66	-	.	ID=IALM00000014096;Parent=IAL_12611
contig_000253	AUGUSTUS	exon	1844601	1845467	.	-	.	ID=IALE00000044356;Parent=IALM00000014096
contig_000253	AUGUSTUS	CDS	1844601	1845467	0.66	-	0	ID=IALC00000044356;Parent=IALM00000014096
contig_000253	AUGUSTUS	start_codon	1845465	1845467	.	-	0	ID=IALS00000014065;Parent=IALM00000014096
contig_000253	AUGUSTUS	stop_codon	1844601	1844603	.	-	0	ID=IALST00000014070;Parent=IALM00000014096
contig_000253	AUGUSTUS	gene	1940610	1943451	.	+	.	ID=IAL_12612
contig_000253	AUGUSTUS	mRNA	1940610	1943451	0.31	+	.	ID=IALM00000014097;Parent=IAL_12612;Dbxref=InterPro:IPR029526,InterPro:IPR052638;desc=Transposase IS4
contig_000253	AUGUSTUS	exon	1940610	1940865	.	+	.	ID=IALE00000044357;Parent=IALM00000014097
contig_000253	AUGUSTUS	exon	1940926	1941249	.	+	.	ID=IALE00000044358;Parent=IALM00000014097
contig_000253	AUGUSTUS	exon	1942795	1943093	.	+	.	ID=IALE00000044359;Parent=IALM00000014097
contig_000253	AUGUSTUS	exon	1943275	1943362	.	+	.	ID=IALE00000044360;Parent=IALM00000014097
contig_000253	AUGUSTUS	exon	1943423	1943451	.	+	.	ID=IALE00000044361;Parent=IALM00000014097
contig_000253	AUGUSTUS	CDS	1940610	1940865	0.53	+	0	ID=IALC00000044357;Parent=IALM00000014097
contig_000253	AUGUSTUS	CDS	1940926	1941249	1	+	2	ID=IALC00000044358;Parent=IALM00000014097
contig_000253	AUGUSTUS	CDS	1942795	1943093	0.94	+	2	ID=IALC00000044359;Parent=IALM00000014097
contig_000253	AUGUSTUS	CDS	1943275	1943362	0.54	+	0	ID=IALC00000044360;Parent=IALM00000014097
contig_000253	AUGUSTUS	CDS	1943423	1943451	0.54	+	2	ID=IALC00000044361;Parent=IALM00000014097
contig_000253	AUGUSTUS	intron	1940866	1940925	1	+	.	ID=IALI00000030283;Parent=IALM00000014097
contig_000253	AUGUSTUS	intron	1941250	1942794	1	+	.	ID=IALI00000030284;Parent=IALM00000014097
contig_000253	AUGUSTUS	intron	1943094	1943274	0.53	+	.	ID=IALI00000030285;Parent=IALM00000014097
contig_000253	AUGUSTUS	intron	1943363	1943422	1	+	.	ID=IALI00000030286;Parent=IALM00000014097
contig_000253	AUGUSTUS	start_codon	1940610	1940612	.	+	0	ID=IALS00000014066;Parent=IALM00000014097
contig_000253	AUGUSTUS	stop_codon	1943449	1943451	.	+	0	ID=IALST00000014071;Parent=IALM00000014097
contig_000253	AUGUSTUS	gene	2003089	2003861	.	+	.	ID=IAL_12613
contig_000253	AUGUSTUS	mRNA	2003089	2003861	0.84	+	.	ID=IALM00000014098;Parent=IAL_12613
contig_000253	AUGUSTUS	exon	2003089	2003293	.	+	.	ID=IALE00000044362;Parent=IALM00000014098
contig_000253	AUGUSTUS	exon	2003359	2003861	.	+	.	ID=IALE00000044363;Parent=IALM00000014098
contig_000253	AUGUSTUS	CDS	2003089	2003293	0.97	+	0	ID=IALC00000044362;Parent=IALM00000014098
contig_000253	AUGUSTUS	CDS	2003359	2003861	0.84	+	2	ID=IALC00000044363;Parent=IALM00000014098
contig_000253	AUGUSTUS	intron	2003294	2003358	0.98	+	.	ID=IALI00000030287;Parent=IALM00000014098
contig_000253	AUGUSTUS	start_codon	2003089	2003091	.	+	0	ID=IALS00000014067;Parent=IALM00000014098
contig_000253	AUGUSTUS	stop_codon	2003859	2003861	.	+	0	ID=IALST00000014072;Parent=IALM00000014098
contig_000253	AUGUSTUS	gene	2003930	2004253	.	+	.	ID=IAL_12614
contig_000253	AUGUSTUS	mRNA	2003930	2004253	0.21	+	.	ID=IALM00000014099;Parent=IAL_12614
contig_000253	AUGUSTUS	exon	2003930	2004253	.	+	.	ID=IALE00000044364;Parent=IALM00000014099
contig_000253	AUGUSTUS	CDS	2003930	2004253	0.21	+	0	ID=IALC00000044364;Parent=IALM00000014099
contig_000253	AUGUSTUS	start_codon	2003930	2003932	.	+	0	ID=IALS00000014068;Parent=IALM00000014099
contig_000253	AUGUSTUS	stop_codon	2004251	2004253	.	+	0	ID=IALST00000014073;Parent=IALM00000014099
contig_000253	AUGUSTUS	gene	2084752	2085141	.	-	.	ID=IAL_12615
contig_000253	AUGUSTUS	mRNA	2084752	2085141	1	-	.	ID=IALM00000014100;Parent=IAL_12615;Dbxref=InterPro:IPR012164,InterPro:IPR034012,InterPro:IPR001529,InterPro:IPR001222,InterPro:IPR019761;gO_terms=GO:0000375,GO:0000377,GO:0000398,GO:0000428,GO:0001192,GO:0001193,GO:0003674,GO:0003824,GO:0003899,GO:0005488,GO:0005575,GO:0005622,GO:0005623,GO:0005634,GO:0005654,GO:0005665,GO:0006139,GO:0006259,GO:0006281,GO:0006283,GO:0006289,GO:0006351,GO:0006352,GO:0006354,GO:0006366,GO:0006367,GO:0006368,GO:0006370,GO:0006396,GO:0006397,GO:0006725,GO:0006807,GO:0006950,GO:0006974,GO:0007154,GO:0007165,GO:0007166,GO:0007167,GO:0007169,GO:0008150,GO:0008152,GO:0008270,GO:0008380,GO:0008543,GO:0009058,GO:0009059,GO:0009301,GO:0009452,GO:0009719,GO:0009987,GO:0010033,GO:0010467,GO:0010468,GO:0016070,GO:0016071,GO:0016073,GO:0016591,GO:0016740,GO:0016772,GO:0016779,GO:0018130,GO:0019222,GO:0019438,GO:0023052,GO:0030880,GO:0031974,GO:0031981,GO:0032774,GO:0032991,GO:0033554,GO:0034062,GO:0034641,GO:0034645,GO:0034654,GO:0034660,GO:0036260,GO:0042221,GO:0042795,GO:0043167,GO:0043169,GO:0043170,GO:0043226,GO:0043227,GO:0043229,GO:0043231,GO:0043233,GO:0044237,GO:0044238,GO:0044249,GO:0044260,GO:0044271,GO:0044344,GO:0044422,GO:0044424,GO:0044428,GO:0044446,GO:0044451,GO:0044464,GO:0046483,GO:0046872,GO:0046914,GO:0050789,GO:0050794,GO:0050896,GO:0051716,GO:0055029,GO:0060147,GO:0060255,GO:0060964,GO:0060966,GO:0060968,GO:0061695,GO:0065007,GO:0070013,GO:0070848,GO:0070887,GO:0071310,GO:0071363,GO:0071495,GO:0071704,GO:0071774,GO:0090304,GO:0097659,GO:0097747,GO:0098781,GO:0140098,GO:1901360,GO:1901362,GO:1901576,GO:1902494,GO:1990234;em_KEGG_rclass=RC02795
contig_000253	AUGUSTUS	exon	2084752	2085141	.	-	.	ID=IALE00000044365;Parent=IALM00000014100
contig_000253	AUGUSTUS	CDS	2084752	2085141	1	-	0	ID=IALC00000044365;Parent=IALM00000014100
contig_000253	AUGUSTUS	start_codon	2085139	2085141	.	-	0	ID=IALS00000014069;Parent=IALM00000014100
contig_000253	AUGUSTUS	stop_codon	2084752	2084754	.	-	0	ID=IALST00000014074;Parent=IALM00000014100
contig_000253	AUGUSTUS	gene	2515059	2515652	.	-	.	ID=IAL_12616
contig_000253	AUGUSTUS	mRNA	2515059	2515652	0.99	-	.	ID=IALM00000014101;Parent=IAL_12616
contig_000253	AUGUSTUS	exon	2515059	2515652	.	-	.	ID=IALE00000044366;Parent=IALM00000014101
contig_000253	AUGUSTUS	CDS	2515059	2515652	0.99	-	0	ID=IALC00000044366;Parent=IALM00000014101
contig_000253	AUGUSTUS	start_codon	2515650	2515652	.	-	0	ID=IALS00000014070;Parent=IALM00000014101
contig_000253	AUGUSTUS	stop_codon	2515059	2515061	.	-	0	ID=IALST00000014075;Parent=IALM00000014101
contig_000253	AUGUSTUS	gene	2566965	2567786	.	+	.	ID=IAL_12617
contig_000253	AUGUSTUS	mRNA	2566965	2567786	0.52	+	.	ID=IALM00000014102;Parent=IAL_12617;desc=Ribonuclease H protein
contig_000253	AUGUSTUS	exon	2566965	2567360	.	+	.	ID=IALE00000044367;Parent=IALM00000014102
contig_000253	AUGUSTUS	exon	2567412	2567786	.	+	.	ID=IALE00000044368;Parent=IALM00000014102
contig_000253	AUGUSTUS	CDS	2566965	2567360	0.52	+	0	ID=IALC00000044367;Parent=IALM00000014102
contig_000253	AUGUSTUS	CDS	2567412	2567786	0.52	+	0	ID=IALC00000044368;Parent=IALM00000014102
contig_000253	AUGUSTUS	intron	2567361	2567411	0.52	+	.	ID=IALI00000030288;Parent=IALM00000014102
contig_000253	AUGUSTUS	start_codon	2566965	2566967	.	+	0	ID=IALS00000014071;Parent=IALM00000014102
contig_000253	AUGUSTUS	stop_codon	2567784	2567786	.	+	0	ID=IALST00000014076;Parent=IALM00000014102
contig_000253	AUGUSTUS	gene	2567842	2568081	.	-	.	ID=IAL_12618
contig_000253	AUGUSTUS	mRNA	2567842	2568081	1	-	.	ID=IALM00000014103;Parent=IAL_12618
contig_000253	AUGUSTUS	exon	2567842	2568081	.	-	.	ID=IALE00000044369;Parent=IALM00000014103
contig_000253	AUGUSTUS	CDS	2567842	2568081	1	-	0	ID=IALC00000044369;Parent=IALM00000014103
contig_000253	AUGUSTUS	start_codon	2568079	2568081	.	-	0	ID=IALS00000014072;Parent=IALM00000014103
contig_000253	AUGUSTUS	stop_codon	2567842	2567844	.	-	0	ID=IALST00000014077;Parent=IALM00000014103
contig_000253	AUGUSTUS	gene	2788337	2789206	.	+	.	ID=IAL_12619
contig_000253	AUGUSTUS	mRNA	2788337	2789206	1	+	.	ID=IALM00000014104;Parent=IAL_12619;Dbxref=InterPro:IPR055469;gO_terms=GO:0001505,GO:0001692,GO:0003674,GO:0003824,GO:0003833,GO:0005575,GO:0005622,GO:0005623,GO:0005737,GO:0006082,GO:0006518,GO:0006520,GO:0006570,GO:0006576,GO:0006582,GO:0006583,GO:0006584,GO:0006629,GO:0006631,GO:0006633,GO:0006725,GO:0006807,GO:0007275,GO:0007564,GO:0007591,GO:0007593,GO:0007610,GO:0007622,GO:0007623,GO:0007626,GO:0008150,GO:0008152,GO:0008610,GO:0009058,GO:0009072,GO:0009308,GO:0009712,GO:0009889,GO:0009890,GO:0009892,GO:0009987,GO:0015645,GO:0016053,GO:0016874,GO:0016877,GO:0016878,GO:0017144,GO:0018958,GO:0019184,GO:0019222,GO:0019438,GO:0019748,GO:0019752,GO:0021700,GO:0022404,GO:0031323,GO:0031324,GO:0031326,GO:0031327,GO:0032501,GO:0032502,GO:0032787,GO:0034641,GO:0042133,GO:0042303,GO:0042335,GO:0042417,GO:0042438,GO:0042440,GO:0043038,GO:0043041,GO:0043042,GO:0043043,GO:0043436,GO:0043455,GO:0043473,GO:0043603,GO:0043604,GO:0044106,GO:0044237,GO:0044238,GO:0044249,GO:0044255,GO:0044271,GO:0044281,GO:0044283,GO:0044424,GO:0044464,GO:0044550,GO:0045475,GO:0046148,GO:0046189,GO:0046394,GO:0046483,GO:0048021,GO:0048022,GO:0048066,GO:0048067,GO:0048070,GO:0048079,GO:0048082,GO:0048085,GO:0048511,GO:0048512,GO:0048519,GO:0048523,GO:0048856,GO:0050789,GO:0050793,GO:0050794,GO:0051239,GO:0052803,GO:0065007,GO:0065008,GO:0071704,GO:0072330,GO:0097164,GO:1900376,GO:1900377,GO:1901360,GO:1901362,GO:1901564,GO:1901566,GO:1901576,GO:1901605,GO:1901615,GO:1901617,GO:2000026;desc=AMP-binding enzyme
contig_000253	AUGUSTUS	exon	2788337	2789206	.	+	.	ID=IALE00000044370;Parent=IALM00000014104
contig_000253	AUGUSTUS	CDS	2788337	2789206	1	+	0	ID=IALC00000044370;Parent=IALM00000014104
contig_000253	AUGUSTUS	start_codon	2788337	2788339	.	+	0	ID=IALS00000014073;Parent=IALM00000014104
contig_000253	AUGUSTUS	stop_codon	2789204	2789206	.	+	0	ID=IALST00000014078;Parent=IALM00000014104
contig_000253	AUGUSTUS	gene	2789876	2792337	.	+	.	ID=IAL_12620
contig_000253	AUGUSTUS	mRNA	2789876	2792337	0.91	+	.	ID=IALM00000014105;Parent=IAL_12620;Dbxref=InterPro:IPR041588,InterPro:IPR041577,InterPro:IPR001584,InterPro:IPR000477,InterPro:IPR043502,InterPro:IPR043128,InterPro:IPR050951,InterPro:IPR036397,InterPro:IPR012337;gO_terms=GO:0015074,GO:0003676;desc=retrotransposable element Tf2 155 kDa protein type 1-like
contig_000253	AUGUSTUS	exon	2789876	2790935	.	+	.	ID=IALE00000044371;Parent=IALM00000014105
contig_000253	AUGUSTUS	exon	2790995	2792337	.	+	.	ID=IALE00000044372;Parent=IALM00000014105
contig_000253	AUGUSTUS	CDS	2789876	2790935	0.91	+	0	ID=IALC00000044371;Parent=IALM00000014105
contig_000253	AUGUSTUS	CDS	2790995	2792337	0.95	+	2	ID=IALC00000044372;Parent=IALM00000014105
contig_000253	AUGUSTUS	intron	2790936	2790994	0.91	+	.	ID=IALI00000030289;Parent=IALM00000014105
contig_000253	AUGUSTUS	start_codon	2789876	2789878	.	+	0	ID=IALS00000014074;Parent=IALM00000014105
contig_000253	AUGUSTUS	stop_codon	2792335	2792337	.	+	0	ID=IALST00000014079;Parent=IALM00000014105
contig_000253	AUGUSTUS	gene	2833623	2835580	.	+	.	ID=IAL_12621
contig_000253	AUGUSTUS	mRNA	2833623	2835580	0.41	+	.	ID=IALM00000014106;Parent=IAL_12621;Dbxref=InterPro:IPR057191
contig_000253	AUGUSTUS	exon	2833623	2833728	.	+	.	ID=IALE00000044373;Parent=IALM00000014106
contig_000253	AUGUSTUS	exon	2834146	2834363	.	+	.	ID=IALE00000044374;Parent=IALM00000014106
contig_000253	AUGUSTUS	exon	2834535	2834739	.	+	.	ID=IALE00000044375;Parent=IALM00000014106
contig_000253	AUGUSTUS	exon	2834798	2835171	.	+	.	ID=IALE00000044376;Parent=IALM00000014106
contig_000253	AUGUSTUS	exon	2835383	2835580	.	+	.	ID=IALE00000044377;Parent=IALM00000014106
contig_000253	AUGUSTUS	CDS	2833623	2833728	0.91	+	0	ID=IALC00000044373;Parent=IALM00000014106
contig_000253	AUGUSTUS	CDS	2834146	2834363	0.42	+	2	ID=IALC00000044374;Parent=IALM00000014106
contig_000253	AUGUSTUS	CDS	2834535	2834739	0.63	+	0	ID=IALC00000044375;Parent=IALM00000014106
contig_000253	AUGUSTUS	CDS	2834798	2835171	0.98	+	2	ID=IALC00000044376;Parent=IALM00000014106
contig_000253	AUGUSTUS	CDS	2835383	2835580	1	+	0	ID=IALC00000044377;Parent=IALM00000014106
contig_000253	AUGUSTUS	intron	2833729	2834145	0.41	+	.	ID=IALI00000030290;Parent=IALM00000014106
contig_000253	AUGUSTUS	intron	2834364	2834534	0.61	+	.	ID=IALI00000030291;Parent=IALM00000014106
contig_000253	AUGUSTUS	intron	2834740	2834797	0.85	+	.	ID=IALI00000030292;Parent=IALM00000014106
contig_000253	AUGUSTUS	intron	2835172	2835382	0.99	+	.	ID=IALI00000030293;Parent=IALM00000014106
contig_000253	AUGUSTUS	start_codon	2833623	2833625	.	+	0	ID=IALS00000014075;Parent=IALM00000014106
contig_000253	AUGUSTUS	stop_codon	2835578	2835580	.	+	0	ID=IALST00000014080;Parent=IALM00000014106
contig_000253	AUGUSTUS	gene	2892785	2898061	.	-	.	ID=IAL_12622
contig_000253	AUGUSTUS	mRNA	2892785	2898061	0.97	-	.	ID=IALM00000014107;Parent=IAL_12622;Dbxref=InterPro:IPR036397,InterPro:IPR001584,InterPro:IPR012337,InterPro:IPR005312,InterPro:IPR040676,InterPro:IPR043502,InterPro:IPR008042,InterPro:IPR043128,InterPro:IPR000477;gO_terms=GO:0003676,GO:0015074;desc=Pao retrotransposon peptidase
contig_000253	AUGUSTUS	exon	2892785	2898061	.	-	.	ID=IALE00000044378;Parent=IALM00000014107
contig_000253	AUGUSTUS	CDS	2892785	2898061	0.97	-	0	ID=IALC00000044378;Parent=IALM00000014107
contig_000253	AUGUSTUS	start_codon	2898059	2898061	.	-	0	ID=IALS00000014076;Parent=IALM00000014107
contig_000253	AUGUSTUS	stop_codon	2892785	2892787	.	-	0	ID=IALST00000014081;Parent=IALM00000014107
contig_000253	AUGUSTUS	gene	2931928	2935004	.	-	.	ID=IAL_12623
contig_000253	AUGUSTUS	mRNA	2931928	2934442	0.52	-	.	ID=IALM00000014108;Parent=IAL_12623;Dbxref=InterPro:IPR008042,InterPro:IPR040676;desc=Pao retrotransposon peptidase
contig_000253	AUGUSTUS	exon	2931928	2932085	.	-	.	ID=IALE00000044379;Parent=IALM00000014108
contig_000253	AUGUSTUS	exon	2933169	2933663	.	-	.	ID=IALE00000044380;Parent=IALM00000014108
contig_000253	AUGUSTUS	exon	2933764	2934442	.	-	.	ID=IALE00000044381;Parent=IALM00000014108
contig_000253	AUGUSTUS	CDS	2931928	2932085	0.72	-	2	ID=IALC00000044379;Parent=IALM00000014108
contig_000253	AUGUSTUS	CDS	2933169	2933663	0.56	-	2	ID=IALC00000044380;Parent=IALM00000014108
contig_000253	AUGUSTUS	CDS	2933764	2934442	0.79	-	0	ID=IALC00000044381;Parent=IALM00000014108
contig_000253	AUGUSTUS	intron	2932086	2933168	0.6	-	.	ID=IALI00000030294;Parent=IALM00000014108
contig_000253	AUGUSTUS	intron	2933664	2933763	0.8	-	.	ID=IALI00000030295;Parent=IALM00000014108
contig_000253	AUGUSTUS	start_codon	2934440	2934442	.	-	0	ID=IALS00000014077;Parent=IALM00000014108
contig_000253	AUGUSTUS	stop_codon	2931928	2931930	.	-	0	ID=IALST00000014082;Parent=IALM00000014108
contig_000253	AUGUSTUS	mRNA	2931928	2934590	0.56	-	.	ID=IALM00000014109;Parent=IAL_12623;Dbxref=InterPro:IPR001584,InterPro:IPR012337,InterPro:IPR008042,InterPro:IPR040676,InterPro:IPR036397;gO_terms=GO:0015074,GO:0003676;desc=Pao retrotransposon peptidase
contig_000253	AUGUSTUS	exon	2931928	2933663	.	-	.	ID=IALE00000044382;Parent=IALM00000014109
contig_000253	AUGUSTUS	exon	2933764	2934447	.	-	.	ID=IALE00000044383;Parent=IALM00000014109
contig_000253	AUGUSTUS	exon	2934527	2934590	.	-	.	ID=IALE00000044384;Parent=IALM00000014109
contig_000253	AUGUSTUS	CDS	2931928	2933663	0.85	-	2	ID=IALC00000044382;Parent=IALM00000014109
contig_000253	AUGUSTUS	CDS	2933764	2934447	0.57	-	2	ID=IALC00000044383;Parent=IALM00000014109
contig_000253	AUGUSTUS	CDS	2934527	2934590	0.84	-	0	ID=IALC00000044384;Parent=IALM00000014109
contig_000253	AUGUSTUS	intron	2933664	2933763	0.71	-	.	ID=IALI00000030296;Parent=IALM00000014109
contig_000253	AUGUSTUS	intron	2934448	2934526	0.69	-	.	ID=IALI00000030297;Parent=IALM00000014109
contig_000253	AUGUSTUS	start_codon	2934588	2934590	.	-	0	ID=IALS00000014078;Parent=IALM00000014109
contig_000253	AUGUSTUS	stop_codon	2931928	2931930	.	-	0	ID=IALST00000014083;Parent=IALM00000014109
contig_000253	AUGUSTUS	mRNA	2934486	2935004	0.9	-	.	ID=IALM00000014110;Parent=IAL_12623;Dbxref=InterPro:IPR043128,InterPro:IPR043502;desc=Pao retrotransposon peptidase
contig_000253	AUGUSTUS	exon	2934486	2935004	.	-	.	ID=IALE00000044385;Parent=IALM00000014110
contig_000253	AUGUSTUS	CDS	2934486	2935004	0.9	-	0	ID=IALC00000044385;Parent=IALM00000014110
contig_000253	AUGUSTUS	start_codon	2935002	2935004	.	-	0	ID=IALS00000014079;Parent=IALM00000014110
contig_000253	AUGUSTUS	stop_codon	2934486	2934488	.	-	0	ID=IALST00000014084;Parent=IALM00000014110
contig_000253	AUGUSTUS	gene	2935131	2938028	.	-	.	ID=IAL_12624
contig_000253	AUGUSTUS	mRNA	2935131	2938028	1	-	.	ID=IALM00000014111;Parent=IAL_12624;Dbxref=InterPro:IPR005312;desc=Pao retrotransposon peptidase
contig_000253	AUGUSTUS	exon	2935131	2938028	.	-	.	ID=IALE00000044386;Parent=IALM00000014111
contig_000253	AUGUSTUS	CDS	2935131	2938028	1	-	0	ID=IALC00000044386;Parent=IALM00000014111
contig_000253	AUGUSTUS	start_codon	2938026	2938028	.	-	0	ID=IALS00000014080;Parent=IALM00000014111
contig_000253	AUGUSTUS	stop_codon	2935131	2935133	.	-	0	ID=IALST00000014085;Parent=IALM00000014111
contig_000253	AUGUSTUS	gene	2987362	2987613	.	-	.	ID=IAL_12625
contig_000253	AUGUSTUS	mRNA	2987362	2987613	0.79	-	.	ID=IALM00000014112;Parent=IAL_12625
contig_000253	AUGUSTUS	exon	2987362	2987613	.	-	.	ID=IALE00000044387;Parent=IALM00000014112
contig_000253	AUGUSTUS	CDS	2987362	2987613	0.79	-	0	ID=IALC00000044387;Parent=IALM00000014112
contig_000253	AUGUSTUS	start_codon	2987611	2987613	.	-	0	ID=IALS00000014081;Parent=IALM00000014112
contig_000253	AUGUSTUS	stop_codon	2987362	2987364	.	-	0	ID=IALST00000014086;Parent=IALM00000014112
contig_000253	AUGUSTUS	gene	3125860	3126231	.	-	.	ID=IAL_12626
contig_000253	AUGUSTUS	mRNA	3125860	3126231	0.99	-	.	ID=IALM00000014113;Parent=IAL_12626;desc=gag-polypeptide of LTR copia-type
contig_000253	AUGUSTUS	exon	3125860	3126231	.	-	.	ID=IALE00000044388;Parent=IALM00000014113
contig_000253	AUGUSTUS	CDS	3125860	3126231	0.99	-	0	ID=IALC00000044388;Parent=IALM00000014113
contig_000253	AUGUSTUS	start_codon	3126229	3126231	.	-	0	ID=IALS00000014082;Parent=IALM00000014113
contig_000253	AUGUSTUS	stop_codon	3125860	3125862	.	-	0	ID=IALST00000014087;Parent=IALM00000014113
contig_000253	AUGUSTUS	gene	3183887	3193770	.	+	.	ID=IAL_12627
contig_000253	AUGUSTUS	mRNA	3183887	3193770	0.4	+	.	ID=IALM00000014114;Parent=IAL_12627;desc=nucleic acid binding. It is involved in the biological process described with proteolysis
contig_000253	AUGUSTUS	exon	3183887	3184010	.	+	.	ID=IALE00000044389;Parent=IALM00000014114
contig_000253	AUGUSTUS	exon	3193379	3193770	.	+	.	ID=IALE00000044390;Parent=IALM00000014114
contig_000253	AUGUSTUS	CDS	3183887	3184010	0.65	+	0	ID=IALC00000044389;Parent=IALM00000014114
contig_000253	AUGUSTUS	CDS	3193379	3193770	0.46	+	2	ID=IALC00000044390;Parent=IALM00000014114
contig_000253	AUGUSTUS	intron	3184011	3193378	0.59	+	.	ID=IALI00000030298;Parent=IALM00000014114
contig_000253	AUGUSTUS	start_codon	3183887	3183889	.	+	0	ID=IALS00000014083;Parent=IALM00000014114
contig_000253	AUGUSTUS	stop_codon	3193768	3193770	.	+	0	ID=IALST00000014088;Parent=IALM00000014114
contig_000253	AUGUSTUS	gene	3210389	3211362	.	-	.	ID=IAL_12628
contig_000253	AUGUSTUS	mRNA	3210389	3211362	0.57	-	.	ID=IALM00000014115;Parent=IAL_12628;Dbxref=InterPro:IPR006578,InterPro:IPR039353;gO_terms=GO:0000228,GO:0001098,GO:0001099,GO:0002376,GO:0003002,GO:0003674,GO:0003700,GO:0003712,GO:0003713,GO:0005488,GO:0005515,GO:0005575,GO:0005622,GO:0005623,GO:0005634,GO:0005654,GO:0005694,GO:0006355,GO:0006357,GO:0006955,GO:0007275,GO:0007389,GO:0007399,GO:0007444,GO:0007469,GO:0008150,GO:0009653,GO:0009888,GO:0009889,GO:0009891,GO:0009893,GO:0009953,GO:0009987,GO:0010468,GO:0010556,GO:0010557,GO:0010604,GO:0010628,GO:0010721,GO:0016604,GO:0019219,GO:0019222,GO:0022008,GO:0022603,GO:0030154,GO:0031323,GO:0031325,GO:0031326,GO:0031328,GO:0031974,GO:0031981,GO:0032501,GO:0032502,GO:0035107,GO:0035114,GO:0035214,GO:0035295,GO:0042478,GO:0042480,GO:0042802,GO:0042803,GO:0043226,GO:0043227,GO:0043228,GO:0043229,GO:0043231,GO:0043232,GO:0043233,GO:0044422,GO:0044424,GO:0044428,GO:0044446,GO:0044451,GO:0044464,GO:0045314,GO:0045316,GO:0045595,GO:0045596,GO:0045664,GO:0045665,GO:0045893,GO:0045935,GO:0045944,GO:0046532,GO:0046533,GO:0046983,GO:0048513,GO:0048518,GO:0048519,GO:0048522,GO:0048523,GO:0048699,GO:0048731,GO:0048736,GO:0048737,GO:0048856,GO:0048869,GO:0050767,GO:0050768,GO:0050789,GO:0050793,GO:0050794,GO:0050896,GO:0051093,GO:0051171,GO:0051173,GO:0051239,GO:0051241,GO:0051252,GO:0051254,GO:0051960,GO:0051961,GO:0060255,GO:0060284,GO:0060429,GO:0065007,GO:0070013,GO:0080090,GO:0140110,GO:1902680,GO:1903506,GO:1903508,GO:2000026,GO:2000027,GO:2000112,GO:2001141;desc=DNA- binding
contig_000253	AUGUSTUS	exon	3210389	3210683	.	-	.	ID=IALE00000044391;Parent=IALM00000014115
contig_000253	AUGUSTUS	exon	3210803	3210943	.	-	.	ID=IALE00000044392;Parent=IALM00000014115
contig_000253	AUGUSTUS	exon	3211017	3211173	.	-	.	ID=IALE00000044393;Parent=IALM00000014115
contig_000253	AUGUSTUS	exon	3211233	3211284	.	-	.	ID=IALE00000044394;Parent=IALM00000014115
contig_000253	AUGUSTUS	exon	3211339	3211362	.	-	.	ID=IALE00000044395;Parent=IALM00000014115
contig_000253	AUGUSTUS	CDS	3210389	3210683	0.98	-	1	ID=IALC00000044391;Parent=IALM00000014115
contig_000253	AUGUSTUS	CDS	3210803	3210943	1	-	1	ID=IALC00000044392;Parent=IALM00000014115
contig_000253	AUGUSTUS	CDS	3211017	3211173	1	-	2	ID=IALC00000044393;Parent=IALM00000014115
contig_000253	AUGUSTUS	CDS	3211233	3211284	0.58	-	0	ID=IALC00000044394;Parent=IALM00000014115
contig_000253	AUGUSTUS	CDS	3211339	3211362	1	-	0	ID=IALC00000044395;Parent=IALM00000014115
contig_000253	AUGUSTUS	intron	3210684	3210802	0.98	-	.	ID=IALI00000030299;Parent=IALM00000014115
contig_000253	AUGUSTUS	intron	3210944	3211016	1	-	.	ID=IALI00000030300;Parent=IALM00000014115
contig_000253	AUGUSTUS	intron	3211174	3211232	1	-	.	ID=IALI00000030301;Parent=IALM00000014115
contig_000253	AUGUSTUS	intron	3211285	3211338	0.58	-	.	ID=IALI00000030302;Parent=IALM00000014115
contig_000253	AUGUSTUS	start_codon	3211360	3211362	.	-	0	ID=IALS00000014084;Parent=IALM00000014115
contig_000253	AUGUSTUS	stop_codon	3210389	3210391	.	-	0	ID=IALST00000014089;Parent=IALM00000014115
contig_000253	AUGUSTUS	gene	3243402	3244649	.	+	.	ID=IAL_12629
contig_000253	AUGUSTUS	mRNA	3243402	3244649	1	+	.	ID=IALM00000014116;Parent=IAL_12629
contig_000253	AUGUSTUS	exon	3243402	3243942	.	+	.	ID=IALE00000044396;Parent=IALM00000014116
contig_000253	AUGUSTUS	exon	3244111	3244649	.	+	.	ID=IALE00000044397;Parent=IALM00000014116
contig_000253	AUGUSTUS	CDS	3243402	3243942	1	+	0	ID=IALC00000044396;Parent=IALM00000014116
contig_000253	AUGUSTUS	CDS	3244111	3244649	1	+	2	ID=IALC00000044397;Parent=IALM00000014116
contig_000253	AUGUSTUS	intron	3243943	3244110	1	+	.	ID=IALI00000030303;Parent=IALM00000014116
contig_000253	AUGUSTUS	start_codon	3243402	3243404	.	+	0	ID=IALS00000014085;Parent=IALM00000014116
contig_000253	AUGUSTUS	stop_codon	3244647	3244649	.	+	0	ID=IALST00000014090;Parent=IALM00000014116
contig_000253	AUGUSTUS	gene	3245115	3245932	.	+	.	ID=IAL_12630
contig_000253	AUGUSTUS	mRNA	3245115	3245932	0.6	+	.	ID=IALM00000014117;Parent=IAL_12630
contig_000253	AUGUSTUS	exon	3245115	3245801	.	+	.	ID=IALE00000044398;Parent=IALM00000014117
contig_000253	AUGUSTUS	exon	3245861	3245932	.	+	.	ID=IALE00000044399;Parent=IALM00000014117
contig_000253	AUGUSTUS	CDS	3245115	3245801	0.6	+	0	ID=IALC00000044398;Parent=IALM00000014117
contig_000253	AUGUSTUS	CDS	3245861	3245932	1	+	0	ID=IALC00000044399;Parent=IALM00000014117
contig_000253	AUGUSTUS	intron	3245802	3245860	1	+	.	ID=IALI00000030304;Parent=IALM00000014117
contig_000253	AUGUSTUS	start_codon	3245115	3245117	.	+	0	ID=IALS00000014086;Parent=IALM00000014117
contig_000253	AUGUSTUS	stop_codon	3245930	3245932	.	+	0	ID=IALST00000014091;Parent=IALM00000014117
contig_000253	GeneMark.hmm3	mRNA	3245442	3245932	.	+	.	ID=IALM00000014118;Parent=IAL_12630
contig_000253	GeneMark.hmm3	exon	3245442	3245801	0	+	.	ID=IALE00000044400;Parent=IALM00000014118
contig_000253	GeneMark.hmm3	exon	3245861	3245932	0	+	.	ID=IALE00000044401;Parent=IALM00000014118
contig_000253	GeneMark.hmm3	CDS	3245442	3245801	.	+	0	ID=IALC00000044400;Parent=IALM00000014118
contig_000253	GeneMark.hmm3	CDS	3245861	3245932	.	+	0	ID=IALC00000044401;Parent=IALM00000014118
contig_000253	GeneMark.hmm3	intron	3245802	3245860	.	+	0	ID=IALI00000030305;Parent=IALM00000014118
contig_000253	GeneMark.hmm3	start_codon	3245442	3245444	.	+	0	ID=IALS00000014087;Parent=IALM00000014118
contig_000253	GeneMark.hmm3	stop_codon	3245930	3245932	.	+	0	ID=IALST00000014092;Parent=IALM00000014118
contig_000253	AUGUSTUS	gene	3248797	3250322	.	-	.	ID=IAL_12631
contig_000253	AUGUSTUS	mRNA	3248797	3250322	0.28	-	.	ID=IALM00000014119;Parent=IAL_12631
contig_000253	AUGUSTUS	exon	3248797	3249167	.	-	.	ID=IALE00000044402;Parent=IALM00000014119
contig_000253	AUGUSTUS	exon	3249236	3249288	.	-	.	ID=IALE00000044403;Parent=IALM00000014119
contig_000253	AUGUSTUS	exon	3249366	3249669	.	-	.	ID=IALE00000044404;Parent=IALM00000014119
contig_000253	AUGUSTUS	exon	3250232	3250322	.	-	.	ID=IALE00000044405;Parent=IALM00000014119
contig_000253	AUGUSTUS	CDS	3248797	3249167	0.79	-	2	ID=IALC00000044402;Parent=IALM00000014119
contig_000253	AUGUSTUS	CDS	3249236	3249288	0.99	-	1	ID=IALC00000044403;Parent=IALM00000014119
contig_000253	AUGUSTUS	CDS	3249366	3249669	0.84	-	2	ID=IALC00000044404;Parent=IALM00000014119
contig_000253	AUGUSTUS	CDS	3250232	3250322	0.38	-	0	ID=IALC00000044405;Parent=IALM00000014119
contig_000253	AUGUSTUS	intron	3249168	3249235	0.81	-	.	ID=IALI00000030306;Parent=IALM00000014119
contig_000253	AUGUSTUS	intron	3249289	3249365	0.99	-	.	ID=IALI00000030307;Parent=IALM00000014119
contig_000253	AUGUSTUS	intron	3249670	3250231	0.39	-	.	ID=IALI00000030308;Parent=IALM00000014119
contig_000253	AUGUSTUS	start_codon	3250320	3250322	.	-	0	ID=IALS00000014088;Parent=IALM00000014119
contig_000253	AUGUSTUS	stop_codon	3248797	3248799	.	-	0	ID=IALST00000014093;Parent=IALM00000014119
contig_000253	AUGUSTUS	gene	3323462	3325195	.	+	.	ID=IAL_12632
contig_000253	AUGUSTUS	mRNA	3323462	3325195	0.71	+	.	ID=IALM00000014120;Parent=IAL_12632;Dbxref=InterPro:IPR052192;desc=ligand-gated channel activity
contig_000253	AUGUSTUS	exon	3323462	3325195	.	+	.	ID=IALE00000044406;Parent=IALM00000014120
contig_000253	AUGUSTUS	CDS	3323462	3325195	0.71	+	0	ID=IALC00000044406;Parent=IALM00000014120
contig_000253	AUGUSTUS	start_codon	3323462	3323464	.	+	0	ID=IALS00000014089;Parent=IALM00000014120
contig_000253	AUGUSTUS	stop_codon	3325193	3325195	.	+	0	ID=IALST00000014094;Parent=IALM00000014120
contig_000254	AUGUSTUS	gene	43708	44994	.	-	.	ID=IAL_12633
contig_000254	AUGUSTUS	mRNA	43708	44994	1	-	.	ID=IALM00000014121;Parent=IAL_12633;gO_terms=GO:0000003,GO:0000122,GO:0000976,GO:0000977,GO:0000981,GO:0001012,GO:0001067,GO:0001501,GO:0002009,GO:0002165,GO:0003002,GO:0003006,GO:0003674,GO:0003676,GO:0003677,GO:0003682,GO:0003690,GO:0003700,GO:0005488,GO:0005575,GO:0005622,GO:0005623,GO:0005634,GO:0006355,GO:0006357,GO:0007155,GO:0007275,GO:0007389,GO:0007399,GO:0007417,GO:0007420,GO:0007444,GO:0007447,GO:0007449,GO:0007469,GO:0007472,GO:0007476,GO:0007478,GO:0007479,GO:0007480,GO:0007484,GO:0007485,GO:0007487,GO:0007548,GO:0007552,GO:0007560,GO:0007610,GO:0007635,GO:0008150,GO:0008587,GO:0008593,GO:0009653,GO:0009719,GO:0009790,GO:0009791,GO:0009792,GO:0009799,GO:0009855,GO:0009886,GO:0009887,GO:0009888,GO:0009889,GO:0009890,GO:0009891,GO:0009892,GO:0009893,GO:0009953,GO:0009954,GO:0009966,GO:0009968,GO:0009987,GO:0010033,GO:0010092,GO:0010468,GO:0010556,GO:0010557,GO:0010558,GO:0010604,GO:0010605,GO:0010628,GO:0010629,GO:0010646,GO:0010648,GO:0010720,GO:0010721,GO:0010941,GO:0014013,GO:0014014,GO:0016319,GO:0019219,GO:0019222,GO:0021537,GO:0021543,GO:0021544,GO:0021545,GO:0021553,GO:0021675,GO:0021761,GO:0021766,GO:0021872,GO:0021877,GO:0021879,GO:0021882,GO:0021892,GO:0021893,GO:0021895,GO:0021898,GO:0021953,GO:0022008,GO:0022414,GO:0022610,GO:0023051,GO:0023057,GO:0030154,GO:0030182,GO:0030510,GO:0030514,GO:0030900,GO:0031323,GO:0031324,GO:0031325,GO:0031326,GO:0031327,GO:0031328,GO:0032501,GO:0032502,GO:0035107,GO:0035114,GO:0035120,GO:0035213,GO:0035214,GO:0035215,GO:0035218,GO:0035220,GO:0035223,GO:0035239,GO:0035295,GO:0042048,GO:0042221,GO:0042475,GO:0042476,GO:0042981,GO:0043009,GO:0043066,GO:0043067,GO:0043069,GO:0043226,GO:0043227,GO:0043229,GO:0043231,GO:0043523,GO:0043524,GO:0043565,GO:0044212,GO:0044424,GO:0044464,GO:0045165,GO:0045595,GO:0045596,GO:0045597,GO:0045664,GO:0045665,GO:0045666,GO:0045685,GO:0045686,GO:0045746,GO:0045892,GO:0045893,GO:0045934,GO:0045935,GO:0045944,GO:0046532,GO:0046533,GO:0048262,GO:0048264,GO:0048513,GO:0048518,GO:0048519,GO:0048522,GO:0048523,GO:0048562,GO:0048563,GO:0048568,GO:0048569,GO:0048583,GO:0048585,GO:0048598,GO:0048608,GO:0048645,GO:0048646,GO:0048663,GO:0048699,GO:0048701,GO:0048703,GO:0048704,GO:0048705,GO:0048706,GO:0048707,GO:0048713,GO:0048715,GO:0048728,GO:0048729,GO:0048731,GO:0048736,GO:0048737,GO:0048806,GO:0048856,GO:0048869,GO:0050767,GO:0050768,GO:0050769,GO:0050789,GO:0050793,GO:0050794,GO:0050896,GO:0051093,GO:0051094,GO:0051171,GO:0051172,GO:0051173,GO:0051216,GO:0051239,GO:0051240,GO:0051241,GO:0051252,GO:0051253,GO:0051254,GO:0051716,GO:0051960,GO:0051961,GO:0051962,GO:0060255,GO:0060284,GO:0060322,GO:0060429,GO:0060548,GO:0060562,GO:0060850,GO:0061074,GO:0061075,GO:0061448,GO:0061458,GO:0065007,GO:0070848,GO:0070887,GO:0071310,GO:0071363,GO:0071495,GO:0071559,GO:0071560,GO:0071772,GO:0071773,GO:0080090,GO:0090092,GO:0090101,GO:0090287,GO:0090288,GO:0097154,GO:0097159,GO:0140110,GO:1901214,GO:1901215,GO:1901363,GO:1902679,GO:1902680,GO:1902866,GO:1902868,GO:1902869,GO:1902871,GO:1903506,GO:1903507,GO:1903508,GO:1903844,GO:1903845,GO:1904888,GO:1990837,GO:2000026,GO:2000112,GO:2000113,GO:2001141;em_KEGG_Pathway=ko04550,map04550
contig_000254	AUGUSTUS	exon	43708	43922	.	-	.	ID=IALE00000044407;Parent=IALM00000014121
contig_000254	AUGUSTUS	exon	44675	44779	.	-	.	ID=IALE00000044408;Parent=IALM00000014121
contig_000254	AUGUSTUS	exon	44892	44994	.	-	.	ID=IALE00000044409;Parent=IALM00000014121
contig_000254	AUGUSTUS	CDS	43708	43922	1	-	2	ID=IALC00000044407;Parent=IALM00000014121
contig_000254	AUGUSTUS	CDS	44675	44779	1	-	2	ID=IALC00000044408;Parent=IALM00000014121
contig_000254	AUGUSTUS	CDS	44892	44994	1	-	0	ID=IALC00000044409;Parent=IALM00000014121
contig_000254	AUGUSTUS	intron	43923	44674	1	-	.	ID=IALI00000030309;Parent=IALM00000014121
contig_000254	AUGUSTUS	intron	44780	44891	1	-	.	ID=IALI00000030310;Parent=IALM00000014121
contig_000254	AUGUSTUS	start_codon	44992	44994	.	-	0	ID=IALS00000014090;Parent=IALM00000014121
contig_000254	AUGUSTUS	stop_codon	43708	43710	.	-	0	ID=IALST00000014095;Parent=IALM00000014121
contig_000254	AUGUSTUS	gene	114461	143872	.	-	.	ID=IAL_12634
contig_000254	AUGUSTUS	mRNA	114461	143872	0.16	-	.	ID=IALM00000014122;Parent=IAL_12634;Dbxref=InterPro:IPR001356,InterPro:IPR050460,InterPro:IPR009057;gO_terms=GO:0000003,GO:0000122,GO:0000976,GO:0000977,GO:0000981,GO:0001012,GO:0001067,GO:0001501,GO:0002009,GO:0002165,GO:0003002,GO:0003006,GO:0003674,GO:0003676,GO:0003677,GO:0003682,GO:0003690,GO:0003700,GO:0005488,GO:0005575,GO:0005622,GO:0005623,GO:0005634,GO:0006355,GO:0006357,GO:0007155,GO:0007275,GO:0007389,GO:0007399,GO:0007417,GO:0007420,GO:0007444,GO:0007447,GO:0007449,GO:0007469,GO:0007472,GO:0007476,GO:0007478,GO:0007479,GO:0007480,GO:0007484,GO:0007485,GO:0007487,GO:0007548,GO:0007552,GO:0007560,GO:0007610,GO:0007635,GO:0008150,GO:0008587,GO:0008593,GO:0009653,GO:0009719,GO:0009790,GO:0009791,GO:0009792,GO:0009799,GO:0009855,GO:0009886,GO:0009887,GO:0009888,GO:0009889,GO:0009890,GO:0009891,GO:0009892,GO:0009893,GO:0009953,GO:0009954,GO:0009966,GO:0009968,GO:0009987,GO:0010033,GO:0010092,GO:0010468,GO:0010556,GO:0010557,GO:0010558,GO:0010604,GO:0010605,GO:0010628,GO:0010629,GO:0010646,GO:0010648,GO:0010720,GO:0010721,GO:0010941,GO:0014013,GO:0014014,GO:0016319,GO:0019219,GO:0019222,GO:0021537,GO:0021543,GO:0021544,GO:0021545,GO:0021553,GO:0021675,GO:0021761,GO:0021766,GO:0021872,GO:0021877,GO:0021879,GO:0021882,GO:0021892,GO:0021893,GO:0021895,GO:0021898,GO:0021953,GO:0022008,GO:0022414,GO:0022610,GO:0023051,GO:0023057,GO:0030154,GO:0030182,GO:0030510,GO:0030514,GO:0030900,GO:0031323,GO:0031324,GO:0031325,GO:0031326,GO:0031327,GO:0031328,GO:0032501,GO:0032502,GO:0035107,GO:0035114,GO:0035120,GO:0035213,GO:0035214,GO:0035215,GO:0035218,GO:0035220,GO:0035223,GO:0035239,GO:0035295,GO:0042048,GO:0042221,GO:0042475,GO:0042476,GO:0042981,GO:0043009,GO:0043066,GO:0043067,GO:0043069,GO:0043226,GO:0043227,GO:0043229,GO:0043231,GO:0043523,GO:0043524,GO:0043565,GO:0044212,GO:0044424,GO:0044464,GO:0045165,GO:0045595,GO:0045596,GO:0045597,GO:0045664,GO:0045665,GO:0045666,GO:0045685,GO:0045686,GO:0045746,GO:0045892,GO:0045893,GO:0045934,GO:0045935,GO:0045944,GO:0046532,GO:0046533,GO:0048262,GO:0048264,GO:0048513,GO:0048518,GO:0048519,GO:0048522,GO:0048523,GO:0048562,GO:0048563,GO:0048568,GO:0048569,GO:0048583,GO:0048585,GO:0048598,GO:0048608,GO:0048645,GO:0048646,GO:0048663,GO:0048699,GO:0048701,GO:0048703,GO:0048704,GO:0048705,GO:0048706,GO:0048707,GO:0048713,GO:0048715,GO:0048728,GO:0048729,GO:0048731,GO:0048736,GO:0048737,GO:0048806,GO:0048856,GO:0048869,GO:0050767,GO:0050768,GO:0050769,GO:0050789,GO:0050793,GO:0050794,GO:0050896,GO:0051093,GO:0051094,GO:0051171,GO:0051172,GO:0051173,GO:0051216,GO:0051239,GO:0051240,GO:0051241,GO:0051252,GO:0051253,GO:0051254,GO:0051716,GO:0051960,GO:0051961,GO:0051962,GO:0060255,GO:0060284,GO:0060322,GO:0060429,GO:0060548,GO:0060562,GO:0060850,GO:0061074,GO:0061075,GO:0061448,GO:0061458,GO:0065007,GO:0070848,GO:0070887,GO:0071310,GO:0071363,GO:0071495,GO:0071559,GO:0071560,GO:0071772,GO:0071773,GO:0080090,GO:0090092,GO:0090101,GO:0090287,GO:0090288,GO:0097154,GO:0097159,GO:0140110,GO:1901214,GO:1901215,GO:1901363,GO:1902679,GO:1902680,GO:1902866,GO:1902868,GO:1902869,GO:1902871,GO:1903506,GO:1903507,GO:1903508,GO:1903844,GO:1903845,GO:1904888,GO:1990837,GO:2000026,GO:2000112,GO:2000113,GO:2001141;em_KEGG_Pathway=ko04550,map04550-GO:0003677
contig_000254	AUGUSTUS	exon	114461	114493	.	-	.	ID=IALE00000044410;Parent=IALM00000014122
contig_000254	AUGUSTUS	exon	114564	114757	.	-	.	ID=IALE00000044411;Parent=IALM00000014122
contig_000254	AUGUSTUS	exon	119144	119257	.	-	.	ID=IALE00000044412;Parent=IALM00000014122
contig_000254	AUGUSTUS	exon	126026	126201	.	-	.	ID=IALE00000044413;Parent=IALM00000014122
contig_000254	AUGUSTUS	exon	143706	143872	.	-	.	ID=IALE00000044414;Parent=IALM00000014122
contig_000254	AUGUSTUS	CDS	114461	114493	0.16	-	0	ID=IALC00000044410;Parent=IALM00000014122
contig_000254	AUGUSTUS	CDS	114564	114757	1	-	2	ID=IALC00000044411;Parent=IALM00000014122
contig_000254	AUGUSTUS	CDS	119144	119257	1	-	2	ID=IALC00000044412;Parent=IALM00000014122
contig_000254	AUGUSTUS	CDS	126026	126201	1	-	1	ID=IALC00000044413;Parent=IALM00000014122
contig_000254	AUGUSTUS	CDS	143706	143872	1	-	0	ID=IALC00000044414;Parent=IALM00000014122
contig_000254	AUGUSTUS	intron	114494	114563	0.16	-	.	ID=IALI00000030311;Parent=IALM00000014122
contig_000254	AUGUSTUS	intron	114758	119143	1	-	.	ID=IALI00000030312;Parent=IALM00000014122
contig_000254	AUGUSTUS	intron	119258	126025	1	-	.	ID=IALI00000030313;Parent=IALM00000014122
contig_000254	AUGUSTUS	intron	126202	143705	1	-	.	ID=IALI00000030314;Parent=IALM00000014122
contig_000254	AUGUSTUS	start_codon	143870	143872	.	-	0	ID=IALS00000014091;Parent=IALM00000014122
contig_000254	AUGUSTUS	stop_codon	114461	114463	.	-	0	ID=IALST00000014096;Parent=IALM00000014122
contig_000254	AUGUSTUS	gene	273749	277167	.	-	.	ID=IAL_12635
contig_000254	AUGUSTUS	mRNA	273749	277167	1	-	.	ID=IALM00000014123;Parent=IAL_12635;gO_terms=GO:0001664,GO:0003674,GO:0005102,GO:0005179,GO:0005184,GO:0005488,GO:0005515,GO:0005575,GO:0005576,GO:0005615,GO:0007154,GO:0007165,GO:0007186,GO:0007218,GO:0007591,GO:0008150,GO:0008255,GO:0009966,GO:0009987,GO:0010469,GO:0010646,GO:0018990,GO:0022404,GO:0023051,GO:0023052,GO:0030545,GO:0032501,GO:0042303,GO:0044421,GO:0048018,GO:0048583,GO:0050789,GO:0050794,GO:0050896,GO:0051716,GO:0065007,GO:0065009,GO:0098772
contig_000254	AUGUSTUS	exon	273749	274174	.	-	.	ID=IALE00000044415;Parent=IALM00000014123
contig_000254	AUGUSTUS	exon	276967	277167	.	-	.	ID=IALE00000044416;Parent=IALM00000014123
contig_000254	AUGUSTUS	CDS	273749	274174	1	-	0	ID=IALC00000044415;Parent=IALM00000014123
contig_000254	AUGUSTUS	CDS	276967	277167	1	-	0	ID=IALC00000044416;Parent=IALM00000014123
contig_000254	AUGUSTUS	intron	274175	276966	1	-	.	ID=IALI00000030315;Parent=IALM00000014123
contig_000254	AUGUSTUS	start_codon	277165	277167	.	-	0	ID=IALS00000014092;Parent=IALM00000014123
contig_000254	AUGUSTUS	stop_codon	273749	273751	.	-	0	ID=IALST00000014097;Parent=IALM00000014123
contig_000254	AUGUSTUS	mRNA	273749	277167	1	-	.	ID=IALM00000014124;Parent=IAL_12635;gO_terms=GO:0001664,GO:0003674,GO:0005102,GO:0005179,GO:0005184,GO:0005488,GO:0005515,GO:0005575,GO:0005576,GO:0005615,GO:0007154,GO:0007165,GO:0007186,GO:0007218,GO:0007591,GO:0008150,GO:0008255,GO:0009966,GO:0009987,GO:0010469,GO:0010646,GO:0018990,GO:0022404,GO:0023051,GO:0023052,GO:0030545,GO:0032501,GO:0042303,GO:0044421,GO:0048018,GO:0048583,GO:0050789,GO:0050794,GO:0050896,GO:0051716,GO:0065007,GO:0065009,GO:0098772
contig_000254	AUGUSTUS	exon	273749	274174	.	-	.	ID=IALE00000044417;Parent=IALM00000014124
contig_000254	AUGUSTUS	exon	276976	277167	.	-	.	ID=IALE00000044418;Parent=IALM00000014124
contig_000254	AUGUSTUS	CDS	273749	274174	1	-	0	ID=IALC00000044417;Parent=IALM00000014124
contig_000254	AUGUSTUS	CDS	276976	277167	1	-	0	ID=IALC00000044418;Parent=IALM00000014124
contig_000254	AUGUSTUS	intron	274175	276975	1	-	.	ID=IALI00000030316;Parent=IALM00000014124
contig_000254	AUGUSTUS	start_codon	277165	277167	.	-	0	ID=IALS00000014093;Parent=IALM00000014124
contig_000254	AUGUSTUS	stop_codon	273749	273751	.	-	0	ID=IALST00000014098;Parent=IALM00000014124
contig_000254	AUGUSTUS	gene	286444	293036	.	-	.	ID=IAL_12636
contig_000254	AUGUSTUS	mRNA	286444	289821	1	-	.	ID=IALM00000014125;Parent=IAL_12636;Dbxref=InterPro:IPR028002;gO_terms=GO:0000003,GO:0000976,GO:0000977,GO:0000981,GO:0001012,GO:0001067,GO:0001158,GO:0001228,GO:0001667,GO:0001763,GO:0002009,GO:0002064,GO:0002065,GO:0002066,GO:0003002,GO:0003006,GO:0003674,GO:0003676,GO:0003677,GO:0003690,GO:0003700,GO:0003723,GO:0003729,GO:0003730,GO:0005488,GO:0005515,GO:0005575,GO:0005622,GO:0005623,GO:0005634,GO:0005737,GO:0006139,GO:0006351,GO:0006355,GO:0006357,GO:0006366,GO:0006417,GO:0006725,GO:0006807,GO:0006928,GO:0007154,GO:0007267,GO:0007268,GO:0007274,GO:0007275,GO:0007276,GO:0007281,GO:0007292,GO:0007297,GO:0007298,GO:0007319,GO:0007350,GO:0007389,GO:0007399,GO:0007417,GO:0007424,GO:0007427,GO:0007428,GO:0007507,GO:0007610,GO:0008150,GO:0008152,GO:0009058,GO:0009059,GO:0009636,GO:0009653,GO:0009790,GO:0009880,GO:0009888,GO:0009889,GO:0009890,GO:0009891,GO:0009892,GO:0009893,GO:0009966,GO:0009968,GO:0009987,GO:0010033,GO:0010467,GO:0010468,GO:0010556,GO:0010557,GO:0010558,GO:0010604,GO:0010605,GO:0010608,GO:0010628,GO:0010629,GO:0010631,GO:0010646,GO:0010648,GO:0016070,GO:0016477,GO:0017148,GO:0018130,GO:0019219,GO:0019222,GO:0019438,GO:0019953,GO:0022412,GO:0022414,GO:0023051,GO:0023052,GO:0023057,GO:0030154,GO:0030534,GO:0030707,GO:0030855,GO:0031323,GO:0031324,GO:0031325,GO:0031326,GO:0031327,GO:0031328,GO:0032268,GO:0032269,GO:0032501,GO:0032502,GO:0032504,GO:0032774,GO:0034248,GO:0034249,GO:0034641,GO:0034645,GO:0034654,GO:0035239,GO:0035282,GO:0035287,GO:0035289,GO:0035295,GO:0035326,GO:0040011,GO:0042221,GO:0042493,GO:0043170,GO:0043226,GO:0043227,GO:0043229,GO:0043231,GO:0043565,GO:0044212,GO:0044237,GO:0044238,GO:0044249,GO:0044260,GO:0044271,GO:0044424,GO:0044464,GO:0044703,GO:0045471,GO:0045893,GO:0045935,GO:0045944,GO:0046011,GO:0046425,GO:0046426,GO:0046483,GO:0046677,GO:0048149,GO:0048468,GO:0048477,GO:0048513,GO:0048518,GO:0048519,GO:0048522,GO:0048523,GO:0048583,GO:0048585,GO:0048609,GO:0048729,GO:0048731,GO:0048754,GO:0048856,GO:0048869,GO:0048870,GO:0050789,GO:0050794,GO:0050896,GO:0051171,GO:0051172,GO:0051173,GO:0051179,GO:0051246,GO:0051248,GO:0051252,GO:0051254,GO:0051674,GO:0051704,GO:0060255,GO:0060322,GO:0060429,GO:0060446,GO:0060541,GO:0060562,GO:0061138,GO:0065007,GO:0071704,GO:0072359,GO:0080090,GO:0090130,GO:0090132,GO:0090304,GO:0097159,GO:0097305,GO:0097659,GO:0098916,GO:0099536,GO:0099537,GO:0140110,GO:1901360,GO:1901362,GO:1901363,GO:1901576,GO:1901700,GO:1902531,GO:1902532,GO:1902680,GO:1903506,GO:1903508,GO:1904892,GO:1904893,GO:1990837,GO:2000112,GO:2000113,GO:2001141;desc=chromatin binding
contig_000254	AUGUSTUS	exon	286444	287236	.	-	.	ID=IALE00000044419;Parent=IALM00000014125
contig_000254	AUGUSTUS	exon	287304	287550	.	-	.	ID=IALE00000044420;Parent=IALM00000014125
contig_000254	AUGUSTUS	exon	287615	287875	.	-	.	ID=IALE00000044421;Parent=IALM00000014125
contig_000254	AUGUSTUS	exon	289755	289821	.	-	.	ID=IALE00000044422;Parent=IALM00000014125
contig_000254	AUGUSTUS	CDS	286444	287236	1	-	1	ID=IALC00000044419;Parent=IALM00000014125
contig_000254	AUGUSTUS	CDS	287304	287550	1	-	2	ID=IALC00000044420;Parent=IALM00000014125
contig_000254	AUGUSTUS	CDS	287615	287875	1	-	2	ID=IALC00000044421;Parent=IALM00000014125
contig_000254	AUGUSTUS	CDS	289755	289821	1	-	0	ID=IALC00000044422;Parent=IALM00000014125
contig_000254	AUGUSTUS	intron	287237	287303	1	-	.	ID=IALI00000030317;Parent=IALM00000014125
contig_000254	AUGUSTUS	intron	287551	287614	1	-	.	ID=IALI00000030318;Parent=IALM00000014125
contig_000254	AUGUSTUS	intron	287876	289754	1	-	.	ID=IALI00000030319;Parent=IALM00000014125
contig_000254	AUGUSTUS	start_codon	289819	289821	.	-	0	ID=IALS00000014094;Parent=IALM00000014125
contig_000254	AUGUSTUS	stop_codon	286444	286446	.	-	0	ID=IALST00000014099;Parent=IALM00000014125
contig_000254	AUGUSTUS	mRNA	286444	289821	0.69	-	.	ID=IALM00000014126;Parent=IAL_12636;Dbxref=InterPro:IPR028002;gO_terms=GO:0000003,GO:0000976,GO:0000977,GO:0000981,GO:0001012,GO:0001067,GO:0001158,GO:0001228,GO:0001667,GO:0001763,GO:0002009,GO:0002064,GO:0002065,GO:0002066,GO:0003002,GO:0003006,GO:0003674,GO:0003676,GO:0003677,GO:0003690,GO:0003700,GO:0003723,GO:0003729,GO:0003730,GO:0005488,GO:0005515,GO:0005575,GO:0005622,GO:0005623,GO:0005634,GO:0005737,GO:0006139,GO:0006351,GO:0006355,GO:0006357,GO:0006366,GO:0006417,GO:0006725,GO:0006807,GO:0006928,GO:0007154,GO:0007267,GO:0007268,GO:0007274,GO:0007275,GO:0007276,GO:0007281,GO:0007292,GO:0007297,GO:0007298,GO:0007319,GO:0007350,GO:0007389,GO:0007399,GO:0007417,GO:0007424,GO:0007427,GO:0007428,GO:0007507,GO:0007610,GO:0008150,GO:0008152,GO:0009058,GO:0009059,GO:0009636,GO:0009653,GO:0009790,GO:0009880,GO:0009888,GO:0009889,GO:0009890,GO:0009891,GO:0009892,GO:0009893,GO:0009966,GO:0009968,GO:0009987,GO:0010033,GO:0010467,GO:0010468,GO:0010556,GO:0010557,GO:0010558,GO:0010604,GO:0010605,GO:0010608,GO:0010628,GO:0010629,GO:0010631,GO:0010646,GO:0010648,GO:0016070,GO:0016477,GO:0017148,GO:0018130,GO:0019219,GO:0019222,GO:0019438,GO:0019953,GO:0022412,GO:0022414,GO:0023051,GO:0023052,GO:0023057,GO:0030154,GO:0030534,GO:0030707,GO:0030855,GO:0031323,GO:0031324,GO:0031325,GO:0031326,GO:0031327,GO:0031328,GO:0032268,GO:0032269,GO:0032501,GO:0032502,GO:0032504,GO:0032774,GO:0034248,GO:0034249,GO:0034641,GO:0034645,GO:0034654,GO:0035239,GO:0035282,GO:0035287,GO:0035289,GO:0035295,GO:0035326,GO:0040011,GO:0042221,GO:0042493,GO:0043170,GO:0043226,GO:0043227,GO:0043229,GO:0043231,GO:0043565,GO:0044212,GO:0044237,GO:0044238,GO:0044249,GO:0044260,GO:0044271,GO:0044424,GO:0044464,GO:0044703,GO:0045471,GO:0045893,GO:0045935,GO:0045944,GO:0046011,GO:0046425,GO:0046426,GO:0046483,GO:0046677,GO:0048149,GO:0048468,GO:0048477,GO:0048513,GO:0048518,GO:0048519,GO:0048522,GO:0048523,GO:0048583,GO:0048585,GO:0048609,GO:0048729,GO:0048731,GO:0048754,GO:0048856,GO:0048869,GO:0048870,GO:0050789,GO:0050794,GO:0050896,GO:0051171,GO:0051172,GO:0051173,GO:0051179,GO:0051246,GO:0051248,GO:0051252,GO:0051254,GO:0051674,GO:0051704,GO:0060255,GO:0060322,GO:0060429,GO:0060446,GO:0060541,GO:0060562,GO:0061138,GO:0065007,GO:0071704,GO:0072359,GO:0080090,GO:0090130,GO:0090132,GO:0090304,GO:0097159,GO:0097305,GO:0097659,GO:0098916,GO:0099536,GO:0099537,GO:0140110,GO:1901360,GO:1901362,GO:1901363,GO:1901576,GO:1901700,GO:1902531,GO:1902532,GO:1902680,GO:1903506,GO:1903508,GO:1904892,GO:1904893,GO:1990837,GO:2000112,GO:2000113,GO:2001141;desc=chromatin binding
contig_000254	AUGUSTUS	exon	286444	287239	.	-	.	ID=IALE00000044423;Parent=IALM00000014126
contig_000254	AUGUSTUS	exon	287304	287550	.	-	.	ID=IALE00000044424;Parent=IALM00000014126
contig_000254	AUGUSTUS	exon	287615	287875	.	-	.	ID=IALE00000044425;Parent=IALM00000014126
contig_000254	AUGUSTUS	exon	289755	289821	.	-	.	ID=IALE00000044426;Parent=IALM00000014126
contig_000254	AUGUSTUS	CDS	286444	287239	0.7	-	1	ID=IALC00000044423;Parent=IALM00000014126
contig_000254	AUGUSTUS	CDS	287304	287550	1	-	2	ID=IALC00000044424;Parent=IALM00000014126
contig_000254	AUGUSTUS	CDS	287615	287875	1	-	2	ID=IALC00000044425;Parent=IALM00000014126
contig_000254	AUGUSTUS	CDS	289755	289821	0.97	-	0	ID=IALC00000044426;Parent=IALM00000014126
contig_000254	AUGUSTUS	intron	287240	287303	0.7	-	.	ID=IALI00000030320;Parent=IALM00000014126
contig_000254	AUGUSTUS	intron	287551	287614	1	-	.	ID=IALI00000030321;Parent=IALM00000014126
contig_000254	AUGUSTUS	intron	287876	289754	1	-	.	ID=IALI00000030322;Parent=IALM00000014126
contig_000254	AUGUSTUS	start_codon	289819	289821	.	-	0	ID=IALS00000014095;Parent=IALM00000014126
contig_000254	AUGUSTUS	stop_codon	286444	286446	.	-	0	ID=IALST00000014100;Parent=IALM00000014126
contig_000254	AUGUSTUS	mRNA	286444	293036	0.51	-	.	ID=IALM00000014127;Parent=IAL_12636;Dbxref=InterPro:IPR028002;gO_terms=GO:0000003,GO:0000976,GO:0000977,GO:0000981,GO:0001012,GO:0001067,GO:0001158,GO:0001228,GO:0001667,GO:0001763,GO:0002009,GO:0002064,GO:0002065,GO:0002066,GO:0003002,GO:0003006,GO:0003674,GO:0003676,GO:0003677,GO:0003690,GO:0003700,GO:0003723,GO:0003729,GO:0003730,GO:0005488,GO:0005515,GO:0005575,GO:0005622,GO:0005623,GO:0005634,GO:0005737,GO:0006139,GO:0006351,GO:0006355,GO:0006357,GO:0006366,GO:0006417,GO:0006725,GO:0006807,GO:0006928,GO:0007154,GO:0007267,GO:0007268,GO:0007274,GO:0007275,GO:0007276,GO:0007281,GO:0007292,GO:0007297,GO:0007298,GO:0007319,GO:0007350,GO:0007389,GO:0007399,GO:0007417,GO:0007424,GO:0007427,GO:0007428,GO:0007507,GO:0007610,GO:0008150,GO:0008152,GO:0009058,GO:0009059,GO:0009636,GO:0009653,GO:0009790,GO:0009880,GO:0009888,GO:0009889,GO:0009890,GO:0009891,GO:0009892,GO:0009893,GO:0009966,GO:0009968,GO:0009987,GO:0010033,GO:0010467,GO:0010468,GO:0010556,GO:0010557,GO:0010558,GO:0010604,GO:0010605,GO:0010608,GO:0010628,GO:0010629,GO:0010631,GO:0010646,GO:0010648,GO:0016070,GO:0016477,GO:0017148,GO:0018130,GO:0019219,GO:0019222,GO:0019438,GO:0019953,GO:0022412,GO:0022414,GO:0023051,GO:0023052,GO:0023057,GO:0030154,GO:0030534,GO:0030707,GO:0030855,GO:0031323,GO:0031324,GO:0031325,GO:0031326,GO:0031327,GO:0031328,GO:0032268,GO:0032269,GO:0032501,GO:0032502,GO:0032504,GO:0032774,GO:0034248,GO:0034249,GO:0034641,GO:0034645,GO:0034654,GO:0035239,GO:0035282,GO:0035287,GO:0035289,GO:0035295,GO:0035326,GO:0040011,GO:0042221,GO:0042493,GO:0043170,GO:0043226,GO:0043227,GO:0043229,GO:0043231,GO:0043565,GO:0044212,GO:0044237,GO:0044238,GO:0044249,GO:0044260,GO:0044271,GO:0044424,GO:0044464,GO:0044703,GO:0045471,GO:0045893,GO:0045935,GO:0045944,GO:0046011,GO:0046425,GO:0046426,GO:0046483,GO:0046677,GO:0048149,GO:0048468,GO:0048477,GO:0048513,GO:0048518,GO:0048519,GO:0048522,GO:0048523,GO:0048583,GO:0048585,GO:0048609,GO:0048729,GO:0048731,GO:0048754,GO:0048856,GO:0048869,GO:0048870,GO:0050789,GO:0050794,GO:0050896,GO:0051171,GO:0051172,GO:0051173,GO:0051179,GO:0051246,GO:0051248,GO:0051252,GO:0051254,GO:0051674,GO:0051704,GO:0060255,GO:0060322,GO:0060429,GO:0060446,GO:0060541,GO:0060562,GO:0061138,GO:0065007,GO:0071704,GO:0072359,GO:0080090,GO:0090130,GO:0090132,GO:0090304,GO:0097159,GO:0097305,GO:0097659,GO:0098916,GO:0099536,GO:0099537,GO:0140110,GO:1901360,GO:1901362,GO:1901363,GO:1901576,GO:1901700,GO:1902531,GO:1902532,GO:1902680,GO:1903506,GO:1903508,GO:1904892,GO:1904893,GO:1990837,GO:2000112,GO:2000113,GO:2001141;desc=chromatin binding
contig_000254	AUGUSTUS	exon	286444	287239	.	-	.	ID=IALE00000044427;Parent=IALM00000014127
contig_000254	AUGUSTUS	exon	287304	287550	.	-	.	ID=IALE00000044428;Parent=IALM00000014127
contig_000254	AUGUSTUS	exon	287615	287875	.	-	.	ID=IALE00000044429;Parent=IALM00000014127
contig_000254	AUGUSTUS	exon	289755	289860	.	-	.	ID=IALE00000044430;Parent=IALM00000014127
contig_000254	AUGUSTUS	exon	293028	293036	.	-	.	ID=IALE00000044431;Parent=IALM00000014127
contig_000254	AUGUSTUS	CDS	286444	287239	1	-	1	ID=IALC00000044427;Parent=IALM00000014127
contig_000254	AUGUSTUS	CDS	287304	287550	1	-	2	ID=IALC00000044428;Parent=IALM00000014127
contig_000254	AUGUSTUS	CDS	287615	287875	1	-	2	ID=IALC00000044429;Parent=IALM00000014127
contig_000254	AUGUSTUS	CDS	289755	289860	1	-	0	ID=IALC00000044430;Parent=IALM00000014127
contig_000254	AUGUSTUS	CDS	293028	293036	0.51	-	0	ID=IALC00000044431;Parent=IALM00000014127
contig_000254	AUGUSTUS	intron	287240	287303	1	-	.	ID=IALI00000030323;Parent=IALM00000014127
contig_000254	AUGUSTUS	intron	287551	287614	1	-	.	ID=IALI00000030324;Parent=IALM00000014127
contig_000254	AUGUSTUS	intron	287876	289754	1	-	.	ID=IALI00000030325;Parent=IALM00000014127
contig_000254	AUGUSTUS	intron	289861	293027	0.51	-	.	ID=IALI00000030326;Parent=IALM00000014127
contig_000254	AUGUSTUS	start_codon	293034	293036	.	-	0	ID=IALS00000014096;Parent=IALM00000014127
contig_000254	AUGUSTUS	stop_codon	286444	286446	.	-	0	ID=IALST00000014101;Parent=IALM00000014127
contig_000254	AUGUSTUS	gene	458204	468639	.	-	.	ID=IAL_12637
contig_000254	AUGUSTUS	mRNA	458204	468639	1	-	.	ID=IALM00000014128;Parent=IAL_12637;Dbxref=InterPro:IPR027417,InterPro:IPR043926,InterPro:IPR017871,InterPro:IPR003439,InterPro:IPR050352,InterPro:IPR003593,InterPro:IPR013525;gO_terms=GO:0003008,GO:0003674,GO:0003824,GO:0005215,GO:0005275,GO:0005319,GO:0005575,GO:0005623,GO:0005886,GO:0006725,GO:0006726,GO:0006727,GO:0006810,GO:0006836,GO:0006856,GO:0006869,GO:0007600,GO:0007605,GO:0008055,GO:0008150,GO:0008152,GO:0009058,GO:0009987,GO:0010876,GO:0015248,GO:0015318,GO:0015399,GO:0015405,GO:0015837,GO:0015842,GO:0015850,GO:0015918,GO:0016020,GO:0016021,GO:0016462,GO:0016787,GO:0016817,GO:0016818,GO:0016887,GO:0017111,GO:0017127,GO:0018130,GO:0019438,GO:0019748,GO:0022804,GO:0022857,GO:0030301,GO:0031224,GO:0032501,GO:0033036,GO:0033060,GO:0034040,GO:0034041,GO:0042440,GO:0042441,GO:0042623,GO:0042626,GO:0043324,GO:0043473,GO:0043474,GO:0043492,GO:0044237,GO:0044249,GO:0044425,GO:0044464,GO:0044550,GO:0046148,GO:0046152,GO:0046158,GO:0046483,GO:0048066,GO:0048069,GO:0050877,GO:0050954,GO:0051179,GO:0051234,GO:0051641,GO:0051649,GO:0055085,GO:0071702,GO:0071704,GO:0071705,GO:0071944,GO:0098700,GO:0099504,GO:1901360,GO:1901362,GO:1901576,GO:1901618-GO:0140359,GO:0005524;desc=ATPase activity
contig_000254	AUGUSTUS	exon	458204	458391	.	-	.	ID=IALE00000044432;Parent=IALM00000014128
contig_000254	AUGUSTUS	exon	458446	459004	.	-	.	ID=IALE00000044433;Parent=IALM00000014128
contig_000254	AUGUSTUS	exon	459065	459170	.	-	.	ID=IALE00000044434;Parent=IALM00000014128
contig_000254	AUGUSTUS	exon	461307	461501	.	-	.	ID=IALE00000044435;Parent=IALM00000014128
contig_000254	AUGUSTUS	exon	461562	461971	.	-	.	ID=IALE00000044436;Parent=IALM00000014128
contig_000254	AUGUSTUS	exon	463551	463703	.	-	.	ID=IALE00000044437;Parent=IALM00000014128
contig_000254	AUGUSTUS	exon	464248	464480	.	-	.	ID=IALE00000044438;Parent=IALM00000014128
contig_000254	AUGUSTUS	exon	468504	468639	.	-	.	ID=IALE00000044439;Parent=IALM00000014128
contig_000254	AUGUSTUS	CDS	458204	458391	1	-	2	ID=IALC00000044432;Parent=IALM00000014128
contig_000254	AUGUSTUS	CDS	458446	459004	1	-	0	ID=IALC00000044433;Parent=IALM00000014128
contig_000254	AUGUSTUS	CDS	459065	459170	1	-	1	ID=IALC00000044434;Parent=IALM00000014128
contig_000254	AUGUSTUS	CDS	461307	461501	1	-	1	ID=IALC00000044435;Parent=IALM00000014128
contig_000254	AUGUSTUS	CDS	461562	461971	1	-	0	ID=IALC00000044436;Parent=IALM00000014128
contig_000254	AUGUSTUS	CDS	463551	463703	1	-	0	ID=IALC00000044437;Parent=IALM00000014128
contig_000254	AUGUSTUS	CDS	464248	464480	1	-	2	ID=IALC00000044438;Parent=IALM00000014128
contig_000254	AUGUSTUS	CDS	468504	468639	1	-	0	ID=IALC00000044439;Parent=IALM00000014128
contig_000254	AUGUSTUS	intron	458392	458445	1	-	.	ID=IALI00000030327;Parent=IALM00000014128
contig_000254	AUGUSTUS	intron	459005	459064	1	-	.	ID=IALI00000030328;Parent=IALM00000014128
contig_000254	AUGUSTUS	intron	459171	461306	1	-	.	ID=IALI00000030329;Parent=IALM00000014128
contig_000254	AUGUSTUS	intron	461502	461561	1	-	.	ID=IALI00000030330;Parent=IALM00000014128
contig_000254	AUGUSTUS	intron	461972	463550	1	-	.	ID=IALI00000030331;Parent=IALM00000014128
contig_000254	AUGUSTUS	intron	463704	464247	1	-	.	ID=IALI00000030332;Parent=IALM00000014128
contig_000254	AUGUSTUS	intron	464481	468503	1	-	.	ID=IALI00000030333;Parent=IALM00000014128
contig_000254	AUGUSTUS	start_codon	468637	468639	.	-	0	ID=IALS00000014097;Parent=IALM00000014128
contig_000254	AUGUSTUS	stop_codon	458204	458206	.	-	0	ID=IALST00000014102;Parent=IALM00000014128
contig_000254	AUGUSTUS	gene	476743	480674	.	-	.	ID=IAL_12638
contig_000254	GeneMark.hmm3	mRNA	476743	480551	.	-	.	ID=IALM00000014129;Parent=IAL_12638;Dbxref=InterPro:IPR013604;gO_terms=GO:0003008,GO:0003674,GO:0004888,GO:0005575,GO:0007154,GO:0007165,GO:0007600,GO:0007606,GO:0008150,GO:0008527,GO:0009593,GO:0009987,GO:0016020,GO:0016021,GO:0023052,GO:0031224,GO:0032501,GO:0038023,GO:0042221,GO:0044425,GO:0050789,GO:0050794,GO:0050877,GO:0050896,GO:0050906,GO:0050907,GO:0050909,GO:0050912,GO:0051606,GO:0051716,GO:0060089,GO:0065007-GO:0016020;desc=gustatory receptor which mediates acceptance or avoidance behavior, depending on its substrates
contig_000254	GeneMark.hmm3	exon	476743	476838	0	-	.	ID=IALE00000044440;Parent=IALM00000014129
contig_000254	GeneMark.hmm3	exon	477828	477980	0	-	.	ID=IALE00000044441;Parent=IALM00000014129
contig_000254	GeneMark.hmm3	exon	480036	480551	0	-	.	ID=IALE00000044442;Parent=IALM00000014129
contig_000254	GeneMark.hmm3	CDS	476743	476838	.	-	0	ID=IALC00000044440;Parent=IALM00000014129
contig_000254	GeneMark.hmm3	CDS	477828	477980	.	-	0	ID=IALC00000044441;Parent=IALM00000014129
contig_000254	GeneMark.hmm3	CDS	480036	480551	.	-	0	ID=IALC00000044442;Parent=IALM00000014129
contig_000254	GeneMark.hmm3	intron	476839	477827	.	-	0	ID=IALI00000030334;Parent=IALM00000014129
contig_000254	GeneMark.hmm3	intron	477981	480035	.	-	0	ID=IALI00000030335;Parent=IALM00000014129
contig_000254	GeneMark.hmm3	start_codon	480549	480551	.	-	0	ID=IALS00000014098;Parent=IALM00000014129
contig_000254	GeneMark.hmm3	stop_codon	476743	476745	.	-	0	ID=IALST00000014103;Parent=IALM00000014129
contig_000254	AUGUSTUS	mRNA	476743	480674	0.44	-	.	ID=IALM00000014130;Parent=IAL_12638;Dbxref=InterPro:IPR013604;gO_terms=GO:0003008,GO:0003674,GO:0004888,GO:0005575,GO:0007154,GO:0007165,GO:0007600,GO:0007606,GO:0008150,GO:0008527,GO:0009593,GO:0009987,GO:0016020,GO:0016021,GO:0023052,GO:0031224,GO:0032501,GO:0038023,GO:0042221,GO:0044425,GO:0050789,GO:0050794,GO:0050877,GO:0050896,GO:0050906,GO:0050907,GO:0050909,GO:0050912,GO:0051606,GO:0051716,GO:0060089,GO:0065007-GO:0016020;desc=gustatory receptor which mediates acceptance or avoidance behavior, depending on its substrates
contig_000254	AUGUSTUS	exon	476743	476838	.	-	.	ID=IALE00000044443;Parent=IALM00000014130
contig_000254	AUGUSTUS	exon	477828	477980	.	-	.	ID=IALE00000044444;Parent=IALM00000014130
contig_000254	AUGUSTUS	exon	480036	480674	.	-	.	ID=IALE00000044445;Parent=IALM00000014130
contig_000254	AUGUSTUS	CDS	476743	476838	1	-	0	ID=IALC00000044443;Parent=IALM00000014130
contig_000254	AUGUSTUS	CDS	477828	477980	1	-	0	ID=IALC00000044444;Parent=IALM00000014130
contig_000254	AUGUSTUS	CDS	480036	480674	0.44	-	0	ID=IALC00000044445;Parent=IALM00000014130
contig_000254	AUGUSTUS	intron	476839	477827	1	-	.	ID=IALI00000030336;Parent=IALM00000014130
contig_000254	AUGUSTUS	intron	477981	480035	1	-	.	ID=IALI00000030337;Parent=IALM00000014130
contig_000254	AUGUSTUS	start_codon	480672	480674	.	-	0	ID=IALS00000014099;Parent=IALM00000014130
contig_000254	AUGUSTUS	stop_codon	476743	476745	.	-	0	ID=IALST00000014104;Parent=IALM00000014130
contig_000254	AUGUSTUS	gene	495670	497052	.	+	.	ID=IAL_12639
contig_000254	AUGUSTUS	mRNA	495670	497052	1	+	.	ID=IALM00000014131;Parent=IAL_12639;Dbxref=InterPro:IPR053836,InterPro:IPR042450,InterPro:IPR010987,InterPro:IPR053837,InterPro:IPR036282;gO_terms=GO:0003674,GO:0003676,GO:0003723,GO:0003746,GO:0003824,GO:0004364,GO:0005488,GO:0005575,GO:0005622,GO:0005623,GO:0005634,GO:0005654,GO:0005730,GO:0005737,GO:0005829,GO:0006082,GO:0006139,GO:0006399,GO:0006412,GO:0006414,GO:0006418,GO:0006518,GO:0006520,GO:0006575,GO:0006725,GO:0006749,GO:0006790,GO:0006807,GO:0008135,GO:0008150,GO:0008152,GO:0008285,GO:0009058,GO:0009059,GO:0009966,GO:0009967,GO:0009987,GO:0010033,GO:0010467,GO:0010646,GO:0010647,GO:0010941,GO:0010942,GO:0016070,GO:0016740,GO:0016765,GO:0017101,GO:0019538,GO:0019752,GO:0023051,GO:0023056,GO:0031974,GO:0031981,GO:0032991,GO:0034097,GO:0034641,GO:0034645,GO:0034660,GO:0042127,GO:0042221,GO:0042981,GO:0043038,GO:0043039,GO:0043043,GO:0043065,GO:0043067,GO:0043068,GO:0043170,GO:0043226,GO:0043227,GO:0043228,GO:0043229,GO:0043231,GO:0043232,GO:0043233,GO:0043436,GO:0043516,GO:0043517,GO:0043603,GO:0043604,GO:0044237,GO:0044238,GO:0044249,GO:0044260,GO:0044267,GO:0044271,GO:0044281,GO:0044422,GO:0044424,GO:0044428,GO:0044444,GO:0044446,GO:0044464,GO:0046483,GO:0048518,GO:0048519,GO:0048522,GO:0048523,GO:0048583,GO:0048584,GO:0050789,GO:0050793,GO:0050794,GO:0050896,GO:0051094,GO:0051186,GO:0051716,GO:0065007,GO:0070013,GO:0070887,GO:0071310,GO:0071345,GO:0071704,GO:0080134,GO:0080135,GO:0090304,GO:0090342,GO:0090343,GO:0097159,GO:1901360,GO:1901363,GO:1901564,GO:1901566,GO:1901576,GO:1901796,GO:1901798,GO:1902531,GO:1902533,GO:1990823,GO:1990830,GO:2000772,GO:2000774,GO:2001020,GO:2001022,GO:2001233,GO:2001235;em_PFAMs=GST_C,GST_C_3-GO:0017101
contig_000254	AUGUSTUS	exon	495670	495750	.	+	.	ID=IALE00000044446;Parent=IALM00000014131
contig_000254	AUGUSTUS	exon	495822	496124	.	+	.	ID=IALE00000044447;Parent=IALM00000014131
contig_000254	AUGUSTUS	exon	496900	497052	.	+	.	ID=IALE00000044448;Parent=IALM00000014131
contig_000254	AUGUSTUS	CDS	495670	495750	1	+	0	ID=IALC00000044446;Parent=IALM00000014131
contig_000254	AUGUSTUS	CDS	495822	496124	1	+	0	ID=IALC00000044447;Parent=IALM00000014131
contig_000254	AUGUSTUS	CDS	496900	497052	1	+	0	ID=IALC00000044448;Parent=IALM00000014131
contig_000254	AUGUSTUS	intron	495751	495821	1	+	.	ID=IALI00000030338;Parent=IALM00000014131
contig_000254	AUGUSTUS	intron	496125	496899	1	+	.	ID=IALI00000030339;Parent=IALM00000014131
contig_000254	AUGUSTUS	start_codon	495670	495672	.	+	0	ID=IALS00000014100;Parent=IALM00000014131
contig_000254	AUGUSTUS	stop_codon	497050	497052	.	+	0	ID=IALST00000014105;Parent=IALM00000014131
contig_000254	AUGUSTUS	gene	499136	522989	.	-	.	ID=IAL_12640
contig_000254	AUGUSTUS	mRNA	499136	522989	1	-	.	ID=IALM00000014132;Parent=IAL_12640;Dbxref=InterPro:IPR001680,InterPro:IPR020472,InterPro:IPR036322,InterPro:IPR015943;gO_terms=GO:0000122,GO:0000375,GO:0000377,GO:0000387,GO:0000398,GO:0001894,GO:0001932,GO:0001933,GO:0002009,GO:0002165,GO:0003008,GO:0003674,GO:0005102,GO:0005488,GO:0005515,GO:0005575,GO:0005622,GO:0005623,GO:0005634,GO:0005654,GO:0005737,GO:0005829,GO:0006139,GO:0006355,GO:0006357,GO:0006396,GO:0006397,GO:0006725,GO:0006807,GO:0007275,GO:0007444,GO:0007472,GO:0007476,GO:0007552,GO:0007560,GO:0007586,GO:0008150,GO:0008152,GO:0008285,GO:0008380,GO:0009653,GO:0009791,GO:0009886,GO:0009887,GO:0009888,GO:0009889,GO:0009890,GO:0009892,GO:0009966,GO:0009968,GO:0009987,GO:0010467,GO:0010468,GO:0010556,GO:0010558,GO:0010563,GO:0010605,GO:0010629,GO:0010632,GO:0010633,GO:0010646,GO:0010648,GO:0010669,GO:0010717,GO:0010719,GO:0016043,GO:0016070,GO:0016071,GO:0017015,GO:0019219,GO:0019220,GO:0019222,GO:0022600,GO:0022607,GO:0022613,GO:0022618,GO:0023051,GO:0023057,GO:0030277,GO:0030334,GO:0030336,GO:0030512,GO:0031323,GO:0031324,GO:0031326,GO:0031327,GO:0031399,GO:0031400,GO:0031974,GO:0031981,GO:0032268,GO:0032269,GO:0032501,GO:0032502,GO:0032797,GO:0032879,GO:0032991,GO:0034622,GO:0034641,GO:0034719,GO:0035107,GO:0035114,GO:0035120,GO:0035220,GO:0035239,GO:0035295,GO:0040012,GO:0040013,GO:0042127,GO:0042325,GO:0042326,GO:0042592,GO:0043170,GO:0043226,GO:0043227,GO:0043229,GO:0043231,GO:0043233,GO:0043933,GO:0044085,GO:0044237,GO:0044238,GO:0044422,GO:0044424,GO:0044428,GO:0044444,GO:0044446,GO:0044464,GO:0045595,GO:0045596,GO:0045892,GO:0045934,GO:0045936,GO:0046483,GO:0048513,GO:0048519,GO:0048523,GO:0048563,GO:0048569,GO:0048583,GO:0048585,GO:0048707,GO:0048729,GO:0048731,GO:0048736,GO:0048737,GO:0048856,GO:0048871,GO:0050678,GO:0050680,GO:0050789,GO:0050793,GO:0050794,GO:0051093,GO:0051171,GO:0051172,GO:0051174,GO:0051239,GO:0051241,GO:0051246,GO:0051248,GO:0051252,GO:0051253,GO:0051270,GO:0051271,GO:0060249,GO:0060255,GO:0060393,GO:0060394,GO:0060429,GO:0060562,GO:0065003,GO:0065007,GO:0065008,GO:0070013,GO:0071704,GO:0071826,GO:0071840,GO:0080090,GO:0090092,GO:0090101,GO:0090287,GO:0090288,GO:0090304,GO:0120114,GO:1901360,GO:1902679,GO:1903506,GO:1903507,GO:1903844,GO:1903845,GO:2000026,GO:2000112,GO:2000113,GO:2000145,GO:2000146,GO:2001141-GO:0005515;desc=WD domain, G-beta repeat
contig_000254	AUGUSTUS	exon	499136	499335	.	-	.	ID=IALE00000044449;Parent=IALM00000014132
contig_000254	AUGUSTUS	exon	499404	500069	.	-	.	ID=IALE00000044450;Parent=IALM00000014132
contig_000254	AUGUSTUS	exon	522872	522989	.	-	.	ID=IALE00000044451;Parent=IALM00000014132
contig_000254	AUGUSTUS	CDS	499136	499335	1	-	2	ID=IALC00000044449;Parent=IALM00000014132
contig_000254	AUGUSTUS	CDS	499404	500069	1	-	2	ID=IALC00000044450;Parent=IALM00000014132
contig_000254	AUGUSTUS	CDS	522872	522989	1	-	0	ID=IALC00000044451;Parent=IALM00000014132
contig_000254	AUGUSTUS	intron	499336	499403	1	-	.	ID=IALI00000030340;Parent=IALM00000014132
contig_000254	AUGUSTUS	intron	500070	522871	1	-	.	ID=IALI00000030341;Parent=IALM00000014132
contig_000254	AUGUSTUS	start_codon	522987	522989	.	-	0	ID=IALS00000014101;Parent=IALM00000014132
contig_000254	AUGUSTUS	stop_codon	499136	499138	.	-	0	ID=IALST00000014106;Parent=IALM00000014132
contig_000254	AUGUSTUS	gene	526267	534082	.	+	.	ID=IAL_12641
contig_000254	AUGUSTUS	mRNA	526267	534082	1	+	.	ID=IALM00000014133;Parent=IAL_12641;gO_terms=GO:0000785,GO:0003674,GO:0003682,GO:0005488,GO:0005575,GO:0005622,GO:0005623,GO:0005634,GO:0005654,GO:0005694,GO:0006139,GO:0006351,GO:0006366,GO:0006725,GO:0006807,GO:0008023,GO:0008150,GO:0008152,GO:0009058,GO:0009059,GO:0009301,GO:0009987,GO:0010467,GO:0016070,GO:0016073,GO:0018130,GO:0019438,GO:0031974,GO:0031981,GO:0032774,GO:0032783,GO:0032991,GO:0034641,GO:0034645,GO:0034654,GO:0034660,GO:0035327,GO:0042795,GO:0043170,GO:0043226,GO:0043227,GO:0043228,GO:0043229,GO:0043231,GO:0043232,GO:0043233,GO:0044237,GO:0044238,GO:0044249,GO:0044260,GO:0044271,GO:0044422,GO:0044424,GO:0044427,GO:0044428,GO:0044446,GO:0044451,GO:0044464,GO:0046483,GO:0070013,GO:0071704,GO:0090304,GO:0097659,GO:0098781,GO:1901360,GO:1901362,GO:1901576
contig_000254	AUGUSTUS	exon	526267	527665	.	+	.	ID=IALE00000044452;Parent=IALM00000014133
contig_000254	AUGUSTUS	exon	528042	528206	.	+	.	ID=IALE00000044453;Parent=IALM00000014133
contig_000254	AUGUSTUS	exon	529137	534082	.	+	.	ID=IALE00000044454;Parent=IALM00000014133
contig_000254	AUGUSTUS	CDS	526267	527665	1	+	0	ID=IALC00000044452;Parent=IALM00000014133
contig_000254	AUGUSTUS	CDS	528042	528206	1	+	2	ID=IALC00000044453;Parent=IALM00000014133
contig_000254	AUGUSTUS	CDS	529137	534082	1	+	2	ID=IALC00000044454;Parent=IALM00000014133
contig_000254	AUGUSTUS	intron	527666	528041	1	+	.	ID=IALI00000030342;Parent=IALM00000014133
contig_000254	AUGUSTUS	intron	528207	529136	1	+	.	ID=IALI00000030343;Parent=IALM00000014133
contig_000254	AUGUSTUS	start_codon	526267	526269	.	+	0	ID=IALS00000014102;Parent=IALM00000014133
contig_000254	AUGUSTUS	stop_codon	534080	534082	.	+	0	ID=IALST00000014107;Parent=IALM00000014133
contig_000254	AUGUSTUS	gene	559925	565257	.	-	.	ID=IAL_12642
contig_000254	AUGUSTUS	mRNA	559925	565257	1	-	.	ID=IALM00000014134;Parent=IAL_12642;Dbxref=InterPro:IPR000719,InterPro:IPR008271,InterPro:IPR011009,InterPro:IPR017441,InterPro:IPR050235;gO_terms=GO:0000003,GO:0000278,GO:0000785,GO:0001708,GO:0003006,GO:0003674,GO:0003682,GO:0003824,GO:0004672,GO:0004674,GO:0005488,GO:0005515,GO:0005575,GO:0005622,GO:0005623,GO:0005634,GO:0005635,GO:0005654,GO:0005694,GO:0005730,GO:0005737,GO:0005794,GO:0005795,GO:0005829,GO:0006325,GO:0006464,GO:0006468,GO:0006793,GO:0006796,GO:0006807,GO:0006996,GO:0006997,GO:0006998,GO:0007030,GO:0007049,GO:0007077,GO:0007084,GO:0007163,GO:0007275,GO:0007548,GO:0008150,GO:0008152,GO:0008360,GO:0008406,GO:0009966,GO:0009987,GO:0010256,GO:0010468,GO:0010646,GO:0012505,GO:0016043,GO:0016301,GO:0016310,GO:0016569,GO:0016570,GO:0016572,GO:0016740,GO:0016772,GO:0016773,GO:0018105,GO:0018107,GO:0018193,GO:0018209,GO:0018210,GO:0019222,GO:0019538,GO:0019899,GO:0019900,GO:0019901,GO:0022402,GO:0022411,GO:0022414,GO:0022603,GO:0022604,GO:0023051,GO:0030154,GO:0030397,GO:0031468,GO:0031491,GO:0031493,GO:0031967,GO:0031974,GO:0031975,GO:0031981,GO:0031984,GO:0032501,GO:0032502,GO:0035173,GO:0035174,GO:0035175,GO:0035184,GO:0035404,GO:0035405,GO:0036211,GO:0040029,GO:0040036,GO:0042393,GO:0043170,GO:0043226,GO:0043227,GO:0043228,GO:0043229,GO:0043231,GO:0043232,GO:0043233,GO:0043412,GO:0043987,GO:0044237,GO:0044238,GO:0044260,GO:0044267,GO:0044422,GO:0044424,GO:0044427,GO:0044428,GO:0044431,GO:0044444,GO:0044446,GO:0044464,GO:0044877,GO:0045137,GO:0045165,GO:0046777,GO:0048308,GO:0048313,GO:0048513,GO:0048583,GO:0048608,GO:0048731,GO:0048856,GO:0048869,GO:0050789,GO:0050793,GO:0050794,GO:0051081,GO:0051128,GO:0051276,GO:0060255,GO:0061024,GO:0061458,GO:0065007,GO:0065008,GO:0070013,GO:0071704,GO:0071840,GO:0072354,GO:0072355,GO:0090166,GO:0090287,GO:0098791,GO:0140096,GO:1901564,GO:1903008,GO:1903047-GO:0004672,GO:0005524;desc=protein serine threonine kinase activity.
contig_000254	AUGUSTUS	exon	559925	560539	.	-	.	ID=IALE00000044455;Parent=IALM00000014134
contig_000254	AUGUSTUS	exon	560717	562200	.	-	.	ID=IALE00000044456;Parent=IALM00000014134
contig_000254	AUGUSTUS	exon	562252	562821	.	-	.	ID=IALE00000044457;Parent=IALM00000014134
contig_000254	AUGUSTUS	exon	564082	564237	.	-	.	ID=IALE00000044458;Parent=IALM00000014134
contig_000254	AUGUSTUS	exon	564834	565257	.	-	.	ID=IALE00000044459;Parent=IALM00000014134
contig_000254	AUGUSTUS	CDS	559925	560539	1	-	0	ID=IALC00000044455;Parent=IALM00000014134
contig_000254	AUGUSTUS	CDS	560717	562200	1	-	2	ID=IALC00000044456;Parent=IALM00000014134
contig_000254	AUGUSTUS	CDS	562252	562821	1	-	2	ID=IALC00000044457;Parent=IALM00000014134
contig_000254	AUGUSTUS	CDS	564082	564237	1	-	2	ID=IALC00000044458;Parent=IALM00000014134
contig_000254	AUGUSTUS	CDS	564834	565257	1	-	0	ID=IALC00000044459;Parent=IALM00000014134
contig_000254	AUGUSTUS	intron	560540	560716	1	-	.	ID=IALI00000030344;Parent=IALM00000014134
contig_000254	AUGUSTUS	intron	562201	562251	1	-	.	ID=IALI00000030345;Parent=IALM00000014134
contig_000254	AUGUSTUS	intron	562822	564081	1	-	.	ID=IALI00000030346;Parent=IALM00000014134
contig_000254	AUGUSTUS	intron	564238	564833	1	-	.	ID=IALI00000030347;Parent=IALM00000014134
contig_000254	AUGUSTUS	start_codon	565255	565257	.	-	0	ID=IALS00000014103;Parent=IALM00000014134
contig_000254	AUGUSTUS	stop_codon	559925	559927	.	-	0	ID=IALST00000014108;Parent=IALM00000014134
contig_000254	AUGUSTUS	gene	578672	581356	.	+	.	ID=IAL_12643
contig_000254	AUGUSTUS	mRNA	578672	581356	0.46	+	.	ID=IALM00000014135;Parent=IAL_12643;Dbxref=InterPro:IPR026610,InterPro:IPR029063;gO_terms=GO:0000003,GO:0001510,GO:0003006,GO:0003674,GO:0003824,GO:0005575,GO:0005622,GO:0005623,GO:0005634,GO:0005654,GO:0005737,GO:0005829,GO:0006139,GO:0006396,GO:0006725,GO:0006807,GO:0007276,GO:0007281,GO:0007292,GO:0008150,GO:0008152,GO:0008168,GO:0008171,GO:0008173,GO:0009451,GO:0009892,GO:0009987,GO:0009994,GO:0010033,GO:0010467,GO:0010468,GO:0010605,GO:0010608,GO:0010629,GO:0014070,GO:0016070,GO:0016246,GO:0016441,GO:0016458,GO:0016740,GO:0016741,GO:0019222,GO:0019953,GO:0022412,GO:0022414,GO:0030154,GO:0030422,GO:0031047,GO:0031050,GO:0031974,GO:0031981,GO:0032259,GO:0032501,GO:0032502,GO:0032504,GO:0032991,GO:0034587,GO:0034641,GO:0034660,GO:0035194,GO:0035770,GO:0036464,GO:0040029,GO:0042221,GO:0043170,GO:0043186,GO:0043226,GO:0043227,GO:0043228,GO:0043229,GO:0043231,GO:0043232,GO:0043233,GO:0043331,GO:0043412,GO:0043414,GO:0044237,GO:0044238,GO:0044260,GO:0044422,GO:0044424,GO:0044428,GO:0044444,GO:0044446,GO:0044464,GO:0044703,GO:0045495,GO:0046483,GO:0048468,GO:0048471,GO:0048477,GO:0048519,GO:0048599,GO:0048609,GO:0048856,GO:0048869,GO:0050789,GO:0050896,GO:0051704,GO:0051716,GO:0060255,GO:0060293,GO:0065007,GO:0070013,GO:0070887,GO:0070918,GO:0071310,GO:0071359,GO:0071407,GO:0071704,GO:0090304,GO:0140098,GO:1901360,GO:1901698,GO:1901699,GO:1990511,GO:1990904-GO:0001510;desc=O-methyltransferase activity. It is involved in the biological process described with RNA methylation
contig_000254	AUGUSTUS	exon	578672	578692	.	+	.	ID=IALE00000044460;Parent=IALM00000014135
contig_000254	AUGUSTUS	exon	579912	580081	.	+	.	ID=IALE00000044461;Parent=IALM00000014135
contig_000254	AUGUSTUS	exon	580540	581356	.	+	.	ID=IALE00000044462;Parent=IALM00000014135
contig_000254	AUGUSTUS	CDS	578672	578692	0.46	+	0	ID=IALC00000044460;Parent=IALM00000014135
contig_000254	AUGUSTUS	CDS	579912	580081	1	+	0	ID=IALC00000044461;Parent=IALM00000014135
contig_000254	AUGUSTUS	CDS	580540	581356	1	+	1	ID=IALC00000044462;Parent=IALM00000014135
contig_000254	AUGUSTUS	intron	578693	579911	0.46	+	.	ID=IALI00000030348;Parent=IALM00000014135
contig_000254	AUGUSTUS	intron	580082	580539	1	+	.	ID=IALI00000030349;Parent=IALM00000014135
contig_000254	AUGUSTUS	start_codon	578672	578674	.	+	0	ID=IALS00000014104;Parent=IALM00000014135
contig_000254	AUGUSTUS	stop_codon	581354	581356	.	+	0	ID=IALST00000014109;Parent=IALM00000014135
contig_000254	AUGUSTUS	gene	587801	588264	.	+	.	ID=IAL_12644
contig_000254	AUGUSTUS	mRNA	587801	588264	1	+	.	ID=IALM00000014136;Parent=IAL_12644;Dbxref=InterPro:IPR001372,InterPro:IPR037177;gO_terms=GO:0003674,GO:0003824,GO:0005488,GO:0005515,GO:0005575,GO:0005622,GO:0005623,GO:0005856,GO:0005875,GO:0006928,GO:0007017,GO:0007018,GO:0008092,GO:0008150,GO:0009987,GO:0015630,GO:0016462,GO:0016787,GO:0016817,GO:0016818,GO:0016887,GO:0017111,GO:0030286,GO:0032781,GO:0032991,GO:0042623,GO:0043085,GO:0043226,GO:0043228,GO:0043229,GO:0043232,GO:0043462,GO:0044093,GO:0044422,GO:0044424,GO:0044430,GO:0044446,GO:0044464,GO:0045505,GO:0050790,GO:0051336,GO:0051345,GO:0051959,GO:0065007,GO:0065009,GO:1902494,GO:2000574,GO:2000576,GO:2000580,GO:2000582-GO:0007017;desc=It is involved in the biological process described with microtubule-based process
contig_000254	AUGUSTUS	exon	587801	587872	.	+	.	ID=IALE00000044463;Parent=IALM00000014136
contig_000254	AUGUSTUS	exon	587944	588027	.	+	.	ID=IALE00000044464;Parent=IALM00000014136
contig_000254	AUGUSTUS	exon	588100	588264	.	+	.	ID=IALE00000044465;Parent=IALM00000014136
contig_000254	AUGUSTUS	CDS	587801	587872	1	+	0	ID=IALC00000044463;Parent=IALM00000014136
contig_000254	AUGUSTUS	CDS	587944	588027	1	+	0	ID=IALC00000044464;Parent=IALM00000014136
contig_000254	AUGUSTUS	CDS	588100	588264	1	+	0	ID=IALC00000044465;Parent=IALM00000014136
contig_000254	AUGUSTUS	intron	587873	587943	1	+	.	ID=IALI00000030350;Parent=IALM00000014136
contig_000254	AUGUSTUS	intron	588028	588099	1	+	.	ID=IALI00000030351;Parent=IALM00000014136
contig_000254	AUGUSTUS	start_codon	587801	587803	.	+	0	ID=IALS00000014105;Parent=IALM00000014136
contig_000254	AUGUSTUS	stop_codon	588262	588264	.	+	0	ID=IALST00000014110;Parent=IALM00000014136
contig_000254	AUGUSTUS	gene	593177	603307	.	-	.	ID=IAL_12645
contig_000254	AUGUSTUS	mRNA	593177	603307	1	-	.	ID=IALM00000014137;Parent=IAL_12645;Dbxref=InterPro:IPR042516,InterPro:IPR019580,InterPro:IPR012337,InterPro:IPR021983,InterPro:IPR043172,InterPro:IPR000555,InterPro:IPR012984,InterPro:IPR037518,InterPro:IPR043173,InterPro:IPR019581,InterPro:IPR019582,InterPro:IPR012592,InterPro:IPR027652,InterPro:IPR012591;gO_terms=GO:0000003,GO:0000244,GO:0000375,GO:0000377,GO:0000386,GO:0000387,GO:0000398,GO:0002237,GO:0003674,GO:0003676,GO:0003723,GO:0003824,GO:0005488,GO:0005515,GO:0005575,GO:0005622,GO:0005623,GO:0005634,GO:0005654,GO:0005681,GO:0005682,GO:0005684,GO:0005737,GO:0006139,GO:0006396,GO:0006397,GO:0006725,GO:0006807,GO:0007276,GO:0007283,GO:0008150,GO:0008152,GO:0008380,GO:0009605,GO:0009607,GO:0009617,GO:0009987,GO:0010033,GO:0010467,GO:0016043,GO:0016070,GO:0016071,GO:0017069,GO:0017070,GO:0019953,GO:0022414,GO:0022607,GO:0022613,GO:0022618,GO:0030532,GO:0030619,GO:0030620,GO:0030623,GO:0031593,GO:0031974,GO:0031981,GO:0032496,GO:0032501,GO:0032504,GO:0032991,GO:0033993,GO:0034097,GO:0034612,GO:0034622,GO:0034641,GO:0036002,GO:0042221,GO:0043170,GO:0043207,GO:0043226,GO:0043227,GO:0043229,GO:0043231,GO:0043233,GO:0043933,GO:0044085,GO:0044237,GO:0044238,GO:0044422,GO:0044424,GO:0044428,GO:0044446,GO:0044464,GO:0044703,GO:0046483,GO:0046540,GO:0048232,GO:0048609,GO:0050896,GO:0051704,GO:0051707,GO:0051716,GO:0065003,GO:0070013,GO:0070530,GO:0070887,GO:0071005,GO:0071007,GO:0071011,GO:0071013,GO:0071216,GO:0071219,GO:0071222,GO:0071310,GO:0071345,GO:0071356,GO:0071396,GO:0071704,GO:0071826,GO:0071840,GO:0090304,GO:0097157,GO:0097159,GO:0097525,GO:0097526,GO:0120114,GO:0140030,GO:0140098,GO:1901360,GO:1901363,GO:1901700,GO:1901701,GO:1902494,GO:1990904-GO:0017070,GO:0008233,GO:0008237;desc=U5 snRNA binding. It is involved in the biological process described with mRNA splicing, via spliceosome
contig_000254	AUGUSTUS	exon	593177	596121	.	-	.	ID=IALE00000044466;Parent=IALM00000014137
contig_000254	AUGUSTUS	exon	596354	596645	.	-	.	ID=IALE00000044467;Parent=IALM00000014137
contig_000254	AUGUSTUS	exon	596718	596894	.	-	.	ID=IALE00000044468;Parent=IALM00000014137
contig_000254	AUGUSTUS	exon	596956	597106	.	-	.	ID=IALE00000044469;Parent=IALM00000014137
contig_000254	AUGUSTUS	exon	597167	597740	.	-	.	ID=IALE00000044470;Parent=IALM00000014137
contig_000254	AUGUSTUS	exon	599662	600679	.	-	.	ID=IALE00000044471;Parent=IALM00000014137
contig_000254	AUGUSTUS	exon	600751	600977	.	-	.	ID=IALE00000044472;Parent=IALM00000014137
contig_000254	AUGUSTUS	exon	601052	601269	.	-	.	ID=IALE00000044473;Parent=IALM00000014137
contig_000254	AUGUSTUS	exon	601346	601768	.	-	.	ID=IALE00000044474;Parent=IALM00000014137
contig_000254	AUGUSTUS	exon	602088	602213	.	-	.	ID=IALE00000044475;Parent=IALM00000014137
contig_000254	AUGUSTUS	exon	602268	603307	.	-	.	ID=IALE00000044476;Parent=IALM00000014137
contig_000254	AUGUSTUS	CDS	593177	596121	1	-	2	ID=IALC00000044466;Parent=IALM00000014137
contig_000254	AUGUSTUS	CDS	596354	596645	1	-	0	ID=IALC00000044467;Parent=IALM00000014137
contig_000254	AUGUSTUS	CDS	596718	596894	1	-	0	ID=IALC00000044468;Parent=IALM00000014137
contig_000254	AUGUSTUS	CDS	596956	597106	1	-	1	ID=IALC00000044469;Parent=IALM00000014137
contig_000254	AUGUSTUS	CDS	597167	597740	1	-	2	ID=IALC00000044470;Parent=IALM00000014137
contig_000254	AUGUSTUS	CDS	599662	600679	1	-	0	ID=IALC00000044471;Parent=IALM00000014137
contig_000254	AUGUSTUS	CDS	600751	600977	1	-	2	ID=IALC00000044472;Parent=IALM00000014137
contig_000254	AUGUSTUS	CDS	601052	601269	1	-	1	ID=IALC00000044473;Parent=IALM00000014137
contig_000254	AUGUSTUS	CDS	601346	601768	1	-	1	ID=IALC00000044474;Parent=IALM00000014137
contig_000254	AUGUSTUS	CDS	602088	602213	1	-	1	ID=IALC00000044475;Parent=IALM00000014137
contig_000254	AUGUSTUS	CDS	602268	603307	1	-	0	ID=IALC00000044476;Parent=IALM00000014137
contig_000254	AUGUSTUS	intron	596122	596353	1	-	.	ID=IALI00000030352;Parent=IALM00000014137
contig_000254	AUGUSTUS	intron	596646	596717	1	-	.	ID=IALI00000030353;Parent=IALM00000014137
contig_000254	AUGUSTUS	intron	596895	596955	1	-	.	ID=IALI00000030354;Parent=IALM00000014137
contig_000254	AUGUSTUS	intron	597107	597166	1	-	.	ID=IALI00000030355;Parent=IALM00000014137
contig_000254	AUGUSTUS	intron	597741	599661	1	-	.	ID=IALI00000030356;Parent=IALM00000014137
contig_000254	AUGUSTUS	intron	600680	600750	1	-	.	ID=IALI00000030357;Parent=IALM00000014137
contig_000254	AUGUSTUS	intron	600978	601051	1	-	.	ID=IALI00000030358;Parent=IALM00000014137
contig_000254	AUGUSTUS	intron	601270	601345	1	-	.	ID=IALI00000030359;Parent=IALM00000014137
contig_000254	AUGUSTUS	intron	601769	602087	1	-	.	ID=IALI00000030360;Parent=IALM00000014137
contig_000254	AUGUSTUS	intron	602214	602267	1	-	.	ID=IALI00000030361;Parent=IALM00000014137
contig_000254	AUGUSTUS	start_codon	603305	603307	.	-	0	ID=IALS00000014106;Parent=IALM00000014137
contig_000254	AUGUSTUS	stop_codon	593177	593179	.	-	0	ID=IALST00000014111;Parent=IALM00000014137
contig_000254	AUGUSTUS	gene	605507	625444	.	+	.	ID=IAL_12646
contig_000254	AUGUSTUS	mRNA	605507	625444	0.87	+	.	ID=IALM00000014138;Parent=IAL_12646;Dbxref=InterPro:IPR057670,InterPro:IPR013103,InterPro:IPR000237,InterPro:IPR001584,InterPro:IPR036397,InterPro:IPR012337;gO_terms=GO:0000138,GO:0001558,GO:0003674,GO:0005488,GO:0005515,GO:0005575,GO:0005622,GO:0005623,GO:0005737,GO:0005794,GO:0005795,GO:0005802,GO:0005829,GO:0006810,GO:0006892,GO:0006893,GO:0007275,GO:0007399,GO:0008104,GO:0008150,GO:0008361,GO:0009987,GO:0010720,GO:0010769,GO:0010770,GO:0010975,GO:0010976,GO:0012505,GO:0015031,GO:0015833,GO:0016043,GO:0016192,GO:0017016,GO:0017137,GO:0019899,GO:0022008,GO:0022603,GO:0022604,GO:0030154,GO:0030306,GO:0030307,GO:0030516,GO:0031267,GO:0031344,GO:0031346,GO:0031984,GO:0031985,GO:0032501,GO:0032502,GO:0032535,GO:0033036,GO:0034613,GO:0040008,GO:0042802,GO:0042803,GO:0042886,GO:0043001,GO:0043226,GO:0043227,GO:0043229,GO:0043231,GO:0044422,GO:0044424,GO:0044431,GO:0044444,GO:0044446,GO:0044464,GO:0045184,GO:0045595,GO:0045597,GO:0045664,GO:0045666,GO:0045773,GO:0045927,GO:0046983,GO:0048193,GO:0048518,GO:0048522,GO:0048638,GO:0048639,GO:0048699,GO:0048731,GO:0048856,GO:0048869,GO:0050767,GO:0050769,GO:0050770,GO:0050772,GO:0050789,GO:0050793,GO:0050794,GO:0051020,GO:0051094,GO:0051128,GO:0051130,GO:0051179,GO:0051234,GO:0051239,GO:0051240,GO:0051641,GO:0051960,GO:0051962,GO:0060284,GO:0061387,GO:0061951,GO:0065007,GO:0065008,GO:0070727,GO:0071702,GO:0071705,GO:0071840,GO:0072657,GO:0072659,GO:0090066,GO:0090150,GO:0098791,GO:0098876,GO:0120035,GO:1990778,GO:2000026-GO:0015074,GO:0003676;desc=It is involved in the biological process described with protein targeting to Golgi
contig_000254	AUGUSTUS	exon	605507	605590	.	+	.	ID=IALE00000044477;Parent=IALM00000014138
contig_000254	AUGUSTUS	exon	605770	605866	.	+	.	ID=IALE00000044478;Parent=IALM00000014138
contig_000254	AUGUSTUS	exon	605935	606116	.	+	.	ID=IALE00000044479;Parent=IALM00000014138
contig_000254	AUGUSTUS	exon	606490	606696	.	+	.	ID=IALE00000044480;Parent=IALM00000014138
contig_000254	AUGUSTUS	exon	607444	611394	.	+	.	ID=IALE00000044481;Parent=IALM00000014138
contig_000254	AUGUSTUS	exon	613779	613850	.	+	.	ID=IALE00000044482;Parent=IALM00000014138
contig_000254	AUGUSTUS	exon	614040	614162	.	+	.	ID=IALE00000044483;Parent=IALM00000014138
contig_000254	AUGUSTUS	exon	622770	623937	.	+	.	ID=IALE00000044484;Parent=IALM00000014138
contig_000254	AUGUSTUS	exon	624513	625444	.	+	.	ID=IALE00000044485;Parent=IALM00000014138
contig_000254	AUGUSTUS	CDS	605507	605590	1	+	0	ID=IALC00000044477;Parent=IALM00000014138
contig_000254	AUGUSTUS	CDS	605770	605866	1	+	0	ID=IALC00000044478;Parent=IALM00000014138
contig_000254	AUGUSTUS	CDS	605935	606116	1	+	2	ID=IALC00000044479;Parent=IALM00000014138
contig_000254	AUGUSTUS	CDS	606490	606696	1	+	0	ID=IALC00000044480;Parent=IALM00000014138
contig_000254	AUGUSTUS	CDS	607444	611394	1	+	0	ID=IALC00000044481;Parent=IALM00000014138
contig_000254	AUGUSTUS	CDS	613779	613850	1	+	0	ID=IALC00000044482;Parent=IALM00000014138
contig_000254	AUGUSTUS	CDS	614040	614162	1	+	0	ID=IALC00000044483;Parent=IALM00000014138
contig_000254	AUGUSTUS	CDS	622770	623937	0.97	+	0	ID=IALC00000044484;Parent=IALM00000014138
contig_000254	AUGUSTUS	CDS	624513	625444	0.89	+	2	ID=IALC00000044485;Parent=IALM00000014138
contig_000254	AUGUSTUS	intron	605591	605769	1	+	.	ID=IALI00000030362;Parent=IALM00000014138
contig_000254	AUGUSTUS	intron	605867	605934	1	+	.	ID=IALI00000030363;Parent=IALM00000014138
contig_000254	AUGUSTUS	intron	606117	606489	1	+	.	ID=IALI00000030364;Parent=IALM00000014138
contig_000254	AUGUSTUS	intron	606697	607443	1	+	.	ID=IALI00000030365;Parent=IALM00000014138
contig_000254	AUGUSTUS	intron	611395	613778	1	+	.	ID=IALI00000030366;Parent=IALM00000014138
contig_000254	AUGUSTUS	intron	613851	614039	1	+	.	ID=IALI00000030367;Parent=IALM00000014138
contig_000254	AUGUSTUS	intron	614163	622769	1	+	.	ID=IALI00000030368;Parent=IALM00000014138
contig_000254	AUGUSTUS	intron	623938	624512	0.87	+	.	ID=IALI00000030369;Parent=IALM00000014138
contig_000254	AUGUSTUS	start_codon	605507	605509	.	+	0	ID=IALS00000014107;Parent=IALM00000014138
contig_000254	AUGUSTUS	stop_codon	625442	625444	.	+	0	ID=IALST00000014112;Parent=IALM00000014138
contig_000254	AUGUSTUS	gene	632649	633824	.	+	.	ID=IAL_12647
contig_000254	AUGUSTUS	mRNA	632649	633824	1	+	.	ID=IALM00000014139;Parent=IAL_12647;Dbxref=InterPro:IPR033121,InterPro:IPR001969,InterPro:IPR021109,InterPro:IPR001461;gO_terms=GO:0000003,GO:0000045,GO:0000323,GO:0001775,GO:0001894,GO:0002252,GO:0002263,GO:0002274,GO:0002275,GO:0002283,GO:0002366,GO:0002376,GO:0002443,GO:0002444,GO:0002446,GO:0002478,GO:0002495,GO:0002504,GO:0003006,GO:0003674,GO:0003824,GO:0004175,GO:0004190,GO:0004197,GO:0004252,GO:0005488,GO:0005515,GO:0005575,GO:0005576,GO:0005615,GO:0005622,GO:0005623,GO:0005737,GO:0005764,GO:0005768,GO:0005770,GO:0005771,GO:0005773,GO:0005775,GO:0006508,GO:0006807,GO:0006810,GO:0006887,GO:0006914,GO:0006915,GO:0006950,GO:0006952,GO:0006955,GO:0006996,GO:0007033,GO:0007276,GO:0007281,GO:0007292,GO:0008150,GO:0008152,GO:0008219,GO:0008233,GO:0008234,GO:0008236,GO:0009056,GO:0009057,GO:0009605,GO:0009607,GO:0009617,GO:0009987,GO:0009991,GO:0010467,GO:0010623,GO:0012501,GO:0012505,GO:0016020,GO:0016043,GO:0016192,GO:0016236,GO:0016485,GO:0016540,GO:0016787,GO:0017171,GO:0019538,GO:0019882,GO:0019884,GO:0019886,GO:0019953,GO:0022412,GO:0022414,GO:0022607,GO:0030141,GO:0030154,GO:0030163,GO:0030574,GO:0031410,GO:0031667,GO:0031904,GO:0031906,GO:0031974,GO:0031982,GO:0031983,GO:0032501,GO:0032502,GO:0032504,GO:0032940,GO:0032963,GO:0033218,GO:0033619,GO:0034774,GO:0035580,GO:0036230,GO:0042119,GO:0042277,GO:0042470,GO:0042581,GO:0042592,GO:0042599,GO:0042742,GO:0042802,GO:0042803,GO:0043129,GO:0043170,GO:0043202,GO:0043207,GO:0043226,GO:0043227,GO:0043229,GO:0043231,GO:0043233,GO:0043299,GO:0043312,GO:0044085,GO:0044237,GO:0044238,GO:0044248,GO:0044260,GO:0044267,GO:0044421,GO:0044422,GO:0044424,GO:0044425,GO:0044433,GO:0044437,GO:0044440,GO:0044444,GO:0044446,GO:0044464,GO:0044703,GO:0045055,GO:0045121,GO:0045321,GO:0045476,GO:0046903,GO:0046983,GO:0048002,GO:0048468,GO:0048477,GO:0048609,GO:0048770,GO:0048856,GO:0048869,GO:0048871,GO:0048875,GO:0048878,GO:0050829,GO:0050896,GO:0051179,GO:0051234,GO:0051604,GO:0051704,GO:0051707,GO:0060205,GO:0060249,GO:0061919,GO:0065007,GO:0065008,GO:0070001,GO:0070011,GO:0070013,GO:0070265,GO:0070820,GO:0070925,GO:0071704,GO:0071840,GO:0097208,GO:0097486,GO:0097708,GO:0098542,GO:0098589,GO:0098805,GO:0098857,GO:0099503,GO:0101002,GO:0140096,GO:1901564,GO:1901565,GO:1901575,GO:1902742,GO:1904724,GO:1904813,GO:1905037-GO:0004190;desc=Aspartic-type endopeptidase activity. It is involved in the biological process described with proteolysis
contig_000254	AUGUSTUS	exon	632649	633824	.	+	.	ID=IALE00000044486;Parent=IALM00000014139
contig_000254	AUGUSTUS	CDS	632649	633824	1	+	0	ID=IALC00000044486;Parent=IALM00000014139
contig_000254	AUGUSTUS	start_codon	632649	632651	.	+	0	ID=IALS00000014108;Parent=IALM00000014139
contig_000254	AUGUSTUS	stop_codon	633822	633824	.	+	0	ID=IALST00000014113;Parent=IALM00000014139
contig_000254	AUGUSTUS	gene	644091	651085	.	+	.	ID=IAL_12648
contig_000254	AUGUSTUS	mRNA	644091	651085	1	+	.	ID=IALM00000014140;Parent=IAL_12648;Dbxref=InterPro:IPR011990,InterPro:IPR001214,InterPro:IPR046341,InterPro:IPR052097;gO_terms=GO:0001654,GO:0001745,GO:0001751,GO:0001754,GO:0003674,GO:0005488,GO:0005515,GO:0005575,GO:0005622,GO:0005623,GO:0005634,GO:0005737,GO:0007275,GO:0007399,GO:0007423,GO:0008150,GO:0009653,GO:0009887,GO:0009892,GO:0009987,GO:0010468,GO:0010605,GO:0010629,GO:0019222,GO:0019899,GO:0022008,GO:0030154,GO:0030182,GO:0032501,GO:0032502,GO:0042051,GO:0042461,GO:0042462,GO:0042826,GO:0043226,GO:0043227,GO:0043229,GO:0043231,GO:0044424,GO:0044464,GO:0046530,GO:0048468,GO:0048513,GO:0048519,GO:0048592,GO:0048666,GO:0048699,GO:0048731,GO:0048749,GO:0048856,GO:0048869,GO:0050789,GO:0060255,GO:0065007,GO:0090596-GO:0005515;desc=SET and MYND
contig_000254	AUGUSTUS	exon	644091	644776	.	+	.	ID=IALE00000044487;Parent=IALM00000014140
contig_000254	AUGUSTUS	exon	649311	650337	.	+	.	ID=IALE00000044488;Parent=IALM00000014140
contig_000254	AUGUSTUS	exon	650411	650744	.	+	.	ID=IALE00000044489;Parent=IALM00000014140
contig_000254	AUGUSTUS	exon	650817	651085	.	+	.	ID=IALE00000044490;Parent=IALM00000014140
contig_000254	AUGUSTUS	CDS	644091	644776	1	+	0	ID=IALC00000044487;Parent=IALM00000014140
contig_000254	AUGUSTUS	CDS	649311	650337	1	+	1	ID=IALC00000044488;Parent=IALM00000014140
contig_000254	AUGUSTUS	CDS	650411	650744	1	+	0	ID=IALC00000044489;Parent=IALM00000014140
contig_000254	AUGUSTUS	CDS	650817	651085	1	+	2	ID=IALC00000044490;Parent=IALM00000014140
contig_000254	AUGUSTUS	intron	644777	649310	1	+	.	ID=IALI00000030370;Parent=IALM00000014140
contig_000254	AUGUSTUS	intron	650338	650410	1	+	.	ID=IALI00000030371;Parent=IALM00000014140
contig_000254	AUGUSTUS	intron	650745	650816	1	+	.	ID=IALI00000030372;Parent=IALM00000014140
contig_000254	AUGUSTUS	start_codon	644091	644093	.	+	0	ID=IALS00000014109;Parent=IALM00000014140
contig_000254	AUGUSTUS	stop_codon	651083	651085	.	+	0	ID=IALST00000014114;Parent=IALM00000014140
contig_000254	AUGUSTUS	gene	651408	656383	.	-	.	ID=IAL_12649
contig_000254	AUGUSTUS	mRNA	651408	656383	1	-	.	ID=IALM00000014141;Parent=IAL_12649;Dbxref=InterPro:IPR000073,InterPro:IPR029058;gO_terms=GO:0003674,GO:0003824,GO:0004301,GO:0004620,GO:0004622,GO:0005575,GO:0005622,GO:0005623,GO:0005737,GO:0005777,GO:0005783,GO:0005789,GO:0005811,GO:0005829,GO:0006066,GO:0006576,GO:0006629,GO:0006644,GO:0006650,GO:0006654,GO:0006793,GO:0006796,GO:0006807,GO:0008150,GO:0008152,GO:0008610,GO:0008654,GO:0009058,GO:0009308,GO:0009893,GO:0009894,GO:0009896,GO:0009987,GO:0010883,GO:0010888,GO:0010889,GO:0010891,GO:0010896,GO:0010898,GO:0012505,GO:0016020,GO:0016298,GO:0016740,GO:0016746,GO:0016747,GO:0016787,GO:0016788,GO:0016801,GO:0016803,GO:0019216,GO:0019222,GO:0019637,GO:0031323,GO:0031325,GO:0031329,GO:0031331,GO:0031984,GO:0032879,GO:0034308,GO:0034641,GO:0036152,GO:0042171,GO:0042175,GO:0042439,GO:0042579,GO:0043085,GO:0043226,GO:0043227,GO:0043228,GO:0043229,GO:0043231,GO:0043232,GO:0044093,GO:0044106,GO:0044237,GO:0044238,GO:0044249,GO:0044255,GO:0044281,GO:0044422,GO:0044424,GO:0044425,GO:0044432,GO:0044444,GO:0044446,GO:0044464,GO:0045017,GO:0045834,GO:0046470,GO:0046473,GO:0046474,GO:0046486,GO:0048518,GO:0048519,GO:0048522,GO:0050789,GO:0050790,GO:0050794,GO:0050994,GO:0050996,GO:0051004,GO:0051006,GO:0051336,GO:0051345,GO:0052689,GO:0060191,GO:0060193,GO:0061365,GO:0065007,GO:0065008,GO:0065009,GO:0070291,GO:0071617,GO:0071704,GO:0080090,GO:0090207,GO:0090208,GO:0090407,GO:0097164,GO:0098827,GO:1901564,GO:1901576,GO:1901615,GO:1905952,GO:1905953;desc=Serine aminopeptidase, S33
contig_000254	AUGUSTUS	exon	651408	652592	.	-	.	ID=IALE00000044491;Parent=IALM00000014141
contig_000254	AUGUSTUS	exon	656330	656383	.	-	.	ID=IALE00000044492;Parent=IALM00000014141
contig_000254	AUGUSTUS	CDS	651408	652592	1	-	0	ID=IALC00000044491;Parent=IALM00000014141
contig_000254	AUGUSTUS	CDS	656330	656383	1	-	0	ID=IALC00000044492;Parent=IALM00000014141
contig_000254	AUGUSTUS	intron	652593	656329	1	-	.	ID=IALI00000030373;Parent=IALM00000014141
contig_000254	AUGUSTUS	start_codon	656381	656383	.	-	0	ID=IALS00000014110;Parent=IALM00000014141
contig_000254	AUGUSTUS	stop_codon	651408	651410	.	-	0	ID=IALST00000014115;Parent=IALM00000014141
contig_000254	AUGUSTUS	gene	672388	682474	.	-	.	ID=IAL_12650
contig_000254	AUGUSTUS	mRNA	672388	682474	1	-	.	ID=IALM00000014142;Parent=IAL_12650;Dbxref=InterPro:IPR045122,InterPro:IPR032880,InterPro:IPR003864,InterPro:IPR027815;gO_terms=GO:0003674,GO:0005215,GO:0005216,GO:0005227,GO:0005261,GO:0005575,GO:0005622,GO:0005623,GO:0005737,GO:0006810,GO:0006811,GO:0006812,GO:0008150,GO:0008324,GO:0015075,GO:0015267,GO:0015318,GO:0022803,GO:0022836,GO:0022838,GO:0022839,GO:0022857,GO:0022890,GO:0034220,GO:0044424,GO:0044464,GO:0045177,GO:0051179,GO:0051234,GO:0055085,GO:0098655-GO:0005227,GO:0016020;desc=Cytosolic domain of 10TM putative phosphate transporter
contig_000254	AUGUSTUS	exon	672388	673794	.	-	.	ID=IALE00000044493;Parent=IALM00000014142
contig_000254	AUGUSTUS	exon	681500	682474	.	-	.	ID=IALE00000044494;Parent=IALM00000014142
contig_000254	AUGUSTUS	CDS	672388	673794	1	-	0	ID=IALC00000044493;Parent=IALM00000014142
contig_000254	AUGUSTUS	CDS	681500	682474	1	-	0	ID=IALC00000044494;Parent=IALM00000014142
contig_000254	AUGUSTUS	intron	673795	681499	1	-	.	ID=IALI00000030374;Parent=IALM00000014142
contig_000254	AUGUSTUS	start_codon	682472	682474	.	-	0	ID=IALS00000014111;Parent=IALM00000014142
contig_000254	AUGUSTUS	stop_codon	672388	672390	.	-	0	ID=IALST00000014116;Parent=IALM00000014142
contig_000254	AUGUSTUS	gene	699395	699847	.	+	.	ID=IAL_12651
contig_000254	AUGUSTUS	mRNA	699395	699847	0.99	+	.	ID=IALM00000014143;Parent=IAL_12651
contig_000254	AUGUSTUS	exon	699395	699847	.	+	.	ID=IALE00000044495;Parent=IALM00000014143
contig_000254	AUGUSTUS	CDS	699395	699847	0.99	+	0	ID=IALC00000044495;Parent=IALM00000014143
contig_000254	AUGUSTUS	start_codon	699395	699397	.	+	0	ID=IALS00000014112;Parent=IALM00000014143
contig_000254	AUGUSTUS	stop_codon	699845	699847	.	+	0	ID=IALST00000014117;Parent=IALM00000014143
contig_000254	AUGUSTUS	gene	704588	712400	.	+	.	ID=IAL_12652
contig_000254	AUGUSTUS	mRNA	704588	712400	1	+	.	ID=IALM00000014144;Parent=IAL_12652;Dbxref=InterPro:IPR036259,InterPro:IPR027378,InterPro:IPR020846,InterPro:IPR050382,InterPro:IPR011701;gO_terms=GO:0003674,GO:0005215,GO:0005575,GO:0005623,GO:0005886,GO:0006810,GO:0006811,GO:0006820,GO:0008150,GO:0016020,GO:0016021,GO:0022857,GO:0031224,GO:0044425,GO:0044464,GO:0051179,GO:0051234,GO:0055085,GO:0071944-GO:0022857;desc=It is involved in the biological process described with transmembrane transport
contig_000254	AUGUSTUS	exon	704588	704609	.	+	.	ID=IALE00000044496;Parent=IALM00000014144
contig_000254	AUGUSTUS	exon	710844	710980	.	+	.	ID=IALE00000044497;Parent=IALM00000014144
contig_000254	AUGUSTUS	exon	711042	712115	.	+	.	ID=IALE00000044498;Parent=IALM00000014144
contig_000254	AUGUSTUS	exon	712179	712400	.	+	.	ID=IALE00000044499;Parent=IALM00000014144
contig_000254	AUGUSTUS	CDS	704588	704609	1	+	0	ID=IALC00000044496;Parent=IALM00000014144
contig_000254	AUGUSTUS	CDS	710844	710980	1	+	2	ID=IALC00000044497;Parent=IALM00000014144
contig_000254	AUGUSTUS	CDS	711042	712115	1	+	0	ID=IALC00000044498;Parent=IALM00000014144
contig_000254	AUGUSTUS	CDS	712179	712400	1	+	0	ID=IALC00000044499;Parent=IALM00000014144
contig_000254	AUGUSTUS	intron	704610	710843	1	+	.	ID=IALI00000030375;Parent=IALM00000014144
contig_000254	AUGUSTUS	intron	710981	711041	1	+	.	ID=IALI00000030376;Parent=IALM00000014144
contig_000254	AUGUSTUS	intron	712116	712178	1	+	.	ID=IALI00000030377;Parent=IALM00000014144
contig_000254	AUGUSTUS	start_codon	704588	704590	.	+	0	ID=IALS00000014113;Parent=IALM00000014144
contig_000254	AUGUSTUS	stop_codon	712398	712400	.	+	0	ID=IALST00000014118;Parent=IALM00000014144
contig_000254	AUGUSTUS	gene	768099	779072	.	+	.	ID=IAL_12653
contig_000254	AUGUSTUS	mRNA	768099	779072	1	+	.	ID=IALM00000014145;Parent=IAL_12653;Dbxref=InterPro:IPR050382,InterPro:IPR020846,InterPro:IPR036259,InterPro:IPR011701;gO_terms=GO:0003674,GO:0005215,GO:0005575,GO:0005623,GO:0005886,GO:0006810,GO:0006811,GO:0006820,GO:0008150,GO:0016020,GO:0016021,GO:0022857,GO:0031224,GO:0044425,GO:0044464,GO:0051179,GO:0051234,GO:0055085,GO:0071944-GO:0022857;desc=It is involved in the biological process described with transmembrane transport
contig_000254	AUGUSTUS	exon	768099	768129	.	+	.	ID=IALE00000044500;Parent=IALM00000014145
contig_000254	AUGUSTUS	exon	777565	777701	.	+	.	ID=IALE00000044501;Parent=IALM00000014145
contig_000254	AUGUSTUS	exon	777764	778843	.	+	.	ID=IALE00000044502;Parent=IALM00000014145
contig_000254	AUGUSTUS	exon	778902	779072	.	+	.	ID=IALE00000044503;Parent=IALM00000014145
contig_000254	AUGUSTUS	CDS	768099	768129	1	+	0	ID=IALC00000044500;Parent=IALM00000014145
contig_000254	AUGUSTUS	CDS	777565	777701	1	+	2	ID=IALC00000044501;Parent=IALM00000014145
contig_000254	AUGUSTUS	CDS	777764	778843	1	+	0	ID=IALC00000044502;Parent=IALM00000014145
contig_000254	AUGUSTUS	CDS	778902	779072	1	+	0	ID=IALC00000044503;Parent=IALM00000014145
contig_000254	AUGUSTUS	intron	768130	777564	1	+	.	ID=IALI00000030378;Parent=IALM00000014145
contig_000254	AUGUSTUS	intron	777702	777763	1	+	.	ID=IALI00000030379;Parent=IALM00000014145
contig_000254	AUGUSTUS	intron	778844	778901	1	+	.	ID=IALI00000030380;Parent=IALM00000014145
contig_000254	AUGUSTUS	start_codon	768099	768101	.	+	0	ID=IALS00000014114;Parent=IALM00000014145
contig_000254	AUGUSTUS	stop_codon	779070	779072	.	+	0	ID=IALST00000014119;Parent=IALM00000014145
contig_000254	AUGUSTUS	gene	783206	788440	.	-	.	ID=IAL_12654
contig_000254	AUGUSTUS	mRNA	783206	788440	1	-	.	ID=IALM00000014146;Parent=IAL_12654;Dbxref=InterPro:IPR020846,InterPro:IPR036259,InterPro:IPR011701,InterPro:IPR050382;gO_terms=GO:0022857,GO:0055085;desc=It is involved in the biological process described with transmembrane transport
contig_000254	AUGUSTUS	exon	783206	783382	.	-	.	ID=IALE00000044504;Parent=IALM00000014146
contig_000254	AUGUSTUS	exon	783460	784542	.	-	.	ID=IALE00000044505;Parent=IALM00000014146
contig_000254	AUGUSTUS	exon	788267	788440	.	-	.	ID=IALE00000044506;Parent=IALM00000014146
contig_000254	AUGUSTUS	CDS	783206	783382	1	-	0	ID=IALC00000044504;Parent=IALM00000014146
contig_000254	AUGUSTUS	CDS	783460	784542	1	-	0	ID=IALC00000044505;Parent=IALM00000014146
contig_000254	AUGUSTUS	CDS	788267	788440	1	-	0	ID=IALC00000044506;Parent=IALM00000014146
contig_000254	AUGUSTUS	intron	783383	783459	1	-	.	ID=IALI00000030381;Parent=IALM00000014146
contig_000254	AUGUSTUS	intron	784543	788266	1	-	.	ID=IALI00000030382;Parent=IALM00000014146
contig_000254	AUGUSTUS	start_codon	788438	788440	.	-	0	ID=IALS00000014115;Parent=IALM00000014146
contig_000254	AUGUSTUS	stop_codon	783206	783208	.	-	0	ID=IALST00000014120;Parent=IALM00000014146
contig_000254	AUGUSTUS	gene	862653	864400	.	+	.	ID=IAL_12655
contig_000254	AUGUSTUS	mRNA	862653	864400	0.69	+	.	ID=IALM00000014147;Parent=IAL_12655;Dbxref=InterPro:IPR036259,InterPro:IPR011701,InterPro:IPR050382,InterPro:IPR020846;gO_terms=GO:0001666,GO:0003002,GO:0003674,GO:0005215,GO:0005575,GO:0005623,GO:0005886,GO:0006810,GO:0006811,GO:0006820,GO:0006950,GO:0007275,GO:0007389,GO:0007444,GO:0007447,GO:0007450,GO:0008150,GO:0009628,GO:0009888,GO:0009953,GO:0016020,GO:0016021,GO:0022857,GO:0031224,GO:0032501,GO:0032502,GO:0035220,GO:0035222,GO:0035295,GO:0036293,GO:0044425,GO:0044464,GO:0048190,GO:0048513,GO:0048731,GO:0048856,GO:0050896,GO:0051179,GO:0051234,GO:0055085,GO:0060429,GO:0070482,GO:0071944-GO:0022857;desc=It is involved in the biological process described with transmembrane transport
contig_000254	AUGUSTUS	exon	862653	862686	.	+	.	ID=IALE00000044507;Parent=IALM00000014147
contig_000254	AUGUSTUS	exon	862830	862966	.	+	.	ID=IALE00000044508;Parent=IALM00000014147
contig_000254	AUGUSTUS	exon	863031	864104	.	+	.	ID=IALE00000044509;Parent=IALM00000014147
contig_000254	AUGUSTUS	exon	864179	864400	.	+	.	ID=IALE00000044510;Parent=IALM00000014147
contig_000254	AUGUSTUS	CDS	862653	862686	0.72	+	0	ID=IALC00000044507;Parent=IALM00000014147
contig_000254	AUGUSTUS	CDS	862830	862966	1	+	2	ID=IALC00000044508;Parent=IALM00000014147
contig_000254	AUGUSTUS	CDS	863031	864104	1	+	0	ID=IALC00000044509;Parent=IALM00000014147
contig_000254	AUGUSTUS	CDS	864179	864400	1	+	0	ID=IALC00000044510;Parent=IALM00000014147
contig_000254	AUGUSTUS	intron	862687	862829	0.94	+	.	ID=IALI00000030383;Parent=IALM00000014147
contig_000254	AUGUSTUS	intron	862967	863030	1	+	.	ID=IALI00000030384;Parent=IALM00000014147
contig_000254	AUGUSTUS	intron	864105	864178	1	+	.	ID=IALI00000030385;Parent=IALM00000014147
contig_000254	AUGUSTUS	start_codon	862653	862655	.	+	0	ID=IALS00000014116;Parent=IALM00000014147
contig_000254	AUGUSTUS	stop_codon	864398	864400	.	+	0	ID=IALST00000014121;Parent=IALM00000014147
contig_000254	AUGUSTUS	mRNA	862931	864400	1	+	.	ID=IALM00000014148;Parent=IAL_12655;Dbxref=InterPro:IPR036259,InterPro:IPR020846,InterPro:IPR011701,InterPro:IPR050382;gO_terms=GO:0001666,GO:0003002,GO:0003674,GO:0005215,GO:0005575,GO:0005623,GO:0005886,GO:0006810,GO:0006811,GO:0006820,GO:0006950,GO:0007275,GO:0007389,GO:0007444,GO:0007447,GO:0007450,GO:0008150,GO:0009628,GO:0009888,GO:0009953,GO:0016020,GO:0016021,GO:0022857,GO:0031224,GO:0032501,GO:0032502,GO:0035220,GO:0035222,GO:0035295,GO:0036293,GO:0044425,GO:0044464,GO:0048190,GO:0048513,GO:0048731,GO:0048856,GO:0050896,GO:0051179,GO:0051234,GO:0055085,GO:0060429,GO:0070482,GO:0071944-GO:0022857;desc=It is involved in the biological process described with transmembrane transport
contig_000254	AUGUSTUS	exon	862931	862966	.	+	.	ID=IALE00000044511;Parent=IALM00000014148
contig_000254	AUGUSTUS	exon	863031	864104	.	+	.	ID=IALE00000044512;Parent=IALM00000014148
contig_000254	AUGUSTUS	exon	864179	864400	.	+	.	ID=IALE00000044513;Parent=IALM00000014148
contig_000254	AUGUSTUS	CDS	862931	862966	1	+	0	ID=IALC00000044511;Parent=IALM00000014148
contig_000254	AUGUSTUS	CDS	863031	864104	1	+	0	ID=IALC00000044512;Parent=IALM00000014148
contig_000254	AUGUSTUS	CDS	864179	864400	1	+	0	ID=IALC00000044513;Parent=IALM00000014148
contig_000254	AUGUSTUS	intron	862967	863030	1	+	.	ID=IALI00000030386;Parent=IALM00000014148
contig_000254	AUGUSTUS	intron	864105	864178	1	+	.	ID=IALI00000030387;Parent=IALM00000014148
contig_000254	AUGUSTUS	start_codon	862931	862933	.	+	0	ID=IALS00000014117;Parent=IALM00000014148
contig_000254	AUGUSTUS	stop_codon	864398	864400	.	+	0	ID=IALST00000014122;Parent=IALM00000014148
contig_000254	AUGUSTUS	gene	867721	868013	.	+	.	ID=IAL_12656
contig_000254	AUGUSTUS	mRNA	867721	868013	0.99	+	.	ID=IALM00000014149;Parent=IAL_12656;gO_terms=GO:0003674,GO:0005215,GO:0005575,GO:0005623,GO:0005886,GO:0006810,GO:0006811,GO:0006820,GO:0008150,GO:0016020,GO:0016021,GO:0022857,GO:0031224,GO:0044425,GO:0044464,GO:0051179,GO:0051234,GO:0055085,GO:0071944;desc=It is involved in the biological process described with transmembrane transport
contig_000254	AUGUSTUS	exon	867721	867793	.	+	.	ID=IALE00000044514;Parent=IALM00000014149
contig_000254	AUGUSTUS	exon	867862	868013	.	+	.	ID=IALE00000044515;Parent=IALM00000014149
contig_000254	AUGUSTUS	CDS	867721	867793	1	+	0	ID=IALC00000044514;Parent=IALM00000014149
contig_000254	AUGUSTUS	CDS	867862	868013	0.99	+	2	ID=IALC00000044515;Parent=IALM00000014149
contig_000254	AUGUSTUS	intron	867794	867861	1	+	.	ID=IALI00000030388;Parent=IALM00000014149
contig_000254	AUGUSTUS	start_codon	867721	867723	.	+	0	ID=IALS00000014118;Parent=IALM00000014149
contig_000254	AUGUSTUS	stop_codon	868011	868013	.	+	0	ID=IALST00000014123;Parent=IALM00000014149
contig_000254	AUGUSTUS	gene	870667	873003	.	-	.	ID=IAL_12657
contig_000254	AUGUSTUS	mRNA	870667	873003	1	-	.	ID=IALM00000014150;Parent=IAL_12657;Dbxref=InterPro:IPR006578;desc=Alcohol dehydrogenase transcription factor Myb/SANT-like
contig_000254	AUGUSTUS	exon	870667	871131	.	-	.	ID=IALE00000044516;Parent=IALM00000014150
contig_000254	AUGUSTUS	exon	872481	872588	.	-	.	ID=IALE00000044517;Parent=IALM00000014150
contig_000254	AUGUSTUS	exon	872650	873003	.	-	.	ID=IALE00000044518;Parent=IALM00000014150
contig_000254	AUGUSTUS	CDS	870667	871131	1	-	0	ID=IALC00000044516;Parent=IALM00000014150
contig_000254	AUGUSTUS	CDS	872481	872588	1	-	0	ID=IALC00000044517;Parent=IALM00000014150
contig_000254	AUGUSTUS	CDS	872650	873003	1	-	0	ID=IALC00000044518;Parent=IALM00000014150
contig_000254	AUGUSTUS	intron	871132	872480	1	-	.	ID=IALI00000030389;Parent=IALM00000014150
contig_000254	AUGUSTUS	intron	872589	872649	1	-	.	ID=IALI00000030390;Parent=IALM00000014150
contig_000254	AUGUSTUS	start_codon	873001	873003	.	-	0	ID=IALS00000014119;Parent=IALM00000014150
contig_000254	AUGUSTUS	stop_codon	870667	870669	.	-	0	ID=IALST00000014124;Parent=IALM00000014150
contig_000254	AUGUSTUS	gene	874962	877168	.	+	.	ID=IAL_12658
contig_000254	AUGUSTUS	mRNA	874962	877168	0.98	+	.	ID=IALM00000014151;Parent=IAL_12658;Dbxref=InterPro:IPR036259,InterPro:IPR020846,InterPro:IPR011701,InterPro:IPR050382;gO_terms=GO:0003674,GO:0005215,GO:0005575,GO:0005623,GO:0005886,GO:0006810,GO:0006811,GO:0006820,GO:0008150,GO:0016020,GO:0016021,GO:0022857,GO:0031224,GO:0044425,GO:0044464,GO:0051179,GO:0051234,GO:0055085,GO:0071944-GO:0022857;desc=It is involved in the biological process described with transmembrane transport
contig_000254	AUGUSTUS	exon	874962	874979	.	+	.	ID=IALE00000044519;Parent=IALM00000014151
contig_000254	AUGUSTUS	exon	875785	876876	.	+	.	ID=IALE00000044520;Parent=IALM00000014151
contig_000254	AUGUSTUS	exon	876947	877168	.	+	.	ID=IALE00000044521;Parent=IALM00000014151
contig_000254	AUGUSTUS	CDS	874962	874979	0.98	+	0	ID=IALC00000044519;Parent=IALM00000014151
contig_000254	AUGUSTUS	CDS	875785	876876	1	+	0	ID=IALC00000044520;Parent=IALM00000014151
contig_000254	AUGUSTUS	CDS	876947	877168	1	+	0	ID=IALC00000044521;Parent=IALM00000014151
contig_000254	AUGUSTUS	intron	874980	875784	0.98	+	.	ID=IALI00000030391;Parent=IALM00000014151
contig_000254	AUGUSTUS	intron	876877	876946	1	+	.	ID=IALI00000030392;Parent=IALM00000014151
contig_000254	AUGUSTUS	start_codon	874962	874964	.	+	0	ID=IALS00000014120;Parent=IALM00000014151
contig_000254	AUGUSTUS	stop_codon	877166	877168	.	+	0	ID=IALST00000014125;Parent=IALM00000014151
contig_000254	AUGUSTUS	gene	891054	897085	.	-	.	ID=IAL_12659
contig_000254	AUGUSTUS	mRNA	891054	897085	1	-	.	ID=IALM00000014152;Parent=IAL_12659;gO_terms=GO:0005575,GO:0005576,GO:0005615,GO:0007155,GO:0008150,GO:0009987,GO:0016043,GO:0022610,GO:0030198,GO:0043062,GO:0044421,GO:0071840
contig_000254	AUGUSTUS	exon	891054	891996	.	-	.	ID=IALE00000044522;Parent=IALM00000014152
contig_000254	AUGUSTUS	exon	892056	892309	.	-	.	ID=IALE00000044523;Parent=IALM00000014152
contig_000254	AUGUSTUS	exon	893285	893464	.	-	.	ID=IALE00000044524;Parent=IALM00000014152
contig_000254	AUGUSTUS	exon	893525	897085	.	-	.	ID=IALE00000044525;Parent=IALM00000014152
contig_000254	AUGUSTUS	CDS	891054	891996	1	-	1	ID=IALC00000044522;Parent=IALM00000014152
contig_000254	AUGUSTUS	CDS	892056	892309	1	-	0	ID=IALC00000044523;Parent=IALM00000014152
contig_000254	AUGUSTUS	CDS	893285	893464	1	-	0	ID=IALC00000044524;Parent=IALM00000014152
contig_000254	AUGUSTUS	CDS	893525	897085	1	-	0	ID=IALC00000044525;Parent=IALM00000014152
contig_000254	AUGUSTUS	intron	891997	892055	1	-	.	ID=IALI00000030393;Parent=IALM00000014152
contig_000254	AUGUSTUS	intron	892310	893284	1	-	.	ID=IALI00000030394;Parent=IALM00000014152
contig_000254	AUGUSTUS	intron	893465	893524	1	-	.	ID=IALI00000030395;Parent=IALM00000014152
contig_000254	AUGUSTUS	start_codon	897083	897085	.	-	0	ID=IALS00000014121;Parent=IALM00000014152
contig_000254	AUGUSTUS	stop_codon	891054	891056	.	-	0	ID=IALST00000014126;Parent=IALM00000014152
contig_000254	AUGUSTUS	gene	924186	925943	.	+	.	ID=IAL_12660
contig_000254	AUGUSTUS	mRNA	924186	925943	0.97	+	.	ID=IALM00000014153;Parent=IAL_12660;Dbxref=InterPro:IPR052192;gO_terms=GO:0003674,GO:0005215,GO:0005216,GO:0005575,GO:0006810,GO:0006811,GO:0008150,GO:0009593,GO:0015075,GO:0015267,GO:0015276,GO:0015318,GO:0016020,GO:0016021,GO:0022803,GO:0022834,GO:0022836,GO:0022838,GO:0022839,GO:0022857,GO:0031224,GO:0034220,GO:0042221,GO:0044425,GO:0050896,GO:0051179,GO:0051234,GO:0051606,GO:0055085;desc=ligand-gated channel activity
contig_000254	AUGUSTUS	exon	924186	925943	.	+	.	ID=IALE00000044526;Parent=IALM00000014153
contig_000254	AUGUSTUS	CDS	924186	925943	0.97	+	0	ID=IALC00000044526;Parent=IALM00000014153
contig_000254	AUGUSTUS	start_codon	924186	924188	.	+	0	ID=IALS00000014122;Parent=IALM00000014153
contig_000254	AUGUSTUS	stop_codon	925941	925943	.	+	0	ID=IALST00000014127;Parent=IALM00000014153
contig_000254	AUGUSTUS	gene	989141	989845	.	-	.	ID=IAL_12661
contig_000254	AUGUSTUS	mRNA	989141	989845	0.97	-	.	ID=IALM00000014154;Parent=IAL_12661
contig_000254	AUGUSTUS	exon	989141	989635	.	-	.	ID=IALE00000044527;Parent=IALM00000014154
contig_000254	AUGUSTUS	exon	989750	989845	.	-	.	ID=IALE00000044528;Parent=IALM00000014154
contig_000254	AUGUSTUS	CDS	989141	989635	1	-	0	ID=IALC00000044527;Parent=IALM00000014154
contig_000254	AUGUSTUS	CDS	989750	989845	0.97	-	0	ID=IALC00000044528;Parent=IALM00000014154
contig_000254	AUGUSTUS	intron	989636	989749	1	-	.	ID=IALI00000030396;Parent=IALM00000014154
contig_000254	AUGUSTUS	start_codon	989843	989845	.	-	0	ID=IALS00000014123;Parent=IALM00000014154
contig_000254	AUGUSTUS	stop_codon	989141	989143	.	-	0	ID=IALST00000014128;Parent=IALM00000014154
contig_000254	AUGUSTUS	gene	992876	993564	.	-	.	ID=IAL_12662
contig_000254	AUGUSTUS	mRNA	992876	993564	1	-	.	ID=IALM00000014155;Parent=IAL_12662
contig_000254	AUGUSTUS	exon	992876	993337	.	-	.	ID=IALE00000044529;Parent=IALM00000014155
contig_000254	AUGUSTUS	exon	993436	993564	.	-	.	ID=IALE00000044530;Parent=IALM00000014155
contig_000254	AUGUSTUS	CDS	992876	993337	1	-	0	ID=IALC00000044529;Parent=IALM00000014155
contig_000254	AUGUSTUS	CDS	993436	993564	1	-	0	ID=IALC00000044530;Parent=IALM00000014155
contig_000254	AUGUSTUS	intron	993338	993435	1	-	.	ID=IALI00000030397;Parent=IALM00000014155
contig_000254	AUGUSTUS	start_codon	993562	993564	.	-	0	ID=IALS00000014124;Parent=IALM00000014155
contig_000254	AUGUSTUS	stop_codon	992876	992878	.	-	0	ID=IALST00000014129;Parent=IALM00000014155
contig_000254	AUGUSTUS	gene	999858	1000832	.	+	.	ID=IAL_12663
contig_000254	AUGUSTUS	mRNA	999858	1000832	1	+	.	ID=IALM00000014156;Parent=IAL_12663;Dbxref=InterPro:IPR013328,InterPro:IPR008927,InterPro:IPR015815,InterPro:IPR036291,InterPro:IPR002204,InterPro:IPR011548,InterPro:IPR006115,InterPro:IPR029154;gO_terms=GO:0003674,GO:0003824,GO:0005575,GO:0005622,GO:0005623,GO:0005737,GO:0005739,GO:0005759,GO:0006082,GO:0006520,GO:0006573,GO:0006574,GO:0006807,GO:0008150,GO:0008152,GO:0008442,GO:0009056,GO:0009063,GO:0009081,GO:0009083,GO:0009987,GO:0016054,GO:0016491,GO:0016614,GO:0016616,GO:0019752,GO:0031974,GO:0043226,GO:0043227,GO:0043229,GO:0043231,GO:0043233,GO:0043436,GO:0044237,GO:0044238,GO:0044248,GO:0044281,GO:0044282,GO:0044422,GO:0044424,GO:0044429,GO:0044444,GO:0044446,GO:0044464,GO:0046395,GO:0055114,GO:0070013,GO:0071704,GO:1901564,GO:1901565,GO:1901575,GO:1901605,GO:1901606-GO:0016491,GO:0051287,GO:0050661;desc=activity.
contig_000254	AUGUSTUS	exon	999858	1000832	.	+	.	ID=IALE00000044531;Parent=IALM00000014156
contig_000254	AUGUSTUS	CDS	999858	1000832	1	+	0	ID=IALC00000044531;Parent=IALM00000014156
contig_000254	AUGUSTUS	start_codon	999858	999860	.	+	0	ID=IALS00000014125;Parent=IALM00000014156
contig_000254	AUGUSTUS	stop_codon	1000830	1000832	.	+	0	ID=IALST00000014130;Parent=IALM00000014156
contig_000254	AUGUSTUS	gene	1014009	1020288	.	-	.	ID=IAL_12664
contig_000254	AUGUSTUS	mRNA	1014009	1020288	1	-	.	ID=IALM00000014157;Parent=IAL_12664;Dbxref=InterPro:IPR035892,InterPro:IPR000008,InterPro:IPR013583;gO_terms=GO:0001505,GO:0003674,GO:0005488,GO:0005509,GO:0005575,GO:0005622,GO:0005623,GO:0005634,GO:0005654,GO:0005737,GO:0005768,GO:0005783,GO:0005789,GO:0005829,GO:0007154,GO:0007165,GO:0008021,GO:0008150,GO:0009987,GO:0010646,GO:0012505,GO:0012506,GO:0016020,GO:0016021,GO:0019722,GO:0019932,GO:0023051,GO:0023052,GO:0030100,GO:0030133,GO:0030334,GO:0030336,GO:0030658,GO:0030659,GO:0030672,GO:0031090,GO:0031224,GO:0031410,GO:0031974,GO:0031981,GO:0031982,GO:0031984,GO:0032879,GO:0035556,GO:0040012,GO:0040013,GO:0042175,GO:0043167,GO:0043169,GO:0043226,GO:0043227,GO:0043229,GO:0043231,GO:0043233,GO:0044422,GO:0044424,GO:0044425,GO:0044428,GO:0044432,GO:0044433,GO:0044444,GO:0044446,GO:0044456,GO:0044464,GO:0045202,GO:0045806,GO:0046872,GO:0046928,GO:0048167,GO:0048168,GO:0048519,GO:0048523,GO:0048583,GO:0048585,GO:0050789,GO:0050794,GO:0050804,GO:0050896,GO:0051046,GO:0051049,GO:0051051,GO:0051128,GO:0051129,GO:0051270,GO:0051271,GO:0051588,GO:0051716,GO:0055037,GO:0060341,GO:0060627,GO:0065007,GO:0065008,GO:0070013,GO:0070382,GO:0080134,GO:0097458,GO:0097708,GO:0098588,GO:0098793,GO:0098805,GO:0098827,GO:0099177,GO:0099501,GO:0099503,GO:1902882,GO:1902883,GO:1903530,GO:2000145,GO:2000146;desc=Multiple C2 domain and transmembrane region protein
contig_000254	AUGUSTUS	exon	1014009	1014089	.	-	.	ID=IALE00000044532;Parent=IALM00000014157
contig_000254	AUGUSTUS	exon	1014158	1014365	.	-	.	ID=IALE00000044533;Parent=IALM00000014157
contig_000254	AUGUSTUS	exon	1014422	1014625	.	-	.	ID=IALE00000044534;Parent=IALM00000014157
contig_000254	AUGUSTUS	exon	1014695	1014814	.	-	.	ID=IALE00000044535;Parent=IALM00000014157
contig_000254	AUGUSTUS	exon	1014883	1015061	.	-	.	ID=IALE00000044536;Parent=IALM00000014157
contig_000254	AUGUSTUS	exon	1015121	1015301	.	-	.	ID=IALE00000044537;Parent=IALM00000014157
contig_000254	AUGUSTUS	exon	1019334	1019849	.	-	.	ID=IALE00000044538;Parent=IALM00000014157
contig_000254	AUGUSTUS	exon	1019924	1020075	.	-	.	ID=IALE00000044539;Parent=IALM00000014157
contig_000254	AUGUSTUS	exon	1020163	1020288	.	-	.	ID=IALE00000044540;Parent=IALM00000014157
contig_000254	AUGUSTUS	CDS	1014009	1014089	1	-	0	ID=IALC00000044532;Parent=IALM00000014157
contig_000254	AUGUSTUS	CDS	1014158	1014365	1	-	1	ID=IALC00000044533;Parent=IALM00000014157
contig_000254	AUGUSTUS	CDS	1014422	1014625	1	-	1	ID=IALC00000044534;Parent=IALM00000014157
contig_000254	AUGUSTUS	CDS	1014695	1014814	1	-	1	ID=IALC00000044535;Parent=IALM00000014157
contig_000254	AUGUSTUS	CDS	1014883	1015061	1	-	0	ID=IALC00000044536;Parent=IALM00000014157
contig_000254	AUGUSTUS	CDS	1015121	1015301	1	-	1	ID=IALC00000044537;Parent=IALM00000014157
contig_000254	AUGUSTUS	CDS	1019334	1019849	1	-	1	ID=IALC00000044538;Parent=IALM00000014157
contig_000254	AUGUSTUS	CDS	1019924	1020075	1	-	0	ID=IALC00000044539;Parent=IALM00000014157
contig_000254	AUGUSTUS	CDS	1020163	1020288	1	-	0	ID=IALC00000044540;Parent=IALM00000014157
contig_000254	AUGUSTUS	intron	1014090	1014157	1	-	.	ID=IALI00000030398;Parent=IALM00000014157
contig_000254	AUGUSTUS	intron	1014366	1014421	1	-	.	ID=IALI00000030399;Parent=IALM00000014157
contig_000254	AUGUSTUS	intron	1014626	1014694	1	-	.	ID=IALI00000030400;Parent=IALM00000014157
contig_000254	AUGUSTUS	intron	1014815	1014882	1	-	.	ID=IALI00000030401;Parent=IALM00000014157
contig_000254	AUGUSTUS	intron	1015062	1015120	1	-	.	ID=IALI00000030402;Parent=IALM00000014157
contig_000254	AUGUSTUS	intron	1015302	1019333	1	-	.	ID=IALI00000030403;Parent=IALM00000014157
contig_000254	AUGUSTUS	intron	1019850	1019923	1	-	.	ID=IALI00000030404;Parent=IALM00000014157
contig_000254	AUGUSTUS	intron	1020076	1020162	1	-	.	ID=IALI00000030405;Parent=IALM00000014157
contig_000254	AUGUSTUS	start_codon	1020286	1020288	.	-	0	ID=IALS00000014126;Parent=IALM00000014157
contig_000254	AUGUSTUS	stop_codon	1014009	1014011	.	-	0	ID=IALST00000014131;Parent=IALM00000014157
contig_000254	AUGUSTUS	gene	1025845	1049332	.	-	.	ID=IAL_12665
contig_000254	AUGUSTUS	mRNA	1025845	1049332	0.99	-	.	ID=IALM00000014158;Parent=IAL_12665;Dbxref=InterPro:IPR035892,InterPro:IPR000008;gO_terms=GO:0001505,GO:0003674,GO:0005488,GO:0005509,GO:0005575,GO:0005622,GO:0005623,GO:0005634,GO:0005654,GO:0005737,GO:0005768,GO:0005783,GO:0005789,GO:0005829,GO:0007154,GO:0007165,GO:0008021,GO:0008150,GO:0009987,GO:0010646,GO:0012505,GO:0012506,GO:0016020,GO:0016021,GO:0019722,GO:0019932,GO:0023051,GO:0023052,GO:0030100,GO:0030133,GO:0030334,GO:0030336,GO:0030658,GO:0030659,GO:0030672,GO:0031090,GO:0031224,GO:0031410,GO:0031974,GO:0031981,GO:0031982,GO:0031984,GO:0032879,GO:0035556,GO:0040012,GO:0040013,GO:0042175,GO:0043167,GO:0043169,GO:0043226,GO:0043227,GO:0043229,GO:0043231,GO:0043233,GO:0044422,GO:0044424,GO:0044425,GO:0044428,GO:0044432,GO:0044433,GO:0044444,GO:0044446,GO:0044456,GO:0044464,GO:0045202,GO:0045806,GO:0046872,GO:0046928,GO:0048167,GO:0048168,GO:0048519,GO:0048523,GO:0048583,GO:0048585,GO:0050789,GO:0050794,GO:0050804,GO:0050896,GO:0051046,GO:0051049,GO:0051051,GO:0051128,GO:0051129,GO:0051270,GO:0051271,GO:0051588,GO:0051716,GO:0055037,GO:0060341,GO:0060627,GO:0065007,GO:0065008,GO:0070013,GO:0070382,GO:0080134,GO:0097458,GO:0097708,GO:0098588,GO:0098793,GO:0098805,GO:0098827,GO:0099177,GO:0099501,GO:0099503,GO:1902882,GO:1902883,GO:1903530,GO:2000145,GO:2000146;desc=Protein kinase C conserved region 2 (CalB)
contig_000254	AUGUSTUS	exon	1025845	1026051	.	-	.	ID=IALE00000044541;Parent=IALM00000014158
contig_000254	AUGUSTUS	exon	1026687	1026829	.	-	.	ID=IALE00000044542;Parent=IALM00000014158
contig_000254	AUGUSTUS	exon	1026937	1027045	.	-	.	ID=IALE00000044543;Parent=IALM00000014158
contig_000254	AUGUSTUS	exon	1028360	1028973	.	-	.	ID=IALE00000044544;Parent=IALM00000014158
contig_000254	AUGUSTUS	exon	1049302	1049332	.	-	.	ID=IALE00000044545;Parent=IALM00000014158
contig_000254	AUGUSTUS	CDS	1025845	1026051	0.99	-	0	ID=IALC00000044541;Parent=IALM00000014158
contig_000254	AUGUSTUS	CDS	1026687	1026829	1	-	2	ID=IALC00000044542;Parent=IALM00000014158
contig_000254	AUGUSTUS	CDS	1026937	1027045	1	-	0	ID=IALC00000044543;Parent=IALM00000014158
contig_000254	AUGUSTUS	CDS	1028360	1028973	1	-	2	ID=IALC00000044544;Parent=IALM00000014158
contig_000254	AUGUSTUS	CDS	1049302	1049332	1	-	0	ID=IALC00000044545;Parent=IALM00000014158
contig_000254	AUGUSTUS	intron	1026052	1026686	1	-	.	ID=IALI00000030406;Parent=IALM00000014158
contig_000254	AUGUSTUS	intron	1026830	1026936	1	-	.	ID=IALI00000030407;Parent=IALM00000014158
contig_000254	AUGUSTUS	intron	1027046	1028359	1	-	.	ID=IALI00000030408;Parent=IALM00000014158
contig_000254	AUGUSTUS	intron	1028974	1049301	1	-	.	ID=IALI00000030409;Parent=IALM00000014158
contig_000254	AUGUSTUS	start_codon	1049330	1049332	.	-	0	ID=IALS00000014127;Parent=IALM00000014158
contig_000254	AUGUSTUS	stop_codon	1025845	1025847	.	-	0	ID=IALST00000014132;Parent=IALM00000014158
contig_000254	AUGUSTUS	gene	1077929	1080898	.	+	.	ID=IAL_12666
contig_000254	AUGUSTUS	mRNA	1077929	1080898	0.8	+	.	ID=IALM00000014159;Parent=IAL_12666;Dbxref=InterPro:IPR032150;gO_terms=GO:0005575,GO:0005622,GO:0005623,GO:0005811,GO:0043226,GO:0043228,GO:0043229,GO:0043232,GO:0044424,GO:0044464;desc=Domain of unknown function (DUF4820)
contig_000254	AUGUSTUS	exon	1077929	1078145	.	+	.	ID=IALE00000044546;Parent=IALM00000014159
contig_000254	AUGUSTUS	exon	1078212	1078573	.	+	.	ID=IALE00000044547;Parent=IALM00000014159
contig_000254	AUGUSTUS	exon	1078655	1078861	.	+	.	ID=IALE00000044548;Parent=IALM00000014159
contig_000254	AUGUSTUS	exon	1080620	1080898	.	+	.	ID=IALE00000044549;Parent=IALM00000014159
contig_000254	AUGUSTUS	CDS	1077929	1078145	1	+	0	ID=IALC00000044546;Parent=IALM00000014159
contig_000254	AUGUSTUS	CDS	1078212	1078573	0.81	+	2	ID=IALC00000044547;Parent=IALM00000014159
contig_000254	AUGUSTUS	CDS	1078655	1078861	1	+	0	ID=IALC00000044548;Parent=IALM00000014159
contig_000254	AUGUSTUS	CDS	1080620	1080898	0.99	+	0	ID=IALC00000044549;Parent=IALM00000014159
contig_000254	AUGUSTUS	intron	1078146	1078211	1	+	.	ID=IALI00000030410;Parent=IALM00000014159
contig_000254	AUGUSTUS	intron	1078574	1078654	0.81	+	.	ID=IALI00000030411;Parent=IALM00000014159
contig_000254	AUGUSTUS	intron	1078862	1080619	1	+	.	ID=IALI00000030412;Parent=IALM00000014159
contig_000254	AUGUSTUS	start_codon	1077929	1077931	.	+	0	ID=IALS00000014128;Parent=IALM00000014159
contig_000254	AUGUSTUS	stop_codon	1080896	1080898	.	+	0	ID=IALST00000014133;Parent=IALM00000014159
contig_000254	AUGUSTUS	gene	1081046	1083454	.	+	.	ID=IAL_12667
contig_000254	AUGUSTUS	mRNA	1081046	1083454	1	+	.	ID=IALM00000014160;Parent=IAL_12667;gO_terms=GO:0005575,GO:0005622,GO:0005623,GO:0005811,GO:0043226,GO:0043228,GO:0043229,GO:0043232,GO:0044424,GO:0044464;desc=Domain of unknown function (DUF4820)
contig_000254	AUGUSTUS	exon	1081046	1081235	.	+	.	ID=IALE00000044550;Parent=IALM00000014160
contig_000254	AUGUSTUS	exon	1081355	1081528	.	+	.	ID=IALE00000044551;Parent=IALM00000014160
contig_000254	AUGUSTUS	exon	1083134	1083199	.	+	.	ID=IALE00000044552;Parent=IALM00000014160
contig_000254	AUGUSTUS	exon	1083279	1083454	.	+	.	ID=IALE00000044553;Parent=IALM00000014160
contig_000254	AUGUSTUS	CDS	1081046	1081235	1	+	0	ID=IALC00000044550;Parent=IALM00000014160
contig_000254	AUGUSTUS	CDS	1081355	1081528	1	+	2	ID=IALC00000044551;Parent=IALM00000014160
contig_000254	AUGUSTUS	CDS	1083134	1083199	1	+	2	ID=IALC00000044552;Parent=IALM00000014160
contig_000254	AUGUSTUS	CDS	1083279	1083454	1	+	2	ID=IALC00000044553;Parent=IALM00000014160
contig_000254	AUGUSTUS	intron	1081236	1081354	1	+	.	ID=IALI00000030413;Parent=IALM00000014160
contig_000254	AUGUSTUS	intron	1081529	1083133	1	+	.	ID=IALI00000030414;Parent=IALM00000014160
contig_000254	AUGUSTUS	intron	1083200	1083278	1	+	.	ID=IALI00000030415;Parent=IALM00000014160
contig_000254	AUGUSTUS	start_codon	1081046	1081048	.	+	0	ID=IALS00000014129;Parent=IALM00000014160
contig_000254	AUGUSTUS	stop_codon	1083452	1083454	.	+	0	ID=IALST00000014134;Parent=IALM00000014160
contig_000254	AUGUSTUS	gene	1114930	1162563	.	-	.	ID=IAL_12668
contig_000254	AUGUSTUS	mRNA	1114930	1162563	0.9	-	.	ID=IALM00000014161;Parent=IAL_12668;Dbxref=InterPro:IPR000863,InterPro:IPR027417,InterPro:IPR037359;gO_terms=GO:0000139,GO:0000166,GO:0003674,GO:0003824,GO:0005488,GO:0005575,GO:0005622,GO:0005623,GO:0005737,GO:0005794,GO:0005796,GO:0006022,GO:0006023,GO:0006024,GO:0006029,GO:0006464,GO:0006477,GO:0006790,GO:0006807,GO:0008146,GO:0008150,GO:0008152,GO:0008467,GO:0009058,GO:0009059,GO:0009100,GO:0009101,GO:0009987,GO:0012505,GO:0015012,GO:0015015,GO:0016020,GO:0016021,GO:0016740,GO:0016782,GO:0017076,GO:0019538,GO:0030166,GO:0030201,GO:0030203,GO:0030554,GO:0031090,GO:0031224,GO:0031974,GO:0031984,GO:0032553,GO:0032555,GO:0032559,GO:0034483,GO:0034645,GO:0036094,GO:0036211,GO:0043167,GO:0043168,GO:0043170,GO:0043226,GO:0043227,GO:0043229,GO:0043231,GO:0043233,GO:0043412,GO:0043900,GO:0043903,GO:0044237,GO:0044238,GO:0044249,GO:0044260,GO:0044267,GO:0044422,GO:0044424,GO:0044425,GO:0044431,GO:0044444,GO:0044446,GO:0044464,GO:0046596,GO:0048519,GO:0050656,GO:0050789,GO:0050792,GO:0050818,GO:0050819,GO:0051239,GO:0051241,GO:0051923,GO:0065007,GO:0070013,GO:0071704,GO:0097159,GO:0097367,GO:0098588,GO:0098791,GO:1901135,GO:1901137,GO:1901265,GO:1901363,GO:1901564,GO:1901566,GO:1901576,GO:1901681,GO:1903900-GO:0008146;desc=Sulfotransferase activity
contig_000254	AUGUSTUS	exon	1114930	1115153	.	-	.	ID=IALE00000044554;Parent=IALM00000014161
contig_000254	AUGUSTUS	exon	1118768	1118961	.	-	.	ID=IALE00000044555;Parent=IALM00000014161
contig_000254	AUGUSTUS	exon	1119226	1119737	.	-	.	ID=IALE00000044556;Parent=IALM00000014161
contig_000254	AUGUSTUS	exon	1140126	1140341	.	-	.	ID=IALE00000044557;Parent=IALM00000014161
contig_000254	AUGUSTUS	exon	1142625	1143111	.	-	.	ID=IALE00000044558;Parent=IALM00000014161
contig_000254	AUGUSTUS	exon	1162166	1162563	.	-	.	ID=IALE00000044559;Parent=IALM00000014161
contig_000254	AUGUSTUS	CDS	1114930	1115153	1	-	2	ID=IALC00000044554;Parent=IALM00000014161
contig_000254	AUGUSTUS	CDS	1118768	1118961	1	-	1	ID=IALC00000044555;Parent=IALM00000014161
contig_000254	AUGUSTUS	CDS	1119226	1119737	0.95	-	0	ID=IALC00000044556;Parent=IALM00000014161
contig_000254	AUGUSTUS	CDS	1140126	1140341	1	-	0	ID=IALC00000044557;Parent=IALM00000014161
contig_000254	AUGUSTUS	CDS	1142625	1143111	0.97	-	1	ID=IALC00000044558;Parent=IALM00000014161
contig_000254	AUGUSTUS	CDS	1162166	1162563	0.95	-	0	ID=IALC00000044559;Parent=IALM00000014161
contig_000254	AUGUSTUS	intron	1115154	1118767	1	-	.	ID=IALI00000030416;Parent=IALM00000014161
contig_000254	AUGUSTUS	intron	1118962	1119225	1	-	.	ID=IALI00000030417;Parent=IALM00000014161
contig_000254	AUGUSTUS	intron	1119738	1140125	0.95	-	.	ID=IALI00000030418;Parent=IALM00000014161
contig_000254	AUGUSTUS	intron	1140342	1142624	1	-	.	ID=IALI00000030419;Parent=IALM00000014161
contig_000254	AUGUSTUS	intron	1143112	1162165	0.95	-	.	ID=IALI00000030420;Parent=IALM00000014161
contig_000254	AUGUSTUS	start_codon	1162561	1162563	.	-	0	ID=IALS00000014130;Parent=IALM00000014161
contig_000254	AUGUSTUS	stop_codon	1114930	1114932	.	-	0	ID=IALST00000014135;Parent=IALM00000014161
contig_000254	AUGUSTUS	gene	1278130	1293175	.	+	.	ID=IAL_12669
contig_000254	AUGUSTUS	mRNA	1278130	1293175	1	+	.	ID=IALM00000014162;Parent=IAL_12669;Dbxref=InterPro:IPR027417,InterPro:IPR011527,InterPro:IPR003439,InterPro:IPR036640,InterPro:IPR050173,InterPro:IPR003593,InterPro:IPR017871;gO_terms=GO:0002576,GO:0003674,GO:0003824,GO:0005215,GO:0005575,GO:0005622,GO:0005623,GO:0005737,GO:0005886,GO:0005887,GO:0006810,GO:0006811,GO:0006820,GO:0006869,GO:0006887,GO:0006996,GO:0008150,GO:0008152,GO:0008509,GO:0009987,GO:0010876,GO:0012505,GO:0012506,GO:0015075,GO:0015103,GO:0015318,GO:0015399,GO:0015405,GO:0015662,GO:0015698,GO:0015711,GO:0015718,GO:0015732,GO:0015849,GO:0015908,GO:0016020,GO:0016021,GO:0016043,GO:0016192,GO:0016323,GO:0016404,GO:0016462,GO:0016491,GO:0016614,GO:0016616,GO:0016787,GO:0016817,GO:0016818,GO:0016887,GO:0017111,GO:0022607,GO:0022804,GO:0022853,GO:0022857,GO:0030030,GO:0030031,GO:0030141,GO:0030659,GO:0030667,GO:0031088,GO:0031090,GO:0031224,GO:0031226,GO:0031410,GO:0031982,GO:0032309,GO:0032310,GO:0032940,GO:0033036,GO:0034220,GO:0042623,GO:0042625,GO:0042626,GO:0042827,GO:0043225,GO:0043226,GO:0043227,GO:0043229,GO:0043492,GO:0044085,GO:0044422,GO:0044424,GO:0044425,GO:0044433,GO:0044444,GO:0044446,GO:0044459,GO:0044464,GO:0044782,GO:0045055,GO:0046717,GO:0046903,GO:0046942,GO:0051179,GO:0051234,GO:0055085,GO:0055114,GO:0060271,GO:0070925,GO:0071702,GO:0071715,GO:0071840,GO:0071944,GO:0090662,GO:0097708,GO:0098588,GO:0098590,GO:0098656,GO:0098660,GO:0098805,GO:0099131,GO:0099133,GO:0099503,GO:0120031,GO:0120036,GO:1901571-GO:0005524,GO:0140359;desc=It is involved in the biological process described with transmembrane transport
contig_000254	AUGUSTUS	exon	1278130	1278206	.	+	.	ID=IALE00000044560;Parent=IALM00000014162
contig_000254	AUGUSTUS	exon	1278364	1278449	.	+	.	ID=IALE00000044561;Parent=IALM00000014162
contig_000254	AUGUSTUS	exon	1281202	1281361	.	+	.	ID=IALE00000044562;Parent=IALM00000014162
contig_000254	AUGUSTUS	exon	1281432	1281807	.	+	.	ID=IALE00000044563;Parent=IALM00000014162
contig_000254	AUGUSTUS	exon	1283699	1284426	.	+	.	ID=IALE00000044564;Parent=IALM00000014162
contig_000254	AUGUSTUS	exon	1287808	1288620	.	+	.	ID=IALE00000044565;Parent=IALM00000014162
contig_000254	AUGUSTUS	exon	1291382	1291842	.	+	.	ID=IALE00000044566;Parent=IALM00000014162
contig_000254	AUGUSTUS	exon	1291897	1292675	.	+	.	ID=IALE00000044567;Parent=IALM00000014162
contig_000254	AUGUSTUS	exon	1292732	1293175	.	+	.	ID=IALE00000044568;Parent=IALM00000014162
contig_000254	AUGUSTUS	CDS	1278130	1278206	1	+	0	ID=IALC00000044560;Parent=IALM00000014162
contig_000254	AUGUSTUS	CDS	1278364	1278449	1	+	1	ID=IALC00000044561;Parent=IALM00000014162
contig_000254	AUGUSTUS	CDS	1281202	1281361	1	+	2	ID=IALC00000044562;Parent=IALM00000014162
contig_000254	AUGUSTUS	CDS	1281432	1281807	1	+	1	ID=IALC00000044563;Parent=IALM00000014162
contig_000254	AUGUSTUS	CDS	1283699	1284426	1	+	0	ID=IALC00000044564;Parent=IALM00000014162
contig_000254	AUGUSTUS	CDS	1287808	1288620	1	+	1	ID=IALC00000044565;Parent=IALM00000014162
contig_000254	AUGUSTUS	CDS	1291382	1291842	1	+	1	ID=IALC00000044566;Parent=IALM00000014162
contig_000254	AUGUSTUS	CDS	1291897	1292675	1	+	2	ID=IALC00000044567;Parent=IALM00000014162
contig_000254	AUGUSTUS	CDS	1292732	1293175	1	+	0	ID=IALC00000044568;Parent=IALM00000014162
contig_000254	AUGUSTUS	intron	1278207	1278363	1	+	.	ID=IALI00000030421;Parent=IALM00000014162
contig_000254	AUGUSTUS	intron	1278450	1281201	1	+	.	ID=IALI00000030422;Parent=IALM00000014162
contig_000254	AUGUSTUS	intron	1281362	1281431	1	+	.	ID=IALI00000030423;Parent=IALM00000014162
contig_000254	AUGUSTUS	intron	1281808	1283698	1	+	.	ID=IALI00000030424;Parent=IALM00000014162
contig_000254	AUGUSTUS	intron	1284427	1287807	1	+	.	ID=IALI00000030425;Parent=IALM00000014162
contig_000254	AUGUSTUS	intron	1288621	1291381	1	+	.	ID=IALI00000030426;Parent=IALM00000014162
contig_000254	AUGUSTUS	intron	1291843	1291896	1	+	.	ID=IALI00000030427;Parent=IALM00000014162
contig_000254	AUGUSTUS	intron	1292676	1292731	1	+	.	ID=IALI00000030428;Parent=IALM00000014162
contig_000254	AUGUSTUS	start_codon	1278130	1278132	.	+	0	ID=IALS00000014131;Parent=IALM00000014162
contig_000254	AUGUSTUS	stop_codon	1293173	1293175	.	+	0	ID=IALST00000014136;Parent=IALM00000014162
contig_000254	AUGUSTUS	gene	1299087	1303763	.	-	.	ID=IAL_12670
contig_000254	AUGUSTUS	mRNA	1299087	1303763	0.55	-	.	ID=IALM00000014163;Parent=IAL_12670
contig_000254	AUGUSTUS	exon	1299087	1299478	.	-	.	ID=IALE00000044569;Parent=IALM00000014163
contig_000254	AUGUSTUS	exon	1299534	1299818	.	-	.	ID=IALE00000044570;Parent=IALM00000014163
contig_000254	AUGUSTUS	exon	1303718	1303763	.	-	.	ID=IALE00000044571;Parent=IALM00000014163
contig_000254	AUGUSTUS	CDS	1299087	1299478	1	-	2	ID=IALC00000044569;Parent=IALM00000014163
contig_000254	AUGUSTUS	CDS	1299534	1299818	0.82	-	2	ID=IALC00000044570;Parent=IALM00000014163
contig_000254	AUGUSTUS	CDS	1303718	1303763	0.57	-	0	ID=IALC00000044571;Parent=IALM00000014163
contig_000254	AUGUSTUS	intron	1299479	1299533	1	-	.	ID=IALI00000030429;Parent=IALM00000014163
contig_000254	AUGUSTUS	intron	1299819	1303717	0.55	-	.	ID=IALI00000030430;Parent=IALM00000014163
contig_000254	AUGUSTUS	start_codon	1303761	1303763	.	-	0	ID=IALS00000014132;Parent=IALM00000014163
contig_000254	AUGUSTUS	stop_codon	1299087	1299089	.	-	0	ID=IALST00000014137;Parent=IALM00000014163
contig_000254	AUGUSTUS	gene	1381564	1382125	.	-	.	ID=IAL_12671
contig_000254	AUGUSTUS	mRNA	1381564	1382125	1	-	.	ID=IALM00000014164;Parent=IAL_12671;Dbxref=InterPro:IPR006629;desc=Possible membrane-associated motif in LPS-induced tumor necrosis factor alpha factor (LITAF), also known as PIG7, and other animal proteins.
contig_000254	AUGUSTUS	exon	1381564	1381831	.	-	.	ID=IALE00000044572;Parent=IALM00000014164
contig_000254	AUGUSTUS	exon	1381914	1382125	.	-	.	ID=IALE00000044573;Parent=IALM00000014164
contig_000254	AUGUSTUS	CDS	1381564	1381831	1	-	1	ID=IALC00000044572;Parent=IALM00000014164
contig_000254	AUGUSTUS	CDS	1381914	1382125	1	-	0	ID=IALC00000044573;Parent=IALM00000014164
contig_000254	AUGUSTUS	intron	1381832	1381913	1	-	.	ID=IALI00000030431;Parent=IALM00000014164
contig_000254	AUGUSTUS	start_codon	1382123	1382125	.	-	0	ID=IALS00000014133;Parent=IALM00000014164
contig_000254	AUGUSTUS	stop_codon	1381564	1381566	.	-	0	ID=IALST00000014138;Parent=IALM00000014164
contig_000254	AUGUSTUS	gene	1396642	1397136	.	+	.	ID=IAL_12672
contig_000254	AUGUSTUS	mRNA	1396642	1397136	1	+	.	ID=IALM00000014165;Parent=IAL_12672;Dbxref=InterPro:IPR006629;desc=Possible membrane-associated motif in LPS-induced tumor necrosis factor alpha factor (LITAF), also known as PIG7, and other animal proteins.
contig_000254	AUGUSTUS	exon	1396642	1396913	.	+	.	ID=IALE00000044574;Parent=IALM00000014165
contig_000254	AUGUSTUS	exon	1396992	1397136	.	+	.	ID=IALE00000044575;Parent=IALM00000014165
contig_000254	AUGUSTUS	CDS	1396642	1396913	1	+	0	ID=IALC00000044574;Parent=IALM00000014165
contig_000254	AUGUSTUS	CDS	1396992	1397136	1	+	1	ID=IALC00000044575;Parent=IALM00000014165
contig_000254	AUGUSTUS	intron	1396914	1396991	1	+	.	ID=IALI00000030432;Parent=IALM00000014165
contig_000254	AUGUSTUS	start_codon	1396642	1396644	.	+	0	ID=IALS00000014134;Parent=IALM00000014165
contig_000254	AUGUSTUS	stop_codon	1397134	1397136	.	+	0	ID=IALST00000014139;Parent=IALM00000014165
contig_000254	AUGUSTUS	gene	1403199	1403762	.	-	.	ID=IAL_12673
contig_000254	AUGUSTUS	mRNA	1403199	1403762	1	-	.	ID=IALM00000014166;Parent=IAL_12673;Dbxref=InterPro:IPR006629
contig_000254	AUGUSTUS	exon	1403199	1403328	.	-	.	ID=IALE00000044576;Parent=IALM00000014166
contig_000254	AUGUSTUS	exon	1403416	1403762	.	-	.	ID=IALE00000044577;Parent=IALM00000014166
contig_000254	AUGUSTUS	CDS	1403199	1403328	1	-	1	ID=IALC00000044576;Parent=IALM00000014166
contig_000254	AUGUSTUS	CDS	1403416	1403762	1	-	0	ID=IALC00000044577;Parent=IALM00000014166
contig_000254	AUGUSTUS	intron	1403329	1403415	1	-	.	ID=IALI00000030433;Parent=IALM00000014166
contig_000254	AUGUSTUS	start_codon	1403760	1403762	.	-	0	ID=IALS00000014135;Parent=IALM00000014166
contig_000254	AUGUSTUS	stop_codon	1403199	1403201	.	-	0	ID=IALST00000014140;Parent=IALM00000014166
contig_000254	AUGUSTUS	gene	1408669	1409182	.	-	.	ID=IAL_12674
contig_000254	AUGUSTUS	mRNA	1408669	1409182	1	-	.	ID=IALM00000014167;Parent=IAL_12674;Dbxref=InterPro:IPR006629,InterPro:IPR037519;desc=Possible membrane-associated motif in LPS-induced tumor necrosis factor alpha factor (LITAF), also known as PIG7, and other animal proteins.
contig_000254	AUGUSTUS	exon	1408669	1408915	.	-	.	ID=IALE00000044578;Parent=IALM00000014167
contig_000254	AUGUSTUS	exon	1408974	1409182	.	-	.	ID=IALE00000044579;Parent=IALM00000014167
contig_000254	AUGUSTUS	CDS	1408669	1408915	1	-	1	ID=IALC00000044578;Parent=IALM00000014167
contig_000254	AUGUSTUS	CDS	1408974	1409182	1	-	0	ID=IALC00000044579;Parent=IALM00000014167
contig_000254	AUGUSTUS	intron	1408916	1408973	1	-	.	ID=IALI00000030434;Parent=IALM00000014167
contig_000254	AUGUSTUS	start_codon	1409180	1409182	.	-	0	ID=IALS00000014136;Parent=IALM00000014167
contig_000254	AUGUSTUS	stop_codon	1408669	1408671	.	-	0	ID=IALST00000014141;Parent=IALM00000014167
contig_000254	AUGUSTUS	gene	1410768	1411517	.	-	.	ID=IAL_12675
contig_000254	AUGUSTUS	mRNA	1410768	1411517	1	-	.	ID=IALM00000014168;Parent=IAL_12675;Dbxref=InterPro:IPR006629;desc=Possible membrane-associated motif in LPS-induced tumor necrosis factor alpha factor (LITAF), also known as PIG7, and other animal proteins.
contig_000254	AUGUSTUS	exon	1410768	1410888	.	-	.	ID=IALE00000044580;Parent=IALM00000014168
contig_000254	AUGUSTUS	exon	1411177	1411517	.	-	.	ID=IALE00000044581;Parent=IALM00000014168
contig_000254	AUGUSTUS	CDS	1410768	1410888	1	-	1	ID=IALC00000044580;Parent=IALM00000014168
contig_000254	AUGUSTUS	CDS	1411177	1411517	1	-	0	ID=IALC00000044581;Parent=IALM00000014168
contig_000254	AUGUSTUS	intron	1410889	1411176	1	-	.	ID=IALI00000030435;Parent=IALM00000014168
contig_000254	AUGUSTUS	start_codon	1411515	1411517	.	-	0	ID=IALS00000014137;Parent=IALM00000014168
contig_000254	AUGUSTUS	stop_codon	1410768	1410770	.	-	0	ID=IALST00000014142;Parent=IALM00000014168
contig_000254	AUGUSTUS	gene	1414155	1414928	.	-	.	ID=IAL_12676
contig_000254	AUGUSTUS	mRNA	1414155	1414928	1	-	.	ID=IALM00000014169;Parent=IAL_12676
contig_000254	AUGUSTUS	exon	1414155	1414272	.	-	.	ID=IALE00000044582;Parent=IALM00000014169
contig_000254	AUGUSTUS	exon	1414609	1414928	.	-	.	ID=IALE00000044583;Parent=IALM00000014169
contig_000254	AUGUSTUS	CDS	1414155	1414272	1	-	1	ID=IALC00000044582;Parent=IALM00000014169
contig_000254	AUGUSTUS	CDS	1414609	1414928	1	-	0	ID=IALC00000044583;Parent=IALM00000014169
contig_000254	AUGUSTUS	intron	1414273	1414608	1	-	.	ID=IALI00000030436;Parent=IALM00000014169
contig_000254	AUGUSTUS	start_codon	1414926	1414928	.	-	0	ID=IALS00000014138;Parent=IALM00000014169
contig_000254	AUGUSTUS	stop_codon	1414155	1414157	.	-	0	ID=IALST00000014143;Parent=IALM00000014169
contig_000254	AUGUSTUS	gene	1425645	1427700	.	+	.	ID=IAL_12677
contig_000254	AUGUSTUS	mRNA	1425645	1427700	0.51	+	.	ID=IALM00000014170;Parent=IAL_12677;Dbxref=InterPro:IPR037519,InterPro:IPR006629;gO_terms=GO:0006950,GO:0008150,GO:0009266,GO:0009409,GO:0009628,GO:0009631,GO:0050896;desc=Possible membrane-associated motif in LPS-induced tumor necrosis factor alpha factor (LITAF), also known as PIG7, and other animal proteins.
contig_000254	AUGUSTUS	exon	1425645	1425868	.	+	.	ID=IALE00000044584;Parent=IALM00000014170
contig_000254	AUGUSTUS	exon	1427451	1427700	.	+	.	ID=IALE00000044585;Parent=IALM00000014170
contig_000254	AUGUSTUS	CDS	1425645	1425868	0.62	+	0	ID=IALC00000044584;Parent=IALM00000014170
contig_000254	AUGUSTUS	CDS	1427451	1427700	0.51	+	1	ID=IALC00000044585;Parent=IALM00000014170
contig_000254	AUGUSTUS	intron	1425869	1427450	0.61	+	.	ID=IALI00000030437;Parent=IALM00000014170
contig_000254	AUGUSTUS	start_codon	1425645	1425647	.	+	0	ID=IALS00000014139;Parent=IALM00000014170
contig_000254	AUGUSTUS	stop_codon	1427698	1427700	.	+	0	ID=IALST00000014144;Parent=IALM00000014170
contig_000254	AUGUSTUS	gene	1428692	1429052	.	+	.	ID=IAL_12678
contig_000254	AUGUSTUS	mRNA	1428692	1429052	0.31	+	.	ID=IALM00000014171;Parent=IAL_12678;Dbxref=InterPro:IPR006629;gO_terms=GO:0006950,GO:0008150,GO:0009266,GO:0009409,GO:0009628,GO:0009631,GO:0050896;desc=Possible membrane-associated motif in LPS-induced tumor necrosis factor alpha factor (LITAF), also known as PIG7, and other animal proteins.
contig_000254	AUGUSTUS	exon	1428692	1428939	.	+	.	ID=IALE00000044586;Parent=IALM00000014171
contig_000254	AUGUSTUS	exon	1429010	1429052	.	+	.	ID=IALE00000044587;Parent=IALM00000014171
contig_000254	AUGUSTUS	CDS	1428692	1428939	0.42	+	0	ID=IALC00000044586;Parent=IALM00000014171
contig_000254	AUGUSTUS	CDS	1429010	1429052	0.39	+	1	ID=IALC00000044587;Parent=IALM00000014171
contig_000254	AUGUSTUS	intron	1428940	1429009	0.39	+	.	ID=IALI00000030438;Parent=IALM00000014171
contig_000254	AUGUSTUS	start_codon	1428692	1428694	.	+	0	ID=IALS00000014140;Parent=IALM00000014171
contig_000254	AUGUSTUS	stop_codon	1429050	1429052	.	+	0	ID=IALST00000014145;Parent=IALM00000014171
contig_000254	AUGUSTUS	gene	1429927	1432544	.	+	.	ID=IAL_12679
contig_000254	AUGUSTUS	mRNA	1429927	1432544	0.99	+	.	ID=IALM00000014172;Parent=IAL_12679;Dbxref=InterPro:IPR006629,InterPro:IPR037519;gO_terms=GO:0006950,GO:0008150,GO:0009266,GO:0009409,GO:0009628,GO:0009631,GO:0050896;desc=Possible membrane-associated motif in LPS-induced tumor necrosis factor alpha factor (LITAF), also known as PIG7, and other animal proteins.
contig_000254	AUGUSTUS	exon	1429927	1430192	.	+	.	ID=IALE00000044588;Parent=IALM00000014172
contig_000254	AUGUSTUS	exon	1432262	1432544	.	+	.	ID=IALE00000044589;Parent=IALM00000014172
contig_000254	AUGUSTUS	CDS	1429927	1430192	0.99	+	0	ID=IALC00000044588;Parent=IALM00000014172
contig_000254	AUGUSTUS	CDS	1432262	1432544	1	+	1	ID=IALC00000044589;Parent=IALM00000014172
contig_000254	AUGUSTUS	intron	1430193	1432261	0.99	+	.	ID=IALI00000030439;Parent=IALM00000014172
contig_000254	AUGUSTUS	start_codon	1429927	1429929	.	+	0	ID=IALS00000014141;Parent=IALM00000014172
contig_000254	AUGUSTUS	stop_codon	1432542	1432544	.	+	0	ID=IALST00000014146;Parent=IALM00000014172
contig_000254	AUGUSTUS	gene	1434816	1435082	.	+	.	ID=IAL_12680
contig_000254	AUGUSTUS	mRNA	1434816	1435082	0.92	+	.	ID=IALM00000014173;Parent=IAL_12680;Dbxref=InterPro:IPR006629;gO_terms=GO:0006950,GO:0008150,GO:0009266,GO:0009409,GO:0009628,GO:0009631,GO:0050896;desc=Possible membrane-associated motif in LPS-induced tumor necrosis factor alpha factor (LITAF), also known as PIG7, and other animal proteins.
contig_000254	AUGUSTUS	exon	1434816	1435082	.	+	.	ID=IALE00000044590;Parent=IALM00000014173
contig_000254	AUGUSTUS	CDS	1434816	1435082	0.92	+	0	ID=IALC00000044590;Parent=IALM00000014173
contig_000254	AUGUSTUS	start_codon	1434816	1434818	.	+	0	ID=IALS00000014142;Parent=IALM00000014173
contig_000254	AUGUSTUS	stop_codon	1435080	1435082	.	+	0	ID=IALST00000014147;Parent=IALM00000014173
contig_000254	AUGUSTUS	gene	1437970	1438281	.	+	.	ID=IAL_12681
contig_000254	AUGUSTUS	mRNA	1437970	1438281	0.81	+	.	ID=IALM00000014174;Parent=IAL_12681;Dbxref=InterPro:IPR006629;gO_terms=GO:0006950,GO:0008150,GO:0009266,GO:0009409,GO:0009628,GO:0009631,GO:0050896;desc=Possible membrane-associated motif in LPS-induced tumor necrosis factor alpha factor (LITAF), also known as PIG7, and other animal proteins.
contig_000254	AUGUSTUS	exon	1437970	1438281	.	+	.	ID=IALE00000044591;Parent=IALM00000014174
contig_000254	AUGUSTUS	CDS	1437970	1438281	0.81	+	0	ID=IALC00000044591;Parent=IALM00000014174
contig_000254	AUGUSTUS	start_codon	1437970	1437972	.	+	0	ID=IALS00000014143;Parent=IALM00000014174
contig_000254	AUGUSTUS	stop_codon	1438279	1438281	.	+	0	ID=IALST00000014148;Parent=IALM00000014174
contig_000254	AUGUSTUS	gene	1444347	1449793	.	-	.	ID=IAL_12682
contig_000254	AUGUSTUS	mRNA	1444347	1449793	1	-	.	ID=IALM00000014175;Parent=IAL_12682;Dbxref=InterPro:IPR001128,InterPro:IPR017972,InterPro:IPR036396,InterPro:IPR002401,InterPro:IPR050196;gO_terms=GO:0004497,GO:0005506,GO:0016705,GO:0020037;desc=heme binding. It is involved in the biological process described with oxidation-reduction process
contig_000254	AUGUSTUS	exon	1444347	1444519	.	-	.	ID=IALE00000044592;Parent=IALM00000014175
contig_000254	AUGUSTUS	exon	1444587	1445007	.	-	.	ID=IALE00000044593;Parent=IALM00000014175
contig_000254	AUGUSTUS	exon	1446168	1446302	.	-	.	ID=IALE00000044594;Parent=IALM00000014175
contig_000254	AUGUSTUS	exon	1448277	1448391	.	-	.	ID=IALE00000044595;Parent=IALM00000014175
contig_000254	AUGUSTUS	exon	1448458	1448527	.	-	.	ID=IALE00000044596;Parent=IALM00000014175
contig_000254	AUGUSTUS	exon	1448717	1448902	.	-	.	ID=IALE00000044597;Parent=IALM00000014175
contig_000254	AUGUSTUS	exon	1449300	1449503	.	-	.	ID=IALE00000044598;Parent=IALM00000014175
contig_000254	AUGUSTUS	exon	1449610	1449793	.	-	.	ID=IALE00000044599;Parent=IALM00000014175
contig_000254	AUGUSTUS	CDS	1444347	1444519	1	-	2	ID=IALC00000044592;Parent=IALM00000014175
contig_000254	AUGUSTUS	CDS	1444587	1445007	1	-	0	ID=IALC00000044593;Parent=IALM00000014175
contig_000254	AUGUSTUS	CDS	1446168	1446302	1	-	0	ID=IALC00000044594;Parent=IALM00000014175
contig_000254	AUGUSTUS	CDS	1448277	1448391	1	-	1	ID=IALC00000044595;Parent=IALM00000014175
contig_000254	AUGUSTUS	CDS	1448458	1448527	1	-	2	ID=IALC00000044596;Parent=IALM00000014175
contig_000254	AUGUSTUS	CDS	1448717	1448902	1	-	2	ID=IALC00000044597;Parent=IALM00000014175
contig_000254	AUGUSTUS	CDS	1449300	1449503	1	-	2	ID=IALC00000044598;Parent=IALM00000014175
contig_000254	AUGUSTUS	CDS	1449610	1449793	1	-	0	ID=IALC00000044599;Parent=IALM00000014175
contig_000254	AUGUSTUS	intron	1444520	1444586	1	-	.	ID=IALI00000030440;Parent=IALM00000014175
contig_000254	AUGUSTUS	intron	1445008	1446167	1	-	.	ID=IALI00000030441;Parent=IALM00000014175
contig_000254	AUGUSTUS	intron	1446303	1448276	1	-	.	ID=IALI00000030442;Parent=IALM00000014175
contig_000254	AUGUSTUS	intron	1448392	1448457	1	-	.	ID=IALI00000030443;Parent=IALM00000014175
contig_000254	AUGUSTUS	intron	1448528	1448716	1	-	.	ID=IALI00000030444;Parent=IALM00000014175
contig_000254	AUGUSTUS	intron	1448903	1449299	1	-	.	ID=IALI00000030445;Parent=IALM00000014175
contig_000254	AUGUSTUS	intron	1449504	1449609	1	-	.	ID=IALI00000030446;Parent=IALM00000014175
contig_000254	AUGUSTUS	start_codon	1449791	1449793	.	-	0	ID=IALS00000014144;Parent=IALM00000014175
contig_000254	AUGUSTUS	stop_codon	1444347	1444349	.	-	0	ID=IALST00000014149;Parent=IALM00000014175
contig_000254	AUGUSTUS	gene	1453617	1458403	.	-	.	ID=IAL_12683
contig_000254	AUGUSTUS	mRNA	1453617	1458403	0.65	-	.	ID=IALM00000014176;Parent=IAL_12683;Dbxref=InterPro:IPR001128,InterPro:IPR036396,InterPro:IPR050196,InterPro:IPR002401;gO_terms=GO:0004497,GO:0005506,GO:0016705,GO:0020037;desc=heme binding. It is involved in the biological process described with oxidation-reduction process
contig_000254	AUGUSTUS	exon	1453617	1453777	.	-	.	ID=IALE00000044600;Parent=IALM00000014176
contig_000254	AUGUSTUS	exon	1454738	1455158	.	-	.	ID=IALE00000044601;Parent=IALM00000014176
contig_000254	AUGUSTUS	exon	1455526	1455663	.	-	.	ID=IALE00000044602;Parent=IALM00000014176
contig_000254	AUGUSTUS	exon	1457477	1457591	.	-	.	ID=IALE00000044603;Parent=IALM00000014176
contig_000254	AUGUSTUS	exon	1457663	1457732	.	-	.	ID=IALE00000044604;Parent=IALM00000014176
contig_000254	AUGUSTUS	exon	1457791	1457976	.	-	.	ID=IALE00000044605;Parent=IALM00000014176
contig_000254	AUGUSTUS	exon	1458036	1458233	.	-	.	ID=IALE00000044606;Parent=IALM00000014176
contig_000254	AUGUSTUS	exon	1458298	1458403	.	-	.	ID=IALE00000044607;Parent=IALM00000014176
contig_000254	AUGUSTUS	CDS	1453617	1453777	1	-	2	ID=IALC00000044600;Parent=IALM00000014176
contig_000254	AUGUSTUS	CDS	1454738	1455158	1	-	0	ID=IALC00000044601;Parent=IALM00000014176
contig_000254	AUGUSTUS	CDS	1455526	1455663	0.73	-	0	ID=IALC00000044602;Parent=IALM00000014176
contig_000254	AUGUSTUS	CDS	1457477	1457591	1	-	1	ID=IALC00000044603;Parent=IALM00000014176
contig_000254	AUGUSTUS	CDS	1457663	1457732	1	-	2	ID=IALC00000044604;Parent=IALM00000014176
contig_000254	AUGUSTUS	CDS	1457791	1457976	1	-	2	ID=IALC00000044605;Parent=IALM00000014176
contig_000254	AUGUSTUS	CDS	1458036	1458233	1	-	2	ID=IALC00000044606;Parent=IALM00000014176
contig_000254	AUGUSTUS	CDS	1458298	1458403	0.91	-	0	ID=IALC00000044607;Parent=IALM00000014176
contig_000254	AUGUSTUS	intron	1453778	1454737	1	-	.	ID=IALI00000030447;Parent=IALM00000014176
contig_000254	AUGUSTUS	intron	1455159	1455525	1	-	.	ID=IALI00000030448;Parent=IALM00000014176
contig_000254	AUGUSTUS	intron	1455664	1457476	0.73	-	.	ID=IALI00000030449;Parent=IALM00000014176
contig_000254	AUGUSTUS	intron	1457592	1457662	1	-	.	ID=IALI00000030450;Parent=IALM00000014176
contig_000254	AUGUSTUS	intron	1457733	1457790	1	-	.	ID=IALI00000030451;Parent=IALM00000014176
contig_000254	AUGUSTUS	intron	1457977	1458035	1	-	.	ID=IALI00000030452;Parent=IALM00000014176
contig_000254	AUGUSTUS	intron	1458234	1458297	1	-	.	ID=IALI00000030453;Parent=IALM00000014176
contig_000254	AUGUSTUS	start_codon	1458401	1458403	.	-	0	ID=IALS00000014145;Parent=IALM00000014176
contig_000254	AUGUSTUS	stop_codon	1453617	1453619	.	-	0	ID=IALST00000014150;Parent=IALM00000014176
contig_000254	AUGUSTUS	gene	1461708	1462021	.	+	.	ID=IAL_12684
contig_000254	AUGUSTUS	mRNA	1461708	1462021	1	+	.	ID=IALM00000014177;Parent=IAL_12684;Dbxref=InterPro:IPR006629,InterPro:IPR037519;desc=Possible membrane-associated motif in LPS-induced tumor necrosis factor alpha factor (LITAF), also known as PIG7, and other animal proteins.
contig_000254	AUGUSTUS	exon	1461708	1461838	.	+	.	ID=IALE00000044608;Parent=IALM00000014177
contig_000254	AUGUSTUS	exon	1461919	1462021	.	+	.	ID=IALE00000044609;Parent=IALM00000014177
contig_000254	AUGUSTUS	CDS	1461708	1461838	1	+	0	ID=IALC00000044608;Parent=IALM00000014177
contig_000254	AUGUSTUS	CDS	1461919	1462021	1	+	1	ID=IALC00000044609;Parent=IALM00000014177
contig_000254	AUGUSTUS	intron	1461839	1461918	1	+	.	ID=IALI00000030454;Parent=IALM00000014177
contig_000254	AUGUSTUS	start_codon	1461708	1461710	.	+	0	ID=IALS00000014146;Parent=IALM00000014177
contig_000254	AUGUSTUS	stop_codon	1462019	1462021	.	+	0	ID=IALST00000014151;Parent=IALM00000014177
contig_000254	AUGUSTUS	gene	1467469	1468366	.	-	.	ID=IAL_12685
contig_000254	AUGUSTUS	mRNA	1467469	1468366	1	-	.	ID=IALM00000014178;Parent=IAL_12685;Dbxref=InterPro:IPR006629,InterPro:IPR037519;desc=Possible membrane-associated motif in LPS-induced tumor necrosis factor alpha factor (LITAF), also known as PIG7, and other animal proteins.
contig_000254	AUGUSTUS	exon	1467469	1467568	.	-	.	ID=IALE00000044610;Parent=IALM00000014178
contig_000254	AUGUSTUS	exon	1467629	1467764	.	-	.	ID=IALE00000044611;Parent=IALM00000014178
contig_000254	AUGUSTUS	exon	1468138	1468366	.	-	.	ID=IALE00000044612;Parent=IALM00000014178
contig_000254	AUGUSTUS	CDS	1467469	1467568	1	-	1	ID=IALC00000044610;Parent=IALM00000014178
contig_000254	AUGUSTUS	CDS	1467629	1467764	1	-	2	ID=IALC00000044611;Parent=IALM00000014178
contig_000254	AUGUSTUS	CDS	1468138	1468366	1	-	0	ID=IALC00000044612;Parent=IALM00000014178
contig_000254	AUGUSTUS	intron	1467569	1467628	1	-	.	ID=IALI00000030455;Parent=IALM00000014178
contig_000254	AUGUSTUS	intron	1467765	1468137	1	-	.	ID=IALI00000030456;Parent=IALM00000014178
contig_000254	AUGUSTUS	start_codon	1468364	1468366	.	-	0	ID=IALS00000014147;Parent=IALM00000014178
contig_000254	AUGUSTUS	stop_codon	1467469	1467471	.	-	0	ID=IALST00000014152;Parent=IALM00000014178
contig_000254	AUGUSTUS	gene	1472564	1476020	.	+	.	ID=IAL_12686
contig_000254	AUGUSTUS	mRNA	1472564	1476020	1	+	.	ID=IALM00000014179;Parent=IAL_12686;Dbxref=InterPro:IPR006629,InterPro:IPR037519;desc=Possible membrane-associated motif in LPS-induced tumor necrosis factor alpha factor (LITAF), also known as PIG7, and other animal proteins.
contig_000254	AUGUSTUS	exon	1472564	1472939	.	+	.	ID=IALE00000044613;Parent=IALM00000014179
contig_000254	AUGUSTUS	exon	1475353	1475488	.	+	.	ID=IALE00000044614;Parent=IALM00000014179
contig_000254	AUGUSTUS	exon	1475912	1476020	.	+	.	ID=IALE00000044615;Parent=IALM00000014179
contig_000254	AUGUSTUS	CDS	1472564	1472939	1	+	0	ID=IALC00000044613;Parent=IALM00000014179
contig_000254	AUGUSTUS	CDS	1475353	1475488	1	+	2	ID=IALC00000044614;Parent=IALM00000014179
contig_000254	AUGUSTUS	CDS	1475912	1476020	1	+	1	ID=IALC00000044615;Parent=IALM00000014179
contig_000254	AUGUSTUS	intron	1472940	1475352	1	+	.	ID=IALI00000030457;Parent=IALM00000014179
contig_000254	AUGUSTUS	intron	1475489	1475911	1	+	.	ID=IALI00000030458;Parent=IALM00000014179
contig_000254	AUGUSTUS	start_codon	1472564	1472566	.	+	0	ID=IALS00000014148;Parent=IALM00000014179
contig_000254	AUGUSTUS	stop_codon	1476018	1476020	.	+	0	ID=IALST00000014153;Parent=IALM00000014179
contig_000254	AUGUSTUS	gene	1482059	1483115	.	+	.	ID=IAL_12687
contig_000254	AUGUSTUS	mRNA	1482059	1483115	1	+	.	ID=IALM00000014180;Parent=IAL_12687;Dbxref=InterPro:IPR006629,InterPro:IPR037519;desc=Possible membrane-associated motif in LPS-induced tumor necrosis factor alpha factor (LITAF), also known as PIG7, and other animal proteins.
contig_000254	AUGUSTUS	exon	1482059	1482257	.	+	.	ID=IALE00000044616;Parent=IALM00000014180
contig_000254	AUGUSTUS	exon	1482330	1482462	.	+	.	ID=IALE00000044617;Parent=IALM00000014180
contig_000254	AUGUSTUS	exon	1483013	1483115	.	+	.	ID=IALE00000044618;Parent=IALM00000014180
contig_000254	AUGUSTUS	CDS	1482059	1482257	1	+	0	ID=IALC00000044616;Parent=IALM00000014180
contig_000254	AUGUSTUS	CDS	1482330	1482462	1	+	2	ID=IALC00000044617;Parent=IALM00000014180
contig_000254	AUGUSTUS	CDS	1483013	1483115	1	+	1	ID=IALC00000044618;Parent=IALM00000014180
contig_000254	AUGUSTUS	intron	1482258	1482329	1	+	.	ID=IALI00000030459;Parent=IALM00000014180
contig_000254	AUGUSTUS	intron	1482463	1483012	1	+	.	ID=IALI00000030460;Parent=IALM00000014180
contig_000254	AUGUSTUS	start_codon	1482059	1482061	.	+	0	ID=IALS00000014149;Parent=IALM00000014180
contig_000254	AUGUSTUS	stop_codon	1483113	1483115	.	+	0	ID=IALST00000014154;Parent=IALM00000014180
contig_000254	AUGUSTUS	gene	1484263	1491254	.	+	.	ID=IAL_12688
contig_000254	AUGUSTUS	mRNA	1484263	1491254	1	+	.	ID=IALM00000014181;Parent=IAL_12688;Dbxref=InterPro:IPR037519,InterPro:IPR006629;gO_terms=GO:0005575,GO:0005622,GO:0005623,GO:0005634,GO:0005654,GO:0005737,GO:0005794,GO:0006915,GO:0008150,GO:0008219,GO:0009987,GO:0012501,GO:0012505,GO:0031974,GO:0031981,GO:0043226,GO:0043227,GO:0043229,GO:0043231,GO:0043233,GO:0044422,GO:0044424,GO:0044428,GO:0044444,GO:0044446,GO:0044464,GO:0070013;desc=Possible membrane-associated motif in LPS-induced tumor necrosis factor alpha factor (LITAF), also known as PIG7, and other animal proteins.
contig_000254	AUGUSTUS	exon	1484263	1484605	.	+	.	ID=IALE00000044619;Parent=IALM00000014181
contig_000254	AUGUSTUS	exon	1490894	1491041	.	+	.	ID=IALE00000044620;Parent=IALM00000014181
contig_000254	AUGUSTUS	exon	1491110	1491254	.	+	.	ID=IALE00000044621;Parent=IALM00000014181
contig_000254	AUGUSTUS	CDS	1484263	1484605	1	+	0	ID=IALC00000044619;Parent=IALM00000014181
contig_000254	AUGUSTUS	CDS	1490894	1491041	1	+	2	ID=IALC00000044620;Parent=IALM00000014181
contig_000254	AUGUSTUS	CDS	1491110	1491254	1	+	1	ID=IALC00000044621;Parent=IALM00000014181
contig_000254	AUGUSTUS	intron	1484606	1490893	1	+	.	ID=IALI00000030461;Parent=IALM00000014181
contig_000254	AUGUSTUS	intron	1491042	1491109	1	+	.	ID=IALI00000030462;Parent=IALM00000014181
contig_000254	AUGUSTUS	start_codon	1484263	1484265	.	+	0	ID=IALS00000014150;Parent=IALM00000014181
contig_000254	AUGUSTUS	stop_codon	1491252	1491254	.	+	0	ID=IALST00000014155;Parent=IALM00000014181
contig_000254	AUGUSTUS	gene	1495386	1496042	.	+	.	ID=IAL_12689
contig_000254	AUGUSTUS	mRNA	1495386	1496042	1	+	.	ID=IALM00000014182;Parent=IAL_12689;Dbxref=InterPro:IPR000182,InterPro:IPR016181;gO_terms=GO:0003674,GO:0003824,GO:0005575,GO:0005622,GO:0005623,GO:0005737,GO:0006807,GO:0008080,GO:0008150,GO:0008152,GO:0016407,GO:0016410,GO:0016740,GO:0016746,GO:0016747,GO:0044424,GO:0044464-GO:0016747;desc=Acetyltransferase (GNAT) family
contig_000254	AUGUSTUS	exon	1495386	1496042	.	+	.	ID=IALE00000044622;Parent=IALM00000014182
contig_000254	AUGUSTUS	CDS	1495386	1496042	1	+	0	ID=IALC00000044622;Parent=IALM00000014182
contig_000254	AUGUSTUS	start_codon	1495386	1495388	.	+	0	ID=IALS00000014151;Parent=IALM00000014182
contig_000254	AUGUSTUS	stop_codon	1496040	1496042	.	+	0	ID=IALST00000014156;Parent=IALM00000014182
contig_000254	AUGUSTUS	gene	1504004	1504660	.	+	.	ID=IAL_12690
contig_000254	AUGUSTUS	mRNA	1504004	1504660	1	+	.	ID=IALM00000014183;Parent=IAL_12690;Dbxref=InterPro:IPR016181;gO_terms=GO:0003674,GO:0003824,GO:0005575,GO:0005622,GO:0005623,GO:0005737,GO:0006807,GO:0008080,GO:0008150,GO:0008152,GO:0016407,GO:0016410,GO:0016740,GO:0016746,GO:0016747,GO:0044424,GO:0044464;desc=Acetyltransferase (GNAT) family
contig_000254	AUGUSTUS	exon	1504004	1504660	.	+	.	ID=IALE00000044623;Parent=IALM00000014183
contig_000254	AUGUSTUS	CDS	1504004	1504660	1	+	0	ID=IALC00000044623;Parent=IALM00000014183
contig_000254	AUGUSTUS	start_codon	1504004	1504006	.	+	0	ID=IALS00000014152;Parent=IALM00000014183
contig_000254	AUGUSTUS	stop_codon	1504658	1504660	.	+	0	ID=IALST00000014157;Parent=IALM00000014183
contig_000254	AUGUSTUS	gene	1526390	1527361	.	-	.	ID=IAL_12691
contig_000254	AUGUSTUS	mRNA	1526390	1527361	0.81	-	.	ID=IALM00000014184;Parent=IAL_12691;Dbxref=InterPro:IPR036397;gO_terms=GO:0003676;desc=Transposase
contig_000254	AUGUSTUS	exon	1526390	1527361	.	-	.	ID=IALE00000044624;Parent=IALM00000014184
contig_000254	AUGUSTUS	CDS	1526390	1527361	0.81	-	0	ID=IALC00000044624;Parent=IALM00000014184
contig_000254	AUGUSTUS	start_codon	1527359	1527361	.	-	0	ID=IALS00000014153;Parent=IALM00000014184
contig_000254	AUGUSTUS	stop_codon	1526390	1526392	.	-	0	ID=IALST00000014158;Parent=IALM00000014184
contig_000254	AUGUSTUS	gene	1551776	1553690	.	-	.	ID=IAL_12692
contig_000254	AUGUSTUS	mRNA	1551776	1553690	1	-	.	ID=IALM00000014185;Parent=IAL_12692;Dbxref=InterPro:IPR031934;desc=Domain of unknown function (DUF4769)
contig_000254	AUGUSTUS	exon	1551776	1552824	.	-	.	ID=IALE00000044625;Parent=IALM00000014185
contig_000254	AUGUSTUS	exon	1553600	1553690	.	-	.	ID=IALE00000044626;Parent=IALM00000014185
contig_000254	AUGUSTUS	CDS	1551776	1552824	1	-	2	ID=IALC00000044625;Parent=IALM00000014185
contig_000254	AUGUSTUS	CDS	1553600	1553690	1	-	0	ID=IALC00000044626;Parent=IALM00000014185
contig_000254	AUGUSTUS	intron	1552825	1553599	1	-	.	ID=IALI00000030463;Parent=IALM00000014185
contig_000254	AUGUSTUS	start_codon	1553688	1553690	.	-	0	ID=IALS00000014154;Parent=IALM00000014185
contig_000254	AUGUSTUS	stop_codon	1551776	1551778	.	-	0	ID=IALST00000014159;Parent=IALM00000014185
contig_000254	AUGUSTUS	gene	1557675	1558775	.	+	.	ID=IAL_12693
contig_000254	AUGUSTUS	mRNA	1557675	1558775	1	+	.	ID=IALM00000014186;Parent=IAL_12693;Dbxref=InterPro:IPR031934;desc=Domain of unknown function (DUF4769)
contig_000254	AUGUSTUS	exon	1557675	1557765	.	+	.	ID=IALE00000044627;Parent=IALM00000014186
contig_000254	AUGUSTUS	exon	1557949	1558775	.	+	.	ID=IALE00000044628;Parent=IALM00000014186
contig_000254	AUGUSTUS	CDS	1557675	1557765	1	+	0	ID=IALC00000044627;Parent=IALM00000014186
contig_000254	AUGUSTUS	CDS	1557949	1558775	1	+	2	ID=IALC00000044628;Parent=IALM00000014186
contig_000254	AUGUSTUS	intron	1557766	1557948	1	+	.	ID=IALI00000030464;Parent=IALM00000014186
contig_000254	AUGUSTUS	start_codon	1557675	1557677	.	+	0	ID=IALS00000014155;Parent=IALM00000014186
contig_000254	AUGUSTUS	stop_codon	1558773	1558775	.	+	0	ID=IALST00000014160;Parent=IALM00000014186
contig_000254	AUGUSTUS	gene	1561957	1562574	.	-	.	ID=IAL_12694
contig_000254	AUGUSTUS	mRNA	1561957	1562574	0.55	-	.	ID=IALM00000014187;Parent=IAL_12694;desc=Domain of unknown function (DUF4769)
contig_000254	AUGUSTUS	exon	1561957	1562253	.	-	.	ID=IALE00000044629;Parent=IALM00000014187
contig_000254	AUGUSTUS	exon	1562317	1562477	.	-	.	ID=IALE00000044630;Parent=IALM00000014187
contig_000254	AUGUSTUS	exon	1562571	1562574	.	-	.	ID=IALE00000044631;Parent=IALM00000014187
contig_000254	AUGUSTUS	CDS	1561957	1562253	1	-	0	ID=IALC00000044629;Parent=IALM00000014187
contig_000254	AUGUSTUS	CDS	1562317	1562477	0.94	-	2	ID=IALC00000044630;Parent=IALM00000014187
contig_000254	AUGUSTUS	CDS	1562571	1562574	0.61	-	0	ID=IALC00000044631;Parent=IALM00000014187
contig_000254	AUGUSTUS	intron	1562254	1562316	1	-	.	ID=IALI00000030465;Parent=IALM00000014187
contig_000254	AUGUSTUS	intron	1562478	1562570	0.55	-	.	ID=IALI00000030466;Parent=IALM00000014187
contig_000254	AUGUSTUS	start_codon	1562572	1562574	.	-	0	ID=IALS00000014156;Parent=IALM00000014187
contig_000254	AUGUSTUS	stop_codon	1561957	1561959	.	-	0	ID=IALST00000014161;Parent=IALM00000014187
contig_000254	AUGUSTUS	gene	1562728	1566957	.	+	.	ID=IAL_12695
contig_000254	AUGUSTUS	mRNA	1562728	1566957	1	+	.	ID=IALM00000014188;Parent=IAL_12695;Dbxref=InterPro:IPR001878,InterPro:IPR001584,InterPro:IPR043502,InterPro:IPR054722,InterPro:IPR039537,InterPro:IPR036397,InterPro:IPR025724,InterPro:IPR012337,InterPro:IPR013103,InterPro:IPR036875,InterPro:IPR057670;gO_terms=GO:0003676,GO:0008270,GO:0015074
contig_000254	AUGUSTUS	exon	1562728	1566957	.	+	.	ID=IALE00000044632;Parent=IALM00000014188
contig_000254	AUGUSTUS	CDS	1562728	1566957	1	+	0	ID=IALC00000044632;Parent=IALM00000014188
contig_000254	AUGUSTUS	start_codon	1562728	1562730	.	+	0	ID=IALS00000014157;Parent=IALM00000014188
contig_000254	AUGUSTUS	stop_codon	1566955	1566957	.	+	0	ID=IALST00000014162;Parent=IALM00000014188
contig_000254	AUGUSTUS	gene	1568897	1582636	.	-	.	ID=IAL_12696
contig_000254	AUGUSTUS	mRNA	1568897	1582636	1	-	.	ID=IALM00000014189;Parent=IAL_12696;Dbxref=InterPro:IPR031934;desc=Domain of unknown function (DUF4769)
contig_000254	AUGUSTUS	exon	1568897	1569560	.	-	.	ID=IALE00000044633;Parent=IALM00000014189
contig_000254	AUGUSTUS	exon	1570447	1570729	.	-	.	ID=IALE00000044634;Parent=IALM00000014189
contig_000254	AUGUSTUS	exon	1571007	1571147	.	-	.	ID=IALE00000044635;Parent=IALM00000014189
contig_000254	AUGUSTUS	exon	1571217	1571302	.	-	.	ID=IALE00000044636;Parent=IALM00000014189
contig_000254	AUGUSTUS	exon	1572607	1573309	.	-	.	ID=IALE00000044637;Parent=IALM00000014189
contig_000254	AUGUSTUS	exon	1582573	1582636	.	-	.	ID=IALE00000044638;Parent=IALM00000014189
contig_000254	AUGUSTUS	CDS	1568897	1569560	1	-	1	ID=IALC00000044633;Parent=IALM00000014189
contig_000254	AUGUSTUS	CDS	1570447	1570729	1	-	2	ID=IALC00000044634;Parent=IALM00000014189
contig_000254	AUGUSTUS	CDS	1571007	1571147	1	-	2	ID=IALC00000044635;Parent=IALM00000014189
contig_000254	AUGUSTUS	CDS	1571217	1571302	1	-	1	ID=IALC00000044636;Parent=IALM00000014189
contig_000254	AUGUSTUS	CDS	1572607	1573309	1	-	2	ID=IALC00000044637;Parent=IALM00000014189
contig_000254	AUGUSTUS	CDS	1582573	1582636	1	-	0	ID=IALC00000044638;Parent=IALM00000014189
contig_000254	AUGUSTUS	intron	1569561	1570446	1	-	.	ID=IALI00000030467;Parent=IALM00000014189
contig_000254	AUGUSTUS	intron	1570730	1571006	1	-	.	ID=IALI00000030468;Parent=IALM00000014189
contig_000254	AUGUSTUS	intron	1571148	1571216	1	-	.	ID=IALI00000030469;Parent=IALM00000014189
contig_000254	AUGUSTUS	intron	1571303	1572606	1	-	.	ID=IALI00000030470;Parent=IALM00000014189
contig_000254	AUGUSTUS	intron	1573310	1582572	1	-	.	ID=IALI00000030471;Parent=IALM00000014189
contig_000254	AUGUSTUS	start_codon	1582634	1582636	.	-	0	ID=IALS00000014158;Parent=IALM00000014189
contig_000254	AUGUSTUS	stop_codon	1568897	1568899	.	-	0	ID=IALST00000014163;Parent=IALM00000014189
contig_000254	AUGUSTUS	gene	1585038	1594994	.	+	.	ID=IAL_12697
contig_000254	GeneMark.hmm3	mRNA	1585038	1589077	.	+	.	ID=IALM00000014190;Parent=IAL_12697;Dbxref=InterPro:IPR031934;desc=Domain of unknown function (DUF4769)
contig_000254	GeneMark.hmm3	exon	1585038	1585131	0	+	.	ID=IALE00000044639;Parent=IALM00000014190
contig_000254	GeneMark.hmm3	exon	1588347	1589077	0	+	.	ID=IALE00000044640;Parent=IALM00000014190
contig_000254	GeneMark.hmm3	CDS	1585038	1585131	.	+	0	ID=IALC00000044639;Parent=IALM00000014190
contig_000254	GeneMark.hmm3	CDS	1588347	1589077	.	+	2	ID=IALC00000044640;Parent=IALM00000014190
contig_000254	GeneMark.hmm3	intron	1585132	1588346	.	+	2	ID=IALI00000030472;Parent=IALM00000014190
contig_000254	GeneMark.hmm3	start_codon	1585038	1585040	.	+	0	ID=IALS00000014159;Parent=IALM00000014190
contig_000254	GeneMark.hmm3	stop_codon	1589075	1589077	.	+	0	ID=IALST00000014164;Parent=IALM00000014190
contig_000254	AUGUSTUS	mRNA	1585038	1594994	1	+	.	ID=IALM00000014191;Parent=IAL_12697;Dbxref=InterPro:IPR031934;desc=Domain of unknown function (DUF4769)
contig_000254	AUGUSTUS	exon	1585038	1585131	.	+	.	ID=IALE00000044641;Parent=IALM00000014191
contig_000254	AUGUSTUS	exon	1588347	1589073	.	+	.	ID=IALE00000044642;Parent=IALM00000014191
contig_000254	AUGUSTUS	exon	1590036	1590121	.	+	.	ID=IALE00000044643;Parent=IALM00000014191
contig_000254	AUGUSTUS	exon	1593161	1593301	.	+	.	ID=IALE00000044644;Parent=IALM00000014191
contig_000254	AUGUSTUS	exon	1593370	1593673	.	+	.	ID=IALE00000044645;Parent=IALM00000014191
contig_000254	AUGUSTUS	exon	1593810	1594393	.	+	.	ID=IALE00000044646;Parent=IALM00000014191
contig_000254	AUGUSTUS	exon	1594492	1594607	.	+	.	ID=IALE00000044647;Parent=IALM00000014191
contig_000254	AUGUSTUS	exon	1594698	1594994	.	+	.	ID=IALE00000044648;Parent=IALM00000014191
contig_000254	AUGUSTUS	CDS	1585038	1585131	1	+	0	ID=IALC00000044641;Parent=IALM00000014191
contig_000254	AUGUSTUS	CDS	1588347	1589073	1	+	2	ID=IALC00000044642;Parent=IALM00000014191
contig_000254	AUGUSTUS	CDS	1590036	1590121	1	+	1	ID=IALC00000044643;Parent=IALM00000014191
contig_000254	AUGUSTUS	CDS	1593161	1593301	1	+	2	ID=IALC00000044644;Parent=IALM00000014191
contig_000254	AUGUSTUS	CDS	1593370	1593673	1	+	2	ID=IALC00000044645;Parent=IALM00000014191
contig_000254	AUGUSTUS	CDS	1593810	1594393	1	+	1	ID=IALC00000044646;Parent=IALM00000014191
contig_000254	AUGUSTUS	CDS	1594492	1594607	1	+	2	ID=IALC00000044647;Parent=IALM00000014191
contig_000254	AUGUSTUS	CDS	1594698	1594994	1	+	0	ID=IALC00000044648;Parent=IALM00000014191
contig_000254	AUGUSTUS	intron	1585132	1588346	1	+	.	ID=IALI00000030473;Parent=IALM00000014191
contig_000254	AUGUSTUS	intron	1589074	1590035	1	+	.	ID=IALI00000030474;Parent=IALM00000014191
contig_000254	AUGUSTUS	intron	1590122	1593160	1	+	.	ID=IALI00000030475;Parent=IALM00000014191
contig_000254	AUGUSTUS	intron	1593302	1593369	1	+	.	ID=IALI00000030476;Parent=IALM00000014191
contig_000254	AUGUSTUS	intron	1593674	1593809	1	+	.	ID=IALI00000030477;Parent=IALM00000014191
contig_000254	AUGUSTUS	intron	1594394	1594491	1	+	.	ID=IALI00000030478;Parent=IALM00000014191
contig_000254	AUGUSTUS	intron	1594608	1594697	1	+	.	ID=IALI00000030479;Parent=IALM00000014191
contig_000254	AUGUSTUS	start_codon	1585038	1585040	.	+	0	ID=IALS00000014160;Parent=IALM00000014191
contig_000254	AUGUSTUS	stop_codon	1594992	1594994	.	+	0	ID=IALST00000014165;Parent=IALM00000014191
contig_000254	GeneMark.hmm3	mRNA	1593178	1594994	.	+	.	ID=IALM00000014192;Parent=IAL_12697;desc=Domain of unknown function (DUF4769)
contig_000254	GeneMark.hmm3	exon	1593178	1593301	0	+	.	ID=IALE00000044649;Parent=IALM00000014192
contig_000254	GeneMark.hmm3	exon	1593370	1593673	0	+	.	ID=IALE00000044650;Parent=IALM00000014192
contig_000254	GeneMark.hmm3	exon	1593810	1594393	0	+	.	ID=IALE00000044651;Parent=IALM00000014192
contig_000254	GeneMark.hmm3	exon	1594492	1594607	0	+	.	ID=IALE00000044652;Parent=IALM00000014192
contig_000254	GeneMark.hmm3	exon	1594698	1594994	0	+	.	ID=IALE00000044653;Parent=IALM00000014192
contig_000254	GeneMark.hmm3	CDS	1593178	1593301	.	+	0	ID=IALC00000044649;Parent=IALM00000014192
contig_000254	GeneMark.hmm3	CDS	1593370	1593673	.	+	2	ID=IALC00000044650;Parent=IALM00000014192
contig_000254	GeneMark.hmm3	CDS	1593810	1594393	.	+	1	ID=IALC00000044651;Parent=IALM00000014192
contig_000254	GeneMark.hmm3	CDS	1594492	1594607	.	+	2	ID=IALC00000044652;Parent=IALM00000014192
contig_000254	GeneMark.hmm3	CDS	1594698	1594994	.	+	0	ID=IALC00000044653;Parent=IALM00000014192
contig_000254	GeneMark.hmm3	intron	1593302	1593369	.	+	2	ID=IALI00000030480;Parent=IALM00000014192
contig_000254	GeneMark.hmm3	intron	1593674	1593809	.	+	1	ID=IALI00000030481;Parent=IALM00000014192
contig_000254	GeneMark.hmm3	intron	1594394	1594491	.	+	2	ID=IALI00000030482;Parent=IALM00000014192
contig_000254	GeneMark.hmm3	intron	1594608	1594697	.	+	0	ID=IALI00000030483;Parent=IALM00000014192
contig_000254	GeneMark.hmm3	start_codon	1593178	1593180	.	+	0	ID=IALS00000014161;Parent=IALM00000014192
contig_000254	GeneMark.hmm3	stop_codon	1594992	1594994	.	+	0	ID=IALST00000014166;Parent=IALM00000014192
contig_000254	AUGUSTUS	gene	1598952	1600239	.	-	.	ID=IAL_12698
contig_000254	AUGUSTUS	mRNA	1598952	1600239	1	-	.	ID=IALM00000014193;Parent=IAL_12698;Dbxref=InterPro:IPR032675;gO_terms=GO:0000151,GO:0005575,GO:0005622,GO:0005623,GO:0006508,GO:0006511,GO:0006807,GO:0008150,GO:0008152,GO:0009056,GO:0009057,GO:0009987,GO:0010498,GO:0019005,GO:0019538,GO:0019941,GO:0030163,GO:0031146,GO:0031461,GO:0032991,GO:0043161,GO:0043170,GO:0043632,GO:0044237,GO:0044238,GO:0044248,GO:0044257,GO:0044260,GO:0044265,GO:0044267,GO:0044424,GO:0044464,GO:0051603,GO:0071704,GO:1901564,GO:1901565,GO:1901575,GO:1902494,GO:1990234
contig_000254	AUGUSTUS	exon	1598952	1599059	.	-	.	ID=IALE00000044654;Parent=IALM00000014193
contig_000254	AUGUSTUS	exon	1599127	1600239	.	-	.	ID=IALE00000044655;Parent=IALM00000014193
contig_000254	AUGUSTUS	CDS	1598952	1599059	1	-	0	ID=IALC00000044654;Parent=IALM00000014193
contig_000254	AUGUSTUS	CDS	1599127	1600239	1	-	0	ID=IALC00000044655;Parent=IALM00000014193
contig_000254	AUGUSTUS	intron	1599060	1599126	1	-	.	ID=IALI00000030484;Parent=IALM00000014193
contig_000254	AUGUSTUS	start_codon	1600237	1600239	.	-	0	ID=IALS00000014162;Parent=IALM00000014193
contig_000254	AUGUSTUS	stop_codon	1598952	1598954	.	-	0	ID=IALST00000014167;Parent=IALM00000014193
contig_000254	AUGUSTUS	gene	1626867	1628133	.	+	.	ID=IAL_12699
contig_000254	AUGUSTUS	mRNA	1626867	1628133	0.99	+	.	ID=IALM00000014194;Parent=IAL_12699;Dbxref=InterPro:IPR035940,InterPro:IPR014044,InterPro:IPR002413;desc=peptidase inhibitor activity
contig_000254	AUGUSTUS	exon	1626867	1627034	.	+	.	ID=IALE00000044656;Parent=IALM00000014194
contig_000254	AUGUSTUS	exon	1627092	1627498	.	+	.	ID=IALE00000044657;Parent=IALM00000014194
contig_000254	AUGUSTUS	exon	1627551	1628133	.	+	.	ID=IALE00000044658;Parent=IALM00000014194
contig_000254	AUGUSTUS	CDS	1626867	1627034	1	+	0	ID=IALC00000044656;Parent=IALM00000014194
contig_000254	AUGUSTUS	CDS	1627092	1627498	1	+	0	ID=IALC00000044657;Parent=IALM00000014194
contig_000254	AUGUSTUS	CDS	1627551	1628133	0.99	+	1	ID=IALC00000044658;Parent=IALM00000014194
contig_000254	AUGUSTUS	intron	1627035	1627091	1	+	.	ID=IALI00000030485;Parent=IALM00000014194
contig_000254	AUGUSTUS	intron	1627499	1627550	1	+	.	ID=IALI00000030486;Parent=IALM00000014194
contig_000254	AUGUSTUS	start_codon	1626867	1626869	.	+	0	ID=IALS00000014163;Parent=IALM00000014194
contig_000254	AUGUSTUS	stop_codon	1628131	1628133	.	+	0	ID=IALST00000014168;Parent=IALM00000014194
contig_000254	AUGUSTUS	gene	1630322	1631651	.	+	.	ID=IAL_12700
contig_000254	AUGUSTUS	mRNA	1630322	1631651	0.97	+	.	ID=IALM00000014195;Parent=IAL_12700;Dbxref=InterPro:IPR014044,InterPro:IPR035940;gO_terms=GO:0005575,GO:0005576;em_KEGG_ko=ko:K19919
contig_000254	AUGUSTUS	exon	1630322	1630489	.	+	.	ID=IALE00000044659;Parent=IALM00000014195
contig_000254	AUGUSTUS	exon	1630547	1630953	.	+	.	ID=IALE00000044660;Parent=IALM00000014195
contig_000254	AUGUSTUS	exon	1631012	1631651	.	+	.	ID=IALE00000044661;Parent=IALM00000014195
contig_000254	AUGUSTUS	CDS	1630322	1630489	0.99	+	0	ID=IALC00000044659;Parent=IALM00000014195
contig_000254	AUGUSTUS	CDS	1630547	1630953	1	+	0	ID=IALC00000044660;Parent=IALM00000014195
contig_000254	AUGUSTUS	CDS	1631012	1631651	0.98	+	1	ID=IALC00000044661;Parent=IALM00000014195
contig_000254	AUGUSTUS	intron	1630490	1630546	1	+	.	ID=IALI00000030487;Parent=IALM00000014195
contig_000254	AUGUSTUS	intron	1630954	1631011	1	+	.	ID=IALI00000030488;Parent=IALM00000014195
contig_000254	AUGUSTUS	start_codon	1630322	1630324	.	+	0	ID=IALS00000014164;Parent=IALM00000014195
contig_000254	AUGUSTUS	stop_codon	1631649	1631651	.	+	0	ID=IALST00000014169;Parent=IALM00000014195
contig_000254	AUGUSTUS	gene	1769651	1770691	.	-	.	ID=IAL_12701
contig_000254	AUGUSTUS	mRNA	1769651	1770691	1	-	.	ID=IALM00000014196;Parent=IAL_12701;Dbxref=InterPro:IPR009882;desc=Gypsy protein
contig_000254	AUGUSTUS	exon	1769651	1770691	.	-	.	ID=IALE00000044662;Parent=IALM00000014196
contig_000254	AUGUSTUS	CDS	1769651	1770691	1	-	0	ID=IALC00000044662;Parent=IALM00000014196
contig_000254	AUGUSTUS	start_codon	1770689	1770691	.	-	0	ID=IALS00000014165;Parent=IALM00000014196
contig_000254	AUGUSTUS	stop_codon	1769651	1769653	.	-	0	ID=IALST00000014170;Parent=IALM00000014196
contig_000254	AUGUSTUS	gene	1787603	1794260	.	+	.	ID=IAL_12702
contig_000254	AUGUSTUS	mRNA	1787603	1794260	1	+	.	ID=IALM00000014197;Parent=IAL_12702;Dbxref=InterPro:IPR013087,InterPro:IPR036236,InterPro:IPR012934;gO_terms=GO:0000976,GO:0001067,GO:0003674,GO:0003676,GO:0003677,GO:0003690,GO:0003700,GO:0005488,GO:0005575,GO:0005622,GO:0005623,GO:0005634,GO:0006355,GO:0008150,GO:0009889,GO:0009893,GO:0010468,GO:0010556,GO:0010604,GO:0010628,GO:0019219,GO:0019222,GO:0031323,GO:0031326,GO:0043226,GO:0043227,GO:0043229,GO:0043231,GO:0043565,GO:0044212,GO:0044424,GO:0044464,GO:0048518,GO:0050789,GO:0050794,GO:0051171,GO:0051252,GO:0060255,GO:0065007,GO:0080090,GO:0097159,GO:0140110,GO:1901363,GO:1903506,GO:1990837,GO:2000112,GO:2001141-GO:0005634,GO:0008270;desc=nucleic acid binding
contig_000254	AUGUSTUS	exon	1787603	1787731	.	+	.	ID=IALE00000044663;Parent=IALM00000014197
contig_000254	AUGUSTUS	exon	1787800	1787973	.	+	.	ID=IALE00000044664;Parent=IALM00000014197
contig_000254	AUGUSTUS	exon	1793676	1794260	.	+	.	ID=IALE00000044665;Parent=IALM00000014197
contig_000254	AUGUSTUS	CDS	1787603	1787731	1	+	0	ID=IALC00000044663;Parent=IALM00000014197
contig_000254	AUGUSTUS	CDS	1787800	1787973	1	+	0	ID=IALC00000044664;Parent=IALM00000014197
contig_000254	AUGUSTUS	CDS	1793676	1794260	1	+	0	ID=IALC00000044665;Parent=IALM00000014197
contig_000254	AUGUSTUS	intron	1787732	1787799	1	+	.	ID=IALI00000030489;Parent=IALM00000014197
contig_000254	AUGUSTUS	intron	1787974	1793675	1	+	.	ID=IALI00000030490;Parent=IALM00000014197
contig_000254	AUGUSTUS	start_codon	1787603	1787605	.	+	0	ID=IALS00000014166;Parent=IALM00000014197
contig_000254	AUGUSTUS	stop_codon	1794258	1794260	.	+	0	ID=IALST00000014171;Parent=IALM00000014197
contig_000254	AUGUSTUS	gene	1815962	1837102	.	-	.	ID=IAL_12703
contig_000254	AUGUSTUS	mRNA	1815962	1837102	1	-	.	ID=IALM00000014198;Parent=IAL_12703;Dbxref=InterPro:IPR055454,InterPro:IPR038535,InterPro:IPR024557,InterPro:IPR032194,InterPro:IPR040398,InterPro:IPR055104,InterPro:IPR007196,InterPro:IPR032191,InterPro:IPR032193;gO_terms=GO:0000003,GO:0000075,GO:0000077,GO:0000122,GO:0000175,GO:0000226,GO:0000278,GO:0000288,GO:0000289,GO:0000932,GO:0000956,GO:0001701,GO:0001824,GO:0001825,GO:0001829,GO:0002064,GO:0002065,GO:0002066,GO:0002119,GO:0002164,GO:0003006,GO:0003674,GO:0003824,GO:0004518,GO:0004527,GO:0004532,GO:0004535,GO:0004540,GO:0005102,GO:0005198,GO:0005488,GO:0005515,GO:0005575,GO:0005622,GO:0005623,GO:0005737,GO:0005829,GO:0006139,GO:0006355,GO:0006357,GO:0006401,GO:0006402,GO:0006417,GO:0006725,GO:0006807,GO:0006950,GO:0006974,GO:0006977,GO:0006996,GO:0007010,GO:0007017,GO:0007049,GO:0007051,GO:0007093,GO:0007154,GO:0007165,GO:0007275,GO:0007276,GO:0007281,GO:0007292,GO:0007346,GO:0008134,GO:0008150,GO:0008152,GO:0008408,GO:0009056,GO:0009057,GO:0009653,GO:0009790,GO:0009791,GO:0009792,GO:0009888,GO:0009889,GO:0009890,GO:0009892,GO:0009893,GO:0009894,GO:0009896,GO:0009966,GO:0009968,GO:0009987,GO:0010468,GO:0010556,GO:0010558,GO:0010564,GO:0010603,GO:0010604,GO:0010605,GO:0010606,GO:0010608,GO:0010629,GO:0010638,GO:0010646,GO:0010648,GO:0010948,GO:0016043,GO:0016070,GO:0016071,GO:0016441,GO:0016458,GO:0016787,GO:0016788,GO:0016796,GO:0016896,GO:0017148,GO:0019219,GO:0019222,GO:0019439,GO:0019904,GO:0019953,GO:0022402,GO:0022412,GO:0022414,GO:0023051,GO:0023052,GO:0023057,GO:0030014,GO:0030015,GO:0030154,GO:0030330,GO:0030331,GO:0030707,GO:0030855,GO:0030953,GO:0031047,GO:0031122,GO:0031323,GO:0031324,GO:0031325,GO:0031326,GO:0031327,GO:0031329,GO:0031331,GO:0031334,GO:0031570,GO:0031571,GO:0032268,GO:0032269,GO:0032501,GO:0032502,GO:0032504,GO:0032947,GO:0032991,GO:0033043,GO:0033143,GO:0033144,GO:0033146,GO:0033147,GO:0033554,GO:0034248,GO:0034249,GO:0034641,GO:0034655,GO:0035194,GO:0035195,GO:0035257,GO:0035258,GO:0035556,GO:0035770,GO:0036464,GO:0040001,GO:0040007,GO:0040029,GO:0042770,GO:0042974,GO:0043009,GO:0043170,GO:0043226,GO:0043228,GO:0043229,GO:0043232,GO:0043254,GO:0044087,GO:0044089,GO:0044237,GO:0044238,GO:0044248,GO:0044260,GO:0044265,GO:0044270,GO:0044424,GO:0044444,GO:0044464,GO:0044703,GO:0044773,GO:0044774,GO:0044783,GO:0044819,GO:0045786,GO:0045787,GO:0045892,GO:0045930,GO:0045934,GO:0045935,GO:0046483,GO:0046700,GO:0048385,GO:0048387,GO:0048468,GO:0048477,GO:0048518,GO:0048519,GO:0048522,GO:0048523,GO:0048583,GO:0048585,GO:0048589,GO:0048609,GO:0048646,GO:0048856,GO:0048869,GO:0050789,GO:0050793,GO:0050794,GO:0050896,GO:0051128,GO:0051130,GO:0051171,GO:0051172,GO:0051173,GO:0051179,GO:0051234,GO:0051239,GO:0051246,GO:0051248,GO:0051252,GO:0051253,GO:0051254,GO:0051293,GO:0051427,GO:0051640,GO:0051641,GO:0051649,GO:0051653,GO:0051656,GO:0051704,GO:0051716,GO:0051726,GO:0060211,GO:0060213,GO:0060255,GO:0060429,GO:0061013,GO:0061014,GO:0065007,GO:0070016,GO:0071156,GO:0071158,GO:0071704,GO:0071840,GO:0072331,GO:0072395,GO:0072401,GO:0072413,GO:0072422,GO:0072431,GO:0080090,GO:0090068,GO:0090304,GO:0090305,GO:0090501,GO:0090503,GO:0097435,GO:0140098,GO:1900151,GO:1900153,GO:1901360,GO:1901361,GO:1901575,GO:1901987,GO:1901988,GO:1901990,GO:1901991,GO:1902115,GO:1902117,GO:1902400,GO:1902402,GO:1902403,GO:1902679,GO:1902806,GO:1902807,GO:1902850,GO:1903047,GO:1903311,GO:1903313,GO:1903506,GO:1903507,GO:1990904,GO:2000036,GO:2000045,GO:2000112,GO:2000113,GO:2000134,GO:2001141-GO:0017148;desc=CCR4-NOT transcription complex
contig_000254	AUGUSTUS	exon	1815962	1816055	.	-	.	ID=IALE00000044666;Parent=IALM00000014198
contig_000254	AUGUSTUS	exon	1816116	1816475	.	-	.	ID=IALE00000044667;Parent=IALM00000014198
contig_000254	AUGUSTUS	exon	1816550	1817718	.	-	.	ID=IALE00000044668;Parent=IALM00000014198
contig_000254	AUGUSTUS	exon	1820455	1823018	.	-	.	ID=IALE00000044669;Parent=IALM00000014198
contig_000254	AUGUSTUS	exon	1823078	1825495	.	-	.	ID=IALE00000044670;Parent=IALM00000014198
contig_000254	AUGUSTUS	exon	1825571	1826192	.	-	.	ID=IALE00000044671;Parent=IALM00000014198
contig_000254	AUGUSTUS	exon	1826973	1827194	.	-	.	ID=IALE00000044672;Parent=IALM00000014198
contig_000254	AUGUSTUS	exon	1837001	1837102	.	-	.	ID=IALE00000044673;Parent=IALM00000014198
contig_000254	AUGUSTUS	CDS	1815962	1816055	1	-	1	ID=IALC00000044666;Parent=IALM00000014198
contig_000254	AUGUSTUS	CDS	1816116	1816475	1	-	1	ID=IALC00000044667;Parent=IALM00000014198
contig_000254	AUGUSTUS	CDS	1816550	1817718	1	-	0	ID=IALC00000044668;Parent=IALM00000014198
contig_000254	AUGUSTUS	CDS	1820455	1823018	1	-	2	ID=IALC00000044669;Parent=IALM00000014198
contig_000254	AUGUSTUS	CDS	1823078	1825495	1	-	2	ID=IALC00000044670;Parent=IALM00000014198
contig_000254	AUGUSTUS	CDS	1825571	1826192	1	-	0	ID=IALC00000044671;Parent=IALM00000014198
contig_000254	AUGUSTUS	CDS	1826973	1827194	1	-	0	ID=IALC00000044672;Parent=IALM00000014198
contig_000254	AUGUSTUS	CDS	1837001	1837102	1	-	0	ID=IALC00000044673;Parent=IALM00000014198
contig_000254	AUGUSTUS	intron	1816056	1816115	1	-	.	ID=IALI00000030491;Parent=IALM00000014198
contig_000254	AUGUSTUS	intron	1816476	1816549	1	-	.	ID=IALI00000030492;Parent=IALM00000014198
contig_000254	AUGUSTUS	intron	1817719	1820454	1	-	.	ID=IALI00000030493;Parent=IALM00000014198
contig_000254	AUGUSTUS	intron	1823019	1823077	1	-	.	ID=IALI00000030494;Parent=IALM00000014198
contig_000254	AUGUSTUS	intron	1825496	1825570	1	-	.	ID=IALI00000030495;Parent=IALM00000014198
contig_000254	AUGUSTUS	intron	1826193	1826972	1	-	.	ID=IALI00000030496;Parent=IALM00000014198
contig_000254	AUGUSTUS	intron	1827195	1837000	1	-	.	ID=IALI00000030497;Parent=IALM00000014198
contig_000254	AUGUSTUS	start_codon	1837100	1837102	.	-	0	ID=IALS00000014167;Parent=IALM00000014198
contig_000254	AUGUSTUS	stop_codon	1815962	1815964	.	-	0	ID=IALST00000014172;Parent=IALM00000014198
contig_000254	AUGUSTUS	gene	1876044	1885535	.	-	.	ID=IAL_12704
contig_000254	AUGUSTUS	mRNA	1876044	1885535	1	-	.	ID=IALM00000014199;Parent=IAL_12704;Dbxref=InterPro:IPR002656,InterPro:IPR052728;gO_terms=GO:0003008,GO:0007600,GO:0008150,GO:0019233,GO:0032501,GO:0050877-GO:0016747;desc=transferase activity, transferring acyl groups other than amino-acyl groups
contig_000254	AUGUSTUS	exon	1876044	1876072	.	-	.	ID=IALE00000044674;Parent=IALM00000014199
contig_000254	AUGUSTUS	exon	1876146	1876254	.	-	.	ID=IALE00000044675;Parent=IALM00000014199
contig_000254	AUGUSTUS	exon	1876310	1876452	.	-	.	ID=IALE00000044676;Parent=IALM00000014199
contig_000254	AUGUSTUS	exon	1876514	1876854	.	-	.	ID=IALE00000044677;Parent=IALM00000014199
contig_000254	AUGUSTUS	exon	1877352	1877465	.	-	.	ID=IALE00000044678;Parent=IALM00000014199
contig_000254	AUGUSTUS	exon	1881099	1881178	.	-	.	ID=IALE00000044679;Parent=IALM00000014199
contig_000254	AUGUSTUS	exon	1881379	1881544	.	-	.	ID=IALE00000044680;Parent=IALM00000014199
contig_000254	AUGUSTUS	exon	1881774	1882146	.	-	.	ID=IALE00000044681;Parent=IALM00000014199
contig_000254	AUGUSTUS	exon	1882240	1882386	.	-	.	ID=IALE00000044682;Parent=IALM00000014199
contig_000254	AUGUSTUS	exon	1884011	1884191	.	-	.	ID=IALE00000044683;Parent=IALM00000014199
contig_000254	AUGUSTUS	exon	1884270	1884556	.	-	.	ID=IALE00000044684;Parent=IALM00000014199
contig_000254	AUGUSTUS	exon	1885448	1885535	.	-	.	ID=IALE00000044685;Parent=IALM00000014199
contig_000254	AUGUSTUS	CDS	1876044	1876072	1	-	2	ID=IALC00000044674;Parent=IALM00000014199
contig_000254	AUGUSTUS	CDS	1876146	1876254	1	-	0	ID=IALC00000044675;Parent=IALM00000014199
contig_000254	AUGUSTUS	CDS	1876310	1876452	1	-	2	ID=IALC00000044676;Parent=IALM00000014199
contig_000254	AUGUSTUS	CDS	1876514	1876854	1	-	1	ID=IALC00000044677;Parent=IALM00000014199
contig_000254	AUGUSTUS	CDS	1877352	1877465	1	-	1	ID=IALC00000044678;Parent=IALM00000014199
contig_000254	AUGUSTUS	CDS	1881099	1881178	1	-	0	ID=IALC00000044679;Parent=IALM00000014199
contig_000254	AUGUSTUS	CDS	1881379	1881544	1	-	1	ID=IALC00000044680;Parent=IALM00000014199
contig_000254	AUGUSTUS	CDS	1881774	1882146	1	-	2	ID=IALC00000044681;Parent=IALM00000014199
contig_000254	AUGUSTUS	CDS	1882240	1882386	1	-	2	ID=IALC00000044682;Parent=IALM00000014199
contig_000254	AUGUSTUS	CDS	1884011	1884191	1	-	0	ID=IALC00000044683;Parent=IALM00000014199
contig_000254	AUGUSTUS	CDS	1884270	1884556	1	-	2	ID=IALC00000044684;Parent=IALM00000014199
contig_000254	AUGUSTUS	CDS	1885448	1885535	1	-	0	ID=IALC00000044685;Parent=IALM00000014199
contig_000254	AUGUSTUS	intron	1876073	1876145	1	-	.	ID=IALI00000030498;Parent=IALM00000014199
contig_000254	AUGUSTUS	intron	1876255	1876309	1	-	.	ID=IALI00000030499;Parent=IALM00000014199
contig_000254	AUGUSTUS	intron	1876453	1876513	1	-	.	ID=IALI00000030500;Parent=IALM00000014199
contig_000254	AUGUSTUS	intron	1876855	1877351	1	-	.	ID=IALI00000030501;Parent=IALM00000014199
contig_000254	AUGUSTUS	intron	1877466	1881098	1	-	.	ID=IALI00000030502;Parent=IALM00000014199
contig_000254	AUGUSTUS	intron	1881179	1881378	1	-	.	ID=IALI00000030503;Parent=IALM00000014199
contig_000254	AUGUSTUS	intron	1881545	1881773	1	-	.	ID=IALI00000030504;Parent=IALM00000014199
contig_000254	AUGUSTUS	intron	1882147	1882239	1	-	.	ID=IALI00000030505;Parent=IALM00000014199
contig_000254	AUGUSTUS	intron	1882387	1884010	1	-	.	ID=IALI00000030506;Parent=IALM00000014199
contig_000254	AUGUSTUS	intron	1884192	1884269	1	-	.	ID=IALI00000030507;Parent=IALM00000014199
contig_000254	AUGUSTUS	intron	1884557	1885447	1	-	.	ID=IALI00000030508;Parent=IALM00000014199
contig_000254	AUGUSTUS	start_codon	1885533	1885535	.	-	0	ID=IALS00000014168;Parent=IALM00000014199
contig_000254	AUGUSTUS	stop_codon	1876044	1876046	.	-	0	ID=IALST00000014173;Parent=IALM00000014199
contig_000254	AUGUSTUS	gene	1889561	1901165	.	-	.	ID=IAL_12705
contig_000254	AUGUSTUS	mRNA	1889561	1901165	0.98	-	.	ID=IALM00000014200;Parent=IAL_12705;Dbxref=InterPro:IPR052728,InterPro:IPR002656;gO_terms=GO:0003008,GO:0007600,GO:0008150,GO:0019233,GO:0032501,GO:0050877-GO:0016747;desc=transferase activity, transferring acyl groups other than amino-acyl groups
contig_000254	AUGUSTUS	exon	1889561	1889589	.	-	.	ID=IALE00000044686;Parent=IALM00000014200
contig_000254	AUGUSTUS	exon	1890762	1890870	.	-	.	ID=IALE00000044687;Parent=IALM00000014200
contig_000254	AUGUSTUS	exon	1890940	1891070	.	-	.	ID=IALE00000044688;Parent=IALM00000014200
contig_000254	AUGUSTUS	exon	1891130	1891473	.	-	.	ID=IALE00000044689;Parent=IALM00000014200
contig_000254	AUGUSTUS	exon	1893253	1893366	.	-	.	ID=IALE00000044690;Parent=IALM00000014200
contig_000254	AUGUSTUS	exon	1893436	1893515	.	-	.	ID=IALE00000044691;Parent=IALM00000014200
contig_000254	AUGUSTUS	exon	1895094	1895259	.	-	.	ID=IALE00000044692;Parent=IALM00000014200
contig_000254	AUGUSTUS	exon	1895322	1895694	.	-	.	ID=IALE00000044693;Parent=IALM00000014200
contig_000254	AUGUSTUS	exon	1897287	1897433	.	-	.	ID=IALE00000044694;Parent=IALM00000014200
contig_000254	AUGUSTUS	exon	1900490	1900661	.	-	.	ID=IALE00000044695;Parent=IALM00000014200
contig_000254	AUGUSTUS	exon	1900743	1901020	.	-	.	ID=IALE00000044696;Parent=IALM00000014200
contig_000254	AUGUSTUS	exon	1901096	1901165	.	-	.	ID=IALE00000044697;Parent=IALM00000014200
contig_000254	AUGUSTUS	CDS	1889561	1889589	1	-	2	ID=IALC00000044686;Parent=IALM00000014200
contig_000254	AUGUSTUS	CDS	1890762	1890870	1	-	0	ID=IALC00000044687;Parent=IALM00000014200
contig_000254	AUGUSTUS	CDS	1890940	1891070	1	-	2	ID=IALC00000044688;Parent=IALM00000014200
contig_000254	AUGUSTUS	CDS	1891130	1891473	1	-	1	ID=IALC00000044689;Parent=IALM00000014200
contig_000254	AUGUSTUS	CDS	1893253	1893366	1	-	1	ID=IALC00000044690;Parent=IALM00000014200
contig_000254	AUGUSTUS	CDS	1893436	1893515	1	-	0	ID=IALC00000044691;Parent=IALM00000014200
contig_000254	AUGUSTUS	CDS	1895094	1895259	1	-	1	ID=IALC00000044692;Parent=IALM00000014200
contig_000254	AUGUSTUS	CDS	1895322	1895694	1	-	2	ID=IALC00000044693;Parent=IALM00000014200
contig_000254	AUGUSTUS	CDS	1897287	1897433	1	-	2	ID=IALC00000044694;Parent=IALM00000014200
contig_000254	AUGUSTUS	CDS	1900490	1900661	1	-	0	ID=IALC00000044695;Parent=IALM00000014200
contig_000254	AUGUSTUS	CDS	1900743	1901020	1	-	2	ID=IALC00000044696;Parent=IALM00000014200
contig_000254	AUGUSTUS	CDS	1901096	1901165	0.98	-	0	ID=IALC00000044697;Parent=IALM00000014200
contig_000254	AUGUSTUS	intron	1889590	1890761	1	-	.	ID=IALI00000030509;Parent=IALM00000014200
contig_000254	AUGUSTUS	intron	1890871	1890939	1	-	.	ID=IALI00000030510;Parent=IALM00000014200
contig_000254	AUGUSTUS	intron	1891071	1891129	1	-	.	ID=IALI00000030511;Parent=IALM00000014200
contig_000254	AUGUSTUS	intron	1891474	1893252	1	-	.	ID=IALI00000030512;Parent=IALM00000014200
contig_000254	AUGUSTUS	intron	1893367	1893435	1	-	.	ID=IALI00000030513;Parent=IALM00000014200
contig_000254	AUGUSTUS	intron	1893516	1895093	1	-	.	ID=IALI00000030514;Parent=IALM00000014200
contig_000254	AUGUSTUS	intron	1895260	1895321	1	-	.	ID=IALI00000030515;Parent=IALM00000014200
contig_000254	AUGUSTUS	intron	1895695	1897286	1	-	.	ID=IALI00000030516;Parent=IALM00000014200
contig_000254	AUGUSTUS	intron	1897434	1900489	1	-	.	ID=IALI00000030517;Parent=IALM00000014200
contig_000254	AUGUSTUS	intron	1900662	1900742	1	-	.	ID=IALI00000030518;Parent=IALM00000014200
contig_000254	AUGUSTUS	intron	1901021	1901095	1	-	.	ID=IALI00000030519;Parent=IALM00000014200
contig_000254	AUGUSTUS	start_codon	1901163	1901165	.	-	0	ID=IALS00000014169;Parent=IALM00000014200
contig_000254	AUGUSTUS	stop_codon	1889561	1889563	.	-	0	ID=IALST00000014174;Parent=IALM00000014200
contig_000254	AUGUSTUS	gene	1913445	1927887	.	+	.	ID=IAL_12706
contig_000254	AUGUSTUS	mRNA	1913445	1927887	0.46	+	.	ID=IALM00000014201;Parent=IAL_12706;Dbxref=InterPro:IPR052728,InterPro:IPR002656;gO_terms=GO:0003008,GO:0007600,GO:0008150,GO:0019233,GO:0032501,GO:0050877-GO:0016747;desc=transferase activity, transferring acyl groups other than amino-acyl groups
contig_000254	AUGUSTUS	exon	1913445	1913448	.	+	.	ID=IALE00000044698;Parent=IALM00000014201
contig_000254	AUGUSTUS	exon	1921978	1922258	.	+	.	ID=IALE00000044699;Parent=IALM00000014201
contig_000254	AUGUSTUS	exon	1923053	1923224	.	+	.	ID=IALE00000044700;Parent=IALM00000014201
contig_000254	AUGUSTUS	exon	1923289	1923435	.	+	.	ID=IALE00000044701;Parent=IALM00000014201
contig_000254	AUGUSTUS	exon	1923849	1924221	.	+	.	ID=IALE00000044702;Parent=IALM00000014201
contig_000254	AUGUSTUS	exon	1924324	1924483	.	+	.	ID=IALE00000044703;Parent=IALM00000014201
contig_000254	AUGUSTUS	exon	1926212	1926291	.	+	.	ID=IALE00000044704;Parent=IALM00000014201
contig_000254	AUGUSTUS	exon	1926969	1927082	.	+	.	ID=IALE00000044705;Parent=IALM00000014201
contig_000254	AUGUSTUS	exon	1927140	1927489	.	+	.	ID=IALE00000044706;Parent=IALM00000014201
contig_000254	AUGUSTUS	exon	1927549	1927691	.	+	.	ID=IALE00000044707;Parent=IALM00000014201
contig_000254	AUGUSTUS	exon	1927762	1927887	.	+	.	ID=IALE00000044708;Parent=IALM00000014201
contig_000254	AUGUSTUS	CDS	1913445	1913448	0.63	+	0	ID=IALC00000044698;Parent=IALM00000014201
contig_000254	AUGUSTUS	CDS	1921978	1922258	1	+	2	ID=IALC00000044699;Parent=IALM00000014201
contig_000254	AUGUSTUS	CDS	1923053	1923224	1	+	0	ID=IALC00000044700;Parent=IALM00000014201
contig_000254	AUGUSTUS	CDS	1923289	1923435	1	+	2	ID=IALC00000044701;Parent=IALM00000014201
contig_000254	AUGUSTUS	CDS	1923849	1924221	1	+	2	ID=IALC00000044702;Parent=IALM00000014201
contig_000254	AUGUSTUS	CDS	1924324	1924483	1	+	1	ID=IALC00000044703;Parent=IALM00000014201
contig_000254	AUGUSTUS	CDS	1926212	1926291	1	+	0	ID=IALC00000044704;Parent=IALM00000014201
contig_000254	AUGUSTUS	CDS	1926969	1927082	1	+	1	ID=IALC00000044705;Parent=IALM00000014201
contig_000254	AUGUSTUS	CDS	1927140	1927489	1	+	1	ID=IALC00000044706;Parent=IALM00000014201
contig_000254	AUGUSTUS	CDS	1927549	1927691	1	+	2	ID=IALC00000044707;Parent=IALM00000014201
contig_000254	AUGUSTUS	CDS	1927762	1927887	0.68	+	0	ID=IALC00000044708;Parent=IALM00000014201
contig_000254	AUGUSTUS	intron	1913449	1921977	0.63	+	.	ID=IALI00000030520;Parent=IALM00000014201
contig_000254	AUGUSTUS	intron	1922259	1923052	1	+	.	ID=IALI00000030521;Parent=IALM00000014201
contig_000254	AUGUSTUS	intron	1923225	1923288	1	+	.	ID=IALI00000030522;Parent=IALM00000014201
contig_000254	AUGUSTUS	intron	1923436	1923848	1	+	.	ID=IALI00000030523;Parent=IALM00000014201
contig_000254	AUGUSTUS	intron	1924222	1924323	1	+	.	ID=IALI00000030524;Parent=IALM00000014201
contig_000254	AUGUSTUS	intron	1924484	1926211	1	+	.	ID=IALI00000030525;Parent=IALM00000014201
contig_000254	AUGUSTUS	intron	1926292	1926968	1	+	.	ID=IALI00000030526;Parent=IALM00000014201
contig_000254	AUGUSTUS	intron	1927083	1927139	1	+	.	ID=IALI00000030527;Parent=IALM00000014201
contig_000254	AUGUSTUS	intron	1927490	1927548	1	+	.	ID=IALI00000030528;Parent=IALM00000014201
contig_000254	AUGUSTUS	intron	1927692	1927761	1	+	.	ID=IALI00000030529;Parent=IALM00000014201
contig_000254	AUGUSTUS	start_codon	1913445	1913447	.	+	0	ID=IALS00000014170;Parent=IALM00000014201
contig_000254	AUGUSTUS	stop_codon	1927885	1927887	.	+	0	ID=IALST00000014175;Parent=IALM00000014201
contig_000254	AUGUSTUS	gene	1933377	1934894	.	+	.	ID=IAL_12707
contig_000254	AUGUSTUS	mRNA	1933377	1934894	0.99	+	.	ID=IALM00000014202;Parent=IAL_12707
contig_000254	AUGUSTUS	exon	1933377	1934894	.	+	.	ID=IALE00000044709;Parent=IALM00000014202
contig_000254	AUGUSTUS	CDS	1933377	1934894	0.99	+	0	ID=IALC00000044709;Parent=IALM00000014202
contig_000254	AUGUSTUS	start_codon	1933377	1933379	.	+	0	ID=IALS00000014171;Parent=IALM00000014202
contig_000254	AUGUSTUS	stop_codon	1934892	1934894	.	+	0	ID=IALST00000014176;Parent=IALM00000014202
contig_000254	AUGUSTUS	gene	1935510	1938497	.	+	.	ID=IAL_12708
contig_000254	AUGUSTUS	mRNA	1935510	1938497	1	+	.	ID=IALM00000014203;Parent=IAL_12708;Dbxref=InterPro:IPR000477,InterPro:IPR012337,InterPro:IPR036397,InterPro:IPR043502,InterPro:IPR002156;gO_terms=GO:0003676,GO:0004523;desc=RNase H
contig_000254	AUGUSTUS	exon	1935510	1938497	.	+	.	ID=IALE00000044710;Parent=IALM00000014203
contig_000254	AUGUSTUS	CDS	1935510	1938497	1	+	0	ID=IALC00000044710;Parent=IALM00000014203
contig_000254	AUGUSTUS	start_codon	1935510	1935512	.	+	0	ID=IALS00000014172;Parent=IALM00000014203
contig_000254	AUGUSTUS	stop_codon	1938495	1938497	.	+	0	ID=IALST00000014177;Parent=IALM00000014203
contig_000254	AUGUSTUS	gene	1939914	1940919	.	+	.	ID=IAL_12709
contig_000254	AUGUSTUS	mRNA	1939914	1940919	1	+	.	ID=IALM00000014204;Parent=IAL_12709;Dbxref=InterPro:IPR011333,InterPro:IPR045068,InterPro:IPR000210,InterPro:IPR003131;gO_terms=GO:0000151,GO:0001525,GO:0001568,GO:0001944,GO:0003674,GO:0005102,GO:0005112,GO:0005488,GO:0005515,GO:0005575,GO:0005622,GO:0005623,GO:0005634,GO:0005654,GO:0005737,GO:0005829,GO:0005929,GO:0006139,GO:0006259,GO:0006260,GO:0006275,GO:0006464,GO:0006508,GO:0006511,GO:0006725,GO:0006807,GO:0006928,GO:0006996,GO:0007010,GO:0007015,GO:0007275,GO:0007507,GO:0008150,GO:0008152,GO:0008593,GO:0009056,GO:0009057,GO:0009058,GO:0009059,GO:0009653,GO:0009889,GO:0009891,GO:0009893,GO:0009966,GO:0009968,GO:0009987,GO:0010498,GO:0010556,GO:0010557,GO:0010604,GO:0010646,GO:0010647,GO:0010648,GO:0016043,GO:0016477,GO:0016567,GO:0016604,GO:0017016,GO:0017048,GO:0017049,GO:0019219,GO:0019222,GO:0019538,GO:0019899,GO:0019904,GO:0019941,GO:0022607,GO:0023051,GO:0023056,GO:0023057,GO:0030029,GO:0030036,GO:0030038,GO:0030163,GO:0031032,GO:0031267,GO:0031323,GO:0031325,GO:0031326,GO:0031328,GO:0031461,GO:0031463,GO:0031974,GO:0031981,GO:0032446,GO:0032501,GO:0032502,GO:0032991,GO:0034641,GO:0034645,GO:0035023,GO:0035024,GO:0035239,GO:0035295,GO:0035869,GO:0036038,GO:0036211,GO:0040011,GO:0042802,GO:0042995,GO:0043149,GO:0043161,GO:0043170,GO:0043226,GO:0043227,GO:0043229,GO:0043231,GO:0043233,GO:0043412,GO:0043632,GO:0044085,GO:0044237,GO:0044238,GO:0044248,GO:0044249,GO:0044257,GO:0044260,GO:0044265,GO:0044267,GO:0044422,GO:0044424,GO:0044428,GO:0044441,GO:0044444,GO:0044446,GO:0044451,GO:0044463,GO:0044464,GO:0045740,GO:0045746,GO:0045935,GO:0046483,GO:0046578,GO:0046580,GO:0048513,GO:0048514,GO:0048518,GO:0048519,GO:0048522,GO:0048523,GO:0048583,GO:0048585,GO:0048646,GO:0048731,GO:0048856,GO:0048870,GO:0050789,GO:0050794,GO:0050804,GO:0050806,GO:0051017,GO:0051020,GO:0051052,GO:0051054,GO:0051056,GO:0051058,GO:0051171,GO:0051173,GO:0051179,GO:0051603,GO:0051674,GO:0060255,GO:0061572,GO:0065007,GO:0070013,GO:0070647,GO:0071704,GO:0071840,GO:0072358,GO:0072359,GO:0080090,GO:0090304,GO:0097435,GO:0099177,GO:0120025,GO:0120038,GO:1901360,GO:1901564,GO:1901565,GO:1901575,GO:1901576,GO:1902494,GO:1902531,GO:1902532,GO:1990234,GO:2000112-GO:0005515,GO:0051260;desc=It is involved in the biological process described with protein homooligomerization
contig_000254	AUGUSTUS	exon	1939914	1940082	.	+	.	ID=IALE00000044711;Parent=IALM00000014204
contig_000254	AUGUSTUS	exon	1940165	1940919	.	+	.	ID=IALE00000044712;Parent=IALM00000014204
contig_000254	AUGUSTUS	CDS	1939914	1940082	1	+	0	ID=IALC00000044711;Parent=IALM00000014204
contig_000254	AUGUSTUS	CDS	1940165	1940919	1	+	2	ID=IALC00000044712;Parent=IALM00000014204
contig_000254	AUGUSTUS	intron	1940083	1940164	1	+	.	ID=IALI00000030530;Parent=IALM00000014204
contig_000254	AUGUSTUS	start_codon	1939914	1939916	.	+	0	ID=IALS00000014173;Parent=IALM00000014204
contig_000254	AUGUSTUS	stop_codon	1940917	1940919	.	+	0	ID=IALST00000014178;Parent=IALM00000014204
contig_000254	AUGUSTUS	gene	1942165	1943271	.	+	.	ID=IAL_12710
contig_000254	AUGUSTUS	mRNA	1942165	1943271	1	+	.	ID=IALM00000014205;Parent=IAL_12710;Dbxref=InterPro:IPR029523,InterPro:IPR006880,InterPro:IPR007529;gO_terms=GO:0000228,GO:0000785,GO:0000790,GO:0005575,GO:0005622,GO:0005623,GO:0005634,GO:0005654,GO:0005694,GO:0005730,GO:0006464,GO:0006508,GO:0006807,GO:0008150,GO:0008152,GO:0009987,GO:0016579,GO:0019538,GO:0031011,GO:0031974,GO:0031981,GO:0032991,GO:0033202,GO:0036211,GO:0043170,GO:0043226,GO:0043227,GO:0043228,GO:0043229,GO:0043231,GO:0043232,GO:0043233,GO:0043412,GO:0044237,GO:0044238,GO:0044260,GO:0044267,GO:0044422,GO:0044424,GO:0044427,GO:0044428,GO:0044446,GO:0044454,GO:0044464,GO:0070013,GO:0070603,GO:0070646,GO:0070647,GO:0071704,GO:0097346,GO:1901564,GO:1902494,GO:1904949-GO:0006338;desc
contig_000254	AUGUSTUS	exon	1942165	1942186	.	+	.	ID=IALE00000044713;Parent=IALM00000014205
contig_000254	AUGUSTUS	exon	1942244	1943271	.	+	.	ID=IALE00000044714;Parent=IALM00000014205
contig_000254	AUGUSTUS	CDS	1942165	1942186	1	+	0	ID=IALC00000044713;Parent=IALM00000014205
contig_000254	AUGUSTUS	CDS	1942244	1943271	1	+	2	ID=IALC00000044714;Parent=IALM00000014205
contig_000254	AUGUSTUS	intron	1942187	1942243	1	+	.	ID=IALI00000030531;Parent=IALM00000014205
contig_000254	AUGUSTUS	start_codon	1942165	1942167	.	+	0	ID=IALS00000014174;Parent=IALM00000014205
contig_000254	AUGUSTUS	stop_codon	1943269	1943271	.	+	0	ID=IALST00000014179;Parent=IALM00000014205
contig_000254	AUGUSTUS	gene	1943338	1943802	.	-	.	ID=IAL_12711
contig_000254	AUGUSTUS	mRNA	1943338	1943802	1	-	.	ID=IALM00000014206;Parent=IAL_12711;Dbxref=InterPro:IPR028172;gO_terms=GO:0000139,GO:0001655,GO:0001736,GO:0001738,GO:0001750,GO:0001822,GO:0002009,GO:0002046,GO:0003008,GO:0003674,GO:0005488,GO:0005515,GO:0005575,GO:0005622,GO:0005623,GO:0005737,GO:0005794,GO:0005801,GO:0005813,GO:0005814,GO:0005815,GO:0005856,GO:0005902,GO:0005929,GO:0005930,GO:0006810,GO:0006928,GO:0006996,GO:0007017,GO:0007018,GO:0007154,GO:0007164,GO:0007165,GO:0007166,GO:0007224,GO:0007275,GO:0007399,GO:0007423,GO:0007507,GO:0007610,GO:0007611,GO:0007612,GO:0007632,GO:0008104,GO:0008150,GO:0008283,GO:0008306,GO:0008542,GO:0009314,GO:0009416,GO:0009628,GO:0009653,GO:0009888,GO:0009894,GO:0009966,GO:0009987,GO:0010506,GO:0010646,GO:0010970,GO:0012505,GO:0014706,GO:0015031,GO:0015630,GO:0015833,GO:0016020,GO:0016043,GO:0016241,GO:0017016,GO:0017137,GO:0019222,GO:0019899,GO:0022008,GO:0022607,GO:0023051,GO:0023052,GO:0030030,GO:0030031,GO:0030111,GO:0030154,GO:0030182,GO:0030425,GO:0030705,GO:0030990,GO:0030992,GO:0031090,GO:0031175,GO:0031267,GO:0031323,GO:0031329,GO:0031344,GO:0031503,GO:0031514,GO:0031984,GO:0032391,GO:0032420,GO:0032421,GO:0032501,GO:0032502,GO:0032838,GO:0032991,GO:0033036,GO:0033043,GO:0033365,GO:0034067,GO:0034613,GO:0035051,GO:0035735,GO:0035845,GO:0035869,GO:0036064,GO:0036372,GO:0036477,GO:0042073,GO:0042461,GO:0042490,GO:0042692,GO:0042886,GO:0042995,GO:0043005,GO:0043025,GO:0043226,GO:0043227,GO:0043228,GO:0043229,GO:0043231,GO:0043232,GO:0043583,GO:0044085,GO:0044087,GO:0044088,GO:0044292,GO:0044297,GO:0044422,GO:0044424,GO:0044430,GO:0044431,GO:0044441,GO:0044444,GO:0044446,GO:0044450,GO:0044463,GO:0044464,GO:0044782,GO:0045184,GO:0046530,GO:0046907,GO:0048468,GO:0048513,GO:0048583,GO:0048666,GO:0048699,GO:0048729,GO:0048731,GO:0048738,GO:0048839,GO:0048856,GO:0048869,GO:0050789,GO:0050794,GO:0050877,GO:0050890,GO:0050896,GO:0051020,GO:0051128,GO:0051146,GO:0051179,GO:0051234,GO:0051640,GO:0051641,GO:0051642,GO:0051649,GO:0051716,GO:0055007,GO:0060091,GO:0060113,GO:0060119,GO:0060122,GO:0060271,GO:0060429,GO:0060491,GO:0060537,GO:0060828,GO:0061061,GO:0061351,GO:0061512,GO:0061842,GO:0065007,GO:0070727,GO:0070925,GO:0071702,GO:0071705,GO:0071840,GO:0072001,GO:0072359,GO:0072657,GO:0072659,GO:0090102,GO:0097014,GO:0097447,GO:0097458,GO:0097542,GO:0097546,GO:0097730,GO:0097731,GO:0097732,GO:0097733,GO:0098588,GO:0098791,GO:0098858,GO:0098862,GO:0099111,GO:0099568,GO:0120025,GO:0120031,GO:0120032,GO:0120035,GO:0120036,GO:0120038,GO:1902017,GO:1902115,GO:1902636,GO:1990778,GO:2000785;desc=Intraflagellar transport complex B, subunit 20
contig_000254	AUGUSTUS	exon	1943338	1943454	.	-	.	ID=IALE00000044715;Parent=IALM00000014206
contig_000254	AUGUSTUS	exon	1943524	1943802	.	-	.	ID=IALE00000044716;Parent=IALM00000014206
contig_000254	AUGUSTUS	CDS	1943338	1943454	1	-	0	ID=IALC00000044715;Parent=IALM00000014206
contig_000254	AUGUSTUS	CDS	1943524	1943802	1	-	0	ID=IALC00000044716;Parent=IALM00000014206
contig_000254	AUGUSTUS	intron	1943455	1943523	1	-	.	ID=IALI00000030532;Parent=IALM00000014206
contig_000254	AUGUSTUS	start_codon	1943800	1943802	.	-	0	ID=IALS00000014175;Parent=IALM00000014206
contig_000254	AUGUSTUS	stop_codon	1943338	1943340	.	-	0	ID=IALST00000014180;Parent=IALM00000014206
contig_000254	AUGUSTUS	gene	1953847	1954701	.	-	.	ID=IAL_12712
contig_000254	AUGUSTUS	mRNA	1953847	1954701	0.73	-	.	ID=IALM00000014207;Parent=IAL_12712;Dbxref=InterPro:IPR033138,InterPro:IPR011706,InterPro:IPR045087,InterPro:IPR008972,InterPro:IPR002355;gO_terms=GO:0005507,GO:0016491;desc=It is involved in the biological process described with oxidation-reduction process
contig_000254	AUGUSTUS	exon	1953847	1954442	.	-	.	ID=IALE00000044717;Parent=IALM00000014207
contig_000254	AUGUSTUS	exon	1954668	1954701	.	-	.	ID=IALE00000044718;Parent=IALM00000014207
contig_000254	AUGUSTUS	CDS	1953847	1954442	0.99	-	2	ID=IALC00000044717;Parent=IALM00000014207
contig_000254	AUGUSTUS	CDS	1954668	1954701	0.74	-	0	ID=IALC00000044718;Parent=IALM00000014207
contig_000254	AUGUSTUS	intron	1954443	1954667	0.8	-	.	ID=IALI00000030533;Parent=IALM00000014207
contig_000254	AUGUSTUS	start_codon	1954699	1954701	.	-	0	ID=IALS00000014176;Parent=IALM00000014207
contig_000254	AUGUSTUS	stop_codon	1953847	1953849	.	-	0	ID=IALST00000014181;Parent=IALM00000014207
contig_000254	AUGUSTUS	gene	1957816	1959148	.	-	.	ID=IAL_12713
contig_000254	AUGUSTUS	mRNA	1957816	1959148	0.88	-	.	ID=IALM00000014208;Parent=IAL_12713;Dbxref=InterPro:IPR011706,InterPro:IPR045087,InterPro:IPR002355,InterPro:IPR008972,InterPro:IPR033138;gO_terms=GO:0005507,GO:0016491;desc=It is involved in the biological process described with oxidation-reduction process
contig_000254	AUGUSTUS	exon	1957816	1958408	.	-	.	ID=IALE00000044719;Parent=IALM00000014208
contig_000254	AUGUSTUS	exon	1958746	1958941	.	-	.	ID=IALE00000044720;Parent=IALM00000014208
contig_000254	AUGUSTUS	exon	1959095	1959148	.	-	.	ID=IALE00000044721;Parent=IALM00000014208
contig_000254	AUGUSTUS	CDS	1957816	1958408	1	-	2	ID=IALC00000044719;Parent=IALM00000014208
contig_000254	AUGUSTUS	CDS	1958746	1958941	1	-	0	ID=IALC00000044720;Parent=IALM00000014208
contig_000254	AUGUSTUS	CDS	1959095	1959148	0.88	-	0	ID=IALC00000044721;Parent=IALM00000014208
contig_000254	AUGUSTUS	intron	1958409	1958745	1	-	.	ID=IALI00000030534;Parent=IALM00000014208
contig_000254	AUGUSTUS	intron	1958942	1959094	0.88	-	.	ID=IALI00000030535;Parent=IALM00000014208
contig_000254	AUGUSTUS	start_codon	1959146	1959148	.	-	0	ID=IALS00000014177;Parent=IALM00000014208
contig_000254	AUGUSTUS	stop_codon	1957816	1957818	.	-	0	ID=IALST00000014182;Parent=IALM00000014208
contig_000254	AUGUSTUS	gene	1967583	1996161	.	-	.	ID=IAL_12714
contig_000254	AUGUSTUS	mRNA	1967583	1996161	0.27	-	.	ID=IALM00000014209;Parent=IAL_12714;Dbxref=InterPro:IPR001117,InterPro:IPR008972,InterPro:IPR011706,InterPro:IPR045087,InterPro:IPR002355,InterPro:IPR033138,InterPro:IPR011707;gO_terms=GO:0005507,GO:0016491;desc=It is involved in the biological process described with oxidation-reduction process
contig_000254	AUGUSTUS	exon	1967583	1967731	.	-	.	ID=IALE00000044722;Parent=IALM00000014209
contig_000254	AUGUSTUS	exon	1968058	1968288	.	-	.	ID=IALE00000044723;Parent=IALM00000014209
contig_000254	AUGUSTUS	exon	1974502	1974714	.	-	.	ID=IALE00000044724;Parent=IALM00000014209
contig_000254	AUGUSTUS	exon	1974785	1974980	.	-	.	ID=IALE00000044725;Parent=IALM00000014209
contig_000254	AUGUSTUS	exon	1976747	1976931	.	-	.	ID=IALE00000044726;Parent=IALM00000014209
contig_000254	AUGUSTUS	exon	1986730	1987205	.	-	.	ID=IALE00000044727;Parent=IALM00000014209
contig_000254	AUGUSTUS	exon	1987285	1987569	.	-	.	ID=IALE00000044728;Parent=IALM00000014209
contig_000254	AUGUSTUS	exon	1995516	1995975	.	-	.	ID=IALE00000044729;Parent=IALM00000014209
contig_000254	AUGUSTUS	exon	1996140	1996161	.	-	.	ID=IALE00000044730;Parent=IALM00000014209
contig_000254	AUGUSTUS	CDS	1967583	1967731	1	-	2	ID=IALC00000044722;Parent=IALM00000014209
contig_000254	AUGUSTUS	CDS	1968058	1968288	1	-	2	ID=IALC00000044723;Parent=IALM00000014209
contig_000254	AUGUSTUS	CDS	1974502	1974714	1	-	2	ID=IALC00000044724;Parent=IALM00000014209
contig_000254	AUGUSTUS	CDS	1974785	1974980	1	-	0	ID=IALC00000044725;Parent=IALM00000014209
contig_000254	AUGUSTUS	CDS	1976747	1976931	1	-	2	ID=IALC00000044726;Parent=IALM00000014209
contig_000254	AUGUSTUS	CDS	1986730	1987205	1	-	1	ID=IALC00000044727;Parent=IALM00000014209
contig_000254	AUGUSTUS	CDS	1987285	1987569	1	-	1	ID=IALC00000044728;Parent=IALM00000014209
contig_000254	AUGUSTUS	CDS	1995516	1995975	0.96	-	2	ID=IALC00000044729;Parent=IALM00000014209
contig_000254	AUGUSTUS	CDS	1996140	1996161	0.27	-	0	ID=IALC00000044730;Parent=IALM00000014209
contig_000254	AUGUSTUS	intron	1967732	1968057	1	-	.	ID=IALI00000030536;Parent=IALM00000014209
contig_000254	AUGUSTUS	intron	1968289	1974501	1	-	.	ID=IALI00000030537;Parent=IALM00000014209
contig_000254	AUGUSTUS	intron	1974715	1974784	1	-	.	ID=IALI00000030538;Parent=IALM00000014209
contig_000254	AUGUSTUS	intron	1974981	1976746	1	-	.	ID=IALI00000030539;Parent=IALM00000014209
contig_000254	AUGUSTUS	intron	1976932	1986729	1	-	.	ID=IALI00000030540;Parent=IALM00000014209
contig_000254	AUGUSTUS	intron	1987206	1987284	1	-	.	ID=IALI00000030541;Parent=IALM00000014209
contig_000254	AUGUSTUS	intron	1987570	1995515	1	-	.	ID=IALI00000030542;Parent=IALM00000014209
contig_000254	AUGUSTUS	intron	1995976	1996139	0.27	-	.	ID=IALI00000030543;Parent=IALM00000014209
contig_000254	AUGUSTUS	start_codon	1996159	1996161	.	-	0	ID=IALS00000014178;Parent=IALM00000014209
contig_000254	AUGUSTUS	stop_codon	1967583	1967585	.	-	0	ID=IALST00000014183;Parent=IALM00000014209
contig_000254	AUGUSTUS	gene	2044916	2045245	.	+	.	ID=IAL_12715
contig_000254	AUGUSTUS	mRNA	2044916	2045245	1	+	.	ID=IALM00000014210;Parent=IAL_12715;Dbxref=InterPro:IPR051368,InterPro:IPR002919,InterPro:IPR036084;desc=Trypsin Inhibitor like cysteine rich domain
contig_000254	AUGUSTUS	exon	2044916	2045000	.	+	.	ID=IALE00000044731;Parent=IALM00000014210
contig_000254	AUGUSTUS	exon	2045073	2045245	.	+	.	ID=IALE00000044732;Parent=IALM00000014210
contig_000254	AUGUSTUS	CDS	2044916	2045000	1	+	0	ID=IALC00000044731;Parent=IALM00000014210
contig_000254	AUGUSTUS	CDS	2045073	2045245	1	+	2	ID=IALC00000044732;Parent=IALM00000014210
contig_000254	AUGUSTUS	intron	2045001	2045072	1	+	.	ID=IALI00000030544;Parent=IALM00000014210
contig_000254	AUGUSTUS	start_codon	2044916	2044918	.	+	0	ID=IALS00000014179;Parent=IALM00000014210
contig_000254	AUGUSTUS	stop_codon	2045243	2045245	.	+	0	ID=IALST00000014184;Parent=IALM00000014210
contig_000254	AUGUSTUS	gene	2049210	2049527	.	+	.	ID=IAL_12716
contig_000254	AUGUSTUS	mRNA	2049210	2049527	0.76	+	.	ID=IALM00000014211;Parent=IAL_12716;Dbxref=InterPro:IPR036084,InterPro:IPR051368,InterPro:IPR002919;desc=Trypsin Inhibitor like cysteine rich domain
contig_000254	AUGUSTUS	exon	2049210	2049288	.	+	.	ID=IALE00000044733;Parent=IALM00000014211
contig_000254	AUGUSTUS	exon	2049346	2049527	.	+	.	ID=IALE00000044734;Parent=IALM00000014211
contig_000254	AUGUSTUS	CDS	2049210	2049288	1	+	0	ID=IALC00000044733;Parent=IALM00000014211
contig_000254	AUGUSTUS	CDS	2049346	2049527	0.76	+	2	ID=IALC00000044734;Parent=IALM00000014211
contig_000254	AUGUSTUS	intron	2049289	2049345	0.76	+	.	ID=IALI00000030545;Parent=IALM00000014211
contig_000254	AUGUSTUS	start_codon	2049210	2049212	.	+	0	ID=IALS00000014180;Parent=IALM00000014211
contig_000254	AUGUSTUS	stop_codon	2049525	2049527	.	+	0	ID=IALST00000014185;Parent=IALM00000014211
contig_000254	AUGUSTUS	gene	2055421	2055737	.	+	.	ID=IAL_12717
contig_000254	AUGUSTUS	mRNA	2055421	2055737	1	+	.	ID=IALM00000014212;Parent=IAL_12717;Dbxref=InterPro:IPR051368,InterPro:IPR002919,InterPro:IPR036084;desc=Trypsin Inhibitor like cysteine rich domain
contig_000254	AUGUSTUS	exon	2055421	2055490	.	+	.	ID=IALE00000044735;Parent=IALM00000014212
contig_000254	AUGUSTUS	exon	2055568	2055737	.	+	.	ID=IALE00000044736;Parent=IALM00000014212
contig_000254	AUGUSTUS	CDS	2055421	2055490	1	+	0	ID=IALC00000044735;Parent=IALM00000014212
contig_000254	AUGUSTUS	CDS	2055568	2055737	1	+	2	ID=IALC00000044736;Parent=IALM00000014212
contig_000254	AUGUSTUS	intron	2055491	2055567	1	+	.	ID=IALI00000030546;Parent=IALM00000014212
contig_000254	AUGUSTUS	start_codon	2055421	2055423	.	+	0	ID=IALS00000014181;Parent=IALM00000014212
contig_000254	AUGUSTUS	stop_codon	2055735	2055737	.	+	0	ID=IALST00000014186;Parent=IALM00000014212
contig_000254	GeneMark.hmm3	mRNA	2055463	2055737	.	+	.	ID=IALM00000014213;Parent=IAL_12717;Dbxref=InterPro:IPR051368,InterPro:IPR036084,InterPro:IPR002919;desc=Trypsin Inhibitor like cysteine rich domain
contig_000254	GeneMark.hmm3	exon	2055463	2055490	0	+	.	ID=IALE00000044737;Parent=IALM00000014213
contig_000254	GeneMark.hmm3	exon	2055568	2055737	0	+	.	ID=IALE00000044738;Parent=IALM00000014213
contig_000254	GeneMark.hmm3	CDS	2055463	2055490	.	+	0	ID=IALC00000044737;Parent=IALM00000014213
contig_000254	GeneMark.hmm3	CDS	2055568	2055737	.	+	2	ID=IALC00000044738;Parent=IALM00000014213
contig_000254	GeneMark.hmm3	intron	2055491	2055567	.	+	2	ID=IALI00000030547;Parent=IALM00000014213
contig_000254	GeneMark.hmm3	start_codon	2055463	2055465	.	+	0	ID=IALS00000014182;Parent=IALM00000014213
contig_000254	GeneMark.hmm3	stop_codon	2055735	2055737	.	+	0	ID=IALST00000014187;Parent=IALM00000014213
contig_000254	AUGUSTUS	gene	2180736	2187812	.	+	.	ID=IAL_12718
contig_000254	AUGUSTUS	mRNA	2180736	2187812	0.16	+	.	ID=IALM00000014214;Parent=IAL_12718
contig_000254	AUGUSTUS	exon	2180736	2180740	.	+	.	ID=IALE00000044739;Parent=IALM00000014214
contig_000254	AUGUSTUS	exon	2187440	2187812	.	+	.	ID=IALE00000044740;Parent=IALM00000014214
contig_000254	AUGUSTUS	CDS	2180736	2180740	0.17	+	0	ID=IALC00000044739;Parent=IALM00000014214
contig_000254	AUGUSTUS	CDS	2187440	2187812	0.91	+	1	ID=IALC00000044740;Parent=IALM00000014214
contig_000254	AUGUSTUS	intron	2180741	2187439	0.16	+	.	ID=IALI00000030548;Parent=IALM00000014214
contig_000254	AUGUSTUS	start_codon	2180736	2180738	.	+	0	ID=IALS00000014183;Parent=IALM00000014214
contig_000254	AUGUSTUS	stop_codon	2187810	2187812	.	+	0	ID=IALST00000014188;Parent=IALM00000014214
contig_000254	AUGUSTUS	gene	2255417	2266127	.	-	.	ID=IAL_12719
contig_000254	GeneMark.hmm3	mRNA	2255417	2255981	.	-	.	ID=IALM00000014215;Parent=IAL_12719;Dbxref=InterPro:IPR002048,InterPro:IPR018247,InterPro:IPR050230,InterPro:IPR011992;gO_terms=GO:0008150,GO:0040011,GO:0060361-GO:0005509;desc=Calcium ion binding
contig_000254	GeneMark.hmm3	exon	2255417	2255499	0	-	.	ID=IALE00000044741;Parent=IALM00000014215
contig_000254	GeneMark.hmm3	exon	2255585	2255981	0	-	.	ID=IALE00000044742;Parent=IALM00000014215
contig_000254	GeneMark.hmm3	CDS	2255417	2255499	.	-	2	ID=IALC00000044741;Parent=IALM00000014215
contig_000254	GeneMark.hmm3	CDS	2255585	2255981	.	-	0	ID=IALC00000044742;Parent=IALM00000014215
contig_000254	GeneMark.hmm3	intron	2255500	2255584	.	-	0	ID=IALI00000030549;Parent=IALM00000014215
contig_000254	GeneMark.hmm3	start_codon	2255979	2255981	.	-	0	ID=IALS00000014184;Parent=IALM00000014215
contig_000254	GeneMark.hmm3	stop_codon	2255417	2255419	.	-	0	ID=IALST00000014189;Parent=IALM00000014215
contig_000254	AUGUSTUS	mRNA	2255417	2266127	0.64	-	.	ID=IALM00000014216;Parent=IAL_12719;Dbxref=InterPro:IPR002048,InterPro:IPR018247,InterPro:IPR050230,InterPro:IPR011992;gO_terms=GO:0005509;desc=troponin C
contig_000254	AUGUSTUS	exon	2255417	2255499	.	-	.	ID=IALE00000044743;Parent=IALM00000014216
contig_000254	AUGUSTUS	exon	2255585	2255983	.	-	.	ID=IALE00000044744;Parent=IALM00000014216
contig_000254	AUGUSTUS	exon	2260841	2261239	.	-	.	ID=IALE00000044745;Parent=IALM00000014216
contig_000254	AUGUSTUS	exon	2261555	2261588	.	-	.	ID=IALE00000044746;Parent=IALM00000014216
contig_000254	AUGUSTUS	exon	2266125	2266127	.	-	.	ID=IALE00000044747;Parent=IALM00000014216
contig_000254	AUGUSTUS	CDS	2255417	2255499	1	-	2	ID=IALC00000044743;Parent=IALM00000014216
contig_000254	AUGUSTUS	CDS	2255585	2255983	1	-	2	ID=IALC00000044744;Parent=IALM00000014216
contig_000254	AUGUSTUS	CDS	2260841	2261239	1	-	2	ID=IALC00000044745;Parent=IALM00000014216
contig_000254	AUGUSTUS	CDS	2261555	2261588	1	-	0	ID=IALC00000044746;Parent=IALM00000014216
contig_000254	AUGUSTUS	CDS	2266125	2266127	0.64	-	0	ID=IALC00000044747;Parent=IALM00000014216
contig_000254	AUGUSTUS	intron	2255500	2255584	1	-	.	ID=IALI00000030550;Parent=IALM00000014216
contig_000254	AUGUSTUS	intron	2255984	2260840	1	-	.	ID=IALI00000030551;Parent=IALM00000014216
contig_000254	AUGUSTUS	intron	2261240	2261554	1	-	.	ID=IALI00000030552;Parent=IALM00000014216
contig_000254	AUGUSTUS	intron	2261589	2266124	0.64	-	.	ID=IALI00000030553;Parent=IALM00000014216
contig_000254	AUGUSTUS	start_codon	2266125	2266127	.	-	0	ID=IALS00000014185;Parent=IALM00000014216
contig_000254	AUGUSTUS	stop_codon	2255417	2255419	.	-	0	ID=IALST00000014190;Parent=IALM00000014216
contig_000254	AUGUSTUS	mRNA	2260330	2266127	0.54	-	.	ID=IALM00000014217;Parent=IAL_12719;Dbxref=InterPro:IPR002048,InterPro:IPR011992,InterPro:IPR050230,InterPro:IPR018247;gO_terms=GO:0008150,GO:0040011,GO:0060361-GO:0005509;desc=Calcium ion binding
contig_000254	AUGUSTUS	exon	2260330	2260751	.	-	.	ID=IALE00000044748;Parent=IALM00000014217
contig_000254	AUGUSTUS	exon	2260841	2261239	.	-	.	ID=IALE00000044749;Parent=IALM00000014217
contig_000254	AUGUSTUS	exon	2261555	2261588	.	-	.	ID=IALE00000044750;Parent=IALM00000014217
contig_000254	AUGUSTUS	exon	2266125	2266127	.	-	.	ID=IALE00000044751;Parent=IALM00000014217
contig_000254	AUGUSTUS	CDS	2260330	2260751	0.96	-	2	ID=IALC00000044748;Parent=IALM00000014217
contig_000254	AUGUSTUS	CDS	2260841	2261239	1	-	2	ID=IALC00000044749;Parent=IALM00000014217
contig_000254	AUGUSTUS	CDS	2261555	2261588	1	-	0	ID=IALC00000044750;Parent=IALM00000014217
contig_000254	AUGUSTUS	CDS	2266125	2266127	0.56	-	0	ID=IALC00000044751;Parent=IALM00000014217
contig_000254	AUGUSTUS	intron	2260752	2260840	1	-	.	ID=IALI00000030554;Parent=IALM00000014217
contig_000254	AUGUSTUS	intron	2261240	2261554	1	-	.	ID=IALI00000030555;Parent=IALM00000014217
contig_000254	AUGUSTUS	intron	2261589	2266124	0.56	-	.	ID=IALI00000030556;Parent=IALM00000014217
contig_000254	AUGUSTUS	start_codon	2266125	2266127	.	-	0	ID=IALS00000014186;Parent=IALM00000014217
contig_000254	AUGUSTUS	stop_codon	2260330	2260332	.	-	0	ID=IALST00000014191;Parent=IALM00000014217
contig_000254	AUGUSTUS	gene	2285257	2290552	.	-	.	ID=IAL_12720
contig_000254	GeneMark.hmm3	mRNA	2285257	2285707	.	-	.	ID=IALM00000014218;Parent=IAL_12720;Dbxref=InterPro:IPR050230,InterPro:IPR002048,InterPro:IPR011992,InterPro:IPR018247;gO_terms=GO:0005509;desc=Calcium ion binding
contig_000254	GeneMark.hmm3	exon	2285257	2285291	0	-	.	ID=IALE00000044752;Parent=IALM00000014218
contig_000254	GeneMark.hmm3	exon	2285371	2285707	0	-	.	ID=IALE00000044753;Parent=IALM00000014218
contig_000254	GeneMark.hmm3	CDS	2285257	2285291	.	-	2	ID=IALC00000044752;Parent=IALM00000014218
contig_000254	GeneMark.hmm3	CDS	2285371	2285707	.	-	0	ID=IALC00000044753;Parent=IALM00000014218
contig_000254	GeneMark.hmm3	intron	2285292	2285370	.	-	0	ID=IALI00000030557;Parent=IALM00000014218
contig_000254	GeneMark.hmm3	start_codon	2285705	2285707	.	-	0	ID=IALS00000014187;Parent=IALM00000014218
contig_000254	GeneMark.hmm3	stop_codon	2285257	2285259	.	-	0	ID=IALST00000014192;Parent=IALM00000014218
contig_000254	AUGUSTUS	mRNA	2285257	2290552	0.27	-	.	ID=IALM00000014219;Parent=IAL_12720;Dbxref=InterPro:IPR002048,InterPro:IPR050230,InterPro:IPR011992,InterPro:IPR018247;gO_terms=GO:0005509;desc=Calcium ion binding
contig_000254	AUGUSTUS	exon	2285257	2285291	.	-	.	ID=IALE00000044754;Parent=IALM00000014219
contig_000254	AUGUSTUS	exon	2285371	2285766	.	-	.	ID=IALE00000044755;Parent=IALM00000014219
contig_000254	AUGUSTUS	exon	2290531	2290552	.	-	.	ID=IALE00000044756;Parent=IALM00000014219
contig_000254	AUGUSTUS	CDS	2285257	2285291	1	-	2	ID=IALC00000044754;Parent=IALM00000014219
contig_000254	AUGUSTUS	CDS	2285371	2285766	1	-	2	ID=IALC00000044755;Parent=IALM00000014219
contig_000254	AUGUSTUS	CDS	2290531	2290552	0.27	-	0	ID=IALC00000044756;Parent=IALM00000014219
contig_000254	AUGUSTUS	intron	2285292	2285370	1	-	.	ID=IALI00000030558;Parent=IALM00000014219
contig_000254	AUGUSTUS	intron	2285767	2290530	0.27	-	.	ID=IALI00000030559;Parent=IALM00000014219
contig_000254	AUGUSTUS	start_codon	2290550	2290552	.	-	0	ID=IALS00000014188;Parent=IALM00000014219
contig_000254	AUGUSTUS	stop_codon	2285257	2285259	.	-	0	ID=IALST00000014193;Parent=IALM00000014219
contig_000254	AUGUSTUS	gene	2332289	2332730	.	+	.	ID=IAL_12721
contig_000254	AUGUSTUS	mRNA	2332289	2332730	0.85	+	.	ID=IALM00000014220;Parent=IAL_12721;desc=Transcription activator MBF2
contig_000254	AUGUSTUS	exon	2332289	2332465	.	+	.	ID=IALE00000044757;Parent=IALM00000014220
contig_000254	AUGUSTUS	exon	2332527	2332730	.	+	.	ID=IALE00000044758;Parent=IALM00000014220
contig_000254	AUGUSTUS	CDS	2332289	2332465	0.85	+	0	ID=IALC00000044757;Parent=IALM00000014220
contig_000254	AUGUSTUS	CDS	2332527	2332730	1	+	0	ID=IALC00000044758;Parent=IALM00000014220
contig_000254	AUGUSTUS	intron	2332466	2332526	1	+	.	ID=IALI00000030560;Parent=IALM00000014220
contig_000254	AUGUSTUS	start_codon	2332289	2332291	.	+	0	ID=IALS00000014189;Parent=IALM00000014220
contig_000254	AUGUSTUS	stop_codon	2332728	2332730	.	+	0	ID=IALST00000014194;Parent=IALM00000014220
contig_000254	GeneMark.hmm3	mRNA	2332355	2332730	.	+	.	ID=IALM00000014221;Parent=IAL_12721;desc=Transcription activator MBF2
contig_000254	GeneMark.hmm3	exon	2332355	2332465	0	+	.	ID=IALE00000044759;Parent=IALM00000014221
contig_000254	GeneMark.hmm3	exon	2332527	2332730	0	+	.	ID=IALE00000044760;Parent=IALM00000014221
contig_000254	GeneMark.hmm3	CDS	2332355	2332465	.	+	0	ID=IALC00000044759;Parent=IALM00000014221
contig_000254	GeneMark.hmm3	CDS	2332527	2332730	.	+	0	ID=IALC00000044760;Parent=IALM00000014221
contig_000254	GeneMark.hmm3	intron	2332466	2332526	.	+	0	ID=IALI00000030561;Parent=IALM00000014221
contig_000254	GeneMark.hmm3	start_codon	2332355	2332357	.	+	0	ID=IALS00000014190;Parent=IALM00000014221
contig_000254	GeneMark.hmm3	stop_codon	2332728	2332730	.	+	0	ID=IALST00000014195;Parent=IALM00000014221
contig_000254	AUGUSTUS	gene	2334649	2335920	.	-	.	ID=IAL_12722
contig_000254	AUGUSTUS	mRNA	2334649	2335920	0.71	-	.	ID=IALM00000014222;Parent=IAL_12722;Dbxref=InterPro:IPR005818,InterPro:IPR036388,InterPro:IPR036390;gO_terms=GO:0000003,GO:0000228,GO:0000785,GO:0000790,GO:0000791,GO:0003674,GO:0003676,GO:0003677,GO:0003682,GO:0005488,GO:0005539,GO:0005575,GO:0005622,GO:0005623,GO:0005634,GO:0005694,GO:0005719,GO:0006325,GO:0006342,GO:0006355,GO:0006996,GO:0007276,GO:0007283,GO:0008150,GO:0008201,GO:0009889,GO:0009890,GO:0009892,GO:0009986,GO:0009987,GO:0010468,GO:0010556,GO:0010558,GO:0010605,GO:0010629,GO:0010639,GO:0016043,GO:0016458,GO:0019219,GO:0019222,GO:0019953,GO:0022414,GO:0030100,GO:0031056,GO:0031057,GO:0031323,GO:0031324,GO:0031326,GO:0031327,GO:0031399,GO:0031400,GO:0031490,GO:0031974,GO:0031981,GO:0031982,GO:0032268,GO:0032269,GO:0032501,GO:0032504,GO:0032879,GO:0033043,GO:0033044,GO:0040029,GO:0043167,GO:0043168,GO:0043226,GO:0043227,GO:0043228,GO:0043229,GO:0043231,GO:0043232,GO:0043233,GO:0044422,GO:0044424,GO:0044427,GO:0044428,GO:0044446,GO:0044454,GO:0044464,GO:0044703,GO:0045807,GO:0045814,GO:0045892,GO:0045934,GO:0048232,GO:0048259,GO:0048260,GO:0048518,GO:0048519,GO:0048522,GO:0048523,GO:0048609,GO:0050789,GO:0050794,GO:0051049,GO:0051050,GO:0051128,GO:0051129,GO:0051130,GO:0051171,GO:0051172,GO:0051246,GO:0051248,GO:0051252,GO:0051253,GO:0051276,GO:0051704,GO:0060255,GO:0060627,GO:0065007,GO:0070013,GO:0071840,GO:0080090,GO:0097159,GO:0097367,GO:1901363,GO:1901681,GO:1902275,GO:1902679,GO:1903506,GO:1903507,GO:1905268,GO:2000112,GO:2000113,GO:2001141,GO:2001251;em_KEGG_Pathway=ko05034,ko05202,ko05322,map05034,map05202,map05322-GO:0000786,GO:0006334
contig_000254	AUGUSTUS	exon	2334649	2334759	.	-	.	ID=IALE00000044761;Parent=IALM00000014222
contig_000254	AUGUSTUS	exon	2335443	2335853	.	-	.	ID=IALE00000044762;Parent=IALM00000014222
contig_000254	AUGUSTUS	exon	2335918	2335920	.	-	.	ID=IALE00000044763;Parent=IALM00000014222
contig_000254	AUGUSTUS	CDS	2334649	2334759	0.87	-	0	ID=IALC00000044761;Parent=IALM00000014222
contig_000254	AUGUSTUS	CDS	2335443	2335853	0.71	-	0	ID=IALC00000044762;Parent=IALM00000014222
contig_000254	AUGUSTUS	CDS	2335918	2335920	1	-	0	ID=IALC00000044763;Parent=IALM00000014222
contig_000254	AUGUSTUS	intron	2334760	2335442	0.71	-	.	ID=IALI00000030562;Parent=IALM00000014222
contig_000254	AUGUSTUS	intron	2335854	2335917	1	-	.	ID=IALI00000030563;Parent=IALM00000014222
contig_000254	AUGUSTUS	start_codon	2335918	2335920	.	-	0	ID=IALS00000014191;Parent=IALM00000014222
contig_000254	AUGUSTUS	stop_codon	2334649	2334651	.	-	0	ID=IALST00000014196;Parent=IALM00000014222
contig_000254	AUGUSTUS	gene	2343361	2352356	.	-	.	ID=IAL_12723
contig_000254	AUGUSTUS	mRNA	2343361	2352356	1	-	.	ID=IALM00000014223;Parent=IAL_12723;Dbxref=InterPro:IPR032675,InterPro:IPR050541;desc=Leucine rich repeat C-terminal domain
contig_000254	AUGUSTUS	exon	2343361	2343658	.	-	.	ID=IALE00000044764;Parent=IALM00000014223
contig_000254	AUGUSTUS	exon	2345222	2346846	.	-	.	ID=IALE00000044765;Parent=IALM00000014223
contig_000254	AUGUSTUS	exon	2347792	2347909	.	-	.	ID=IALE00000044766;Parent=IALM00000014223
contig_000254	AUGUSTUS	exon	2349186	2349446	.	-	.	ID=IALE00000044767;Parent=IALM00000014223
contig_000254	AUGUSTUS	exon	2352262	2352356	.	-	.	ID=IALE00000044768;Parent=IALM00000014223
contig_000254	AUGUSTUS	CDS	2343361	2343658	1	-	1	ID=IALC00000044764;Parent=IALM00000014223
contig_000254	AUGUSTUS	CDS	2345222	2346846	1	-	0	ID=IALC00000044765;Parent=IALM00000014223
contig_000254	AUGUSTUS	CDS	2347792	2347909	1	-	1	ID=IALC00000044766;Parent=IALM00000014223
contig_000254	AUGUSTUS	CDS	2349186	2349446	1	-	1	ID=IALC00000044767;Parent=IALM00000014223
contig_000254	AUGUSTUS	CDS	2352262	2352356	1	-	0	ID=IALC00000044768;Parent=IALM00000014223
contig_000254	AUGUSTUS	intron	2343659	2345221	1	-	.	ID=IALI00000030564;Parent=IALM00000014223
contig_000254	AUGUSTUS	intron	2346847	2347791	1	-	.	ID=IALI00000030565;Parent=IALM00000014223
contig_000254	AUGUSTUS	intron	2347910	2349185	1	-	.	ID=IALI00000030566;Parent=IALM00000014223
contig_000254	AUGUSTUS	intron	2349447	2352261	1	-	.	ID=IALI00000030567;Parent=IALM00000014223
contig_000254	AUGUSTUS	start_codon	2352354	2352356	.	-	0	ID=IALS00000014192;Parent=IALM00000014223
contig_000254	AUGUSTUS	stop_codon	2343361	2343363	.	-	0	ID=IALST00000014197;Parent=IALM00000014223
contig_000254	AUGUSTUS	gene	2355004	2359071	.	+	.	ID=IAL_12724
contig_000254	AUGUSTUS	mRNA	2355004	2359071	0.97	+	.	ID=IALM00000014224;Parent=IAL_12724;Dbxref=InterPro:IPR032675;desc=regulation of response to stimulus
contig_000254	AUGUSTUS	exon	2355004	2356733	.	+	.	ID=IALE00000044769;Parent=IALM00000014224
contig_000254	AUGUSTUS	exon	2358792	2359071	.	+	.	ID=IALE00000044770;Parent=IALM00000014224
contig_000254	AUGUSTUS	CDS	2355004	2356733	0.97	+	0	ID=IALC00000044769;Parent=IALM00000014224
contig_000254	AUGUSTUS	CDS	2358792	2359071	1	+	1	ID=IALC00000044770;Parent=IALM00000014224
contig_000254	AUGUSTUS	intron	2356734	2358791	1	+	.	ID=IALI00000030568;Parent=IALM00000014224
contig_000254	AUGUSTUS	start_codon	2355004	2355006	.	+	0	ID=IALS00000014193;Parent=IALM00000014224
contig_000254	AUGUSTUS	stop_codon	2359069	2359071	.	+	0	ID=IALST00000014198;Parent=IALM00000014224
contig_000254	AUGUSTUS	gene	2360665	2374421	.	-	.	ID=IAL_12725
contig_000254	AUGUSTUS	mRNA	2360665	2374421	1	-	.	ID=IALM00000014225;Parent=IAL_12725;Dbxref=InterPro:IPR001611,InterPro:IPR003591,InterPro:IPR032675;gO_terms=GO:0005515;desc=regulation of response to stimulus
contig_000254	AUGUSTUS	exon	2360665	2361067	.	-	.	ID=IALE00000044771;Parent=IALM00000014225
contig_000254	AUGUSTUS	exon	2362455	2364034	.	-	.	ID=IALE00000044772;Parent=IALM00000014225
contig_000254	AUGUSTUS	exon	2364097	2364223	.	-	.	ID=IALE00000044773;Parent=IALM00000014225
contig_000254	AUGUSTUS	exon	2374273	2374421	.	-	.	ID=IALE00000044774;Parent=IALM00000014225
contig_000254	AUGUSTUS	CDS	2360665	2361067	1	-	1	ID=IALC00000044771;Parent=IALM00000014225
contig_000254	AUGUSTUS	CDS	2362455	2364034	1	-	0	ID=IALC00000044772;Parent=IALM00000014225
contig_000254	AUGUSTUS	CDS	2364097	2364223	1	-	1	ID=IALC00000044773;Parent=IALM00000014225
contig_000254	AUGUSTUS	CDS	2374273	2374421	1	-	0	ID=IALC00000044774;Parent=IALM00000014225
contig_000254	AUGUSTUS	intron	2361068	2362454	1	-	.	ID=IALI00000030569;Parent=IALM00000014225
contig_000254	AUGUSTUS	intron	2364035	2364096	1	-	.	ID=IALI00000030570;Parent=IALM00000014225
contig_000254	AUGUSTUS	intron	2364224	2374272	1	-	.	ID=IALI00000030571;Parent=IALM00000014225
contig_000254	AUGUSTUS	start_codon	2374419	2374421	.	-	0	ID=IALS00000014194;Parent=IALM00000014225
contig_000254	AUGUSTUS	stop_codon	2360665	2360667	.	-	0	ID=IALST00000014199;Parent=IALM00000014225
contig_000254	AUGUSTUS	gene	2384037	2463868	.	-	.	ID=IAL_12726
contig_000254	AUGUSTUS	mRNA	2384037	2463868	0.67	-	.	ID=IALM00000014226;Parent=IAL_12726;Dbxref=InterPro:IPR043158,InterPro:IPR005817,InterPro:IPR018161;gO_terms=GO:0000003,GO:0000165,GO:0000187,GO:0000578,GO:0000902,GO:0000904,GO:0001067,GO:0001101,GO:0001501,GO:0001525,GO:0001558,GO:0001568,GO:0001654,GO:0001655,GO:0001664,GO:0001667,GO:0001702,GO:0001704,GO:0001707,GO:0001708,GO:0001736,GO:0001738,GO:0001756,GO:0001763,GO:0001817,GO:0001819,GO:0001837,GO:0001838,GO:0001841,GO:0001843,GO:0001932,GO:0001934,GO:0001936,GO:0001938,GO:0001944,GO:0001945,GO:0001946,GO:0001947,GO:0001959,GO:0001961,GO:0002009,GO:0002011,GO:0002053,GO:0002062,GO:0002064,GO:0002065,GO:0002066,GO:0002067,GO:0002068,GO:0002072,GO:0002088,GO:0002119,GO:0002164,GO:0002237,GO:0002376,GO:0002520,GO:0002574,GO:0002682,GO:0002684,GO:0002685,GO:0002687,GO:0002688,GO:0002690,GO:0002694,GO:0002696,GO:0002697,GO:0002699,GO:0002700,GO:0002702,GO:0002718,GO:0002720,GO:0002739,GO:0002741,GO:0002791,GO:0002793,GO:0003002,GO:0003006,GO:0003007,GO:0003143,GO:0003151,GO:0003156,GO:0003205,GO:0003206,GO:0003209,GO:0003213,GO:0003230,GO:0003231,GO:0003279,GO:0003281,GO:0003306,GO:0003309,GO:0003323,GO:0003344,GO:0003401,GO:0003402,GO:0003408,GO:0003674,GO:0003676,GO:0003677,GO:0003700,GO:0005102,GO:0005109,GO:0005115,GO:0005125,GO:0005488,GO:0005515,GO:0005543,GO:0005575,GO:0005576,GO:0005615,GO:0005622,GO:0005623,GO:0005737,GO:0005783,GO:0005788,GO:0005794,GO:0005796,GO:0005886,GO:0006355,GO:0006357,GO:0006464,GO:0006468,GO:0006793,GO:0006796,GO:0006807,GO:0006810,GO:0006811,GO:0006812,GO:0006816,GO:0006873,GO:0006874,GO:0006875,GO:0006928,GO:0006935,GO:0006950,GO:0006952,GO:0006955,GO:0007154,GO:0007163,GO:0007164,GO:0007165,GO:0007166,GO:0007204,GO:0007223,GO:0007254,GO:0007257,GO:0007267,GO:0007275,GO:0007350,GO:0007351,GO:0007368,GO:0007369,GO:0007389,GO:0007399,GO:0007409,GO:0007411,GO:0007413,GO:0007416,GO:0007417,GO:0007420,GO:0007423,GO:0007431,GO:0007435,GO:0007442,GO:0007494,GO:0007498,GO:0007507,GO:0007517,GO:0007548,GO:0008037,GO:0008038,GO:0008104,GO:0008150,GO:0008152,GO:0008277,GO:0008283,GO:0008284,GO:0008285,GO:0008289,GO:0008361,GO:0008406,GO:0008544,GO:0008584,GO:0008591,GO:0008595,GO:0009605,GO:0009607,GO:0009611,GO:0009617,GO:0009628,GO:0009653,GO:0009719,GO:0009725,GO:0009790,GO:0009791,GO:0009792,GO:0009798,GO:0009799,GO:0009826,GO:0009855,GO:0009880,GO:0009887,GO:0009888,GO:0009889,GO:0009890,GO:0009891,GO:0009892,GO:0009893,GO:0009894,GO:0009896,GO:0009913,GO:0009948,GO:0009952,GO:0009966,GO:0009967,GO:0009968,GO:0009986,GO:0009987,GO:0010033,GO:0010035,GO:0010038,GO:0010084,GO:0010171,GO:0010172,GO:0010464,GO:0010468,GO:0010469,GO:0010556,GO:0010557,GO:0010558,GO:0010562,GO:0010564,GO:0010594,GO:0010595,GO:0010604,GO:0010605,GO:0010628,GO:0010629,GO:0010632,GO:0010634,GO:0010638,GO:0010646,GO:0010647,GO:0010648,GO:0010720,GO:0010721,GO:0010769,GO:0010770,GO:0010771,GO:0010799,GO:0010800,GO:0010819,GO:0010820,GO:0010935,GO:0010941,GO:0010942,GO:0010975,GO:0010976,GO:0010977,GO:0012505,GO:0012506,GO:0014020,GO:0014070,GO:0014706,GO:0016020,GO:0016043,GO:0016049,GO:0016055,GO:0016203,GO:0016204,GO:0016310,GO:0016331,GO:0016358,GO:0016477,GO:0019219,GO:0019220,GO:0019222,GO:0019538,GO:0019725,GO:0019904,GO:0021536,GO:0021537,GO:0021772,GO:0021872,GO:0021879,GO:0021884,GO:0021889,GO:0021891,GO:0021915,GO:0021953,GO:0021954,GO:0021983,GO:0021988,GO:0022008,GO:0022407,GO:0022409,GO:0022414,GO:0022603,GO:0022604,GO:0022607,GO:0022612,GO:0023014,GO:0023051,GO:0023052,GO:0023056,GO:0023057,GO:0030001,GO:0030003,GO:0030010,GO:0030030,GO:0030097,GO:0030099,GO:0030100,GO:0030111,GO:0030135,GO:0030136,GO:0030139,GO:0030154,GO:0030155,GO:0030177,GO:0030178,GO:0030182,GO:0030216,GO:0030278,GO:0030307,GO:0030308,GO:0030323,GO:0030324,GO:0030326,GO:0030334,GO:0030335,GO:0030425,GO:0030510,GO:0030514,GO:0030516,GO:0030517,GO:0030540,GO:0030545,GO:0030659,GO:0030662,GO:0030665,GO:0030666,GO:0030669,GO:0030850,GO:0030855,GO:0030859,GO:0030879,GO:0030900,GO:0030901,GO:0030903,GO:0031012,GO:0031016,GO:0031018,GO:0031076,GO:0031090,GO:0031098,GO:0031099,GO:0031101,GO:0031175,GO:0031323,GO:0031324,GO:0031325,GO:0031326,GO:0031327,GO:0031328,GO:0031344,GO:0031345,GO:0031346,GO:0031347,GO:0031349,GO:0031399,GO:0031401,GO:0031410,GO:0031960,GO:0031974,GO:0031982,GO:0032092,GO:0032101,GO:0032102,GO:0032103,GO:0032147,GO:0032148,GO:0032268,GO:0032270,GO:0032355,GO:0032496,GO:0032501,GO:0032502,GO:0032504,GO:0032526,GO:0032535,GO:0032642,GO:0032649,GO:0032651,GO:0032652,GO:0032675,GO:0032677,GO:0032680,GO:0032722,GO:0032729,GO:0032731,GO:0032732,GO:0032755,GO:0032757,GO:0032760,GO:0032872,GO:0032874,GO:0032879,GO:0032880,GO:0032989,GO:0032990,GO:0033036,GO:0033043,GO:0033135,GO:0033138,GO:0033554,GO:0033564,GO:0033574,GO:0033598,GO:0033674,GO:0033993,GO:0034097,GO:0034220,GO:0034341,GO:0034613,GO:0035050,GO:0035088,GO:0035089,GO:0035107,GO:0035108,GO:0035113,GO:0035148,GO:0035239,GO:0035270,GO:0035272,GO:0035282,GO:0035295,GO:0035556,GO:0035567,GO:0035883,GO:0036211,GO:0036296,GO:0036303,GO:0036342,GO:0036477,GO:0036514,GO:0036515,GO:0036517,GO:0036518,GO:0038030,GO:0038031,GO:0040007,GO:0040008,GO:0040011,GO:0040012,GO:0040013,GO:0040017,GO:0040020,GO:0040025,GO:0040036,GO:0040037,GO:0042035,GO:0042056,GO:0042060,GO:0042074,GO:0042108,GO:0042127,GO:0042176,GO:0042221,GO:0042246,GO:0042325,GO:0042327,GO:0042330,GO:0042471,GO:0042472,GO:0042592,GO:0042634,GO:0042635,GO:0042695,GO:0042698,GO:0042733,GO:0042981,GO:0042995,GO:0043005,GO:0043009,GO:0043010,GO:0043030,GO:0043032,GO:0043065,GO:0043066,GO:0043067,GO:0043068,GO:0043069,GO:0043085,GO:0043087,GO:0043122,GO:0043167,GO:0043168,GO:0043170,GO:0043207,GO:0043226,GO:0043227,GO:0043229,GO:0043230,GO:0043231,GO:0043233,GO:0043393,GO:0043405,GO:0043406,GO:0043408,GO:0043410,GO:0043412,GO:0043455,GO:0043506,GO:0043507,GO:0043547,GO:0043549,GO:0043583,GO:0043588,GO:0044085,GO:0044087,GO:0044093,GO:0044212,GO:0044237,GO:0044238,GO:0044260,GO:0044267,GO:0044421,GO:0044422,GO:0044424,GO:0044431,GO:0044432,GO:0044433,GO:0044444,GO:0044446,GO:0044463,GO:0044464,GO:0044849,GO:0045073,GO:0045080,GO:0045087,GO:0045088,GO:0045089,GO:0045136,GO:0045137,GO:0045165,GO:0045197,GO:0045198,GO:0045334,GO:0045444,GO:0045595,GO:0045596,GO:0045597,GO:0045598,GO:0045599,GO:0045600,GO:0045664,GO:0045665,GO:0045666,GO:0045682,GO:0045684,GO:0045732,GO:0045745,GO:0045765,GO:0045766,GO:0045773,GO:0045778,GO:0045785,GO:0045787,GO:0045807,GO:0045836,GO:0045859,GO:0045860,GO:0045892,GO:0045893,GO:0045926,GO:0045927,GO:0045934,GO:0045935,GO:0045937,GO:0045944,GO:0045992,GO:0045995,GO:0046328,GO:0046330,GO:0046543,GO:0046546,GO:0046660,GO:0046661,GO:0048018,GO:0048021,GO:0048022,GO:0048048,GO:0048145,GO:0048146,GO:0048286,GO:0048332,GO:0048339,GO:0048340,GO:0048341,GO:0048468,GO:0048511,GO:0048513,GO:0048514,GO:0048518,GO:0048519,GO:0048522,GO:0048523,GO:0048534,GO:0048545,GO:0048546,GO:0048562,GO:0048565,GO:0048568,GO:0048569,GO:0048570,GO:0048583,GO:0048584,GO:0048585,GO:0048588,GO:0048589,GO:0048592,GO:0048593,GO:0048596,GO:0048598,GO:0048608,GO:0048609,GO:0048638,GO:0048639,GO:0048640,GO:0048644,GO:0048646,GO:0048666,GO:0048667,GO:0048675,GO:0048699,GO:0048701,GO:0048703,GO:0048704,GO:0048705,GO:0048706,GO:0048729,GO:0048731,GO:0048732,GO:0048736,GO:0048738,GO:0048754,GO:0048762,GO:0048806,GO:0048812,GO:0048813,GO:0048818,GO:0048819,GO:0048839,GO:0048840,GO:0048841,GO:0048843,GO:0048850,GO:0048852,GO:0048853,GO:0048854,GO:0048856,GO:0048858,GO:0048869,GO:0048870,GO:0048878,GO:0048880,GO:0048882,GO:0048884,GO:0048925,GO:0050673,GO:0050678,GO:0050679,GO:0050680,GO:0050704,GO:0050706,GO:0050707,GO:0050708,GO:0050714,GO:0050715,GO:0050716,GO:0050718,GO:0050727,GO:0050729,GO:0050767,GO:0050768,GO:0050769,GO:0050770,GO:0050771,GO:0050772,GO:0050776,GO:0050778,GO:0050789,GO:0050790,GO:0050793,GO:0050794,GO:0050801,GO:0050803,GO:0050807,GO:0050808,GO:0050865,GO:0050867,GO:0050896,GO:0050918,GO:0050919,GO:0050920,GO:0050921,GO:0050922,GO:0051046,GO:0051047,GO:0051049,GO:0051050,GO:0051090,GO:0051091,GO:0051092,GO:0051093,GO:0051094,GO:0051098,GO:0051099,GO:0051128,GO:0051129,GO:0051130,GO:0051171,GO:0051172,GO:0051173,GO:0051174,GO:0051179,GO:0051209,GO:0051216,GO:0051222,GO:0051223,GO:0051234,GO:0051239,GO:0051240,GO:0051241,GO:0051246,GO:0051247,GO:0051252,GO:0051253,GO:0051254,GO:0051270,GO:0051271,GO:0051272,GO:0051282,GO:0051283,GO:0051336,GO:0051338,GO:0051345,GO:0051347,GO:0051384,GO:0051403,GO:0051445,GO:0051446,GO:0051480,GO:0051592,GO:0051641,GO:0051649,GO:0051674,GO:0051704,GO:0051707,GO:0051716,GO:0051726,GO:0051783,GO:0051785,GO:0051797,GO:0051798,GO:0051884,GO:0051885,GO:0051960,GO:0051961,GO:0051962,GO:0051963,GO:0051964,GO:0055008,GO:0055065,GO:0055074,GO:0055080,GO:0055082,GO:0055085,GO:0055093,GO:0055123,GO:0060021,GO:0060026,GO:0060027,GO:0060028,GO:0060029,GO:0060030,GO:0060031,GO:0060039,GO:0060065,GO:0060067,GO:0060068,GO:0060070,GO:0060071,GO:0060157,GO:0060173,GO:0060255,GO:0060284,GO:0060322,GO:0060324,GO:0060338,GO:0060340,GO:0060341,GO:0060401,GO:0060402,GO:0060411,GO:0060412,GO:0060415,GO:0060429,GO:0060443,GO:0060444,GO:0060485,GO:0060536,GO:0060537,GO:0060538,GO:0060541,GO:0060548,GO:0060560,GO:0060562,GO:0060573,GO:0060581,GO:0060599,GO:0060601,GO:0060602,GO:0060603,GO:0060606,GO:0060627,GO:0060638,GO:0060685,GO:0060686,GO:0060688,GO:0060744,GO:0060750,GO:0060751,GO:0060759,GO:0060760,GO:0060762,GO:0060775,GO:0060809,GO:0060828,GO:0060900,GO:0060907,GO:0061024,GO:0061035,GO:0061036,GO:0061053,GO:0061061,GO:0061081,GO:0061138,GO:0061162,GO:0061180,GO:0061245,GO:0061311,GO:0061339,GO:0061341,GO:0061346,GO:0061347,GO:0061348,GO:0061349,GO:0061350,GO:0061354,GO:0061371,GO:0061387,GO:0061448,GO:0061458,GO:0061525,GO:0061564,GO:0061642,GO:0061643,GO:0062009,GO:0065001,GO:0065007,GO:0065008,GO:0065009,GO:0070013,GO:0070062,GO:0070201,GO:0070228,GO:0070230,GO:0070232,GO:0070234,GO:0070243,GO:0070245,GO:0070302,GO:0070304,GO:0070306,GO:0070307,GO:0070482,GO:0070588,GO:0070727,GO:0070838,GO:0070848,GO:0070887,GO:0070983,GO:0071216,GO:0071219,GO:0071222,GO:0071229,GO:0071241,GO:0071248,GO:0071277,GO:0071300,GO:0071310,GO:0071345,GO:0071346,GO:0071363,GO:0071396,GO:0071425,GO:0071495,GO:0071542,GO:0071559,GO:0071560,GO:0071704,GO:0071840,GO:0071900,GO:0071902,GO:0071944,GO:0072001,GO:0072089,GO:0072132,GO:0072175,GO:0072201,GO:0072358,GO:0072359,GO:0072503,GO:0072507,GO:0072511,GO:0080090,GO:0080134,GO:0080135,GO:0090009,GO:0090036,GO:0090037,GO:0090066,GO:0090068,GO:0090087,GO:0090090,GO:0090092,GO:0090101,GO:0090102,GO:0090103,GO:0090162,GO:0090175,GO:0090178,GO:0090179,GO:0090263,GO:0090287,GO:0090288,GO:0090596,GO:0090630,GO:0097159,GO:0097325,GO:0097447,GO:0097458,GO:0097485,GO:0097553,GO:0097708,GO:0098588,GO:0098655,GO:0098660,GO:0098662,GO:0098771,GO:0098772,GO:0098805,GO:0099054,GO:0099068,GO:0099172,GO:0099173,GO:0106030,GO:0120025,GO:0120035,GO:0120036,GO:0120038,GO:0120039,GO:0140110,GO:0140131,GO:0150011,GO:0150012,GO:0198738,GO:1900019,GO:1900020,GO:1900376,GO:1900377,GO:1901214,GO:1901216,GO:1901342,GO:1901363,GO:1901564,GO:1901623,GO:1901654,GO:1901700,GO:1901701,GO:1902379,GO:1902473,GO:1902474,GO:1902531,GO:1902533,GO:1902667,GO:1902668,GO:1902669,GO:1902679,GO:1902680,GO:1903506,GO:1903507,GO:1903508,GO:1903530,GO:1903532,GO:1903555,GO:1903557,GO:1903561,GO:1903827,GO:1904018,GO:1904467,GO:1904469,GO:1904861,GO:1904862,GO:1904888,GO:1904933,GO:1904934,GO:1904938,GO:1904948,GO:1904951,GO:1904953,GO:1904955,GO:1905114,GO:1905276,GO:1905330,GO:1905331,GO:1905438,GO:1905483,GO:1905485,GO:1905809,GO:1990138,GO:2000026,GO:2000027,GO:2000047,GO:2000049,GO:2000050,GO:2000052,GO:2000106,GO:2000108,GO:2000112,GO:2000113,GO:2000145,GO:2000147,GO:2000177,GO:2000178,GO:2000241,GO:2000242,GO:2000243,GO:2000401,GO:2000403,GO:2000404,GO:2000406,GO:2000482,GO:2000484,GO:2001141,GO:2001222,GO:2001224-GO:0005102;desc=Ligand for members of the frizzled family of seven transmembrane receptors
contig_000254	AUGUSTUS	exon	2384037	2384224	.	-	.	ID=IALE00000044775;Parent=IALM00000014226
contig_000254	AUGUSTUS	exon	2384299	2384466	.	-	.	ID=IALE00000044776;Parent=IALM00000014226
contig_000254	AUGUSTUS	exon	2388915	2389017	.	-	.	ID=IALE00000044777;Parent=IALM00000014226
contig_000254	AUGUSTUS	exon	2425806	2426075	.	-	.	ID=IALE00000044778;Parent=IALM00000014226
contig_000254	AUGUSTUS	exon	2435707	2436454	.	-	.	ID=IALE00000044779;Parent=IALM00000014226
contig_000254	AUGUSTUS	exon	2455714	2455894	.	-	.	ID=IALE00000044780;Parent=IALM00000014226
contig_000254	AUGUSTUS	exon	2463829	2463868	.	-	.	ID=IALE00000044781;Parent=IALM00000014226
contig_000254	AUGUSTUS	CDS	2384037	2384224	1	-	2	ID=IALC00000044775;Parent=IALM00000014226
contig_000254	AUGUSTUS	CDS	2384299	2384466	1	-	2	ID=IALC00000044776;Parent=IALM00000014226
contig_000254	AUGUSTUS	CDS	2388915	2389017	1	-	0	ID=IALC00000044777;Parent=IALM00000014226
contig_000254	AUGUSTUS	CDS	2425806	2426075	1	-	0	ID=IALC00000044778;Parent=IALM00000014226
contig_000254	AUGUSTUS	CDS	2435707	2436454	1	-	1	ID=IALC00000044779;Parent=IALM00000014226
contig_000254	AUGUSTUS	CDS	2455714	2455894	1	-	2	ID=IALC00000044780;Parent=IALM00000014226
contig_000254	AUGUSTUS	CDS	2463829	2463868	0.67	-	0	ID=IALC00000044781;Parent=IALM00000014226
contig_000254	AUGUSTUS	intron	2384225	2384298	1	-	.	ID=IALI00000030572;Parent=IALM00000014226
contig_000254	AUGUSTUS	intron	2384467	2388914	1	-	.	ID=IALI00000030573;Parent=IALM00000014226
contig_000254	AUGUSTUS	intron	2389018	2425805	1	-	.	ID=IALI00000030574;Parent=IALM00000014226
contig_000254	AUGUSTUS	intron	2426076	2435706	1	-	.	ID=IALI00000030575;Parent=IALM00000014226
contig_000254	AUGUSTUS	intron	2436455	2455713	1	-	.	ID=IALI00000030576;Parent=IALM00000014226
contig_000254	AUGUSTUS	intron	2455895	2463828	0.81	-	.	ID=IALI00000030577;Parent=IALM00000014226
contig_000254	AUGUSTUS	start_codon	2463866	2463868	.	-	0	ID=IALS00000014195;Parent=IALM00000014226
contig_000254	AUGUSTUS	stop_codon	2384037	2384039	.	-	0	ID=IALST00000014200;Parent=IALM00000014226
contig_000254	AUGUSTUS	gene	2520449	2528080	.	-	.	ID=IAL_12727
contig_000254	AUGUSTUS	mRNA	2520449	2528080	0.61	-	.	ID=IALM00000014227;Parent=IAL_12727;gO_terms=GO:0000003,GO:0000165,GO:0000187,GO:0000578,GO:0000902,GO:0000904,GO:0001067,GO:0001101,GO:0001501,GO:0001525,GO:0001558,GO:0001568,GO:0001654,GO:0001655,GO:0001664,GO:0001667,GO:0001702,GO:0001704,GO:0001707,GO:0001708,GO:0001736,GO:0001738,GO:0001756,GO:0001763,GO:0001817,GO:0001819,GO:0001837,GO:0001838,GO:0001841,GO:0001843,GO:0001932,GO:0001934,GO:0001936,GO:0001938,GO:0001944,GO:0001945,GO:0001946,GO:0001947,GO:0001959,GO:0001961,GO:0002009,GO:0002011,GO:0002053,GO:0002062,GO:0002064,GO:0002065,GO:0002066,GO:0002067,GO:0002068,GO:0002072,GO:0002088,GO:0002119,GO:0002164,GO:0002237,GO:0002376,GO:0002520,GO:0002574,GO:0002682,GO:0002684,GO:0002685,GO:0002687,GO:0002688,GO:0002690,GO:0002694,GO:0002696,GO:0002697,GO:0002699,GO:0002700,GO:0002702,GO:0002718,GO:0002720,GO:0002739,GO:0002741,GO:0002791,GO:0002793,GO:0003002,GO:0003006,GO:0003007,GO:0003143,GO:0003151,GO:0003156,GO:0003205,GO:0003206,GO:0003209,GO:0003213,GO:0003230,GO:0003231,GO:0003279,GO:0003281,GO:0003306,GO:0003309,GO:0003323,GO:0003344,GO:0003401,GO:0003402,GO:0003408,GO:0003674,GO:0003676,GO:0003677,GO:0003700,GO:0005102,GO:0005109,GO:0005115,GO:0005125,GO:0005488,GO:0005515,GO:0005543,GO:0005575,GO:0005576,GO:0005615,GO:0005622,GO:0005623,GO:0005737,GO:0005783,GO:0005788,GO:0005794,GO:0005796,GO:0005886,GO:0006355,GO:0006357,GO:0006464,GO:0006468,GO:0006793,GO:0006796,GO:0006807,GO:0006810,GO:0006811,GO:0006812,GO:0006816,GO:0006873,GO:0006874,GO:0006875,GO:0006928,GO:0006935,GO:0006950,GO:0006952,GO:0006955,GO:0007154,GO:0007163,GO:0007164,GO:0007165,GO:0007166,GO:0007204,GO:0007223,GO:0007254,GO:0007257,GO:0007267,GO:0007275,GO:0007350,GO:0007351,GO:0007368,GO:0007369,GO:0007389,GO:0007399,GO:0007409,GO:0007411,GO:0007413,GO:0007416,GO:0007417,GO:0007420,GO:0007423,GO:0007431,GO:0007435,GO:0007442,GO:0007494,GO:0007498,GO:0007507,GO:0007517,GO:0007548,GO:0008037,GO:0008038,GO:0008104,GO:0008150,GO:0008152,GO:0008277,GO:0008283,GO:0008284,GO:0008285,GO:0008289,GO:0008361,GO:0008406,GO:0008544,GO:0008584,GO:0008591,GO:0008595,GO:0009605,GO:0009607,GO:0009611,GO:0009617,GO:0009628,GO:0009653,GO:0009719,GO:0009725,GO:0009790,GO:0009791,GO:0009792,GO:0009798,GO:0009799,GO:0009826,GO:0009855,GO:0009880,GO:0009887,GO:0009888,GO:0009889,GO:0009890,GO:0009891,GO:0009892,GO:0009893,GO:0009894,GO:0009896,GO:0009913,GO:0009948,GO:0009952,GO:0009966,GO:0009967,GO:0009968,GO:0009986,GO:0009987,GO:0010033,GO:0010035,GO:0010038,GO:0010084,GO:0010171,GO:0010172,GO:0010464,GO:0010468,GO:0010469,GO:0010556,GO:0010557,GO:0010558,GO:0010562,GO:0010564,GO:0010594,GO:0010595,GO:0010604,GO:0010605,GO:0010628,GO:0010629,GO:0010632,GO:0010634,GO:0010638,GO:0010646,GO:0010647,GO:0010648,GO:0010720,GO:0010721,GO:0010769,GO:0010770,GO:0010771,GO:0010799,GO:0010800,GO:0010819,GO:0010820,GO:0010935,GO:0010941,GO:0010942,GO:0010975,GO:0010976,GO:0010977,GO:0012505,GO:0012506,GO:0014020,GO:0014070,GO:0014706,GO:0016020,GO:0016043,GO:0016049,GO:0016055,GO:0016203,GO:0016204,GO:0016310,GO:0016331,GO:0016358,GO:0016477,GO:0019219,GO:0019220,GO:0019222,GO:0019538,GO:0019725,GO:0019904,GO:0021536,GO:0021537,GO:0021772,GO:0021872,GO:0021879,GO:0021884,GO:0021889,GO:0021891,GO:0021915,GO:0021953,GO:0021954,GO:0021983,GO:0021988,GO:0022008,GO:0022407,GO:0022409,GO:0022414,GO:0022603,GO:0022604,GO:0022607,GO:0022612,GO:0023014,GO:0023051,GO:0023052,GO:0023056,GO:0023057,GO:0030001,GO:0030003,GO:0030010,GO:0030030,GO:0030097,GO:0030099,GO:0030100,GO:0030111,GO:0030135,GO:0030136,GO:0030139,GO:0030154,GO:0030155,GO:0030177,GO:0030178,GO:0030182,GO:0030216,GO:0030278,GO:0030307,GO:0030308,GO:0030323,GO:0030324,GO:0030326,GO:0030334,GO:0030335,GO:0030425,GO:0030510,GO:0030514,GO:0030516,GO:0030517,GO:0030540,GO:0030545,GO:0030659,GO:0030662,GO:0030665,GO:0030666,GO:0030669,GO:0030850,GO:0030855,GO:0030859,GO:0030879,GO:0030900,GO:0030901,GO:0030903,GO:0031012,GO:0031016,GO:0031018,GO:0031076,GO:0031090,GO:0031098,GO:0031099,GO:0031101,GO:0031175,GO:0031323,GO:0031324,GO:0031325,GO:0031326,GO:0031327,GO:0031328,GO:0031344,GO:0031345,GO:0031346,GO:0031347,GO:0031349,GO:0031399,GO:0031401,GO:0031410,GO:0031960,GO:0031974,GO:0031982,GO:0032092,GO:0032101,GO:0032102,GO:0032103,GO:0032147,GO:0032148,GO:0032268,GO:0032270,GO:0032355,GO:0032496,GO:0032501,GO:0032502,GO:0032504,GO:0032526,GO:0032535,GO:0032642,GO:0032649,GO:0032651,GO:0032652,GO:0032675,GO:0032677,GO:0032680,GO:0032722,GO:0032729,GO:0032731,GO:0032732,GO:0032755,GO:0032757,GO:0032760,GO:0032872,GO:0032874,GO:0032879,GO:0032880,GO:0032989,GO:0032990,GO:0033036,GO:0033043,GO:0033135,GO:0033138,GO:0033554,GO:0033564,GO:0033574,GO:0033598,GO:0033674,GO:0033993,GO:0034097,GO:0034220,GO:0034341,GO:0034613,GO:0035050,GO:0035088,GO:0035089,GO:0035107,GO:0035108,GO:0035113,GO:0035148,GO:0035239,GO:0035270,GO:0035272,GO:0035282,GO:0035295,GO:0035556,GO:0035567,GO:0035883,GO:0036211,GO:0036296,GO:0036303,GO:0036342,GO:0036477,GO:0036514,GO:0036515,GO:0036517,GO:0036518,GO:0038030,GO:0038031,GO:0040007,GO:0040008,GO:0040011,GO:0040012,GO:0040013,GO:0040017,GO:0040020,GO:0040025,GO:0040036,GO:0040037,GO:0042035,GO:0042056,GO:0042060,GO:0042074,GO:0042108,GO:0042127,GO:0042176,GO:0042221,GO:0042246,GO:0042325,GO:0042327,GO:0042330,GO:0042471,GO:0042472,GO:0042592,GO:0042634,GO:0042635,GO:0042695,GO:0042698,GO:0042733,GO:0042981,GO:0042995,GO:0043005,GO:0043009,GO:0043010,GO:0043030,GO:0043032,GO:0043065,GO:0043066,GO:0043067,GO:0043068,GO:0043069,GO:0043085,GO:0043087,GO:0043122,GO:0043167,GO:0043168,GO:0043170,GO:0043207,GO:0043226,GO:0043227,GO:0043229,GO:0043230,GO:0043231,GO:0043233,GO:0043393,GO:0043405,GO:0043406,GO:0043408,GO:0043410,GO:0043412,GO:0043455,GO:0043506,GO:0043507,GO:0043547,GO:0043549,GO:0043583,GO:0043588,GO:0044085,GO:0044087,GO:0044093,GO:0044212,GO:0044237,GO:0044238,GO:0044260,GO:0044267,GO:0044421,GO:0044422,GO:0044424,GO:0044431,GO:0044432,GO:0044433,GO:0044444,GO:0044446,GO:0044463,GO:0044464,GO:0044849,GO:0045073,GO:0045080,GO:0045087,GO:0045088,GO:0045089,GO:0045136,GO:0045137,GO:0045165,GO:0045197,GO:0045198,GO:0045334,GO:0045444,GO:0045595,GO:0045596,GO:0045597,GO:0045598,GO:0045599,GO:0045600,GO:0045664,GO:0045665,GO:0045666,GO:0045682,GO:0045684,GO:0045732,GO:0045745,GO:0045765,GO:0045766,GO:0045773,GO:0045778,GO:0045785,GO:0045787,GO:0045807,GO:0045836,GO:0045859,GO:0045860,GO:0045892,GO:0045893,GO:0045926,GO:0045927,GO:0045934,GO:0045935,GO:0045937,GO:0045944,GO:0045992,GO:0045995,GO:0046328,GO:0046330,GO:0046543,GO:0046546,GO:0046660,GO:0046661,GO:0048018,GO:0048021,GO:0048022,GO:0048048,GO:0048145,GO:0048146,GO:0048286,GO:0048332,GO:0048339,GO:0048340,GO:0048341,GO:0048468,GO:0048511,GO:0048513,GO:0048514,GO:0048518,GO:0048519,GO:0048522,GO:0048523,GO:0048534,GO:0048545,GO:0048546,GO:0048562,GO:0048565,GO:0048568,GO:0048569,GO:0048570,GO:0048583,GO:0048584,GO:0048585,GO:0048588,GO:0048589,GO:0048592,GO:0048593,GO:0048596,GO:0048598,GO:0048608,GO:0048609,GO:0048638,GO:0048639,GO:0048640,GO:0048644,GO:0048646,GO:0048666,GO:0048667,GO:0048675,GO:0048699,GO:0048701,GO:0048703,GO:0048704,GO:0048705,GO:0048706,GO:0048729,GO:0048731,GO:0048732,GO:0048736,GO:0048738,GO:0048754,GO:0048762,GO:0048806,GO:0048812,GO:0048813,GO:0048818,GO:0048819,GO:0048839,GO:0048840,GO:0048841,GO:0048843,GO:0048850,GO:0048852,GO:0048853,GO:0048854,GO:0048856,GO:0048858,GO:0048869,GO:0048870,GO:0048878,GO:0048880,GO:0048882,GO:0048884,GO:0048925,GO:0050673,GO:0050678,GO:0050679,GO:0050680,GO:0050704,GO:0050706,GO:0050707,GO:0050708,GO:0050714,GO:0050715,GO:0050716,GO:0050718,GO:0050727,GO:0050729,GO:0050767,GO:0050768,GO:0050769,GO:0050770,GO:0050771,GO:0050772,GO:0050776,GO:0050778,GO:0050789,GO:0050790,GO:0050793,GO:0050794,GO:0050801,GO:0050803,GO:0050807,GO:0050808,GO:0050865,GO:0050867,GO:0050896,GO:0050918,GO:0050919,GO:0050920,GO:0050921,GO:0050922,GO:0051046,GO:0051047,GO:0051049,GO:0051050,GO:0051090,GO:0051091,GO:0051092,GO:0051093,GO:0051094,GO:0051098,GO:0051099,GO:0051128,GO:0051129,GO:0051130,GO:0051171,GO:0051172,GO:0051173,GO:0051174,GO:0051179,GO:0051209,GO:0051216,GO:0051222,GO:0051223,GO:0051234,GO:0051239,GO:0051240,GO:0051241,GO:0051246,GO:0051247,GO:0051252,GO:0051253,GO:0051254,GO:0051270,GO:0051271,GO:0051272,GO:0051282,GO:0051283,GO:0051336,GO:0051338,GO:0051345,GO:0051347,GO:0051384,GO:0051403,GO:0051445,GO:0051446,GO:0051480,GO:0051592,GO:0051641,GO:0051649,GO:0051674,GO:0051704,GO:0051707,GO:0051716,GO:0051726,GO:0051783,GO:0051785,GO:0051797,GO:0051798,GO:0051884,GO:0051885,GO:0051960,GO:0051961,GO:0051962,GO:0051963,GO:0051964,GO:0055008,GO:0055065,GO:0055074,GO:0055080,GO:0055082,GO:0055085,GO:0055093,GO:0055123,GO:0060021,GO:0060026,GO:0060027,GO:0060028,GO:0060029,GO:0060030,GO:0060031,GO:0060039,GO:0060065,GO:0060067,GO:0060068,GO:0060070,GO:0060071,GO:0060157,GO:0060173,GO:0060255,GO:0060284,GO:0060322,GO:0060324,GO:0060338,GO:0060340,GO:0060341,GO:0060401,GO:0060402,GO:0060411,GO:0060412,GO:0060415,GO:0060429,GO:0060443,GO:0060444,GO:0060485,GO:0060536,GO:0060537,GO:0060538,GO:0060541,GO:0060548,GO:0060560,GO:0060562,GO:0060573,GO:0060581,GO:0060599,GO:0060601,GO:0060602,GO:0060603,GO:0060606,GO:0060627,GO:0060638,GO:0060685,GO:0060686,GO:0060688,GO:0060744,GO:0060750,GO:0060751,GO:0060759,GO:0060760,GO:0060762,GO:0060775,GO:0060809,GO:0060828,GO:0060900,GO:0060907,GO:0061024,GO:0061035,GO:0061036,GO:0061053,GO:0061061,GO:0061081,GO:0061138,GO:0061162,GO:0061180,GO:0061245,GO:0061311,GO:0061339,GO:0061341,GO:0061346,GO:0061347,GO:0061348,GO:0061349,GO:0061350,GO:0061354,GO:0061371,GO:0061387,GO:0061448,GO:0061458,GO:0061525,GO:0061564,GO:0061642,GO:0061643,GO:0062009,GO:0065001,GO:0065007,GO:0065008,GO:0065009,GO:0070013,GO:0070062,GO:0070201,GO:0070228,GO:0070230,GO:0070232,GO:0070234,GO:0070243,GO:0070245,GO:0070302,GO:0070304,GO:0070306,GO:0070307,GO:0070482,GO:0070588,GO:0070727,GO:0070838,GO:0070848,GO:0070887,GO:0070983,GO:0071216,GO:0071219,GO:0071222,GO:0071229,GO:0071241,GO:0071248,GO:0071277,GO:0071300,GO:0071310,GO:0071345,GO:0071346,GO:0071363,GO:0071396,GO:0071425,GO:0071495,GO:0071542,GO:0071559,GO:0071560,GO:0071704,GO:0071840,GO:0071900,GO:0071902,GO:0071944,GO:0072001,GO:0072089,GO:0072132,GO:0072175,GO:0072201,GO:0072358,GO:0072359,GO:0072503,GO:0072507,GO:0072511,GO:0080090,GO:0080134,GO:0080135,GO:0090009,GO:0090036,GO:0090037,GO:0090066,GO:0090068,GO:0090087,GO:0090090,GO:0090092,GO:0090101,GO:0090102,GO:0090103,GO:0090162,GO:0090175,GO:0090178,GO:0090179,GO:0090263,GO:0090287,GO:0090288,GO:0090596,GO:0090630,GO:0097159,GO:0097325,GO:0097447,GO:0097458,GO:0097485,GO:0097553,GO:0097708,GO:0098588,GO:0098655,GO:0098660,GO:0098662,GO:0098771,GO:0098772,GO:0098805,GO:0099054,GO:0099068,GO:0099172,GO:0099173,GO:0106030,GO:0120025,GO:0120035,GO:0120036,GO:0120038,GO:0120039,GO:0140110,GO:0140131,GO:0150011,GO:0150012,GO:0198738,GO:1900019,GO:1900020,GO:1900376,GO:1900377,GO:1901214,GO:1901216,GO:1901342,GO:1901363,GO:1901564,GO:1901623,GO:1901654,GO:1901700,GO:1901701,GO:1902379,GO:1902473,GO:1902474,GO:1902531,GO:1902533,GO:1902667,GO:1902668,GO:1902669,GO:1902679,GO:1902680,GO:1903506,GO:1903507,GO:1903508,GO:1903530,GO:1903532,GO:1903555,GO:1903557,GO:1903561,GO:1903827,GO:1904018,GO:1904467,GO:1904469,GO:1904861,GO:1904862,GO:1904888,GO:1904933,GO:1904934,GO:1904938,GO:1904948,GO:1904951,GO:1904953,GO:1904955,GO:1905114,GO:1905276,GO:1905330,GO:1905331,GO:1905438,GO:1905483,GO:1905485,GO:1905809,GO:1990138,GO:2000026,GO:2000027,GO:2000047,GO:2000049,GO:2000050,GO:2000052,GO:2000106,GO:2000108,GO:2000112,GO:2000113,GO:2000145,GO:2000147,GO:2000177,GO:2000178,GO:2000241,GO:2000242,GO:2000243,GO:2000401,GO:2000403,GO:2000404,GO:2000406,GO:2000482,GO:2000484,GO:2001141,GO:2001222,GO:2001224;desc=Ligand for members of the frizzled family of seven transmembrane receptors
contig_000254	AUGUSTUS	exon	2520449	2520534	.	-	.	ID=IALE00000044782;Parent=IALM00000014227
contig_000254	AUGUSTUS	exon	2526421	2528080	.	-	.	ID=IALE00000044783;Parent=IALM00000014227
contig_000254	AUGUSTUS	CDS	2520449	2520534	0.72	-	2	ID=IALC00000044782;Parent=IALM00000014227
contig_000254	AUGUSTUS	CDS	2526421	2528080	0.61	-	0	ID=IALC00000044783;Parent=IALM00000014227
contig_000254	AUGUSTUS	intron	2520535	2526420	0.61	-	.	ID=IALI00000030578;Parent=IALM00000014227
contig_000254	AUGUSTUS	start_codon	2528078	2528080	.	-	0	ID=IALS00000014196;Parent=IALM00000014227
contig_000254	AUGUSTUS	stop_codon	2520449	2520451	.	-	0	ID=IALST00000014201;Parent=IALM00000014227
contig_000254	AUGUSTUS	gene	2535941	2536385	.	+	.	ID=IAL_12728
contig_000254	AUGUSTUS	mRNA	2535941	2536385	1	+	.	ID=IALM00000014228;Parent=IAL_12728;Dbxref=InterPro:IPR031734;desc=Transcription activator MBF2
contig_000254	AUGUSTUS	exon	2535941	2536147	.	+	.	ID=IALE00000044784;Parent=IALM00000014228
contig_000254	AUGUSTUS	exon	2536203	2536385	.	+	.	ID=IALE00000044785;Parent=IALM00000014228
contig_000254	AUGUSTUS	CDS	2535941	2536147	1	+	0	ID=IALC00000044784;Parent=IALM00000014228
contig_000254	AUGUSTUS	CDS	2536203	2536385	1	+	0	ID=IALC00000044785;Parent=IALM00000014228
contig_000254	AUGUSTUS	intron	2536148	2536202	1	+	.	ID=IALI00000030579;Parent=IALM00000014228
contig_000254	AUGUSTUS	start_codon	2535941	2535943	.	+	0	ID=IALS00000014197;Parent=IALM00000014228
contig_000254	AUGUSTUS	stop_codon	2536383	2536385	.	+	0	ID=IALST00000014202;Parent=IALM00000014228
contig_000254	AUGUSTUS	gene	2545980	2546425	.	+	.	ID=IAL_12729
contig_000254	AUGUSTUS	mRNA	2545980	2546425	1	+	.	ID=IALM00000014229;Parent=IAL_12729;Dbxref=InterPro:IPR031734;desc=Transcription activator MBF2
contig_000254	AUGUSTUS	exon	2545980	2546165	.	+	.	ID=IALE00000044786;Parent=IALM00000014229
contig_000254	AUGUSTUS	exon	2546240	2546425	.	+	.	ID=IALE00000044787;Parent=IALM00000014229
contig_000254	AUGUSTUS	CDS	2545980	2546165	1	+	0	ID=IALC00000044786;Parent=IALM00000014229
contig_000254	AUGUSTUS	CDS	2546240	2546425	1	+	0	ID=IALC00000044787;Parent=IALM00000014229
contig_000254	AUGUSTUS	intron	2546166	2546239	1	+	.	ID=IALI00000030580;Parent=IALM00000014229
contig_000254	AUGUSTUS	start_codon	2545980	2545982	.	+	0	ID=IALS00000014198;Parent=IALM00000014229
contig_000254	AUGUSTUS	stop_codon	2546423	2546425	.	+	0	ID=IALST00000014203;Parent=IALM00000014229
contig_000254	AUGUSTUS	gene	2550286	2554957	.	-	.	ID=IAL_12730
contig_000254	AUGUSTUS	mRNA	2550286	2554957	1	-	.	ID=IALM00000014230;Parent=IAL_12730;Dbxref=InterPro:IPR031734;desc=Transcription activator MBF2
contig_000254	AUGUSTUS	exon	2550286	2550462	.	-	.	ID=IALE00000044788;Parent=IALM00000014230
contig_000254	AUGUSTUS	exon	2554775	2554957	.	-	.	ID=IALE00000044789;Parent=IALM00000014230
contig_000254	AUGUSTUS	CDS	2550286	2550462	1	-	0	ID=IALC00000044788;Parent=IALM00000014230
contig_000254	AUGUSTUS	CDS	2554775	2554957	1	-	0	ID=IALC00000044789;Parent=IALM00000014230
contig_000254	AUGUSTUS	intron	2550463	2554774	1	-	.	ID=IALI00000030581;Parent=IALM00000014230
contig_000254	AUGUSTUS	start_codon	2554955	2554957	.	-	0	ID=IALS00000014199;Parent=IALM00000014230
contig_000254	AUGUSTUS	stop_codon	2550286	2550288	.	-	0	ID=IALST00000014204;Parent=IALM00000014230
contig_000254	AUGUSTUS	gene	2557536	2557981	.	-	.	ID=IAL_12731
contig_000254	AUGUSTUS	mRNA	2557536	2557981	1	-	.	ID=IALM00000014231;Parent=IAL_12731;Dbxref=InterPro:IPR031734;desc=Transcription activator MBF2
contig_000254	AUGUSTUS	exon	2557536	2557742	.	-	.	ID=IALE00000044790;Parent=IALM00000014231
contig_000254	AUGUSTUS	exon	2557808	2557981	.	-	.	ID=IALE00000044791;Parent=IALM00000014231
contig_000254	AUGUSTUS	CDS	2557536	2557742	1	-	0	ID=IALC00000044790;Parent=IALM00000014231
contig_000254	AUGUSTUS	CDS	2557808	2557981	1	-	0	ID=IALC00000044791;Parent=IALM00000014231
contig_000254	AUGUSTUS	intron	2557743	2557807	1	-	.	ID=IALI00000030582;Parent=IALM00000014231
contig_000254	AUGUSTUS	start_codon	2557979	2557981	.	-	0	ID=IALS00000014200;Parent=IALM00000014231
contig_000254	AUGUSTUS	stop_codon	2557536	2557538	.	-	0	ID=IALST00000014205;Parent=IALM00000014231
contig_000254	AUGUSTUS	gene	2570312	2570727	.	+	.	ID=IAL_12732
contig_000254	AUGUSTUS	mRNA	2570312	2570727	1	+	.	ID=IALM00000014232;Parent=IAL_12732;Dbxref=InterPro:IPR031734;desc=Transcription activator MBF2
contig_000254	AUGUSTUS	exon	2570312	2570485	.	+	.	ID=IALE00000044792;Parent=IALM00000014232
contig_000254	AUGUSTUS	exon	2570545	2570727	.	+	.	ID=IALE00000044793;Parent=IALM00000014232
contig_000254	AUGUSTUS	CDS	2570312	2570485	1	+	0	ID=IALC00000044792;Parent=IALM00000014232
contig_000254	AUGUSTUS	CDS	2570545	2570727	1	+	0	ID=IALC00000044793;Parent=IALM00000014232
contig_000254	AUGUSTUS	intron	2570486	2570544	1	+	.	ID=IALI00000030583;Parent=IALM00000014232
contig_000254	AUGUSTUS	start_codon	2570312	2570314	.	+	0	ID=IALS00000014201;Parent=IALM00000014232
contig_000254	AUGUSTUS	stop_codon	2570725	2570727	.	+	0	ID=IALST00000014206;Parent=IALM00000014232
contig_000254	AUGUSTUS	gene	2601021	2602124	.	+	.	ID=IAL_12733
contig_000254	AUGUSTUS	mRNA	2601021	2602124	0.97	+	.	ID=IALM00000014233;Parent=IAL_12733;Dbxref=InterPro:IPR029526;gO_terms=GO:0003674,GO:0003824,GO:0006805,GO:0008150,GO:0008152,GO:0009056,GO:0009404,GO:0009407,GO:0009410,GO:0009636,GO:0009987,GO:0010033,GO:0010035,GO:0010038,GO:0014070,GO:0016491,GO:0017085,GO:0017143,GO:0019748,GO:0042178,GO:0042221,GO:0042493,GO:0044237,GO:0044248,GO:0046680,GO:0046683,GO:0046689,GO:0046701,GO:0050896,GO:0051716,GO:0055114,GO:0070887,GO:0071466,GO:0098754;desc=heme binding. It is involved in the biological process described with oxidation-reduction process
contig_000254	AUGUSTUS	exon	2601021	2602124	.	+	.	ID=IALE00000044794;Parent=IALM00000014233
contig_000254	AUGUSTUS	CDS	2601021	2602124	0.97	+	0	ID=IALC00000044794;Parent=IALM00000014233
contig_000254	AUGUSTUS	start_codon	2601021	2601023	.	+	0	ID=IALS00000014202;Parent=IALM00000014233
contig_000254	AUGUSTUS	stop_codon	2602122	2602124	.	+	0	ID=IALST00000014207;Parent=IALM00000014233
contig_000254	AUGUSTUS	gene	2854339	2872820	.	-	.	ID=IAL_12734
contig_000254	AUGUSTUS	mRNA	2854339	2872820	1	-	.	ID=IALM00000014234;Parent=IAL_12734;Dbxref=InterPro:IPR000198,InterPro:IPR008936;gO_terms=GO:0003674,GO:0005096,GO:0005488,GO:0005515,GO:0005575,GO:0005622,GO:0005623,GO:0005634,GO:0005654,GO:0005737,GO:0005829,GO:0005886,GO:0005938,GO:0007154,GO:0007165,GO:0007264,GO:0008047,GO:0008064,GO:0008150,GO:0008284,GO:0008360,GO:0009966,GO:0009987,GO:0010639,GO:0010646,GO:0016020,GO:0016043,GO:0016604,GO:0016607,GO:0022603,GO:0022604,GO:0023051,GO:0023052,GO:0030234,GO:0030695,GO:0030832,GO:0030833,GO:0031974,GO:0031981,GO:0032231,GO:0032232,GO:0032271,GO:0032535,GO:0032879,GO:0032956,GO:0032970,GO:0033043,GO:0034260,GO:0035556,GO:0040012,GO:0042127,GO:0043085,GO:0043086,GO:0043087,GO:0043226,GO:0043227,GO:0043229,GO:0043231,GO:0043233,GO:0043254,GO:0043547,GO:0044087,GO:0044092,GO:0044093,GO:0044422,GO:0044424,GO:0044428,GO:0044444,GO:0044446,GO:0044448,GO:0044451,GO:0044464,GO:0045177,GO:0045179,GO:0048518,GO:0048519,GO:0048522,GO:0048523,GO:0048583,GO:0050789,GO:0050790,GO:0050793,GO:0050794,GO:0050896,GO:0051056,GO:0051098,GO:0051100,GO:0051128,GO:0051129,GO:0051270,GO:0051336,GO:0051345,GO:0051346,GO:0051492,GO:0051493,GO:0051494,GO:0051497,GO:0051716,GO:0060589,GO:0065007,GO:0065008,GO:0065009,GO:0070013,GO:0071840,GO:0071944,GO:0090066,GO:0098772,GO:0099568,GO:0099738,GO:0110020,GO:0110053,GO:1902531,GO:1902903,GO:1902904,GO:1904424,GO:1904425,GO:2000145-GO:0007165;desc=It is involved in the biological process described with signal transduction
contig_000254	AUGUSTUS	exon	2854339	2854548	.	-	.	ID=IALE00000044795;Parent=IALM00000014234
contig_000254	AUGUSTUS	exon	2864728	2865249	.	-	.	ID=IALE00000044796;Parent=IALM00000014234
contig_000254	AUGUSTUS	exon	2865313	2865657	.	-	.	ID=IALE00000044797;Parent=IALM00000014234
contig_000254	AUGUSTUS	exon	2865729	2865984	.	-	.	ID=IALE00000044798;Parent=IALM00000014234
contig_000254	AUGUSTUS	exon	2866051	2866329	.	-	.	ID=IALE00000044799;Parent=IALM00000014234
contig_000254	AUGUSTUS	exon	2868383	2868468	.	-	.	ID=IALE00000044800;Parent=IALM00000014234
contig_000254	AUGUSTUS	exon	2868531	2868701	.	-	.	ID=IALE00000044801;Parent=IALM00000014234
contig_000254	AUGUSTUS	exon	2870196	2870263	.	-	.	ID=IALE00000044802;Parent=IALM00000014234
contig_000254	AUGUSTUS	exon	2872667	2872820	.	-	.	ID=IALE00000044803;Parent=IALM00000014234
contig_000254	AUGUSTUS	CDS	2854339	2854548	1	-	0	ID=IALC00000044795;Parent=IALM00000014234
contig_000254	AUGUSTUS	CDS	2864728	2865249	1	-	0	ID=IALC00000044796;Parent=IALM00000014234
contig_000254	AUGUSTUS	CDS	2865313	2865657	1	-	0	ID=IALC00000044797;Parent=IALM00000014234
contig_000254	AUGUSTUS	CDS	2865729	2865984	1	-	1	ID=IALC00000044798;Parent=IALM00000014234
contig_000254	AUGUSTUS	CDS	2866051	2866329	1	-	1	ID=IALC00000044799;Parent=IALM00000014234
contig_000254	AUGUSTUS	CDS	2868383	2868468	1	-	0	ID=IALC00000044800;Parent=IALM00000014234
contig_000254	AUGUSTUS	CDS	2868531	2868701	1	-	0	ID=IALC00000044801;Parent=IALM00000014234
contig_000254	AUGUSTUS	CDS	2870196	2870263	1	-	2	ID=IALC00000044802;Parent=IALM00000014234
contig_000254	AUGUSTUS	CDS	2872667	2872820	1	-	0	ID=IALC00000044803;Parent=IALM00000014234
contig_000254	AUGUSTUS	intron	2854549	2864727	1	-	.	ID=IALI00000030584;Parent=IALM00000014234
contig_000254	AUGUSTUS	intron	2865250	2865312	1	-	.	ID=IALI00000030585;Parent=IALM00000014234
contig_000254	AUGUSTUS	intron	2865658	2865728	1	-	.	ID=IALI00000030586;Parent=IALM00000014234
contig_000254	AUGUSTUS	intron	2865985	2866050	1	-	.	ID=IALI00000030587;Parent=IALM00000014234
contig_000254	AUGUSTUS	intron	2866330	2868382	1	-	.	ID=IALI00000030588;Parent=IALM00000014234
contig_000254	AUGUSTUS	intron	2868469	2868530	1	-	.	ID=IALI00000030589;Parent=IALM00000014234
contig_000254	AUGUSTUS	intron	2868702	2870195	1	-	.	ID=IALI00000030590;Parent=IALM00000014234
contig_000254	AUGUSTUS	intron	2870264	2872666	1	-	.	ID=IALI00000030591;Parent=IALM00000014234
contig_000254	AUGUSTUS	start_codon	2872818	2872820	.	-	0	ID=IALS00000014203;Parent=IALM00000014234
contig_000254	AUGUSTUS	stop_codon	2854339	2854341	.	-	0	ID=IALST00000014208;Parent=IALM00000014234
contig_000254	GeneMark.hmm3	mRNA	2864635	2872820	.	-	.	ID=IALM00000014235;Parent=IAL_12734;Dbxref=InterPro:IPR000198,InterPro:IPR008936;gO_terms=GO:0003674,GO:0005096,GO:0005488,GO:0005515,GO:0005575,GO:0005622,GO:0005623,GO:0005634,GO:0005654,GO:0005737,GO:0005829,GO:0005886,GO:0005938,GO:0007154,GO:0007165,GO:0007264,GO:0008047,GO:0008064,GO:0008150,GO:0008284,GO:0008360,GO:0009966,GO:0009987,GO:0010639,GO:0010646,GO:0016020,GO:0016043,GO:0016604,GO:0016607,GO:0022603,GO:0022604,GO:0023051,GO:0023052,GO:0030234,GO:0030695,GO:0030832,GO:0030833,GO:0031974,GO:0031981,GO:0032231,GO:0032232,GO:0032271,GO:0032535,GO:0032879,GO:0032956,GO:0032970,GO:0033043,GO:0034260,GO:0035556,GO:0040012,GO:0042127,GO:0043085,GO:0043086,GO:0043087,GO:0043226,GO:0043227,GO:0043229,GO:0043231,GO:0043233,GO:0043254,GO:0043547,GO:0044087,GO:0044092,GO:0044093,GO:0044422,GO:0044424,GO:0044428,GO:0044444,GO:0044446,GO:0044448,GO:0044451,GO:0044464,GO:0045177,GO:0045179,GO:0048518,GO:0048519,GO:0048522,GO:0048523,GO:0048583,GO:0050789,GO:0050790,GO:0050793,GO:0050794,GO:0050896,GO:0051056,GO:0051098,GO:0051100,GO:0051128,GO:0051129,GO:0051270,GO:0051336,GO:0051345,GO:0051346,GO:0051492,GO:0051493,GO:0051494,GO:0051497,GO:0051716,GO:0060589,GO:0065007,GO:0065008,GO:0065009,GO:0070013,GO:0071840,GO:0071944,GO:0090066,GO:0098772,GO:0099568,GO:0099738,GO:0110020,GO:0110053,GO:1902531,GO:1902903,GO:1902904,GO:1904424,GO:1904425,GO:2000145-GO:0007165;desc=It is involved in the biological process described with signal transduction
contig_000254	GeneMark.hmm3	exon	2864635	2865249	0	-	.	ID=IALE00000044804;Parent=IALM00000014235
contig_000254	GeneMark.hmm3	exon	2865313	2865657	0	-	.	ID=IALE00000044805;Parent=IALM00000014235
contig_000254	GeneMark.hmm3	exon	2865729	2865984	0	-	.	ID=IALE00000044806;Parent=IALM00000014235
contig_000254	GeneMark.hmm3	exon	2866051	2866329	0	-	.	ID=IALE00000044807;Parent=IALM00000014235
contig_000254	GeneMark.hmm3	exon	2868383	2868468	0	-	.	ID=IALE00000044808;Parent=IALM00000014235
contig_000254	GeneMark.hmm3	exon	2868531	2868701	0	-	.	ID=IALE00000044809;Parent=IALM00000014235
contig_000254	GeneMark.hmm3	exon	2870196	2870263	0	-	.	ID=IALE00000044810;Parent=IALM00000014235
contig_000254	GeneMark.hmm3	exon	2872667	2872820	0	-	.	ID=IALE00000044811;Parent=IALM00000014235
contig_000254	GeneMark.hmm3	CDS	2864635	2865249	.	-	0	ID=IALC00000044804;Parent=IALM00000014235
contig_000254	GeneMark.hmm3	CDS	2865313	2865657	.	-	0	ID=IALC00000044805;Parent=IALM00000014235
contig_000254	GeneMark.hmm3	CDS	2865729	2865984	.	-	1	ID=IALC00000044806;Parent=IALM00000014235
contig_000254	GeneMark.hmm3	CDS	2866051	2866329	.	-	1	ID=IALC00000044807;Parent=IALM00000014235
contig_000254	GeneMark.hmm3	CDS	2868383	2868468	.	-	0	ID=IALC00000044808;Parent=IALM00000014235
contig_000254	GeneMark.hmm3	CDS	2868531	2868701	.	-	0	ID=IALC00000044809;Parent=IALM00000014235
contig_000254	GeneMark.hmm3	CDS	2870196	2870263	.	-	2	ID=IALC00000044810;Parent=IALM00000014235
contig_000254	GeneMark.hmm3	CDS	2872667	2872820	.	-	0	ID=IALC00000044811;Parent=IALM00000014235
contig_000254	GeneMark.hmm3	intron	2865250	2865312	.	-	0	ID=IALI00000030592;Parent=IALM00000014235
contig_000254	GeneMark.hmm3	intron	2865658	2865728	.	-	1	ID=IALI00000030593;Parent=IALM00000014235
contig_000254	GeneMark.hmm3	intron	2865985	2866050	.	-	1	ID=IALI00000030594;Parent=IALM00000014235
contig_000254	GeneMark.hmm3	intron	2866330	2868382	.	-	0	ID=IALI00000030595;Parent=IALM00000014235
contig_000254	GeneMark.hmm3	intron	2868469	2868530	.	-	0	ID=IALI00000030596;Parent=IALM00000014235
contig_000254	GeneMark.hmm3	intron	2868702	2870195	.	-	2	ID=IALI00000030597;Parent=IALM00000014235
contig_000254	GeneMark.hmm3	intron	2870264	2872666	.	-	0	ID=IALI00000030598;Parent=IALM00000014235
contig_000254	GeneMark.hmm3	start_codon	2872818	2872820	.	-	0	ID=IALS00000014204;Parent=IALM00000014235
contig_000254	GeneMark.hmm3	stop_codon	2864635	2864637	.	-	0	ID=IALST00000014209;Parent=IALM00000014235
contig_000254	AUGUSTUS	gene	3027804	3028679	.	+	.	ID=IAL_12735
contig_000254	AUGUSTUS	mRNA	3027804	3028679	1	+	.	ID=IALM00000014236;Parent=IAL_12735;Dbxref=InterPro:IPR021298;gO_terms=GO:0000902,GO:0001655,GO:0001822,GO:0003008,GO:0003352,GO:0005575,GO:0005622,GO:0005623,GO:0005737,GO:0005829,GO:0006996,GO:0007275,GO:0007368,GO:0007389,GO:0008150,GO:0009653,GO:0009799,GO:0009855,GO:0009887,GO:0009987,GO:0016043,GO:0022607,GO:0030030,GO:0030031,GO:0032501,GO:0032502,GO:0032879,GO:0032886,GO:0032989,GO:0032990,GO:0044085,GO:0044424,GO:0044444,GO:0044458,GO:0044464,GO:0044782,GO:0048513,GO:0048731,GO:0048793,GO:0048856,GO:0048858,GO:0048869,GO:0050789,GO:0050794,GO:0050877,GO:0051270,GO:0060271,GO:0060632,GO:0060993,GO:0065007,GO:0070925,GO:0071840,GO:0072001,GO:0072114,GO:0090660,GO:0120031,GO:0120036-GO:0003352;desc=Protein of unknown function (DUF2870)
contig_000254	AUGUSTUS	exon	3027804	3028679	.	+	.	ID=IALE00000044812;Parent=IALM00000014236
contig_000254	AUGUSTUS	CDS	3027804	3028679	1	+	0	ID=IALC00000044812;Parent=IALM00000014236
contig_000254	AUGUSTUS	start_codon	3027804	3027806	.	+	0	ID=IALS00000014205;Parent=IALM00000014236
contig_000254	AUGUSTUS	stop_codon	3028677	3028679	.	+	0	ID=IALST00000014210;Parent=IALM00000014236
contig_000254	AUGUSTUS	gene	3086351	3116943	.	+	.	ID=IAL_12736
contig_000254	AUGUSTUS	mRNA	3086351	3116943	0.59	+	.	ID=IALM00000014237;Parent=IAL_12736
contig_000254	AUGUSTUS	exon	3086351	3086477	.	+	.	ID=IALE00000044813;Parent=IALM00000014237
contig_000254	AUGUSTUS	exon	3100360	3100592	.	+	.	ID=IALE00000044814;Parent=IALM00000014237
contig_000254	AUGUSTUS	exon	3100653	3100743	.	+	.	ID=IALE00000044815;Parent=IALM00000014237
contig_000254	AUGUSTUS	exon	3100913	3101145	.	+	.	ID=IALE00000044816;Parent=IALM00000014237
contig_000254	AUGUSTUS	exon	3101212	3101284	.	+	.	ID=IALE00000044817;Parent=IALM00000014237
contig_000254	AUGUSTUS	exon	3103578	3103810	.	+	.	ID=IALE00000044818;Parent=IALM00000014237
contig_000254	AUGUSTUS	exon	3103885	3103936	.	+	.	ID=IALE00000044819;Parent=IALM00000014237
contig_000254	AUGUSTUS	exon	3107050	3107282	.	+	.	ID=IALE00000044820;Parent=IALM00000014237
contig_000254	AUGUSTUS	exon	3107361	3107421	.	+	.	ID=IALE00000044821;Parent=IALM00000014237
contig_000254	AUGUSTUS	exon	3107571	3107803	.	+	.	ID=IALE00000044822;Parent=IALM00000014237
contig_000254	AUGUSTUS	exon	3107867	3107918	.	+	.	ID=IALE00000044823;Parent=IALM00000014237
contig_000254	AUGUSTUS	exon	3107979	3108208	.	+	.	ID=IALE00000044824;Parent=IALM00000014237
contig_000254	AUGUSTUS	exon	3108274	3108531	.	+	.	ID=IALE00000044825;Parent=IALM00000014237
contig_000254	AUGUSTUS	exon	3116560	3116943	.	+	.	ID=IALE00000044826;Parent=IALM00000014237
contig_000254	AUGUSTUS	CDS	3086351	3086477	0.91	+	0	ID=IALC00000044813;Parent=IALM00000014237
contig_000254	AUGUSTUS	CDS	3100360	3100592	0.93	+	2	ID=IALC00000044814;Parent=IALM00000014237
contig_000254	AUGUSTUS	CDS	3100653	3100743	1	+	0	ID=IALC00000044815;Parent=IALM00000014237
contig_000254	AUGUSTUS	CDS	3100913	3101145	1	+	2	ID=IALC00000044816;Parent=IALM00000014237
contig_000254	AUGUSTUS	CDS	3101212	3101284	1	+	0	ID=IALC00000044817;Parent=IALM00000014237
contig_000254	AUGUSTUS	CDS	3103578	3103810	0.99	+	2	ID=IALC00000044818;Parent=IALM00000014237
contig_000254	AUGUSTUS	CDS	3103885	3103936	1	+	0	ID=IALC00000044819;Parent=IALM00000014237
contig_000254	AUGUSTUS	CDS	3107050	3107282	1	+	2	ID=IALC00000044820;Parent=IALM00000014237
contig_000254	AUGUSTUS	CDS	3107361	3107421	1	+	0	ID=IALC00000044821;Parent=IALM00000014237
contig_000254	AUGUSTUS	CDS	3107571	3107803	0.99	+	2	ID=IALC00000044822;Parent=IALM00000014237
contig_000254	AUGUSTUS	CDS	3107867	3107918	0.99	+	0	ID=IALC00000044823;Parent=IALM00000014237
contig_000254	AUGUSTUS	CDS	3107979	3108208	1	+	2	ID=IALC00000044824;Parent=IALM00000014237
contig_000254	AUGUSTUS	CDS	3108274	3108531	0.68	+	0	ID=IALC00000044825;Parent=IALM00000014237
contig_000254	AUGUSTUS	CDS	3116560	3116943	0.79	+	0	ID=IALC00000044826;Parent=IALM00000014237
contig_000254	AUGUSTUS	intron	3086478	3100359	0.91	+	.	ID=IALI00000030599;Parent=IALM00000014237
contig_000254	AUGUSTUS	intron	3100593	3100652	1	+	.	ID=IALI00000030600;Parent=IALM00000014237
contig_000254	AUGUSTUS	intron	3100744	3100912	1	+	.	ID=IALI00000030601;Parent=IALM00000014237
contig_000254	AUGUSTUS	intron	3101146	3101211	1	+	.	ID=IALI00000030602;Parent=IALM00000014237
contig_000254	AUGUSTUS	intron	3101285	3103577	0.99	+	.	ID=IALI00000030603;Parent=IALM00000014237
contig_000254	AUGUSTUS	intron	3103811	3103884	1	+	.	ID=IALI00000030604;Parent=IALM00000014237
contig_000254	AUGUSTUS	intron	3103937	3107049	1	+	.	ID=IALI00000030605;Parent=IALM00000014237
contig_000254	AUGUSTUS	intron	3107283	3107360	1	+	.	ID=IALI00000030606;Parent=IALM00000014237
contig_000254	AUGUSTUS	intron	3107422	3107570	1	+	.	ID=IALI00000030607;Parent=IALM00000014237
contig_000254	AUGUSTUS	intron	3107804	3107866	0.99	+	.	ID=IALI00000030608;Parent=IALM00000014237
contig_000254	AUGUSTUS	intron	3107919	3107978	1	+	.	ID=IALI00000030609;Parent=IALM00000014237
contig_000254	AUGUSTUS	intron	3108209	3108273	0.97	+	.	ID=IALI00000030610;Parent=IALM00000014237
contig_000254	AUGUSTUS	intron	3108532	3116559	0.68	+	.	ID=IALI00000030611;Parent=IALM00000014237
contig_000254	AUGUSTUS	start_codon	3086351	3086353	.	+	0	ID=IALS00000014206;Parent=IALM00000014237
contig_000254	AUGUSTUS	stop_codon	3116941	3116943	.	+	0	ID=IALST00000014211;Parent=IALM00000014237
contig_000254	AUGUSTUS	gene	3117510	3119051	.	+	.	ID=IAL_12737
contig_000254	AUGUSTUS	mRNA	3117510	3119051	0.7	+	.	ID=IALM00000014238;Parent=IAL_12737;Dbxref=InterPro:IPR005135,InterPro:IPR036691;gO_terms=GO:0003824;desc=Ribonuclease H protein
contig_000254	AUGUSTUS	exon	3117510	3119051	.	+	.	ID=IALE00000044827;Parent=IALM00000014238
contig_000254	AUGUSTUS	CDS	3117510	3119051	0.7	+	0	ID=IALC00000044827;Parent=IALM00000014238
contig_000254	AUGUSTUS	start_codon	3117510	3117512	.	+	0	ID=IALS00000014207;Parent=IALM00000014238
contig_000254	AUGUSTUS	stop_codon	3119049	3119051	.	+	0	ID=IALST00000014212;Parent=IALM00000014238
contig_000254	AUGUSTUS	gene	3119336	3119818	.	+	.	ID=IAL_12738
contig_000254	AUGUSTUS	mRNA	3119336	3119818	0.48	+	.	ID=IALM00000014239;Parent=IAL_12738;Dbxref=InterPro:IPR000477;desc=Reverse transcriptase (RNA-dependent DNA polymerase)
contig_000254	AUGUSTUS	exon	3119336	3119818	.	+	.	ID=IALE00000044828;Parent=IALM00000014239
contig_000254	AUGUSTUS	CDS	3119336	3119818	0.48	+	0	ID=IALC00000044828;Parent=IALM00000014239
contig_000254	AUGUSTUS	start_codon	3119336	3119338	.	+	0	ID=IALS00000014208;Parent=IALM00000014239
contig_000254	AUGUSTUS	stop_codon	3119816	3119818	.	+	0	ID=IALST00000014213;Parent=IALM00000014239
contig_000254	AUGUSTUS	gene	3131144	3141828	.	+	.	ID=IAL_12739
contig_000254	AUGUSTUS	mRNA	3131144	3141828	0.63	+	.	ID=IALM00000014240;Parent=IAL_12739;Dbxref=InterPro:IPR001878,InterPro:IPR054722,InterPro:IPR036875;gO_terms=GO:0003676,GO:0008270;desc=gag-polypeptide of LTR copia-type
contig_000254	AUGUSTUS	exon	3131144	3132372	.	+	.	ID=IALE00000044829;Parent=IALM00000014240
contig_000254	AUGUSTUS	exon	3133120	3133539	.	+	.	ID=IALE00000044830;Parent=IALM00000014240
contig_000254	AUGUSTUS	exon	3141510	3141828	.	+	.	ID=IALE00000044831;Parent=IALM00000014240
contig_000254	AUGUSTUS	CDS	3131144	3132372	0.95	+	0	ID=IALC00000044829;Parent=IALM00000014240
contig_000254	AUGUSTUS	CDS	3133120	3133539	0.65	+	1	ID=IALC00000044830;Parent=IALM00000014240
contig_000254	AUGUSTUS	CDS	3141510	3141828	0.98	+	1	ID=IALC00000044831;Parent=IALM00000014240
contig_000254	AUGUSTUS	intron	3132373	3133119	0.64	+	.	ID=IALI00000030612;Parent=IALM00000014240
contig_000254	AUGUSTUS	intron	3133540	3141509	0.98	+	.	ID=IALI00000030613;Parent=IALM00000014240
contig_000254	AUGUSTUS	start_codon	3131144	3131146	.	+	0	ID=IALS00000014209;Parent=IALM00000014240
contig_000254	AUGUSTUS	stop_codon	3141826	3141828	.	+	0	ID=IALST00000014214;Parent=IALM00000014240
contig_000254	AUGUSTUS	mRNA	3131144	3141828	0.48	+	.	ID=IALM00000014241;Parent=IAL_12739;Dbxref=InterPro:IPR054722;desc=gag-polypeptide of LTR copia-type
contig_000254	AUGUSTUS	exon	3131144	3131750	.	+	.	ID=IALE00000044832;Parent=IALM00000014241
contig_000254	AUGUSTUS	exon	3131892	3132372	.	+	.	ID=IALE00000044833;Parent=IALM00000014241
contig_000254	AUGUSTUS	exon	3133120	3133539	.	+	.	ID=IALE00000044834;Parent=IALM00000014241
contig_000254	AUGUSTUS	exon	3141510	3141828	.	+	.	ID=IALE00000044835;Parent=IALM00000014241
contig_000254	AUGUSTUS	CDS	3131144	3131750	0.75	+	0	ID=IALC00000044832;Parent=IALM00000014241
contig_000254	AUGUSTUS	CDS	3131892	3132372	0.69	+	2	ID=IALC00000044833;Parent=IALM00000014241
contig_000254	AUGUSTUS	CDS	3133120	3133539	0.66	+	1	ID=IALC00000044834;Parent=IALM00000014241
contig_000254	AUGUSTUS	CDS	3141510	3141828	1	+	1	ID=IALC00000044835;Parent=IALM00000014241
contig_000254	AUGUSTUS	intron	3131751	3131891	0.74	+	.	ID=IALI00000030614;Parent=IALM00000014241
contig_000254	AUGUSTUS	intron	3132373	3133119	0.66	+	.	ID=IALI00000030615;Parent=IALM00000014241
contig_000254	AUGUSTUS	intron	3133540	3141509	0.99	+	.	ID=IALI00000030616;Parent=IALM00000014241
contig_000254	AUGUSTUS	start_codon	3131144	3131146	.	+	0	ID=IALS00000014210;Parent=IALM00000014241
contig_000254	AUGUSTUS	stop_codon	3141826	3141828	.	+	0	ID=IALST00000014215;Parent=IALM00000014241
contig_000254	AUGUSTUS	gene	3156405	3162738	.	+	.	ID=IAL_12740
contig_000254	AUGUSTUS	mRNA	3156405	3162738	0.68	+	.	ID=IALM00000014242;Parent=IAL_12740
contig_000254	AUGUSTUS	exon	3156405	3156465	.	+	.	ID=IALE00000044836;Parent=IALM00000014242
contig_000254	AUGUSTUS	exon	3162428	3162738	.	+	.	ID=IALE00000044837;Parent=IALM00000014242
contig_000254	AUGUSTUS	CDS	3156405	3156465	0.93	+	0	ID=IALC00000044836;Parent=IALM00000014242
contig_000254	AUGUSTUS	CDS	3162428	3162738	0.73	+	2	ID=IALC00000044837;Parent=IALM00000014242
contig_000254	AUGUSTUS	intron	3156466	3162427	0.93	+	.	ID=IALI00000030617;Parent=IALM00000014242
contig_000254	AUGUSTUS	start_codon	3156405	3156407	.	+	0	ID=IALS00000014211;Parent=IALM00000014242
contig_000254	AUGUSTUS	stop_codon	3162736	3162738	.	+	0	ID=IALST00000014216;Parent=IALM00000014242
contig_000254	AUGUSTUS	gene	3177056	3184042	.	+	.	ID=IAL_12741
contig_000254	AUGUSTUS	mRNA	3177056	3184042	0.48	+	.	ID=IALM00000014243;Parent=IAL_12741
contig_000254	AUGUSTUS	exon	3177056	3177110	.	+	.	ID=IALE00000044838;Parent=IALM00000014243
contig_000254	AUGUSTUS	exon	3183735	3184042	.	+	.	ID=IALE00000044839;Parent=IALM00000014243
contig_000254	AUGUSTUS	CDS	3177056	3177110	0.49	+	0	ID=IALC00000044838;Parent=IALM00000014243
contig_000254	AUGUSTUS	CDS	3183735	3184042	0.74	+	2	ID=IALC00000044839;Parent=IALM00000014243
contig_000254	AUGUSTUS	intron	3177111	3183734	0.48	+	.	ID=IALI00000030618;Parent=IALM00000014243
contig_000254	AUGUSTUS	start_codon	3177056	3177058	.	+	0	ID=IALS00000014212;Parent=IALM00000014243
contig_000254	AUGUSTUS	stop_codon	3184040	3184042	.	+	0	ID=IALST00000014217;Parent=IALM00000014243
contig_000254	AUGUSTUS	gene	3195546	3196379	.	-	.	ID=IAL_12742
contig_000254	AUGUSTUS	mRNA	3195546	3196379	0.74	-	.	ID=IALM00000014244;Parent=IAL_12742
contig_000254	AUGUSTUS	exon	3195546	3196379	.	-	.	ID=IALE00000044840;Parent=IALM00000014244
contig_000254	AUGUSTUS	CDS	3195546	3196379	0.74	-	0	ID=IALC00000044840;Parent=IALM00000014244
contig_000254	AUGUSTUS	start_codon	3196377	3196379	.	-	0	ID=IALS00000014213;Parent=IALM00000014244
contig_000254	AUGUSTUS	stop_codon	3195546	3195548	.	-	0	ID=IALST00000014218;Parent=IALM00000014244
contig_000254	AUGUSTUS	gene	3206727	3207008	.	+	.	ID=IAL_12743
contig_000254	AUGUSTUS	mRNA	3206727	3207008	0.9	+	.	ID=IALM00000014245;Parent=IAL_12743
contig_000254	AUGUSTUS	exon	3206727	3207008	.	+	.	ID=IALE00000044841;Parent=IALM00000014245
contig_000254	AUGUSTUS	CDS	3206727	3207008	0.9	+	0	ID=IALC00000044841;Parent=IALM00000014245
contig_000254	AUGUSTUS	start_codon	3206727	3206729	.	+	0	ID=IALS00000014214;Parent=IALM00000014245
contig_000254	AUGUSTUS	stop_codon	3207006	3207008	.	+	0	ID=IALST00000014219;Parent=IALM00000014245
contig_000254	AUGUSTUS	gene	3210650	3212674	.	-	.	ID=IAL_12744
contig_000254	AUGUSTUS	mRNA	3210650	3212674	0.6	-	.	ID=IALM00000014246;Parent=IAL_12744;Dbxref=InterPro:IPR018289;desc=MULE transposase domain
contig_000254	AUGUSTUS	exon	3210650	3210849	.	-	.	ID=IALE00000044842;Parent=IALM00000014246
contig_000254	AUGUSTUS	exon	3210987	3211086	.	-	.	ID=IALE00000044843;Parent=IALM00000014246
contig_000254	AUGUSTUS	exon	3211146	3211383	.	-	.	ID=IALE00000044844;Parent=IALM00000014246
contig_000254	AUGUSTUS	exon	3211444	3211625	.	-	.	ID=IALE00000044845;Parent=IALM00000014246
contig_000254	AUGUSTUS	exon	3211934	3212063	.	-	.	ID=IALE00000044846;Parent=IALM00000014246
contig_000254	AUGUSTUS	exon	3212181	3212297	.	-	.	ID=IALE00000044847;Parent=IALM00000014246
contig_000254	AUGUSTUS	exon	3212487	3212674	.	-	.	ID=IALE00000044848;Parent=IALM00000014246
contig_000254	AUGUSTUS	CDS	3210650	3210849	0.87	-	2	ID=IALC00000044842;Parent=IALM00000014246
contig_000254	AUGUSTUS	CDS	3210987	3211086	0.99	-	0	ID=IALC00000044843;Parent=IALM00000014246
contig_000254	AUGUSTUS	CDS	3211146	3211383	0.99	-	1	ID=IALC00000044844;Parent=IALM00000014246
contig_000254	AUGUSTUS	CDS	3211444	3211625	1	-	0	ID=IALC00000044845;Parent=IALM00000014246
contig_000254	AUGUSTUS	CDS	3211934	3212063	0.96	-	1	ID=IALC00000044846;Parent=IALM00000014246
contig_000254	AUGUSTUS	CDS	3212181	3212297	0.96	-	1	ID=IALC00000044847;Parent=IALM00000014246
contig_000254	AUGUSTUS	CDS	3212487	3212674	0.68	-	0	ID=IALC00000044848;Parent=IALM00000014246
contig_000254	AUGUSTUS	intron	3210850	3210986	0.87	-	.	ID=IALI00000030619;Parent=IALM00000014246
contig_000254	AUGUSTUS	intron	3211087	3211145	0.99	-	.	ID=IALI00000030620;Parent=IALM00000014246
contig_000254	AUGUSTUS	intron	3211384	3211443	1	-	.	ID=IALI00000030621;Parent=IALM00000014246
contig_000254	AUGUSTUS	intron	3211626	3211933	1	-	.	ID=IALI00000030622;Parent=IALM00000014246
contig_000254	AUGUSTUS	intron	3212064	3212180	0.96	-	.	ID=IALI00000030623;Parent=IALM00000014246
contig_000254	AUGUSTUS	intron	3212298	3212486	1	-	.	ID=IALI00000030624;Parent=IALM00000014246
contig_000254	AUGUSTUS	start_codon	3212672	3212674	.	-	0	ID=IALS00000014215;Parent=IALM00000014246
contig_000254	AUGUSTUS	stop_codon	3210650	3210652	.	-	0	ID=IALST00000014220;Parent=IALM00000014246
contig_000254	AUGUSTUS	mRNA	3210650	3212674	0.46	-	.	ID=IALM00000014247;Parent=IAL_12744;Dbxref=InterPro:IPR018289;desc=MULE transposase domain
contig_000254	AUGUSTUS	exon	3210650	3210849	.	-	.	ID=IALE00000044849;Parent=IALM00000014247
contig_000254	AUGUSTUS	exon	3210987	3211086	.	-	.	ID=IALE00000044850;Parent=IALM00000014247
contig_000254	AUGUSTUS	exon	3211146	3211383	.	-	.	ID=IALE00000044851;Parent=IALM00000014247
contig_000254	AUGUSTUS	exon	3211444	3211625	.	-	.	ID=IALE00000044852;Parent=IALM00000014247
contig_000254	AUGUSTUS	exon	3211934	3212023	.	-	.	ID=IALE00000044853;Parent=IALM00000014247
contig_000254	AUGUSTUS	exon	3212171	3212297	.	-	.	ID=IALE00000044854;Parent=IALM00000014247
contig_000254	AUGUSTUS	exon	3212487	3212674	.	-	.	ID=IALE00000044855;Parent=IALM00000014247
contig_000254	AUGUSTUS	CDS	3210650	3210849	0.81	-	2	ID=IALC00000044849;Parent=IALM00000014247
contig_000254	AUGUSTUS	CDS	3210987	3211086	0.98	-	0	ID=IALC00000044850;Parent=IALM00000014247
contig_000254	AUGUSTUS	CDS	3211146	3211383	1	-	1	ID=IALC00000044851;Parent=IALM00000014247
contig_000254	AUGUSTUS	CDS	3211444	3211625	1	-	0	ID=IALC00000044852;Parent=IALM00000014247
contig_000254	AUGUSTUS	CDS	3211934	3212023	0.86	-	0	ID=IALC00000044853;Parent=IALM00000014247
contig_000254	AUGUSTUS	CDS	3212171	3212297	0.82	-	1	ID=IALC00000044854;Parent=IALM00000014247
contig_000254	AUGUSTUS	CDS	3212487	3212674	0.73	-	0	ID=IALC00000044855;Parent=IALM00000014247
contig_000254	AUGUSTUS	intron	3210850	3210986	0.82	-	.	ID=IALI00000030625;Parent=IALM00000014247
contig_000254	AUGUSTUS	intron	3211087	3211145	1	-	.	ID=IALI00000030626;Parent=IALM00000014247
contig_000254	AUGUSTUS	intron	3211384	3211443	1	-	.	ID=IALI00000030627;Parent=IALM00000014247
contig_000254	AUGUSTUS	intron	3211626	3211933	1	-	.	ID=IALI00000030628;Parent=IALM00000014247
contig_000254	AUGUSTUS	intron	3212024	3212170	0.82	-	.	ID=IALI00000030629;Parent=IALM00000014247
contig_000254	AUGUSTUS	intron	3212298	3212486	1	-	.	ID=IALI00000030630;Parent=IALM00000014247
contig_000254	AUGUSTUS	start_codon	3212672	3212674	.	-	0	ID=IALS00000014216;Parent=IALM00000014247
contig_000254	AUGUSTUS	stop_codon	3210650	3210652	.	-	0	ID=IALST00000014221;Parent=IALM00000014247
contig_000254	AUGUSTUS	gene	3221201	3221864	.	-	.	ID=IAL_12745
contig_000254	AUGUSTUS	mRNA	3221201	3221864	0.92	-	.	ID=IALM00000014248;Parent=IAL_12745;Dbxref=InterPro:IPR013087;desc=Zinc finger C2H2 type domain profile.
contig_000254	AUGUSTUS	exon	3221201	3221806	.	-	.	ID=IALE00000044856;Parent=IALM00000014248
contig_000254	AUGUSTUS	exon	3221862	3221864	.	-	.	ID=IALE00000044857;Parent=IALM00000014248
contig_000254	AUGUSTUS	CDS	3221201	3221806	1	-	0	ID=IALC00000044856;Parent=IALM00000014248
contig_000254	AUGUSTUS	CDS	3221862	3221864	0.92	-	0	ID=IALC00000044857;Parent=IALM00000014248
contig_000254	AUGUSTUS	intron	3221807	3221861	0.92	-	.	ID=IALI00000030631;Parent=IALM00000014248
contig_000254	AUGUSTUS	start_codon	3221862	3221864	.	-	0	ID=IALS00000014217;Parent=IALM00000014248
contig_000254	AUGUSTUS	stop_codon	3221201	3221203	.	-	0	ID=IALST00000014222;Parent=IALM00000014248
contig_000254	AUGUSTUS	gene	3222678	3223740	.	-	.	ID=IAL_12746
contig_000254	AUGUSTUS	mRNA	3222678	3223740	0.99	-	.	ID=IALM00000014249;Parent=IAL_12746;Dbxref=InterPro:IPR013087,InterPro:IPR036236;gO_terms=GO:0000976,GO:0001067,GO:0003674,GO:0003676,GO:0003677,GO:0003690,GO:0003700,GO:0005488,GO:0005575,GO:0005622,GO:0005623,GO:0005634,GO:0006355,GO:0008150,GO:0009889,GO:0010468,GO:0010556,GO:0019219,GO:0019222,GO:0031323,GO:0031326,GO:0043226,GO:0043227,GO:0043229,GO:0043231,GO:0043565,GO:0044212,GO:0044424,GO:0044464,GO:0050789,GO:0050794,GO:0051171,GO:0051252,GO:0060255,GO:0065007,GO:0080090,GO:0097159,GO:0140110,GO:1901363,GO:1903506,GO:1990837,GO:2000112,GO:2001141;desc=Zinc ion binding
contig_000254	AUGUSTUS	exon	3222678	3223649	.	-	.	ID=IALE00000044858;Parent=IALM00000014249
contig_000254	AUGUSTUS	exon	3223693	3223740	.	-	.	ID=IALE00000044859;Parent=IALM00000014249
contig_000254	AUGUSTUS	CDS	3222678	3223649	1	-	0	ID=IALC00000044858;Parent=IALM00000014249
contig_000254	AUGUSTUS	CDS	3223693	3223740	0.99	-	0	ID=IALC00000044859;Parent=IALM00000014249
contig_000254	AUGUSTUS	intron	3223650	3223692	0.99	-	.	ID=IALI00000030632;Parent=IALM00000014249
contig_000254	AUGUSTUS	start_codon	3223738	3223740	.	-	0	ID=IALS00000014218;Parent=IALM00000014249
contig_000254	AUGUSTUS	stop_codon	3222678	3222680	.	-	0	ID=IALST00000014223;Parent=IALM00000014249
contig_000254	AUGUSTUS	gene	3237386	3249064	.	-	.	ID=IAL_12747
contig_000254	AUGUSTUS	mRNA	3237386	3249064	1	-	.	ID=IALM00000014250;Parent=IAL_12747;Dbxref=InterPro:IPR012934,InterPro:IPR013087,InterPro:IPR036236;gO_terms=GO:0000976,GO:0001067,GO:0003674,GO:0003676,GO:0003677,GO:0003690,GO:0003700,GO:0005488,GO:0005575,GO:0005622,GO:0005623,GO:0005634,GO:0006355,GO:0008150,GO:0009889,GO:0010468,GO:0010556,GO:0019219,GO:0019222,GO:0031323,GO:0031326,GO:0043226,GO:0043227,GO:0043229,GO:0043231,GO:0043565,GO:0044212,GO:0044424,GO:0044464,GO:0050789,GO:0050794,GO:0051171,GO:0051252,GO:0060255,GO:0065007,GO:0080090,GO:0097159,GO:0140110,GO:1901363,GO:1903506,GO:1990837,GO:2000112,GO:2001141-GO:0005634,GO:0008270;desc=Zinc ion binding
contig_000254	AUGUSTUS	exon	3237386	3238348	.	-	.	ID=IALE00000044860;Parent=IALM00000014250
contig_000254	AUGUSTUS	exon	3248492	3249064	.	-	.	ID=IALE00000044861;Parent=IALM00000014250
contig_000254	AUGUSTUS	CDS	3237386	3238348	1	-	0	ID=IALC00000044860;Parent=IALM00000014250
contig_000254	AUGUSTUS	CDS	3248492	3249064	1	-	0	ID=IALC00000044861;Parent=IALM00000014250
contig_000254	AUGUSTUS	intron	3238349	3248491	1	-	.	ID=IALI00000030633;Parent=IALM00000014250
contig_000254	AUGUSTUS	start_codon	3249062	3249064	.	-	0	ID=IALS00000014219;Parent=IALM00000014250
contig_000254	AUGUSTUS	stop_codon	3237386	3237388	.	-	0	ID=IALST00000014224;Parent=IALM00000014250
contig_000254	AUGUSTUS	gene	3251487	3252396	.	+	.	ID=IAL_12748
contig_000254	AUGUSTUS	mRNA	3251487	3252396	0.78	+	.	ID=IALM00000014251;Parent=IAL_12748;Dbxref=InterPro:IPR027516,InterPro:IPR008905,InterPro:IPR000717,InterPro:IPR036390;gO_terms=GO:0003674,GO:0003676,GO:0003723,GO:0003743,GO:0005488,GO:0005515,GO:0005575,GO:0005622,GO:0005623,GO:0005737,GO:0005829,GO:0005852,GO:0006412,GO:0006413,GO:0006417,GO:0006518,GO:0006807,GO:0008135,GO:0008150,GO:0008152,GO:0009058,GO:0009059,GO:0009889,GO:0009891,GO:0009893,GO:0009987,GO:0010467,GO:0010468,GO:0010556,GO:0010557,GO:0010604,GO:0010608,GO:0010628,GO:0019222,GO:0019538,GO:0031323,GO:0031325,GO:0031326,GO:0031328,GO:0031369,GO:0032268,GO:0032270,GO:0032991,GO:0034248,GO:0034250,GO:0034641,GO:0034645,GO:0043021,GO:0043022,GO:0043043,GO:0043170,GO:0043603,GO:0043604,GO:0044093,GO:0044237,GO:0044238,GO:0044249,GO:0044260,GO:0044267,GO:0044271,GO:0044424,GO:0044444,GO:0044464,GO:0044877,GO:0045727,GO:0048518,GO:0048522,GO:0050789,GO:0050794,GO:0051098,GO:0051099,GO:0051171,GO:0051173,GO:0051246,GO:0051247,GO:0060255,GO:0065007,GO:0065009,GO:0071541,GO:0071704,GO:0080090,GO:0097159,GO:1901363,GO:1901564,GO:1901566,GO:1901576,GO:1902415,GO:1902416,GO:1905214,GO:1905216,GO:2000112-GO:0003723;desc=component of the eukaryotic translation initiation factor 3 (eIF-3) complex, which is involved in protein synthesis of a specialized repertoire of mRNAs and, together with other initiation factors, stimulates binding of mRNA and methionyl-tRNAi to the 40S ribosome. The eIF-3 complex specifically targets and initiates translation of a subset of mRNAs involved in cell proliferation
contig_000254	AUGUSTUS	exon	3251487	3251607	.	+	.	ID=IALE00000044862;Parent=IALM00000014251
contig_000254	AUGUSTUS	exon	3251892	3252125	.	+	.	ID=IALE00000044863;Parent=IALM00000014251
contig_000254	AUGUSTUS	exon	3252179	3252396	.	+	.	ID=IALE00000044864;Parent=IALM00000014251
contig_000254	AUGUSTUS	CDS	3251487	3251607	0.82	+	0	ID=IALC00000044862;Parent=IALM00000014251
contig_000254	AUGUSTUS	CDS	3251892	3252125	0.88	+	2	ID=IALC00000044863;Parent=IALM00000014251
contig_000254	AUGUSTUS	CDS	3252179	3252396	0.96	+	2	ID=IALC00000044864;Parent=IALM00000014251
contig_000254	AUGUSTUS	intron	3251608	3251891	0.87	+	.	ID=IALI00000030634;Parent=IALM00000014251
contig_000254	AUGUSTUS	intron	3252126	3252178	0.96	+	.	ID=IALI00000030635;Parent=IALM00000014251
contig_000254	AUGUSTUS	start_codon	3251487	3251489	.	+	0	ID=IALS00000014220;Parent=IALM00000014251
contig_000254	AUGUSTUS	stop_codon	3252394	3252396	.	+	0	ID=IALST00000014225;Parent=IALM00000014251
contig_000254	AUGUSTUS	gene	3264213	3281105	.	+	.	ID=IAL_12749
contig_000254	AUGUSTUS	mRNA	3264213	3281105	0.73	+	.	ID=IALM00000014252;Parent=IAL_12749;Dbxref=InterPro:IPR026736,InterPro:IPR031801;gO_terms=GO:0000003,GO:0000375,GO:0000381,GO:0001510,GO:0001667,GO:0002064,GO:0002065,GO:0002066,GO:0003006,GO:0003674,GO:0003676,GO:0005488,GO:0005515,GO:0005575,GO:0005622,GO:0005623,GO:0005634,GO:0005654,GO:0005737,GO:0005829,GO:0006139,GO:0006396,GO:0006725,GO:0006807,GO:0006928,GO:0007275,GO:0007276,GO:0007281,GO:0007292,GO:0007297,GO:0007298,GO:0007530,GO:0007538,GO:0007539,GO:0007549,GO:0008150,GO:0008152,GO:0008380,GO:0009451,GO:0009888,GO:0009987,GO:0010467,GO:0010468,GO:0010631,GO:0016020,GO:0016021,GO:0016070,GO:0016071,GO:0016477,GO:0016556,GO:0016604,GO:0016607,GO:0018993,GO:0019219,GO:0019222,GO:0019953,GO:0022412,GO:0022414,GO:0030154,GO:0030707,GO:0030855,GO:0031224,GO:0031323,GO:0031440,GO:0031974,GO:0031981,GO:0032259,GO:0032501,GO:0032502,GO:0032504,GO:0032991,GO:0034641,GO:0034708,GO:0036396,GO:0040011,GO:0040029,GO:0043170,GO:0043226,GO:0043227,GO:0043229,GO:0043231,GO:0043233,GO:0043412,GO:0043414,GO:0043484,GO:0044237,GO:0044238,GO:0044260,GO:0044422,GO:0044424,GO:0044425,GO:0044428,GO:0044444,GO:0044446,GO:0044451,GO:0044464,GO:0044703,GO:0045293,GO:0046483,GO:0048024,GO:0048468,GO:0048477,GO:0048609,GO:0048856,GO:0048869,GO:0048870,GO:0050684,GO:0050789,GO:0050794,GO:0051171,GO:0051179,GO:0051252,GO:0051674,GO:0051704,GO:0060255,GO:0060429,GO:0065007,GO:0070013,GO:0071704,GO:0080009,GO:0080090,GO:0090130,GO:0090132,GO:0090304,GO:0097159,GO:0110104,GO:1900363,GO:1901360,GO:1901363,GO:1902494,GO:1903311,GO:1990234;desc=mRNA methylation
contig_000254	AUGUSTUS	exon	3264213	3264275	.	+	.	ID=IALE00000044865;Parent=IALM00000014252
contig_000254	AUGUSTUS	exon	3264334	3266638	.	+	.	ID=IALE00000044866;Parent=IALM00000014252
contig_000254	AUGUSTUS	exon	3270442	3270648	.	+	.	ID=IALE00000044867;Parent=IALM00000014252
contig_000254	AUGUSTUS	exon	3277175	3278473	.	+	.	ID=IALE00000044868;Parent=IALM00000014252
contig_000254	AUGUSTUS	exon	3279139	3279862	.	+	.	ID=IALE00000044869;Parent=IALM00000014252
contig_000254	AUGUSTUS	exon	3279920	3281105	.	+	.	ID=IALE00000044870;Parent=IALM00000014252
contig_000254	AUGUSTUS	CDS	3264213	3264275	1	+	0	ID=IALC00000044865;Parent=IALM00000014252
contig_000254	AUGUSTUS	CDS	3264334	3266638	0.94	+	0	ID=IALC00000044866;Parent=IALM00000014252
contig_000254	AUGUSTUS	CDS	3270442	3270648	0.84	+	2	ID=IALC00000044867;Parent=IALM00000014252
contig_000254	AUGUSTUS	CDS	3277175	3278473	0.85	+	2	ID=IALC00000044868;Parent=IALM00000014252
contig_000254	AUGUSTUS	CDS	3279139	3279862	1	+	2	ID=IALC00000044869;Parent=IALM00000014252
contig_000254	AUGUSTUS	CDS	3279920	3281105	1	+	1	ID=IALC00000044870;Parent=IALM00000014252
contig_000254	AUGUSTUS	intron	3264276	3264333	1	+	.	ID=IALI00000030636;Parent=IALM00000014252
contig_000254	AUGUSTUS	intron	3266639	3270441	0.85	+	.	ID=IALI00000030637;Parent=IALM00000014252
contig_000254	AUGUSTUS	intron	3270649	3277174	0.79	+	.	ID=IALI00000030638;Parent=IALM00000014252
contig_000254	AUGUSTUS	intron	3278474	3279138	1	+	.	ID=IALI00000030639;Parent=IALM00000014252
contig_000254	AUGUSTUS	intron	3279863	3279919	1	+	.	ID=IALI00000030640;Parent=IALM00000014252
contig_000254	AUGUSTUS	start_codon	3264213	3264215	.	+	0	ID=IALS00000014221;Parent=IALM00000014252
contig_000254	AUGUSTUS	stop_codon	3281103	3281105	.	+	0	ID=IALST00000014226;Parent=IALM00000014252
contig_000254	AUGUSTUS	gene	3281459	3284170	.	-	.	ID=IAL_12750
contig_000254	AUGUSTUS	mRNA	3281459	3284170	1	-	.	ID=IALM00000014253;Parent=IAL_12750;Dbxref=InterPro:IPR024185,InterPro:IPR002698,InterPro:IPR037171;gO_terms=GO:0000166,GO:0003674,GO:0003824,GO:0005488,GO:0005524,GO:0005542,GO:0005575,GO:0005622,GO:0005623,GO:0005737,GO:0005739,GO:0005759,GO:0005829,GO:0006082,GO:0006520,GO:0006536,GO:0006575,GO:0006725,GO:0006730,GO:0006732,GO:0006760,GO:0006766,GO:0006767,GO:0006807,GO:0008144,GO:0008150,GO:0008152,GO:0009056,GO:0009058,GO:0009064,GO:0009108,GO:0009109,GO:0009111,GO:0009396,GO:0009397,GO:0009987,GO:0015942,GO:0016053,GO:0016054,GO:0016874,GO:0016879,GO:0016882,GO:0016999,GO:0017076,GO:0017144,GO:0018130,GO:0019438,GO:0019439,GO:0019752,GO:0019842,GO:0030272,GO:0030554,GO:0031406,GO:0031974,GO:0032553,GO:0032555,GO:0032559,GO:0032787,GO:0033218,GO:0034641,GO:0035639,GO:0035999,GO:0036094,GO:0042219,GO:0042365,GO:0042398,GO:0042558,GO:0042559,GO:0042560,GO:0042737,GO:0043167,GO:0043168,GO:0043177,GO:0043226,GO:0043227,GO:0043229,GO:0043231,GO:0043233,GO:0043436,GO:0043603,GO:0043604,GO:0043648,GO:0043649,GO:0044237,GO:0044238,GO:0044248,GO:0044249,GO:0044270,GO:0044271,GO:0044281,GO:0044282,GO:0044283,GO:0044422,GO:0044424,GO:0044429,GO:0044444,GO:0044446,GO:0044464,GO:0046394,GO:0046395,GO:0046483,GO:0046653,GO:0046655,GO:0046657,GO:0046700,GO:0051186,GO:0051187,GO:0051188,GO:0070013,GO:0071704,GO:0072341,GO:0097159,GO:0097367,GO:1901265,GO:1901360,GO:1901361,GO:1901362,GO:1901363,GO:1901564,GO:1901565,GO:1901566,GO:1901575,GO:1901576,GO:1901605;desc=Belongs to the 5-formyltetrahydrofolate cyclo-ligase family
contig_000254	AUGUSTUS	exon	3281459	3281688	.	-	.	ID=IALE00000044871;Parent=IALM00000014253
contig_000254	AUGUSTUS	exon	3283695	3283950	.	-	.	ID=IALE00000044872;Parent=IALM00000014253
contig_000254	AUGUSTUS	exon	3284051	3284170	.	-	.	ID=IALE00000044873;Parent=IALM00000014253
contig_000254	AUGUSTUS	CDS	3281459	3281688	1	-	2	ID=IALC00000044871;Parent=IALM00000014253
contig_000254	AUGUSTUS	CDS	3283695	3283950	1	-	0	ID=IALC00000044872;Parent=IALM00000014253
contig_000254	AUGUSTUS	CDS	3284051	3284170	1	-	0	ID=IALC00000044873;Parent=IALM00000014253
contig_000254	AUGUSTUS	intron	3281689	3283694	1	-	.	ID=IALI00000030641;Parent=IALM00000014253
contig_000254	AUGUSTUS	intron	3283951	3284050	1	-	.	ID=IALI00000030642;Parent=IALM00000014253
contig_000254	AUGUSTUS	start_codon	3284168	3284170	.	-	0	ID=IALS00000014222;Parent=IALM00000014253
contig_000254	AUGUSTUS	stop_codon	3281459	3281461	.	-	0	ID=IALST00000014227;Parent=IALM00000014253
contig_000254	AUGUSTUS	gene	3297401	3299635	.	+	.	ID=IAL_12751
contig_000254	AUGUSTUS	mRNA	3297401	3299635	0.95	+	.	ID=IALM00000014254;Parent=IAL_12751;Dbxref=InterPro:IPR004127,InterPro:IPR009053,InterPro:IPR052255;gO_terms=GO:0000003,GO:0000122,GO:0000428,GO:0001558,GO:0003674,GO:0003682,GO:0003712,GO:0003714,GO:0004857,GO:0005488,GO:0005515,GO:0005575,GO:0005622,GO:0005623,GO:0005634,GO:0005654,GO:0005665,GO:0005694,GO:0005700,GO:0005737,GO:0005829,GO:0006355,GO:0006357,GO:0007276,GO:0007283,GO:0008150,GO:0009605,GO:0009607,GO:0009615,GO:0009719,GO:0009725,GO:0009889,GO:0009890,GO:0009892,GO:0009966,GO:0009968,GO:0009987,GO:0010033,GO:0010468,GO:0010556,GO:0010558,GO:0010563,GO:0010605,GO:0010629,GO:0010646,GO:0010648,GO:0010921,GO:0010923,GO:0010941,GO:0014070,GO:0016591,GO:0019208,GO:0019212,GO:0019219,GO:0019220,GO:0019222,GO:0019953,GO:0022414,GO:0023051,GO:0023057,GO:0030234,GO:0030880,GO:0031323,GO:0031324,GO:0031326,GO:0031327,GO:0031974,GO:0031981,GO:0032501,GO:0032504,GO:0032870,GO:0032991,GO:0033993,GO:0035303,GO:0035305,GO:0040008,GO:0042221,GO:0042981,GO:0043066,GO:0043067,GO:0043069,GO:0043086,GO:0043207,GO:0043226,GO:0043227,GO:0043228,GO:0043229,GO:0043231,GO:0043232,GO:0043233,GO:0044092,GO:0044422,GO:0044424,GO:0044428,GO:0044444,GO:0044446,GO:0044451,GO:0044464,GO:0044703,GO:0045892,GO:0045934,GO:0045936,GO:0048232,GO:0048519,GO:0048523,GO:0048545,GO:0048583,GO:0048585,GO:0048609,GO:0050789,GO:0050790,GO:0050794,GO:0050896,GO:0051128,GO:0051171,GO:0051172,GO:0051174,GO:0051219,GO:0051252,GO:0051253,GO:0051336,GO:0051346,GO:0051704,GO:0051707,GO:0051716,GO:0055029,GO:0060255,GO:0060548,GO:0061695,GO:0065007,GO:0065009,GO:0070013,GO:0070848,GO:0070887,GO:0071310,GO:0071363,GO:0071383,GO:0071396,GO:0071407,GO:0071495,GO:0080090,GO:0098772,GO:0140110,GO:1902494,GO:1902531,GO:1902532,GO:1902679,GO:1903506,GO:1903507,GO:1990234,GO:2000112,GO:2000113,GO:2001141,GO:2001233,GO:2001234,GO:2001242,GO:2001243;desc=Prefoldin subunit
contig_000254	AUGUSTUS	exon	3297401	3297430	.	+	.	ID=IALE00000044874;Parent=IALM00000014254
contig_000254	AUGUSTUS	exon	3297488	3297786	.	+	.	ID=IALE00000044875;Parent=IALM00000014254
contig_000254	AUGUSTUS	exon	3297840	3299247	.	+	.	ID=IALE00000044876;Parent=IALM00000014254
contig_000254	AUGUSTUS	exon	3299301	3299426	.	+	.	ID=IALE00000044877;Parent=IALM00000014254
contig_000254	AUGUSTUS	exon	3299501	3299635	.	+	.	ID=IALE00000044878;Parent=IALM00000014254
contig_000254	AUGUSTUS	CDS	3297401	3297430	1	+	0	ID=IALC00000044874;Parent=IALM00000014254
contig_000254	AUGUSTUS	CDS	3297488	3297786	1	+	0	ID=IALC00000044875;Parent=IALM00000014254
contig_000254	AUGUSTUS	CDS	3297840	3299247	1	+	1	ID=IALC00000044876;Parent=IALM00000014254
contig_000254	AUGUSTUS	CDS	3299301	3299426	1	+	0	ID=IALC00000044877;Parent=IALM00000014254
contig_000254	AUGUSTUS	CDS	3299501	3299635	0.95	+	0	ID=IALC00000044878;Parent=IALM00000014254
contig_000254	AUGUSTUS	intron	3297431	3297487	1	+	.	ID=IALI00000030643;Parent=IALM00000014254
contig_000254	AUGUSTUS	intron	3297787	3297839	1	+	.	ID=IALI00000030644;Parent=IALM00000014254
contig_000254	AUGUSTUS	intron	3299248	3299300	1	+	.	ID=IALI00000030645;Parent=IALM00000014254
contig_000254	AUGUSTUS	intron	3299427	3299500	1	+	.	ID=IALI00000030646;Parent=IALM00000014254
contig_000254	AUGUSTUS	start_codon	3297401	3297403	.	+	0	ID=IALS00000014223;Parent=IALM00000014254
contig_000254	AUGUSTUS	stop_codon	3299633	3299635	.	+	0	ID=IALST00000014228;Parent=IALM00000014254
contig_000254	AUGUSTUS	gene	3301262	3305510	.	-	.	ID=IAL_12752
contig_000254	AUGUSTUS	mRNA	3301262	3305510	1	-	.	ID=IALM00000014255;Parent=IAL_12752;Dbxref=InterPro:IPR011947,InterPro:IPR036420,InterPro:IPR001357,InterPro:IPR023214,InterPro:IPR039189,InterPro:IPR004274,InterPro:IPR036412;gO_terms=GO:0000278,GO:0000280,GO:0000428,GO:0000922,GO:0001085,GO:0001091,GO:0001096,GO:0001098,GO:0001099,GO:0001558,GO:0003674,GO:0003824,GO:0004721,GO:0004722,GO:0005488,GO:0005515,GO:0005575,GO:0005622,GO:0005623,GO:0005634,GO:0005654,GO:0005694,GO:0005700,GO:0005813,GO:0005815,GO:0005819,GO:0005856,GO:0006139,GO:0006351,GO:0006354,GO:0006355,GO:0006357,GO:0006366,GO:0006368,GO:0006464,GO:0006470,GO:0006725,GO:0006793,GO:0006796,GO:0006807,GO:0006996,GO:0007049,GO:0008134,GO:0008150,GO:0008152,GO:0008420,GO:0009058,GO:0009059,GO:0009889,GO:0009987,GO:0010458,GO:0010467,GO:0010468,GO:0010556,GO:0010611,GO:0010614,GO:0010721,GO:0014741,GO:0014743,GO:0015630,GO:0016043,GO:0016070,GO:0016202,GO:0016311,GO:0016591,GO:0016787,GO:0016788,GO:0016791,GO:0018130,GO:0019219,GO:0019222,GO:0019438,GO:0019538,GO:0022402,GO:0030308,GO:0030496,GO:0030880,GO:0030957,GO:0031323,GO:0031326,GO:0031974,GO:0031981,GO:0032774,GO:0032991,GO:0034641,GO:0034645,GO:0034654,GO:0035821,GO:0036211,GO:0040008,GO:0042578,GO:0043170,GO:0043226,GO:0043227,GO:0043228,GO:0043229,GO:0043231,GO:0043232,GO:0043233,GO:0043412,GO:0043502,GO:0043900,GO:0043902,GO:0043903,GO:0043921,GO:0043923,GO:0044057,GO:0044237,GO:0044238,GO:0044249,GO:0044260,GO:0044267,GO:0044271,GO:0044403,GO:0044419,GO:0044422,GO:0044424,GO:0044428,GO:0044430,GO:0044446,GO:0044451,GO:0044464,GO:0044770,GO:0044772,GO:0045595,GO:0045596,GO:0045843,GO:0045926,GO:0046483,GO:0046620,GO:0046621,GO:0046782,GO:0048285,GO:0048518,GO:0048519,GO:0048523,GO:0048524,GO:0048583,GO:0048634,GO:0048635,GO:0048638,GO:0048640,GO:0050434,GO:0050789,GO:0050792,GO:0050793,GO:0050794,GO:0051093,GO:0051128,GO:0051147,GO:0051148,GO:0051153,GO:0051154,GO:0051171,GO:0051233,GO:0051239,GO:0051241,GO:0051252,GO:0051702,GO:0051704,GO:0051817,GO:0051851,GO:0052312,GO:0052472,GO:0055021,GO:0055022,GO:0055024,GO:0055026,GO:0055029,GO:0060255,GO:0060284,GO:0060420,GO:0061050,GO:0061052,GO:0061117,GO:0061695,GO:0065007,GO:0070013,GO:0070940,GO:0071704,GO:0071840,GO:0080090,GO:0090257,GO:0090304,GO:0097659,GO:0140014,GO:0140096,GO:1901360,GO:1901362,GO:1901564,GO:1901576,GO:1901861,GO:1901862,GO:1902494,GO:1903047,GO:1903506,GO:1905207,GO:1905208,GO:1990234,GO:2000026,GO:2000112,GO:2000725,GO:2000726,GO:2001141-GO:0004721;desc=Phosphoprotein phosphatase activity
contig_000254	AUGUSTUS	exon	3301262	3301404	.	-	.	ID=IALE00000044879;Parent=IALM00000014255
contig_000254	AUGUSTUS	exon	3302577	3302777	.	-	.	ID=IALE00000044880;Parent=IALM00000014255
contig_000254	AUGUSTUS	exon	3302839	3303870	.	-	.	ID=IALE00000044881;Parent=IALM00000014255
contig_000254	AUGUSTUS	exon	3303927	3304108	.	-	.	ID=IALE00000044882;Parent=IALM00000014255
contig_000254	AUGUSTUS	exon	3304159	3304595	.	-	.	ID=IALE00000044883;Parent=IALM00000014255
contig_000254	AUGUSTUS	exon	3305016	3305109	.	-	.	ID=IALE00000044884;Parent=IALM00000014255
contig_000254	AUGUSTUS	exon	3305245	3305510	.	-	.	ID=IALE00000044885;Parent=IALM00000014255
contig_000254	AUGUSTUS	CDS	3301262	3301404	1	-	2	ID=IALC00000044879;Parent=IALM00000014255
contig_000254	AUGUSTUS	CDS	3302577	3302777	1	-	2	ID=IALC00000044880;Parent=IALM00000014255
contig_000254	AUGUSTUS	CDS	3302839	3303870	1	-	2	ID=IALC00000044881;Parent=IALM00000014255
contig_000254	AUGUSTUS	CDS	3303927	3304108	1	-	1	ID=IALC00000044882;Parent=IALM00000014255
contig_000254	AUGUSTUS	CDS	3304159	3304595	1	-	0	ID=IALC00000044883;Parent=IALM00000014255
contig_000254	AUGUSTUS	CDS	3305016	3305109	1	-	1	ID=IALC00000044884;Parent=IALM00000014255
contig_000254	AUGUSTUS	CDS	3305245	3305510	1	-	0	ID=IALC00000044885;Parent=IALM00000014255
contig_000254	AUGUSTUS	intron	3301405	3302576	1	-	.	ID=IALI00000030647;Parent=IALM00000014255
contig_000254	AUGUSTUS	intron	3302778	3302838	1	-	.	ID=IALI00000030648;Parent=IALM00000014255
contig_000254	AUGUSTUS	intron	3303871	3303926	1	-	.	ID=IALI00000030649;Parent=IALM00000014255
contig_000254	AUGUSTUS	intron	3304109	3304158	1	-	.	ID=IALI00000030650;Parent=IALM00000014255
contig_000254	AUGUSTUS	intron	3304596	3305015	1	-	.	ID=IALI00000030651;Parent=IALM00000014255
contig_000254	AUGUSTUS	intron	3305110	3305244	1	-	.	ID=IALI00000030652;Parent=IALM00000014255
contig_000254	AUGUSTUS	start_codon	3305508	3305510	.	-	0	ID=IALS00000014224;Parent=IALM00000014255
contig_000254	AUGUSTUS	stop_codon	3301262	3301264	.	-	0	ID=IALST00000014229;Parent=IALM00000014255
contig_000254	AUGUSTUS	gene	3306365	3310091	.	+	.	ID=IAL_12753
contig_000254	AUGUSTUS	mRNA	3306365	3310091	1	+	.	ID=IALM00000014256;Parent=IAL_12753;Dbxref=InterPro:IPR001680,InterPro:IPR002130,InterPro:IPR036322,InterPro:IPR015943,InterPro:IPR029000,InterPro:IPR044666;gO_terms=GO:0000375,GO:0000377,GO:0000398,GO:0000413,GO:0003674,GO:0003755,GO:0003824,GO:0005488,GO:0005575,GO:0005622,GO:0005623,GO:0005634,GO:0005654,GO:0005681,GO:0006139,GO:0006396,GO:0006397,GO:0006464,GO:0006725,GO:0006807,GO:0008144,GO:0008150,GO:0008152,GO:0008380,GO:0009987,GO:0010467,GO:0016018,GO:0016070,GO:0016071,GO:0016604,GO:0016853,GO:0016859,GO:0018193,GO:0018208,GO:0019538,GO:0031974,GO:0031981,GO:0032991,GO:0033218,GO:0034641,GO:0036211,GO:0042277,GO:0043170,GO:0043226,GO:0043227,GO:0043229,GO:0043231,GO:0043233,GO:0043412,GO:0044237,GO:0044238,GO:0044260,GO:0044267,GO:0044422,GO:0044424,GO:0044428,GO:0044446,GO:0044451,GO:0044464,GO:0046483,GO:0070013,GO:0071013,GO:0071704,GO:0090304,GO:0140096,GO:1901360,GO:1901564,GO:1902494,GO:1990904-GO:0005515;desc=Peptidyl-prolyl cis-trans isomerase activity. It is involved in the biological process described with protein folding
contig_000254	AUGUSTUS	exon	3306365	3306509	.	+	.	ID=IALE00000044886;Parent=IALM00000014256
contig_000254	AUGUSTUS	exon	3306560	3306763	.	+	.	ID=IALE00000044887;Parent=IALM00000014256
contig_000254	AUGUSTUS	exon	3306820	3307003	.	+	.	ID=IALE00000044888;Parent=IALM00000014256
contig_000254	AUGUSTUS	exon	3308054	3308286	.	+	.	ID=IALE00000044889;Parent=IALM00000014256
contig_000254	AUGUSTUS	exon	3308349	3308562	.	+	.	ID=IALE00000044890;Parent=IALM00000014256
contig_000254	AUGUSTUS	exon	3308622	3308814	.	+	.	ID=IALE00000044891;Parent=IALM00000014256
contig_000254	AUGUSTUS	exon	3308875	3308984	.	+	.	ID=IALE00000044892;Parent=IALM00000014256
contig_000254	AUGUSTUS	exon	3309059	3309177	.	+	.	ID=IALE00000044893;Parent=IALM00000014256
contig_000254	AUGUSTUS	exon	3309484	3309604	.	+	.	ID=IALE00000044894;Parent=IALM00000014256
contig_000254	AUGUSTUS	exon	3309664	3309883	.	+	.	ID=IALE00000044895;Parent=IALM00000014256
contig_000254	AUGUSTUS	exon	3309945	3310091	.	+	.	ID=IALE00000044896;Parent=IALM00000014256
contig_000254	AUGUSTUS	CDS	3306365	3306509	1	+	0	ID=IALC00000044886;Parent=IALM00000014256
contig_000254	AUGUSTUS	CDS	3306560	3306763	1	+	2	ID=IALC00000044887;Parent=IALM00000014256
contig_000254	AUGUSTUS	CDS	3306820	3307003	1	+	2	ID=IALC00000044888;Parent=IALM00000014256
contig_000254	AUGUSTUS	CDS	3308054	3308286	1	+	1	ID=IALC00000044889;Parent=IALM00000014256
contig_000254	AUGUSTUS	CDS	3308349	3308562	1	+	2	ID=IALC00000044890;Parent=IALM00000014256
contig_000254	AUGUSTUS	CDS	3308622	3308814	1	+	1	ID=IALC00000044891;Parent=IALM00000014256
contig_000254	AUGUSTUS	CDS	3308875	3308984	1	+	0	ID=IALC00000044892;Parent=IALM00000014256
contig_000254	AUGUSTUS	CDS	3309059	3309177	1	+	1	ID=IALC00000044893;Parent=IALM00000014256
contig_000254	AUGUSTUS	CDS	3309484	3309604	1	+	2	ID=IALC00000044894;Parent=IALM00000014256
contig_000254	AUGUSTUS	CDS	3309664	3309883	1	+	1	ID=IALC00000044895;Parent=IALM00000014256
contig_000254	AUGUSTUS	CDS	3309945	3310091	1	+	0	ID=IALC00000044896;Parent=IALM00000014256
contig_000254	AUGUSTUS	intron	3306510	3306559	1	+	.	ID=IALI00000030653;Parent=IALM00000014256
contig_000254	AUGUSTUS	intron	3306764	3306819	1	+	.	ID=IALI00000030654;Parent=IALM00000014256
contig_000254	AUGUSTUS	intron	3307004	3308053	1	+	.	ID=IALI00000030655;Parent=IALM00000014256
contig_000254	AUGUSTUS	intron	3308287	3308348	1	+	.	ID=IALI00000030656;Parent=IALM00000014256
contig_000254	AUGUSTUS	intron	3308563	3308621	1	+	.	ID=IALI00000030657;Parent=IALM00000014256
contig_000254	AUGUSTUS	intron	3308815	3308874	1	+	.	ID=IALI00000030658;Parent=IALM00000014256
contig_000254	AUGUSTUS	intron	3308985	3309058	1	+	.	ID=IALI00000030659;Parent=IALM00000014256
contig_000254	AUGUSTUS	intron	3309178	3309483	1	+	.	ID=IALI00000030660;Parent=IALM00000014256
contig_000254	AUGUSTUS	intron	3309605	3309663	1	+	.	ID=IALI00000030661;Parent=IALM00000014256
contig_000254	AUGUSTUS	intron	3309884	3309944	1	+	.	ID=IALI00000030662;Parent=IALM00000014256
contig_000254	AUGUSTUS	start_codon	3306365	3306367	.	+	0	ID=IALS00000014225;Parent=IALM00000014256
contig_000254	AUGUSTUS	stop_codon	3310089	3310091	.	+	0	ID=IALST00000014230;Parent=IALM00000014256
contig_000254	AUGUSTUS	gene	3322317	3335577	.	+	.	ID=IAL_12754
contig_000254	AUGUSTUS	mRNA	3322317	3335577	1	+	.	ID=IALM00000014257;Parent=IAL_12754;Dbxref=InterPro:IPR019498,InterPro:IPR051869,InterPro:IPR002913,InterPro:IPR023393;gO_terms=GO:0003674,GO:0005488,GO:0005496,GO:0005515,GO:0005575,GO:0005622,GO:0005623,GO:0005737,GO:0005739,GO:0005768,GO:0005770,GO:0005829,GO:0006066,GO:0006629,GO:0006694,GO:0006700,GO:0006701,GO:0006810,GO:0006839,GO:0006869,GO:0006903,GO:0008150,GO:0008152,GO:0008202,GO:0008203,GO:0008207,GO:0008289,GO:0008610,GO:0009058,GO:0009987,GO:0010008,GO:0010817,GO:0010876,GO:0012505,GO:0015485,GO:0015850,GO:0015918,GO:0016020,GO:0016043,GO:0016125,GO:0016192,GO:0017144,GO:0030301,GO:0031090,GO:0031410,GO:0031902,GO:0031982,GO:0032934,GO:0033036,GO:0034754,GO:0036094,GO:0042180,GO:0042181,GO:0042445,GO:0042446,GO:0042448,GO:0042802,GO:0042803,GO:0043178,GO:0043226,GO:0043227,GO:0043229,GO:0043231,GO:0044232,GO:0044237,GO:0044238,GO:0044249,GO:0044281,GO:0044283,GO:0044422,GO:0044424,GO:0044433,GO:0044440,GO:0044444,GO:0044446,GO:0044464,GO:0046983,GO:0051179,GO:0051234,GO:0051640,GO:0051641,GO:0051648,GO:0051649,GO:0051650,GO:0051656,GO:0065007,GO:0065008,GO:0071702,GO:0071704,GO:0071840,GO:0097159,GO:0097708,GO:0098588,GO:0098805,GO:0099022,GO:0099044,GO:1901360,GO:1901362,GO:1901576,GO:1901615,GO:1902652-GO:0008289;desc=Lipid binding
contig_000254	AUGUSTUS	exon	3322317	3322425	.	+	.	ID=IALE00000044897;Parent=IALM00000014257
contig_000254	AUGUSTUS	exon	3322491	3322639	.	+	.	ID=IALE00000044898;Parent=IALM00000014257
contig_000254	AUGUSTUS	exon	3322714	3322872	.	+	.	ID=IALE00000044899;Parent=IALM00000014257
contig_000254	AUGUSTUS	exon	3323191	3323244	.	+	.	ID=IALE00000044900;Parent=IALM00000014257
contig_000254	AUGUSTUS	exon	3324070	3324202	.	+	.	ID=IALE00000044901;Parent=IALM00000014257
contig_000254	AUGUSTUS	exon	3324263	3324402	.	+	.	ID=IALE00000044902;Parent=IALM00000014257
contig_000254	AUGUSTUS	exon	3330638	3330790	.	+	.	ID=IALE00000044903;Parent=IALM00000014257
contig_000254	AUGUSTUS	exon	3330850	3330954	.	+	.	ID=IALE00000044904;Parent=IALM00000014257
contig_000254	AUGUSTUS	exon	3331672	3332328	.	+	.	ID=IALE00000044905;Parent=IALM00000014257
contig_000254	AUGUSTUS	exon	3335485	3335577	.	+	.	ID=IALE00000044906;Parent=IALM00000014257
contig_000254	AUGUSTUS	CDS	3322317	3322425	1	+	0	ID=IALC00000044897;Parent=IALM00000014257
contig_000254	AUGUSTUS	CDS	3322491	3322639	1	+	2	ID=IALC00000044898;Parent=IALM00000014257
contig_000254	AUGUSTUS	CDS	3322714	3322872	1	+	0	ID=IALC00000044899;Parent=IALM00000014257
contig_000254	AUGUSTUS	CDS	3323191	3323244	1	+	0	ID=IALC00000044900;Parent=IALM00000014257
contig_000254	AUGUSTUS	CDS	3324070	3324202	1	+	0	ID=IALC00000044901;Parent=IALM00000014257
contig_000254	AUGUSTUS	CDS	3324263	3324402	1	+	2	ID=IALC00000044902;Parent=IALM00000014257
contig_000254	AUGUSTUS	CDS	3330638	3330790	1	+	0	ID=IALC00000044903;Parent=IALM00000014257
contig_000254	AUGUSTUS	CDS	3330850	3330954	1	+	0	ID=IALC00000044904;Parent=IALM00000014257
contig_000254	AUGUSTUS	CDS	3331672	3332328	1	+	0	ID=IALC00000044905;Parent=IALM00000014257
contig_000254	AUGUSTUS	CDS	3335485	3335577	1	+	0	ID=IALC00000044906;Parent=IALM00000014257
contig_000254	AUGUSTUS	intron	3322426	3322490	1	+	.	ID=IALI00000030663;Parent=IALM00000014257
contig_000254	AUGUSTUS	intron	3322640	3322713	1	+	.	ID=IALI00000030664;Parent=IALM00000014257
contig_000254	AUGUSTUS	intron	3322873	3323190	1	+	.	ID=IALI00000030665;Parent=IALM00000014257
contig_000254	AUGUSTUS	intron	3323245	3324069	1	+	.	ID=IALI00000030666;Parent=IALM00000014257
contig_000254	AUGUSTUS	intron	3324203	3324262	1	+	.	ID=IALI00000030667;Parent=IALM00000014257
contig_000254	AUGUSTUS	intron	3324403	3330637	1	+	.	ID=IALI00000030668;Parent=IALM00000014257
contig_000254	AUGUSTUS	intron	3330791	3330849	1	+	.	ID=IALI00000030669;Parent=IALM00000014257
contig_000254	AUGUSTUS	intron	3330955	3331671	1	+	.	ID=IALI00000030670;Parent=IALM00000014257
contig_000254	AUGUSTUS	intron	3332329	3335484	1	+	.	ID=IALI00000030671;Parent=IALM00000014257
contig_000254	AUGUSTUS	start_codon	3322317	3322319	.	+	0	ID=IALS00000014226;Parent=IALM00000014257
contig_000254	AUGUSTUS	stop_codon	3335575	3335577	.	+	0	ID=IALST00000014231;Parent=IALM00000014257
contig_000254	AUGUSTUS	gene	3345940	3346236	.	-	.	ID=IAL_12755
contig_000254	AUGUSTUS	mRNA	3345940	3346236	1	-	.	ID=IALM00000014258;Parent=IAL_12755
contig_000254	AUGUSTUS	exon	3345940	3346028	.	-	.	ID=IALE00000044907;Parent=IALM00000014258
contig_000254	AUGUSTUS	exon	3346101	3346236	.	-	.	ID=IALE00000044908;Parent=IALM00000014258
contig_000254	AUGUSTUS	CDS	3345940	3346028	1	-	2	ID=IALC00000044907;Parent=IALM00000014258
contig_000254	AUGUSTUS	CDS	3346101	3346236	1	-	0	ID=IALC00000044908;Parent=IALM00000014258
contig_000254	AUGUSTUS	intron	3346029	3346100	1	-	.	ID=IALI00000030672;Parent=IALM00000014258
contig_000254	AUGUSTUS	start_codon	3346234	3346236	.	-	0	ID=IALS00000014227;Parent=IALM00000014258
contig_000254	AUGUSTUS	stop_codon	3345940	3345942	.	-	0	ID=IALST00000014232;Parent=IALM00000014258
contig_000254	AUGUSTUS	gene	3346622	3349954	.	-	.	ID=IAL_12756
contig_000254	AUGUSTUS	mRNA	3346622	3349954	1	-	.	ID=IALM00000014259;Parent=IAL_12756;desc=Testis expressed 9
contig_000254	AUGUSTUS	exon	3346622	3347216	.	-	.	ID=IALE00000044909;Parent=IALM00000014259
contig_000254	AUGUSTUS	exon	3349247	3349628	.	-	.	ID=IALE00000044910;Parent=IALM00000014259
contig_000254	AUGUSTUS	exon	3349681	3349954	.	-	.	ID=IALE00000044911;Parent=IALM00000014259
contig_000254	AUGUSTUS	CDS	3346622	3347216	1	-	1	ID=IALC00000044909;Parent=IALM00000014259
contig_000254	AUGUSTUS	CDS	3349247	3349628	1	-	2	ID=IALC00000044910;Parent=IALM00000014259
contig_000254	AUGUSTUS	CDS	3349681	3349954	1	-	0	ID=IALC00000044911;Parent=IALM00000014259
contig_000254	AUGUSTUS	intron	3347217	3349246	1	-	.	ID=IALI00000030673;Parent=IALM00000014259
contig_000254	AUGUSTUS	intron	3349629	3349680	1	-	.	ID=IALI00000030674;Parent=IALM00000014259
contig_000254	AUGUSTUS	start_codon	3349952	3349954	.	-	0	ID=IALS00000014228;Parent=IALM00000014259
contig_000254	AUGUSTUS	stop_codon	3346622	3346624	.	-	0	ID=IALST00000014233;Parent=IALM00000014259
contig_000254	AUGUSTUS	gene	3360151	3360850	.	+	.	ID=IAL_12757
contig_000254	AUGUSTUS	mRNA	3360151	3360850	0.98	+	.	ID=IALM00000014260;Parent=IAL_12757
contig_000254	AUGUSTUS	exon	3360151	3360235	.	+	.	ID=IALE00000044912;Parent=IALM00000014260
contig_000254	AUGUSTUS	exon	3360292	3360530	.	+	.	ID=IALE00000044913;Parent=IALM00000014260
contig_000254	AUGUSTUS	exon	3360599	3360850	.	+	.	ID=IALE00000044914;Parent=IALM00000014260
contig_000254	AUGUSTUS	CDS	3360151	3360235	0.98	+	0	ID=IALC00000044912;Parent=IALM00000014260
contig_000254	AUGUSTUS	CDS	3360292	3360530	1	+	2	ID=IALC00000044913;Parent=IALM00000014260
contig_000254	AUGUSTUS	CDS	3360599	3360850	1	+	0	ID=IALC00000044914;Parent=IALM00000014260
contig_000254	AUGUSTUS	intron	3360236	3360291	1	+	.	ID=IALI00000030675;Parent=IALM00000014260
contig_000254	AUGUSTUS	intron	3360531	3360598	1	+	.	ID=IALI00000030676;Parent=IALM00000014260
contig_000254	AUGUSTUS	start_codon	3360151	3360153	.	+	0	ID=IALS00000014229;Parent=IALM00000014260
contig_000254	AUGUSTUS	stop_codon	3360848	3360850	.	+	0	ID=IALST00000014234;Parent=IALM00000014260
contig_000254	AUGUSTUS	gene	3431600	3437122	.	-	.	ID=IAL_12758
contig_000254	AUGUSTUS	mRNA	3431600	3437122	1	-	.	ID=IALM00000014261;Parent=IAL_12758;Dbxref=InterPro:IPR003057,InterPro:IPR012674,InterPro:IPR022271,InterPro:IPR000566;gO_terms=GO:0031409;desc=Apolipoprotein
contig_000254	AUGUSTUS	exon	3431600	3431736	.	-	.	ID=IALE00000044915;Parent=IALM00000014261
contig_000254	AUGUSTUS	exon	3436582	3436748	.	-	.	ID=IALE00000044916;Parent=IALM00000014261
contig_000254	AUGUSTUS	exon	3436808	3437050	.	-	.	ID=IALE00000044917;Parent=IALM00000014261
contig_000254	AUGUSTUS	exon	3437112	3437122	.	-	.	ID=IALE00000044918;Parent=IALM00000014261
contig_000254	AUGUSTUS	CDS	3431600	3431736	1	-	2	ID=IALC00000044915;Parent=IALM00000014261
contig_000254	AUGUSTUS	CDS	3436582	3436748	1	-	1	ID=IALC00000044916;Parent=IALM00000014261
contig_000254	AUGUSTUS	CDS	3436808	3437050	1	-	1	ID=IALC00000044917;Parent=IALM00000014261
contig_000254	AUGUSTUS	CDS	3437112	3437122	1	-	0	ID=IALC00000044918;Parent=IALM00000014261
contig_000254	AUGUSTUS	intron	3431737	3436581	1	-	.	ID=IALI00000030677;Parent=IALM00000014261
contig_000254	AUGUSTUS	intron	3436749	3436807	1	-	.	ID=IALI00000030678;Parent=IALM00000014261
contig_000254	AUGUSTUS	intron	3437051	3437111	1	-	.	ID=IALI00000030679;Parent=IALM00000014261
contig_000254	AUGUSTUS	start_codon	3437120	3437122	.	-	0	ID=IALS00000014230;Parent=IALM00000014261
contig_000254	AUGUSTUS	stop_codon	3431600	3431602	.	-	0	ID=IALST00000014235;Parent=IALM00000014261
contig_000254	AUGUSTUS	gene	3438780	3460320	.	+	.	ID=IAL_12759
contig_000254	AUGUSTUS	mRNA	3438780	3460320	0.65	+	.	ID=IALM00000014262;Parent=IAL_12759;Dbxref=InterPro:IPR001507,InterPro:IPR051962,InterPro:IPR056953,InterPro:IPR042235,InterPro:IPR057475;gO_terms=GO:0002009,GO:0002165,GO:0005575,GO:0005623,GO:0007275,GO:0007424,GO:0007444,GO:0007472,GO:0007475,GO:0007476,GO:0007552,GO:0007560,GO:0007591,GO:0008150,GO:0008362,GO:0008587,GO:0009653,GO:0009791,GO:0009886,GO:0009887,GO:0009888,GO:0022404,GO:0032501,GO:0032502,GO:0035107,GO:0035114,GO:0035120,GO:0035220,GO:0035239,GO:0035295,GO:0040003,GO:0040005,GO:0042303,GO:0042335,GO:0044464,GO:0045177,GO:0048513,GO:0048563,GO:0048569,GO:0048707,GO:0048729,GO:0048731,GO:0048736,GO:0048737,GO:0048856,GO:0060429,GO:0060541,GO:0060562;desc=Zona pellucida (ZP) domain
contig_000254	AUGUSTUS	exon	3438780	3438795	.	+	.	ID=IALE00000044919;Parent=IALM00000014262
contig_000254	AUGUSTUS	exon	3440724	3440925	.	+	.	ID=IALE00000044920;Parent=IALM00000014262
contig_000254	AUGUSTUS	exon	3443034	3443100	.	+	.	ID=IALE00000044921;Parent=IALM00000014262
contig_000254	AUGUSTUS	exon	3456663	3457210	.	+	.	ID=IALE00000044922;Parent=IALM00000014262
contig_000254	AUGUSTUS	exon	3458826	3458985	.	+	.	ID=IALE00000044923;Parent=IALM00000014262
contig_000254	AUGUSTUS	exon	3459043	3459201	.	+	.	ID=IALE00000044924;Parent=IALM00000014262
contig_000254	AUGUSTUS	exon	3460123	3460320	.	+	.	ID=IALE00000044925;Parent=IALM00000014262
contig_000254	AUGUSTUS	CDS	3438780	3438795	0.65	+	0	ID=IALC00000044919;Parent=IALM00000014262
contig_000254	AUGUSTUS	CDS	3440724	3440925	1	+	2	ID=IALC00000044920;Parent=IALM00000014262
contig_000254	AUGUSTUS	CDS	3443034	3443100	1	+	1	ID=IALC00000044921;Parent=IALM00000014262
contig_000254	AUGUSTUS	CDS	3456663	3457210	1	+	0	ID=IALC00000044922;Parent=IALM00000014262
contig_000254	AUGUSTUS	CDS	3458826	3458985	1	+	1	ID=IALC00000044923;Parent=IALM00000014262
contig_000254	AUGUSTUS	CDS	3459043	3459201	1	+	0	ID=IALC00000044924;Parent=IALM00000014262
contig_000254	AUGUSTUS	CDS	3460123	3460320	1	+	0	ID=IALC00000044925;Parent=IALM00000014262
contig_000254	AUGUSTUS	intron	3438796	3440723	0.65	+	.	ID=IALI00000030680;Parent=IALM00000014262
contig_000254	AUGUSTUS	intron	3440926	3443033	1	+	.	ID=IALI00000030681;Parent=IALM00000014262
contig_000254	AUGUSTUS	intron	3443101	3456662	1	+	.	ID=IALI00000030682;Parent=IALM00000014262
contig_000254	AUGUSTUS	intron	3457211	3458825	1	+	.	ID=IALI00000030683;Parent=IALM00000014262
contig_000254	AUGUSTUS	intron	3458986	3459042	1	+	.	ID=IALI00000030684;Parent=IALM00000014262
contig_000254	AUGUSTUS	intron	3459202	3460122	1	+	.	ID=IALI00000030685;Parent=IALM00000014262
contig_000254	AUGUSTUS	start_codon	3438780	3438782	.	+	0	ID=IALS00000014231;Parent=IALM00000014262
contig_000254	AUGUSTUS	stop_codon	3460318	3460320	.	+	0	ID=IALST00000014236;Parent=IALM00000014262
contig_000254	AUGUSTUS	gene	3468898	3469491	.	+	.	ID=IAL_12760
contig_000254	AUGUSTUS	mRNA	3468898	3469491	0.28	+	.	ID=IALM00000014263;Parent=IAL_12760
contig_000254	AUGUSTUS	exon	3468898	3468968	.	+	.	ID=IALE00000044926;Parent=IALM00000014263
contig_000254	AUGUSTUS	exon	3469185	3469491	.	+	.	ID=IALE00000044927;Parent=IALM00000014263
contig_000254	AUGUSTUS	CDS	3468898	3468968	0.51	+	0	ID=IALC00000044926;Parent=IALM00000014263
contig_000254	AUGUSTUS	CDS	3469185	3469491	0.28	+	1	ID=IALC00000044927;Parent=IALM00000014263
contig_000254	AUGUSTUS	intron	3468969	3469184	0.48	+	.	ID=IALI00000030686;Parent=IALM00000014263
contig_000254	AUGUSTUS	start_codon	3468898	3468900	.	+	0	ID=IALS00000014232;Parent=IALM00000014263
contig_000254	AUGUSTUS	stop_codon	3469489	3469491	.	+	0	ID=IALST00000014237;Parent=IALM00000014263
contig_000254	AUGUSTUS	gene	3471508	3473030	.	+	.	ID=IAL_12761
contig_000254	AUGUSTUS	mRNA	3471508	3473030	1	+	.	ID=IALM00000014264;Parent=IAL_12761;Dbxref=InterPro:IPR016187,InterPro:IPR001304,InterPro:IPR016186;gO_terms=GO:0003674,GO:0004888,GO:0005575,GO:0005623,GO:0005886,GO:0005887,GO:0007154,GO:0007165,GO:0008150,GO:0009987,GO:0016020,GO:0016021,GO:0023052,GO:0031224,GO:0031226,GO:0038023,GO:0044425,GO:0044459,GO:0044464,GO:0050789,GO:0050794,GO:0050896,GO:0051716,GO:0060089,GO:0065007,GO:0071944;desc=C-type lectin (CTL) or carbohydrate-recognition domain (CRD)
contig_000254	AUGUSTUS	exon	3471508	3471727	.	+	.	ID=IALE00000044928;Parent=IALM00000014264
contig_000254	AUGUSTUS	exon	3472314	3472460	.	+	.	ID=IALE00000044929;Parent=IALM00000014264
contig_000254	AUGUSTUS	exon	3472509	3472845	.	+	.	ID=IALE00000044930;Parent=IALM00000014264
contig_000254	AUGUSTUS	exon	3472907	3473030	.	+	.	ID=IALE00000044931;Parent=IALM00000014264
contig_000254	AUGUSTUS	CDS	3471508	3471727	1	+	0	ID=IALC00000044928;Parent=IALM00000014264
contig_000254	AUGUSTUS	CDS	3472314	3472460	1	+	2	ID=IALC00000044929;Parent=IALM00000014264
contig_000254	AUGUSTUS	CDS	3472509	3472845	1	+	2	ID=IALC00000044930;Parent=IALM00000014264
contig_000254	AUGUSTUS	CDS	3472907	3473030	1	+	1	ID=IALC00000044931;Parent=IALM00000014264
contig_000254	AUGUSTUS	intron	3471728	3472313	1	+	.	ID=IALI00000030687;Parent=IALM00000014264
contig_000254	AUGUSTUS	intron	3472461	3472508	1	+	.	ID=IALI00000030688;Parent=IALM00000014264
contig_000254	AUGUSTUS	intron	3472846	3472906	1	+	.	ID=IALI00000030689;Parent=IALM00000014264
contig_000254	AUGUSTUS	start_codon	3471508	3471510	.	+	0	ID=IALS00000014233;Parent=IALM00000014264
contig_000254	AUGUSTUS	stop_codon	3473028	3473030	.	+	0	ID=IALST00000014238;Parent=IALM00000014264
contig_000254	AUGUSTUS	mRNA	3471508	3473030	0.98	+	.	ID=IALM00000014265;Parent=IAL_12761;Dbxref=InterPro:IPR001304,InterPro:IPR016187,InterPro:IPR016186;gO_terms=GO:0003674,GO:0004888,GO:0005575,GO:0005623,GO:0005886,GO:0005887,GO:0007154,GO:0007165,GO:0008150,GO:0009987,GO:0016020,GO:0016021,GO:0023052,GO:0031224,GO:0031226,GO:0038023,GO:0044425,GO:0044459,GO:0044464,GO:0050789,GO:0050794,GO:0050896,GO:0051716,GO:0060089,GO:0065007,GO:0071944;desc=C-type lectin (CTL) or carbohydrate-recognition domain (CRD)
contig_000254	AUGUSTUS	exon	3471508	3471733	.	+	.	ID=IALE00000044932;Parent=IALM00000014265
contig_000254	AUGUSTUS	exon	3472314	3472460	.	+	.	ID=IALE00000044933;Parent=IALM00000014265
contig_000254	AUGUSTUS	exon	3472509	3472845	.	+	.	ID=IALE00000044934;Parent=IALM00000014265
contig_000254	AUGUSTUS	exon	3472907	3473030	.	+	.	ID=IALE00000044935;Parent=IALM00000014265
contig_000254	AUGUSTUS	CDS	3471508	3471733	0.98	+	0	ID=IALC00000044932;Parent=IALM00000014265
contig_000254	AUGUSTUS	CDS	3472314	3472460	1	+	2	ID=IALC00000044933;Parent=IALM00000014265
contig_000254	AUGUSTUS	CDS	3472509	3472845	1	+	2	ID=IALC00000044934;Parent=IALM00000014265
contig_000254	AUGUSTUS	CDS	3472907	3473030	1	+	1	ID=IALC00000044935;Parent=IALM00000014265
contig_000254	AUGUSTUS	intron	3471734	3472313	0.98	+	.	ID=IALI00000030690;Parent=IALM00000014265
contig_000254	AUGUSTUS	intron	3472461	3472508	1	+	.	ID=IALI00000030691;Parent=IALM00000014265
contig_000254	AUGUSTUS	intron	3472846	3472906	1	+	.	ID=IALI00000030692;Parent=IALM00000014265
contig_000254	AUGUSTUS	start_codon	3471508	3471510	.	+	0	ID=IALS00000014234;Parent=IALM00000014265
contig_000254	AUGUSTUS	stop_codon	3473028	3473030	.	+	0	ID=IALST00000014239;Parent=IALM00000014265
contig_000254	AUGUSTUS	gene	3473548	3482951	.	+	.	ID=IAL_12762
contig_000254	AUGUSTUS	mRNA	3473548	3482951	1	+	.	ID=IALM00000014266;Parent=IAL_12762;Dbxref=InterPro:IPR027417,InterPro:IPR010674,InterPro:IPR024926,InterPro:IPR012973,InterPro:IPR041623,InterPro:IPR031167,InterPro:IPR006073,InterPro:IPR005225;gO_terms=GO:0000079,GO:0000166,GO:0000226,GO:0000278,GO:0000280,GO:0000463,GO:0000470,GO:0001882,GO:0001883,GO:0001932,GO:0003674,GO:0003824,GO:0003924,GO:0005488,GO:0005525,GO:0005575,GO:0005622,GO:0005623,GO:0005634,GO:0005635,GO:0005730,GO:0005737,GO:0005794,GO:0005829,GO:0006139,GO:0006275,GO:0006364,GO:0006396,GO:0006725,GO:0006807,GO:0006996,GO:0007010,GO:0007017,GO:0007049,GO:0007051,GO:0007052,GO:0007162,GO:0007275,GO:0007568,GO:0008150,GO:0008152,GO:0008156,GO:0008285,GO:0008340,GO:0009889,GO:0009890,GO:0009892,GO:0009966,GO:0009987,GO:0010259,GO:0010467,GO:0010556,GO:0010558,GO:0010605,GO:0010646,GO:0010883,GO:0010888,GO:0012505,GO:0016020,GO:0016043,GO:0016070,GO:0016072,GO:0016462,GO:0016787,GO:0016817,GO:0016818,GO:0017076,GO:0017111,GO:0019001,GO:0019219,GO:0019220,GO:0019222,GO:0022402,GO:0022407,GO:0022408,GO:0022607,GO:0022613,GO:0023051,GO:0030155,GO:0030334,GO:0030336,GO:0031090,GO:0031323,GO:0031324,GO:0031326,GO:0031327,GO:0031396,GO:0031397,GO:0031399,GO:0031400,GO:0031647,GO:0031965,GO:0031967,GO:0031974,GO:0031975,GO:0031981,GO:0032268,GO:0032269,GO:0032501,GO:0032502,GO:0032549,GO:0032550,GO:0032553,GO:0032555,GO:0032561,GO:0032879,GO:0033341,GO:0033342,GO:0034470,GO:0034641,GO:0034660,GO:0035639,GO:0036094,GO:0040012,GO:0040013,GO:0042127,GO:0042254,GO:0042273,GO:0042325,GO:0043167,GO:0043168,GO:0043170,GO:0043226,GO:0043227,GO:0043228,GO:0043229,GO:0043231,GO:0043232,GO:0043233,GO:0043549,GO:0044085,GO:0044092,GO:0044237,GO:0044238,GO:0044422,GO:0044424,GO:0044428,GO:0044444,GO:0044446,GO:0044464,GO:0045859,GO:0045934,GO:0046483,GO:0046626,GO:0048285,GO:0048471,GO:0048519,GO:0048523,GO:0048583,GO:0048856,GO:0050789,GO:0050790,GO:0050793,GO:0050794,GO:0050821,GO:0051052,GO:0051053,GO:0051098,GO:0051100,GO:0051171,GO:0051172,GO:0051174,GO:0051225,GO:0051239,GO:0051246,GO:0051248,GO:0051270,GO:0051271,GO:0051338,GO:0051726,GO:0060255,GO:0065007,GO:0065008,GO:0065009,GO:0070013,GO:0070925,GO:0071704,GO:0071840,GO:0071900,GO:0080090,GO:0090304,GO:0090307,GO:0097159,GO:0097367,GO:0140014,GO:1900076,GO:1901265,GO:1901360,GO:1901363,GO:1902850,GO:1903047,GO:1903104,GO:1903320,GO:1903321,GO:1904029,GO:1905952,GO:1905953,GO:2000026,GO:2000112,GO:2000113,GO:2000145,GO:2000146,GO:2000241-GO:0005525;desc=Involved in the biogenesis of the 60S ribosomal subunit
contig_000254	AUGUSTUS	exon	3473548	3473595	.	+	.	ID=IALE00000044936;Parent=IALM00000014266
contig_000254	AUGUSTUS	exon	3473703	3473977	.	+	.	ID=IALE00000044937;Parent=IALM00000014266
contig_000254	AUGUSTUS	exon	3474039	3474369	.	+	.	ID=IALE00000044938;Parent=IALM00000014266
contig_000254	AUGUSTUS	exon	3481647	3482951	.	+	.	ID=IALE00000044939;Parent=IALM00000014266
contig_000254	AUGUSTUS	CDS	3473548	3473595	1	+	0	ID=IALC00000044936;Parent=IALM00000014266
contig_000254	AUGUSTUS	CDS	3473703	3473977	1	+	0	ID=IALC00000044937;Parent=IALM00000014266
contig_000254	AUGUSTUS	CDS	3474039	3474369	1	+	1	ID=IALC00000044938;Parent=IALM00000014266
contig_000254	AUGUSTUS	CDS	3481647	3482951	1	+	0	ID=IALC00000044939;Parent=IALM00000014266
contig_000254	AUGUSTUS	intron	3473596	3473702	1	+	.	ID=IALI00000030693;Parent=IALM00000014266
contig_000254	AUGUSTUS	intron	3473978	3474038	1	+	.	ID=IALI00000030694;Parent=IALM00000014266
contig_000254	AUGUSTUS	intron	3474370	3481646	1	+	.	ID=IALI00000030695;Parent=IALM00000014266
contig_000254	AUGUSTUS	start_codon	3473548	3473550	.	+	0	ID=IALS00000014235;Parent=IALM00000014266
contig_000254	AUGUSTUS	stop_codon	3482949	3482951	.	+	0	ID=IALST00000014240;Parent=IALM00000014266
contig_000254	AUGUSTUS	gene	3484403	3489586	.	+	.	ID=IAL_12763
contig_000254	AUGUSTUS	mRNA	3484403	3489586	1	+	.	ID=IALM00000014267;Parent=IAL_12763;Dbxref=InterPro:IPR001611,InterPro:IPR025875,InterPro:IPR032675;gO_terms=GO:0005575,GO:0005622,GO:0005623,GO:0005737,GO:0005856,GO:0005858,GO:0005875,GO:0005929,GO:0005930,GO:0015630,GO:0030286,GO:0032838,GO:0032991,GO:0036157,GO:0042995,GO:0043226,GO:0043228,GO:0043229,GO:0043232,GO:0044422,GO:0044424,GO:0044430,GO:0044441,GO:0044444,GO:0044446,GO:0044447,GO:0044463,GO:0044464,GO:0097014,GO:0099568,GO:0120025,GO:0120038,GO:1902494-GO:0005515;desc=Dynein light chain
contig_000254	AUGUSTUS	exon	3484403	3484554	.	+	.	ID=IALE00000044940;Parent=IALM00000014267
contig_000254	AUGUSTUS	exon	3484609	3484720	.	+	.	ID=IALE00000044941;Parent=IALM00000014267
contig_000254	AUGUSTUS	exon	3489290	3489586	.	+	.	ID=IALE00000044942;Parent=IALM00000014267
contig_000254	AUGUSTUS	CDS	3484403	3484554	1	+	0	ID=IALC00000044940;Parent=IALM00000014267
contig_000254	AUGUSTUS	CDS	3484609	3484720	1	+	1	ID=IALC00000044941;Parent=IALM00000014267
contig_000254	AUGUSTUS	CDS	3489290	3489586	1	+	0	ID=IALC00000044942;Parent=IALM00000014267
contig_000254	AUGUSTUS	intron	3484555	3484608	1	+	.	ID=IALI00000030696;Parent=IALM00000014267
contig_000254	AUGUSTUS	intron	3484721	3489289	1	+	.	ID=IALI00000030697;Parent=IALM00000014267
contig_000254	AUGUSTUS	start_codon	3484403	3484405	.	+	0	ID=IALS00000014236;Parent=IALM00000014267
contig_000254	AUGUSTUS	stop_codon	3489584	3489586	.	+	0	ID=IALST00000014241;Parent=IALM00000014267
contig_000254	AUGUSTUS	gene	3489881	3504113	.	+	.	ID=IAL_12764
contig_000254	AUGUSTUS	mRNA	3489881	3504113	1	+	.	ID=IALM00000014268;Parent=IAL_12764;Dbxref=InterPro:IPR004117;gO_terms=GO:0003008,GO:0003674,GO:0004888,GO:0004984,GO:0005488,GO:0005549,GO:0005575,GO:0005623,GO:0005886,GO:0007154,GO:0007165,GO:0007600,GO:0007606,GO:0007608,GO:0008150,GO:0009593,GO:0009987,GO:0016020,GO:0016021,GO:0023052,GO:0030425,GO:0031224,GO:0031252,GO:0031253,GO:0031256,GO:0032501,GO:0032589,GO:0032590,GO:0036477,GO:0038023,GO:0042221,GO:0042995,GO:0043005,GO:0044425,GO:0044459,GO:0044463,GO:0044464,GO:0050789,GO:0050794,GO:0050877,GO:0050896,GO:0050906,GO:0050907,GO:0050911,GO:0051606,GO:0051716,GO:0060089,GO:0065007,GO:0071944,GO:0097447,GO:0097458,GO:0098590,GO:0120025,GO:0120038-GO:0004984;desc=It is involved in the biological process described with sensory perception of smell
contig_000254	AUGUSTUS	exon	3489881	3490063	.	+	.	ID=IALE00000044943;Parent=IALM00000014268
contig_000254	AUGUSTUS	exon	3490663	3490780	.	+	.	ID=IALE00000044944;Parent=IALM00000014268
contig_000254	AUGUSTUS	exon	3500457	3500674	.	+	.	ID=IALE00000044945;Parent=IALM00000014268
contig_000254	AUGUSTUS	exon	3503216	3503428	.	+	.	ID=IALE00000044946;Parent=IALM00000014268
contig_000254	AUGUSTUS	exon	3503484	3503605	.	+	.	ID=IALE00000044947;Parent=IALM00000014268
contig_000254	AUGUSTUS	exon	3503784	3503886	.	+	.	ID=IALE00000044948;Parent=IALM00000014268
contig_000254	AUGUSTUS	exon	3503961	3504113	.	+	.	ID=IALE00000044949;Parent=IALM00000014268
contig_000254	AUGUSTUS	CDS	3489881	3490063	1	+	0	ID=IALC00000044943;Parent=IALM00000014268
contig_000254	AUGUSTUS	CDS	3490663	3490780	1	+	0	ID=IALC00000044944;Parent=IALM00000014268
contig_000254	AUGUSTUS	CDS	3500457	3500674	1	+	2	ID=IALC00000044945;Parent=IALM00000014268
contig_000254	AUGUSTUS	CDS	3503216	3503428	1	+	0	ID=IALC00000044946;Parent=IALM00000014268
contig_000254	AUGUSTUS	CDS	3503484	3503605	1	+	0	ID=IALC00000044947;Parent=IALM00000014268
contig_000254	AUGUSTUS	CDS	3503784	3503886	1	+	1	ID=IALC00000044948;Parent=IALM00000014268
contig_000254	AUGUSTUS	CDS	3503961	3504113	1	+	0	ID=IALC00000044949;Parent=IALM00000014268
contig_000254	AUGUSTUS	intron	3490064	3490662	1	+	.	ID=IALI00000030698;Parent=IALM00000014268
contig_000254	AUGUSTUS	intron	3490781	3500456	1	+	.	ID=IALI00000030699;Parent=IALM00000014268
contig_000254	AUGUSTUS	intron	3500675	3503215	1	+	.	ID=IALI00000030700;Parent=IALM00000014268
contig_000254	AUGUSTUS	intron	3503429	3503483	1	+	.	ID=IALI00000030701;Parent=IALM00000014268
contig_000254	AUGUSTUS	intron	3503606	3503783	1	+	.	ID=IALI00000030702;Parent=IALM00000014268
contig_000254	AUGUSTUS	intron	3503887	3503960	1	+	.	ID=IALI00000030703;Parent=IALM00000014268
contig_000254	AUGUSTUS	start_codon	3489881	3489883	.	+	0	ID=IALS00000014237;Parent=IALM00000014268
contig_000254	AUGUSTUS	stop_codon	3504111	3504113	.	+	0	ID=IALST00000014242;Parent=IALM00000014268
contig_000254	AUGUSTUS	gene	3540461	3541415	.	+	.	ID=IAL_12765
contig_000254	AUGUSTUS	mRNA	3540461	3541415	0.24	+	.	ID=IALM00000014269;Parent=IAL_12765;Dbxref=InterPro:IPR042185,InterPro:IPR036186,InterPro:IPR023796,InterPro:IPR042178,InterPro:IPR000215;gO_terms=GO:0004867,GO:0005615;desc=serine-type endopeptidase inhibitor activity
contig_000254	AUGUSTUS	exon	3540461	3540465	.	+	.	ID=IALE00000044950;Parent=IALM00000014269
contig_000254	AUGUSTUS	exon	3540576	3541254	.	+	.	ID=IALE00000044951;Parent=IALM00000014269
contig_000254	AUGUSTUS	exon	3541314	3541415	.	+	.	ID=IALE00000044952;Parent=IALM00000014269
contig_000254	AUGUSTUS	CDS	3540461	3540465	0.44	+	0	ID=IALC00000044950;Parent=IALM00000014269
contig_000254	AUGUSTUS	CDS	3540576	3541254	0.72	+	1	ID=IALC00000044951;Parent=IALM00000014269
contig_000254	AUGUSTUS	CDS	3541314	3541415	0.64	+	0	ID=IALC00000044952;Parent=IALM00000014269
contig_000254	AUGUSTUS	intron	3540466	3540575	0.44	+	.	ID=IALI00000030704;Parent=IALM00000014269
contig_000254	AUGUSTUS	intron	3541255	3541313	1	+	.	ID=IALI00000030705;Parent=IALM00000014269
contig_000254	AUGUSTUS	start_codon	3540461	3540463	.	+	0	ID=IALS00000014238;Parent=IALM00000014269
contig_000254	AUGUSTUS	stop_codon	3541413	3541415	.	+	0	ID=IALST00000014243;Parent=IALM00000014269
contig_000254	AUGUSTUS	gene	3598466	3602234	.	+	.	ID=IAL_12766
contig_000254	AUGUSTUS	mRNA	3598466	3602234	0.72	+	.	ID=IALM00000014270;Parent=IAL_12766
contig_000254	AUGUSTUS	exon	3598466	3598552	.	+	.	ID=IALE00000044953;Parent=IALM00000014270
contig_000254	AUGUSTUS	exon	3601896	3602234	.	+	.	ID=IALE00000044954;Parent=IALM00000014270
contig_000254	AUGUSTUS	CDS	3598466	3598552	0.72	+	0	ID=IALC00000044953;Parent=IALM00000014270
contig_000254	AUGUSTUS	CDS	3601896	3602234	1	+	0	ID=IALC00000044954;Parent=IALM00000014270
contig_000254	AUGUSTUS	intron	3598553	3601895	0.73	+	.	ID=IALI00000030706;Parent=IALM00000014270
contig_000254	AUGUSTUS	start_codon	3598466	3598468	.	+	0	ID=IALS00000014239;Parent=IALM00000014270
contig_000254	AUGUSTUS	stop_codon	3602232	3602234	.	+	0	ID=IALST00000014244;Parent=IALM00000014270
contig_000254	AUGUSTUS	gene	3610489	3611302	.	+	.	ID=IAL_12767
contig_000254	AUGUSTUS	mRNA	3610489	3611302	1	+	.	ID=IALM00000014271;Parent=IAL_12767
contig_000254	AUGUSTUS	exon	3610489	3610512	.	+	.	ID=IALE00000044955;Parent=IALM00000014271
contig_000254	AUGUSTUS	exon	3610655	3611302	.	+	.	ID=IALE00000044956;Parent=IALM00000014271
contig_000254	AUGUSTUS	CDS	3610489	3610512	1	+	0	ID=IALC00000044955;Parent=IALM00000014271
contig_000254	AUGUSTUS	CDS	3610655	3611302	1	+	0	ID=IALC00000044956;Parent=IALM00000014271
contig_000254	AUGUSTUS	intron	3610513	3610654	1	+	.	ID=IALI00000030707;Parent=IALM00000014271
contig_000254	AUGUSTUS	start_codon	3610489	3610491	.	+	0	ID=IALS00000014240;Parent=IALM00000014271
contig_000254	AUGUSTUS	stop_codon	3611300	3611302	.	+	0	ID=IALST00000014245;Parent=IALM00000014271
contig_000254	AUGUSTUS	gene	3669996	3671625	.	-	.	ID=IAL_12768
contig_000254	AUGUSTUS	mRNA	3669996	3671625	1	-	.	ID=IALM00000014272;Parent=IAL_12768;Dbxref=InterPro:IPR004117;gO_terms=GO:0003008,GO:0003674,GO:0004888,GO:0004984,GO:0005488,GO:0005549,GO:0005575,GO:0005623,GO:0005886,GO:0007154,GO:0007165,GO:0007600,GO:0007606,GO:0007608,GO:0008150,GO:0009593,GO:0009987,GO:0016020,GO:0016021,GO:0023052,GO:0030425,GO:0031224,GO:0031252,GO:0031253,GO:0031256,GO:0032501,GO:0032589,GO:0032590,GO:0036477,GO:0038023,GO:0042221,GO:0042995,GO:0043005,GO:0044425,GO:0044459,GO:0044463,GO:0044464,GO:0050789,GO:0050794,GO:0050877,GO:0050896,GO:0050906,GO:0050907,GO:0050911,GO:0051606,GO:0051716,GO:0060089,GO:0065007,GO:0071944,GO:0097447,GO:0097458,GO:0098590,GO:0120025,GO:0120038-GO:0004984;desc=It is involved in the biological process described with sensory perception of smell
contig_000254	AUGUSTUS	exon	3669996	3670043	.	-	.	ID=IALE00000044957;Parent=IALM00000014272
contig_000254	AUGUSTUS	exon	3670255	3670615	.	-	.	ID=IALE00000044958;Parent=IALM00000014272
contig_000254	AUGUSTUS	exon	3670856	3671625	.	-	.	ID=IALE00000044959;Parent=IALM00000014272
contig_000254	AUGUSTUS	CDS	3669996	3670043	1	-	0	ID=IALC00000044957;Parent=IALM00000014272
contig_000254	AUGUSTUS	CDS	3670255	3670615	1	-	1	ID=IALC00000044958;Parent=IALM00000014272
contig_000254	AUGUSTUS	CDS	3670856	3671625	1	-	0	ID=IALC00000044959;Parent=IALM00000014272
contig_000254	AUGUSTUS	intron	3670044	3670254	1	-	.	ID=IALI00000030708;Parent=IALM00000014272
contig_000254	AUGUSTUS	intron	3670616	3670855	1	-	.	ID=IALI00000030709;Parent=IALM00000014272
contig_000254	AUGUSTUS	start_codon	3671623	3671625	.	-	0	ID=IALS00000014241;Parent=IALM00000014272
contig_000254	AUGUSTUS	stop_codon	3669996	3669998	.	-	0	ID=IALST00000014246;Parent=IALM00000014272
contig_000254	AUGUSTUS	gene	3748067	3754341	.	-	.	ID=IAL_12769
contig_000254	AUGUSTUS	mRNA	3748067	3754341	1	-	.	ID=IALM00000014273;Parent=IAL_12769;Dbxref=InterPro:IPR033192;gO_terms=GO:0000226,GO:0001578,GO:0003341,GO:0005575,GO:0005622,GO:0005623,GO:0005737,GO:0005814,GO:0005815,GO:0005856,GO:0005929,GO:0005930,GO:0006928,GO:0006996,GO:0007010,GO:0007017,GO:0007018,GO:0007275,GO:0007368,GO:0007389,GO:0007507,GO:0008150,GO:0009605,GO:0009628,GO:0009629,GO:0009799,GO:0009855,GO:0009987,GO:0015630,GO:0016043,GO:0022607,GO:0030030,GO:0030031,GO:0031344,GO:0031514,GO:0032501,GO:0032502,GO:0032838,GO:0033043,GO:0034622,GO:0035082,GO:0035253,GO:0036064,GO:0036158,GO:0040011,GO:0042330,GO:0042332,GO:0042995,GO:0043226,GO:0043228,GO:0043229,GO:0043232,GO:0043933,GO:0044085,GO:0044087,GO:0044297,GO:0044422,GO:0044424,GO:0044430,GO:0044441,GO:0044444,GO:0044446,GO:0044450,GO:0044463,GO:0044464,GO:0044782,GO:0048060,GO:0048513,GO:0048731,GO:0048856,GO:0050789,GO:0050794,GO:0050896,GO:0051128,GO:0060271,GO:0060491,GO:0061371,GO:0065003,GO:0065007,GO:0070286,GO:0070925,GO:0071840,GO:0072359,GO:0097014,GO:0097542,GO:0099568,GO:0120025,GO:0120031,GO:0120032,GO:0120035,GO:0120036,GO:0120038,GO:1902017,GO:1902115-GO:0003341;desc=Coiled-coil domain containing 151
contig_000254	AUGUSTUS	exon	3748067	3748197	.	-	.	ID=IALE00000044960;Parent=IALM00000014273
contig_000254	AUGUSTUS	exon	3748296	3748458	.	-	.	ID=IALE00000044961;Parent=IALM00000014273
contig_000254	AUGUSTUS	exon	3748518	3748601	.	-	.	ID=IALE00000044962;Parent=IALM00000014273
contig_000254	AUGUSTUS	exon	3750563	3750815	.	-	.	ID=IALE00000044963;Parent=IALM00000014273
contig_000254	AUGUSTUS	exon	3750876	3751381	.	-	.	ID=IALE00000044964;Parent=IALM00000014273
contig_000254	AUGUSTUS	exon	3753384	3753569	.	-	.	ID=IALE00000044965;Parent=IALM00000014273
contig_000254	AUGUSTUS	exon	3753644	3754122	.	-	.	ID=IALE00000044966;Parent=IALM00000014273
contig_000254	AUGUSTUS	exon	3754272	3754341	.	-	.	ID=IALE00000044967;Parent=IALM00000014273
contig_000254	AUGUSTUS	CDS	3748067	3748197	1	-	2	ID=IALC00000044960;Parent=IALM00000014273
contig_000254	AUGUSTUS	CDS	3748296	3748458	1	-	0	ID=IALC00000044961;Parent=IALM00000014273
contig_000254	AUGUSTUS	CDS	3748518	3748601	1	-	0	ID=IALC00000044962;Parent=IALM00000014273
contig_000254	AUGUSTUS	CDS	3750563	3750815	1	-	1	ID=IALC00000044963;Parent=IALM00000014273
contig_000254	AUGUSTUS	CDS	3750876	3751381	1	-	0	ID=IALC00000044964;Parent=IALM00000014273
contig_000254	AUGUSTUS	CDS	3753384	3753569	1	-	0	ID=IALC00000044965;Parent=IALM00000014273
contig_000254	AUGUSTUS	CDS	3753644	3754122	1	-	2	ID=IALC00000044966;Parent=IALM00000014273
contig_000254	AUGUSTUS	CDS	3754272	3754341	1	-	0	ID=IALC00000044967;Parent=IALM00000014273
contig_000254	AUGUSTUS	intron	3748198	3748295	1	-	.	ID=IALI00000030710;Parent=IALM00000014273
contig_000254	AUGUSTUS	intron	3748459	3748517	1	-	.	ID=IALI00000030711;Parent=IALM00000014273
contig_000254	AUGUSTUS	intron	3748602	3750562	1	-	.	ID=IALI00000030712;Parent=IALM00000014273
contig_000254	AUGUSTUS	intron	3750816	3750875	1	-	.	ID=IALI00000030713;Parent=IALM00000014273
contig_000254	AUGUSTUS	intron	3751382	3753383	1	-	.	ID=IALI00000030714;Parent=IALM00000014273
contig_000254	AUGUSTUS	intron	3753570	3753643	1	-	.	ID=IALI00000030715;Parent=IALM00000014273
contig_000254	AUGUSTUS	intron	3754123	3754271	1	-	.	ID=IALI00000030716;Parent=IALM00000014273
contig_000254	AUGUSTUS	start_codon	3754339	3754341	.	-	0	ID=IALS00000014242;Parent=IALM00000014273
contig_000254	AUGUSTUS	stop_codon	3748067	3748069	.	-	0	ID=IALST00000014247;Parent=IALM00000014273
contig_000254	AUGUSTUS	gene	3760201	3762362	.	+	.	ID=IAL_12770
contig_000254	AUGUSTUS	mRNA	3760201	3762144	0.4	+	.	ID=IALM00000014274;Parent=IAL_12770;Dbxref=InterPro:IPR029526;gO_terms=GO:0001503,GO:0001649,GO:0002791,GO:0002793,GO:0003674,GO:0004888,GO:0004930,GO:0004965,GO:0005488,GO:0005515,GO:0005575,GO:0005576,GO:0005615,GO:0005622,GO:0005623,GO:0005737,GO:0005739,GO:0005740,GO:0005783,GO:0005789,GO:0005886,GO:0005887,GO:0007154,GO:0007165,GO:0007186,GO:0007187,GO:0007188,GO:0007193,GO:0007194,GO:0007214,GO:0008021,GO:0008134,GO:0008150,GO:0008285,GO:0009636,GO:0009987,GO:0010033,GO:0010646,GO:0010647,GO:0010648,GO:0010817,GO:0012505,GO:0014048,GO:0014049,GO:0014052,GO:0014053,GO:0014059,GO:0014060,GO:0016020,GO:0016021,GO:0016917,GO:0023051,GO:0023052,GO:0023056,GO:0023057,GO:0030133,GO:0030154,GO:0030424,GO:0030425,GO:0030594,GO:0030673,GO:0031090,GO:0031224,GO:0031226,GO:0031252,GO:0031253,GO:0031256,GO:0031279,GO:0031280,GO:0031410,GO:0031966,GO:0031967,GO:0031975,GO:0031982,GO:0031984,GO:0032222,GO:0032223,GO:0032501,GO:0032502,GO:0032589,GO:0032811,GO:0032879,GO:0032890,GO:0032891,GO:0032892,GO:0032991,GO:0033267,GO:0033602,GO:0033604,GO:0035094,GO:0036477,GO:0038023,GO:0038037,GO:0038039,GO:0042127,GO:0042175,GO:0042221,GO:0042493,GO:0042734,GO:0042995,GO:0043005,GO:0043025,GO:0043086,GO:0043197,GO:0043198,GO:0043226,GO:0043227,GO:0043229,GO:0043231,GO:0043235,GO:0043269,GO:0043270,GO:0043271,GO:0044070,GO:0044092,GO:0044297,GO:0044304,GO:0044309,GO:0044421,GO:0044422,GO:0044424,GO:0044425,GO:0044429,GO:0044432,GO:0044444,GO:0044446,GO:0044456,GO:0044459,GO:0044463,GO:0044464,GO:0045121,GO:0045202,GO:0045211,GO:0045471,GO:0045761,GO:0046677,GO:0046883,GO:0046887,GO:0046888,GO:0046982,GO:0046983,GO:0048518,GO:0048519,GO:0048522,GO:0048523,GO:0048583,GO:0048585,GO:0048869,GO:0050433,GO:0050789,GO:0050790,GO:0050794,GO:0050804,GO:0050805,GO:0050896,GO:0051046,GO:0051047,GO:0051048,GO:0051049,GO:0051050,GO:0051051,GO:0051339,GO:0051350,GO:0051588,GO:0051589,GO:0051716,GO:0051952,GO:0051953,GO:0051954,GO:0051955,GO:0051956,GO:0051957,GO:0060089,GO:0060123,GO:0060124,GO:0065007,GO:0065008,GO:0065009,GO:0070382,GO:0071944,GO:0090087,GO:0090276,GO:0090277,GO:0097060,GO:0097305,GO:0097447,GO:0097458,GO:0097648,GO:0097708,GO:0098589,GO:0098590,GO:0098793,GO:0098794,GO:0098796,GO:0098797,GO:0098802,GO:0098805,GO:0098827,GO:0098857,GO:0098878,GO:0099177,GO:0099503,GO:0099528,GO:0120025,GO:0120038,GO:1901700,GO:1902710,GO:1902712,GO:1903530,GO:1903531,GO:1903532,GO:1903792,GO:1903793,GO:1990430,GO:2001023,GO:2001024;desc=7 transmembrane sweet-taste receptor of 3 GCPR
contig_000254	AUGUSTUS	exon	3760201	3760667	.	+	.	ID=IALE00000044968;Parent=IALM00000014274
contig_000254	AUGUSTUS	exon	3760730	3761724	.	+	.	ID=IALE00000044969;Parent=IALM00000014274
contig_000254	AUGUSTUS	exon	3761798	3761861	.	+	.	ID=IALE00000044970;Parent=IALM00000014274
contig_000254	AUGUSTUS	exon	3761949	3762144	.	+	.	ID=IALE00000044971;Parent=IALM00000014274
contig_000254	AUGUSTUS	CDS	3760201	3760667	0.75	+	0	ID=IALC00000044968;Parent=IALM00000014274
contig_000254	AUGUSTUS	CDS	3760730	3761724	0.99	+	1	ID=IALC00000044969;Parent=IALM00000014274
contig_000254	AUGUSTUS	CDS	3761798	3761861	0.56	+	2	ID=IALC00000044970;Parent=IALM00000014274
contig_000254	AUGUSTUS	CDS	3761949	3762144	0.54	+	1	ID=IALC00000044971;Parent=IALM00000014274
contig_000254	AUGUSTUS	intron	3760668	3760729	1	+	.	ID=IALI00000030717;Parent=IALM00000014274
contig_000254	AUGUSTUS	intron	3761725	3761797	0.98	+	.	ID=IALI00000030718;Parent=IALM00000014274
contig_000254	AUGUSTUS	intron	3761862	3761948	0.56	+	.	ID=IALI00000030719;Parent=IALM00000014274
contig_000254	AUGUSTUS	start_codon	3760201	3760203	.	+	0	ID=IALS00000014243;Parent=IALM00000014274
contig_000254	AUGUSTUS	stop_codon	3762142	3762144	.	+	0	ID=IALST00000014248;Parent=IALM00000014274
contig_000254	AUGUSTUS	mRNA	3760201	3762362	0.34	+	.	ID=IALM00000014275;Parent=IAL_12770;Dbxref=InterPro:IPR029526;gO_terms=GO:0001503,GO:0001649,GO:0002791,GO:0002793,GO:0003674,GO:0004888,GO:0004930,GO:0004965,GO:0005488,GO:0005515,GO:0005575,GO:0005576,GO:0005615,GO:0005622,GO:0005623,GO:0005737,GO:0005739,GO:0005740,GO:0005783,GO:0005789,GO:0005886,GO:0005887,GO:0007154,GO:0007165,GO:0007186,GO:0007187,GO:0007188,GO:0007193,GO:0007194,GO:0007214,GO:0008021,GO:0008134,GO:0008150,GO:0008285,GO:0009636,GO:0009987,GO:0010033,GO:0010646,GO:0010647,GO:0010648,GO:0010817,GO:0012505,GO:0014048,GO:0014049,GO:0014052,GO:0014053,GO:0014059,GO:0014060,GO:0016020,GO:0016021,GO:0016917,GO:0023051,GO:0023052,GO:0023056,GO:0023057,GO:0030133,GO:0030154,GO:0030424,GO:0030425,GO:0030594,GO:0030673,GO:0031090,GO:0031224,GO:0031226,GO:0031252,GO:0031253,GO:0031256,GO:0031279,GO:0031280,GO:0031410,GO:0031966,GO:0031967,GO:0031975,GO:0031982,GO:0031984,GO:0032222,GO:0032223,GO:0032501,GO:0032502,GO:0032589,GO:0032811,GO:0032879,GO:0032890,GO:0032891,GO:0032892,GO:0032991,GO:0033267,GO:0033602,GO:0033604,GO:0035094,GO:0036477,GO:0038023,GO:0038037,GO:0038039,GO:0042127,GO:0042175,GO:0042221,GO:0042493,GO:0042734,GO:0042995,GO:0043005,GO:0043025,GO:0043086,GO:0043197,GO:0043198,GO:0043226,GO:0043227,GO:0043229,GO:0043231,GO:0043235,GO:0043269,GO:0043270,GO:0043271,GO:0044070,GO:0044092,GO:0044297,GO:0044304,GO:0044309,GO:0044421,GO:0044422,GO:0044424,GO:0044425,GO:0044429,GO:0044432,GO:0044444,GO:0044446,GO:0044456,GO:0044459,GO:0044463,GO:0044464,GO:0045121,GO:0045202,GO:0045211,GO:0045471,GO:0045761,GO:0046677,GO:0046883,GO:0046887,GO:0046888,GO:0046982,GO:0046983,GO:0048518,GO:0048519,GO:0048522,GO:0048523,GO:0048583,GO:0048585,GO:0048869,GO:0050433,GO:0050789,GO:0050790,GO:0050794,GO:0050804,GO:0050805,GO:0050896,GO:0051046,GO:0051047,GO:0051048,GO:0051049,GO:0051050,GO:0051051,GO:0051339,GO:0051350,GO:0051588,GO:0051589,GO:0051716,GO:0051952,GO:0051953,GO:0051954,GO:0051955,GO:0051956,GO:0051957,GO:0060089,GO:0060123,GO:0060124,GO:0065007,GO:0065008,GO:0065009,GO:0070382,GO:0071944,GO:0090087,GO:0090276,GO:0090277,GO:0097060,GO:0097305,GO:0097447,GO:0097458,GO:0097648,GO:0097708,GO:0098589,GO:0098590,GO:0098793,GO:0098794,GO:0098796,GO:0098797,GO:0098802,GO:0098805,GO:0098827,GO:0098857,GO:0098878,GO:0099177,GO:0099503,GO:0099528,GO:0120025,GO:0120038,GO:1901700,GO:1902710,GO:1902712,GO:1903530,GO:1903531,GO:1903532,GO:1903792,GO:1903793,GO:1990430,GO:2001023,GO:2001024;desc=7 transmembrane sweet-taste receptor of 3 GCPR
contig_000254	AUGUSTUS	exon	3760201	3760667	.	+	.	ID=IALE00000044972;Parent=IALM00000014275
contig_000254	AUGUSTUS	exon	3760730	3761333	.	+	.	ID=IALE00000044973;Parent=IALM00000014275
contig_000254	AUGUSTUS	exon	3762333	3762362	.	+	.	ID=IALE00000044974;Parent=IALM00000014275
contig_000254	AUGUSTUS	CDS	3760201	3760667	0.96	+	0	ID=IALC00000044972;Parent=IALM00000014275
contig_000254	AUGUSTUS	CDS	3760730	3761333	0.36	+	1	ID=IALC00000044973;Parent=IALM00000014275
contig_000254	AUGUSTUS	CDS	3762333	3762362	0.39	+	0	ID=IALC00000044974;Parent=IALM00000014275
contig_000254	AUGUSTUS	intron	3760668	3760729	1	+	.	ID=IALI00000030720;Parent=IALM00000014275
contig_000254	AUGUSTUS	intron	3761334	3762332	0.34	+	.	ID=IALI00000030721;Parent=IALM00000014275
contig_000254	AUGUSTUS	start_codon	3760201	3760203	.	+	0	ID=IALS00000014244;Parent=IALM00000014275
contig_000254	AUGUSTUS	stop_codon	3762360	3762362	.	+	0	ID=IALST00000014249;Parent=IALM00000014275
contig_000254	AUGUSTUS	gene	3824571	3912254	.	-	.	ID=IAL_12771
contig_000254	AUGUSTUS	mRNA	3824571	3912254	0.95	-	.	ID=IALM00000014276;Parent=IAL_12771;Dbxref=InterPro:IPR007110,InterPro:IPR013783,InterPro:IPR013106,InterPro:IPR036179,InterPro:IPR003961,InterPro:IPR003599,InterPro:IPR013098,InterPro:IPR036116,InterPro:IPR003598;gO_terms=GO:0000003,GO:0000902,GO:0000904,GO:0001525,GO:0001554,GO:0001568,GO:0001655,GO:0001656,GO:0001657,GO:0001667,GO:0001764,GO:0001822,GO:0001823,GO:0001932,GO:0001934,GO:0001944,GO:0001959,GO:0001960,GO:0002009,GO:0002040,GO:0002042,GO:0003002,GO:0003006,GO:0003007,GO:0003148,GO:0003151,GO:0003156,GO:0003170,GO:0003176,GO:0003177,GO:0003179,GO:0003180,GO:0003184,GO:0003197,GO:0003203,GO:0003205,GO:0003206,GO:0003231,GO:0003272,GO:0003279,GO:0003281,GO:0003674,GO:0004888,GO:0005488,GO:0005515,GO:0005539,GO:0005575,GO:0005622,GO:0005623,GO:0005737,GO:0005886,GO:0005887,GO:0006915,GO:0006919,GO:0006928,GO:0006929,GO:0006935,GO:0007154,GO:0007155,GO:0007156,GO:0007165,GO:0007166,GO:0007275,GO:0007389,GO:0007399,GO:0007409,GO:0007411,GO:0007417,GO:0007420,GO:0007424,GO:0007427,GO:0007431,GO:0007432,GO:0007507,GO:0007548,GO:0008037,GO:0008038,GO:0008045,GO:0008046,GO:0008150,GO:0008201,GO:0008219,GO:0008285,GO:0008406,GO:0008585,GO:0008593,GO:0009605,GO:0009649,GO:0009653,GO:0009719,GO:0009725,GO:0009790,GO:0009887,GO:0009888,GO:0009892,GO:0009893,GO:0009966,GO:0009967,GO:0009968,GO:0009986,GO:0009987,GO:0010033,GO:0010160,GO:0010468,GO:0010562,GO:0010604,GO:0010605,GO:0010628,GO:0010629,GO:0010631,GO:0010632,GO:0010646,GO:0010647,GO:0010648,GO:0010720,GO:0010769,GO:0010770,GO:0010941,GO:0010942,GO:0010950,GO:0010952,GO:0010975,GO:0010976,GO:0012501,GO:0016020,GO:0016021,GO:0016043,GO:0016198,GO:0016199,GO:0016358,GO:0016477,GO:0019220,GO:0019222,GO:0019725,GO:0019904,GO:0021510,GO:0021537,GO:0021543,GO:0021772,GO:0021795,GO:0021800,GO:0021823,GO:0021825,GO:0021827,GO:0021836,GO:0021872,GO:0021879,GO:0021884,GO:0021885,GO:0021889,GO:0021891,GO:0021953,GO:0021954,GO:0021987,GO:0021988,GO:0022008,GO:0022028,GO:0022029,GO:0022407,GO:0022409,GO:0022412,GO:0022414,GO:0022602,GO:0022603,GO:0022604,GO:0022610,GO:0022612,GO:0023051,GO:0023052,GO:0023056,GO:0023057,GO:0030030,GO:0030154,GO:0030155,GO:0030162,GO:0030182,GO:0030275,GO:0030334,GO:0030336,GO:0030424,GO:0030425,GO:0030426,GO:0030427,GO:0030673,GO:0030879,GO:0030900,GO:0031175,GO:0031224,GO:0031226,GO:0031252,GO:0031253,GO:0031256,GO:0031290,GO:0031323,GO:0031325,GO:0031344,GO:0031346,GO:0031399,GO:0031401,GO:0031982,GO:0032101,GO:0032102,GO:0032268,GO:0032270,GO:0032501,GO:0032502,GO:0032504,GO:0032589,GO:0032870,GO:0032879,GO:0032989,GO:0032990,GO:0032991,GO:0032992,GO:0033267,GO:0033563,GO:0033599,GO:0033600,GO:0033674,GO:0035023,GO:0035025,GO:0035050,GO:0035239,GO:0035272,GO:0035295,GO:0035385,GO:0035480,GO:0035481,GO:0035904,GO:0036477,GO:0038023,GO:0040007,GO:0040011,GO:0040012,GO:0040013,GO:0042127,GO:0042221,GO:0042325,GO:0042327,GO:0042330,GO:0042592,GO:0042698,GO:0042752,GO:0042802,GO:0042981,GO:0042995,GO:0043005,GO:0043025,GO:0043065,GO:0043067,GO:0043068,GO:0043085,GO:0043167,GO:0043168,GO:0043226,GO:0043227,GO:0043280,GO:0043281,GO:0043405,GO:0043406,GO:0043408,GO:0043410,GO:0043534,GO:0043542,GO:0043549,GO:0044087,GO:0044093,GO:0044295,GO:0044297,GO:0044304,GO:0044424,GO:0044425,GO:0044459,GO:0044463,GO:0044464,GO:0045137,GO:0045595,GO:0045597,GO:0045664,GO:0045666,GO:0045747,GO:0045785,GO:0045859,GO:0045860,GO:0045862,GO:0045937,GO:0046545,GO:0046578,GO:0046579,GO:0046660,GO:0046716,GO:0048468,GO:0048511,GO:0048513,GO:0048514,GO:0048518,GO:0048519,GO:0048522,GO:0048523,GO:0048568,GO:0048583,GO:0048584,GO:0048585,GO:0048589,GO:0048608,GO:0048609,GO:0048645,GO:0048646,GO:0048666,GO:0048667,GO:0048699,GO:0048729,GO:0048731,GO:0048732,GO:0048812,GO:0048813,GO:0048814,GO:0048856,GO:0048858,GO:0048859,GO:0048869,GO:0048870,GO:0050678,GO:0050680,GO:0050767,GO:0050769,GO:0050770,GO:0050772,GO:0050773,GO:0050789,GO:0050790,GO:0050793,GO:0050794,GO:0050803,GO:0050807,GO:0050896,GO:0050918,GO:0050919,GO:0050920,GO:0050922,GO:0050923,GO:0050925,GO:0051056,GO:0051057,GO:0051093,GO:0051094,GO:0051128,GO:0051129,GO:0051130,GO:0051171,GO:0051173,GO:0051174,GO:0051179,GO:0051239,GO:0051240,GO:0051241,GO:0051246,GO:0051247,GO:0051270,GO:0051271,GO:0051336,GO:0051338,GO:0051345,GO:0051347,GO:0051674,GO:0051716,GO:0051960,GO:0051961,GO:0051962,GO:0051963,GO:0051964,GO:0052547,GO:0052548,GO:0060089,GO:0060249,GO:0060255,GO:0060284,GO:0060322,GO:0060411,GO:0060412,GO:0060429,GO:0060443,GO:0060485,GO:0060541,GO:0060560,GO:0060562,GO:0060603,GO:0060759,GO:0060761,GO:0060763,GO:0060840,GO:0060976,GO:0061180,GO:0061364,GO:0061458,GO:0061564,GO:0061642,GO:0061643,GO:0065007,GO:0065008,GO:0065009,GO:0070099,GO:0070100,GO:0070887,GO:0070983,GO:0071310,GO:0071495,GO:0071666,GO:0071679,GO:0071840,GO:0071900,GO:0071902,GO:0071944,GO:0072001,GO:0072073,GO:0072132,GO:0072163,GO:0072164,GO:0072358,GO:0072359,GO:0072499,GO:0080090,GO:0090130,GO:0090132,GO:0090287,GO:0090381,GO:0097367,GO:0097374,GO:0097447,GO:0097458,GO:0097485,GO:0098590,GO:0098609,GO:0098742,GO:0120025,GO:0120035,GO:0120036,GO:0120038,GO:0120039,GO:0150034,GO:1900746,GO:1900748,GO:1901321,GO:1901681,GO:1902531,GO:1902533,GO:1902547,GO:1902667,GO:1902742,GO:1905314,GO:1905489,GO:1905809,GO:2000026,GO:2000027,GO:2000116,GO:2000145,GO:2000146,GO:2000274,GO:2000826,GO:2001056-GO:0005515;desc=roundabout
contig_000254	AUGUSTUS	exon	3824571	3825162	.	-	.	ID=IALE00000044975;Parent=IALM00000014276
contig_000254	AUGUSTUS	exon	3827884	3828216	.	-	.	ID=IALE00000044976;Parent=IALM00000014276
contig_000254	AUGUSTUS	exon	3828296	3828422	.	-	.	ID=IALE00000044977;Parent=IALM00000014276
contig_000254	AUGUSTUS	exon	3833404	3833599	.	-	.	ID=IALE00000044978;Parent=IALM00000014276
contig_000254	AUGUSTUS	exon	3833722	3833948	.	-	.	ID=IALE00000044979;Parent=IALM00000014276
contig_000254	AUGUSTUS	exon	3835526	3835832	.	-	.	ID=IALE00000044980;Parent=IALM00000014276
contig_000254	AUGUSTUS	exon	3835976	3836128	.	-	.	ID=IALE00000044981;Parent=IALM00000014276
contig_000254	AUGUSTUS	exon	3836315	3836436	.	-	.	ID=IALE00000044982;Parent=IALM00000014276
contig_000254	AUGUSTUS	exon	3837645	3837843	.	-	.	ID=IALE00000044983;Parent=IALM00000014276
contig_000254	AUGUSTUS	exon	3838027	3838119	.	-	.	ID=IALE00000044984;Parent=IALM00000014276
contig_000254	AUGUSTUS	exon	3858696	3858866	.	-	.	ID=IALE00000044985;Parent=IALM00000014276
contig_000254	AUGUSTUS	exon	3859475	3859556	.	-	.	ID=IALE00000044986;Parent=IALM00000014276
contig_000254	AUGUSTUS	exon	3864287	3864447	.	-	.	ID=IALE00000044987;Parent=IALM00000014276
contig_000254	AUGUSTUS	exon	3870595	3870677	.	-	.	ID=IALE00000044988;Parent=IALM00000014276
contig_000254	AUGUSTUS	exon	3870815	3871016	.	-	.	ID=IALE00000044989;Parent=IALM00000014276
contig_000254	AUGUSTUS	exon	3871248	3871525	.	-	.	ID=IALE00000044990;Parent=IALM00000014276
contig_000254	AUGUSTUS	exon	3877894	3878163	.	-	.	ID=IALE00000044991;Parent=IALM00000014276
contig_000254	AUGUSTUS	exon	3884397	3884583	.	-	.	ID=IALE00000044992;Parent=IALM00000014276
contig_000254	AUGUSTUS	exon	3887390	3887508	.	-	.	ID=IALE00000044993;Parent=IALM00000014276
contig_000254	AUGUSTUS	exon	3905307	3905487	.	-	.	ID=IALE00000044994;Parent=IALM00000014276
contig_000254	AUGUSTUS	exon	3908009	3908130	.	-	.	ID=IALE00000044995;Parent=IALM00000014276
contig_000254	AUGUSTUS	exon	3912212	3912254	.	-	.	ID=IALE00000044996;Parent=IALM00000014276
contig_000254	AUGUSTUS	CDS	3824571	3825162	1	-	1	ID=IALC00000044975;Parent=IALM00000014276
contig_000254	AUGUSTUS	CDS	3827884	3828216	1	-	1	ID=IALC00000044976;Parent=IALM00000014276
contig_000254	AUGUSTUS	CDS	3828296	3828422	1	-	2	ID=IALC00000044977;Parent=IALM00000014276
contig_000254	AUGUSTUS	CDS	3833404	3833599	1	-	0	ID=IALC00000044978;Parent=IALM00000014276
contig_000254	AUGUSTUS	CDS	3833722	3833948	1	-	2	ID=IALC00000044979;Parent=IALM00000014276
contig_000254	AUGUSTUS	CDS	3835526	3835832	1	-	0	ID=IALC00000044980;Parent=IALM00000014276
contig_000254	AUGUSTUS	CDS	3835976	3836128	1	-	0	ID=IALC00000044981;Parent=IALM00000014276
contig_000254	AUGUSTUS	CDS	3836315	3836436	1	-	2	ID=IALC00000044982;Parent=IALM00000014276
contig_000254	AUGUSTUS	CDS	3837645	3837843	1	-	0	ID=IALC00000044983;Parent=IALM00000014276
contig_000254	AUGUSTUS	CDS	3838027	3838119	1	-	0	ID=IALC00000044984;Parent=IALM00000014276
contig_000254	AUGUSTUS	CDS	3858696	3858866	1	-	0	ID=IALC00000044985;Parent=IALM00000014276
contig_000254	AUGUSTUS	CDS	3859475	3859556	1	-	1	ID=IALC00000044986;Parent=IALM00000014276
contig_000254	AUGUSTUS	CDS	3864287	3864447	1	-	0	ID=IALC00000044987;Parent=IALM00000014276
contig_000254	AUGUSTUS	CDS	3870595	3870677	1	-	2	ID=IALC00000044988;Parent=IALM00000014276
contig_000254	AUGUSTUS	CDS	3870815	3871016	1	-	0	ID=IALC00000044989;Parent=IALM00000014276
contig_000254	AUGUSTUS	CDS	3871248	3871525	1	-	2	ID=IALC00000044990;Parent=IALM00000014276
contig_000254	AUGUSTUS	CDS	3877894	3878163	1	-	2	ID=IALC00000044991;Parent=IALM00000014276
contig_000254	AUGUSTUS	CDS	3884397	3884583	1	-	0	ID=IALC00000044992;Parent=IALM00000014276
contig_000254	AUGUSTUS	CDS	3887390	3887508	1	-	2	ID=IALC00000044993;Parent=IALM00000014276
contig_000254	AUGUSTUS	CDS	3905307	3905487	1	-	0	ID=IALC00000044994;Parent=IALM00000014276
contig_000254	AUGUSTUS	CDS	3908009	3908130	1	-	2	ID=IALC00000044995;Parent=IALM00000014276
contig_000254	AUGUSTUS	CDS	3912212	3912254	0.95	-	0	ID=IALC00000044996;Parent=IALM00000014276
contig_000254	AUGUSTUS	intron	3825163	3827883	1	-	.	ID=IALI00000030722;Parent=IALM00000014276
contig_000254	AUGUSTUS	intron	3828217	3828295	1	-	.	ID=IALI00000030723;Parent=IALM00000014276
contig_000254	AUGUSTUS	intron	3828423	3833403	1	-	.	ID=IALI00000030724;Parent=IALM00000014276
contig_000254	AUGUSTUS	intron	3833600	3833721	1	-	.	ID=IALI00000030725;Parent=IALM00000014276
contig_000254	AUGUSTUS	intron	3833949	3835525	1	-	.	ID=IALI00000030726;Parent=IALM00000014276
contig_000254	AUGUSTUS	intron	3835833	3835975	1	-	.	ID=IALI00000030727;Parent=IALM00000014276
contig_000254	AUGUSTUS	intron	3836129	3836314	1	-	.	ID=IALI00000030728;Parent=IALM00000014276
contig_000254	AUGUSTUS	intron	3836437	3837644	1	-	.	ID=IALI00000030729;Parent=IALM00000014276
contig_000254	AUGUSTUS	intron	3837844	3838026	1	-	.	ID=IALI00000030730;Parent=IALM00000014276
contig_000254	AUGUSTUS	intron	3838120	3858695	1	-	.	ID=IALI00000030731;Parent=IALM00000014276
contig_000254	AUGUSTUS	intron	3858867	3859474	1	-	.	ID=IALI00000030732;Parent=IALM00000014276
contig_000254	AUGUSTUS	intron	3859557	3864286	1	-	.	ID=IALI00000030733;Parent=IALM00000014276
contig_000254	AUGUSTUS	intron	3864448	3870594	1	-	.	ID=IALI00000030734;Parent=IALM00000014276
contig_000254	AUGUSTUS	intron	3870678	3870814	1	-	.	ID=IALI00000030735;Parent=IALM00000014276
contig_000254	AUGUSTUS	intron	3871017	3871247	1	-	.	ID=IALI00000030736;Parent=IALM00000014276
contig_000254	AUGUSTUS	intron	3871526	3877893	1	-	.	ID=IALI00000030737;Parent=IALM00000014276
contig_000254	AUGUSTUS	intron	3878164	3884396	1	-	.	ID=IALI00000030738;Parent=IALM00000014276
contig_000254	AUGUSTUS	intron	3884584	3887389	1	-	.	ID=IALI00000030739;Parent=IALM00000014276
contig_000254	AUGUSTUS	intron	3887509	3905306	1	-	.	ID=IALI00000030740;Parent=IALM00000014276
contig_000254	AUGUSTUS	intron	3905488	3908008	1	-	.	ID=IALI00000030741;Parent=IALM00000014276
contig_000254	AUGUSTUS	intron	3908131	3912211	0.95	-	.	ID=IALI00000030742;Parent=IALM00000014276
contig_000254	AUGUSTUS	start_codon	3912252	3912254	.	-	0	ID=IALS00000014245;Parent=IALM00000014276
contig_000254	AUGUSTUS	stop_codon	3824571	3824573	.	-	0	ID=IALST00000014250;Parent=IALM00000014276
contig_000254	AUGUSTUS	gene	4253601	4254062	.	+	.	ID=IAL_12772
contig_000254	AUGUSTUS	mRNA	4253601	4254062	0.99	+	.	ID=IALM00000014277;Parent=IAL_12772
contig_000254	AUGUSTUS	exon	4253601	4254062	.	+	.	ID=IALE00000044997;Parent=IALM00000014277
contig_000254	AUGUSTUS	CDS	4253601	4254062	0.99	+	0	ID=IALC00000044997;Parent=IALM00000014277
contig_000254	AUGUSTUS	start_codon	4253601	4253603	.	+	0	ID=IALS00000014246;Parent=IALM00000014277
contig_000254	AUGUSTUS	stop_codon	4254060	4254062	.	+	0	ID=IALST00000014251;Parent=IALM00000014277
contig_000254	AUGUSTUS	gene	4258797	4270317	.	+	.	ID=IAL_12773
contig_000254	AUGUSTUS	mRNA	4258797	4261316	0.93	+	.	ID=IALM00000014278;Parent=IAL_12773;Dbxref=InterPro:IPR043128,InterPro:IPR036397,InterPro:IPR043502,InterPro:IPR000477,InterPro:IPR012337,InterPro:IPR050951,InterPro:IPR001584,InterPro:IPR041588,InterPro:IPR041373;gO_terms=GO:0003676,GO:0015074;desc=Integrase core domain
contig_000254	AUGUSTUS	exon	4258797	4261316	.	+	.	ID=IALE00000044998;Parent=IALM00000014278
contig_000254	AUGUSTUS	CDS	4258797	4261316	0.93	+	0	ID=IALC00000044998;Parent=IALM00000014278
contig_000254	AUGUSTUS	start_codon	4258797	4258799	.	+	0	ID=IALS00000014247;Parent=IALM00000014278
contig_000254	AUGUSTUS	stop_codon	4261314	4261316	.	+	0	ID=IALST00000014252;Parent=IALM00000014278
contig_000254	AUGUSTUS	mRNA	4260105	4270317	0.24	+	.	ID=IALM00000014279;Parent=IAL_12773;Dbxref=InterPro:IPR012337,InterPro:IPR041588,InterPro:IPR001584,InterPro:IPR050951,InterPro:IPR036397;gO_terms=GO:0015074,GO:0003676;desc=transposition, RNA-mediated
contig_000254	AUGUSTUS	exon	4260105	4260705	.	+	.	ID=IALE00000044999;Parent=IALM00000014279
contig_000254	AUGUSTUS	exon	4270250	4270317	.	+	.	ID=IALE00000045000;Parent=IALM00000014279
contig_000254	AUGUSTUS	CDS	4260105	4260705	0.55	+	0	ID=IALC00000044999;Parent=IALM00000014279
contig_000254	AUGUSTUS	CDS	4270250	4270317	0.29	+	2	ID=IALC00000045000;Parent=IALM00000014279
contig_000254	AUGUSTUS	intron	4260706	4270249	0.25	+	.	ID=IALI00000030743;Parent=IALM00000014279
contig_000254	AUGUSTUS	start_codon	4260105	4260107	.	+	0	ID=IALS00000014248;Parent=IALM00000014279
contig_000254	AUGUSTUS	stop_codon	4270315	4270317	.	+	0	ID=IALST00000014253;Parent=IALM00000014279
contig_000254	AUGUSTUS	gene	4272974	4276960	.	-	.	ID=IAL_12774
contig_000254	AUGUSTUS	mRNA	4272974	4276960	1	-	.	ID=IALM00000014280;Parent=IAL_12774;Dbxref=InterPro:IPR039505,InterPro:IPR039750;gO_terms=GO:0003352,GO:0006996,GO:0008150,GO:0009987,GO:0016043,GO:0022607,GO:0030030,GO:0030031,GO:0032879,GO:0032886,GO:0044085,GO:0044782,GO:0050789,GO:0050794,GO:0051270,GO:0060271,GO:0060632,GO:0065007,GO:0070925,GO:0071840,GO:0120031,GO:0120036-GO:0005858,GO:0070286;desc=Sperm tail
contig_000254	AUGUSTUS	exon	4272974	4273381	.	-	.	ID=IALE00000045001;Parent=IALM00000014280
contig_000254	AUGUSTUS	exon	4273737	4273910	.	-	.	ID=IALE00000045002;Parent=IALM00000014280
contig_000254	AUGUSTUS	exon	4273963	4274355	.	-	.	ID=IALE00000045003;Parent=IALM00000014280
contig_000254	AUGUSTUS	exon	4276208	4276431	.	-	.	ID=IALE00000045004;Parent=IALM00000014280
contig_000254	AUGUSTUS	exon	4276502	4276754	.	-	.	ID=IALE00000045005;Parent=IALM00000014280
contig_000254	AUGUSTUS	exon	4276826	4276960	.	-	.	ID=IALE00000045006;Parent=IALM00000014280
contig_000254	AUGUSTUS	CDS	4272974	4273381	1	-	0	ID=IALC00000045001;Parent=IALM00000014280
contig_000254	AUGUSTUS	CDS	4273737	4273910	1	-	0	ID=IALC00000045002;Parent=IALM00000014280
contig_000254	AUGUSTUS	CDS	4273963	4274355	1	-	0	ID=IALC00000045003;Parent=IALM00000014280
contig_000254	AUGUSTUS	CDS	4276208	4276431	1	-	2	ID=IALC00000045004;Parent=IALM00000014280
contig_000254	AUGUSTUS	CDS	4276502	4276754	1	-	0	ID=IALC00000045005;Parent=IALM00000014280
contig_000254	AUGUSTUS	CDS	4276826	4276960	1	-	0	ID=IALC00000045006;Parent=IALM00000014280
contig_000254	AUGUSTUS	intron	4273382	4273736	1	-	.	ID=IALI00000030744;Parent=IALM00000014280
contig_000254	AUGUSTUS	intron	4273911	4273962	1	-	.	ID=IALI00000030745;Parent=IALM00000014280
contig_000254	AUGUSTUS	intron	4274356	4276207	1	-	.	ID=IALI00000030746;Parent=IALM00000014280
contig_000254	AUGUSTUS	intron	4276432	4276501	1	-	.	ID=IALI00000030747;Parent=IALM00000014280
contig_000254	AUGUSTUS	intron	4276755	4276825	1	-	.	ID=IALI00000030748;Parent=IALM00000014280
contig_000254	AUGUSTUS	start_codon	4276958	4276960	.	-	0	ID=IALS00000014249;Parent=IALM00000014280
contig_000254	AUGUSTUS	stop_codon	4272974	4272976	.	-	0	ID=IALST00000014254;Parent=IALM00000014280
contig_000254	AUGUSTUS	gene	4282364	4288140	.	-	.	ID=IAL_12775
contig_000254	AUGUSTUS	mRNA	4282364	4288140	0.24	-	.	ID=IALM00000014281;Parent=IAL_12775
contig_000254	AUGUSTUS	exon	4282364	4282548	.	-	.	ID=IALE00000045007;Parent=IALM00000014281
contig_000254	AUGUSTUS	exon	4285161	4285485	.	-	.	ID=IALE00000045008;Parent=IALM00000014281
contig_000254	AUGUSTUS	exon	4288009	4288140	.	-	.	ID=IALE00000045009;Parent=IALM00000014281
contig_000254	AUGUSTUS	CDS	4282364	4282548	0.56	-	2	ID=IALC00000045007;Parent=IALM00000014281
contig_000254	AUGUSTUS	CDS	4285161	4285485	0.63	-	0	ID=IALC00000045008;Parent=IALM00000014281
contig_000254	AUGUSTUS	CDS	4288009	4288140	0.35	-	0	ID=IALC00000045009;Parent=IALM00000014281
contig_000254	AUGUSTUS	intron	4282549	4285160	0.55	-	.	ID=IALI00000030749;Parent=IALM00000014281
contig_000254	AUGUSTUS	intron	4285486	4288008	0.4	-	.	ID=IALI00000030750;Parent=IALM00000014281
contig_000254	AUGUSTUS	start_codon	4288138	4288140	.	-	0	ID=IALS00000014250;Parent=IALM00000014281
contig_000254	AUGUSTUS	stop_codon	4282364	4282366	.	-	0	ID=IALST00000014255;Parent=IALM00000014281
contig_000254	AUGUSTUS	gene	4295009	4295596	.	-	.	ID=IAL_12776
contig_000254	AUGUSTUS	mRNA	4295009	4295596	0.98	-	.	ID=IALM00000014282;Parent=IAL_12776
contig_000254	AUGUSTUS	exon	4295009	4295596	.	-	.	ID=IALE00000045010;Parent=IALM00000014282
contig_000254	AUGUSTUS	CDS	4295009	4295596	0.98	-	0	ID=IALC00000045010;Parent=IALM00000014282
contig_000254	AUGUSTUS	start_codon	4295594	4295596	.	-	0	ID=IALS00000014251;Parent=IALM00000014282
contig_000254	AUGUSTUS	stop_codon	4295009	4295011	.	-	0	ID=IALST00000014256;Parent=IALM00000014282
contig_000254	AUGUSTUS	gene	4333422	4337746	.	-	.	ID=IAL_12777
contig_000254	AUGUSTUS	mRNA	4333422	4337746	1	-	.	ID=IALM00000014283;Parent=IAL_12777;Dbxref=InterPro:IPR007931;desc=Protein of unknown function (DUF725)
contig_000254	AUGUSTUS	exon	4333422	4333937	.	-	.	ID=IALE00000045011;Parent=IALM00000014283
contig_000254	AUGUSTUS	exon	4334001	4334345	.	-	.	ID=IALE00000045012;Parent=IALM00000014283
contig_000254	AUGUSTUS	exon	4337705	4337746	.	-	.	ID=IALE00000045013;Parent=IALM00000014283
contig_000254	AUGUSTUS	CDS	4333422	4333937	1	-	0	ID=IALC00000045011;Parent=IALM00000014283
contig_000254	AUGUSTUS	CDS	4334001	4334345	1	-	0	ID=IALC00000045012;Parent=IALM00000014283
contig_000254	AUGUSTUS	CDS	4337705	4337746	1	-	0	ID=IALC00000045013;Parent=IALM00000014283
contig_000254	AUGUSTUS	intron	4333938	4334000	1	-	.	ID=IALI00000030751;Parent=IALM00000014283
contig_000254	AUGUSTUS	intron	4334346	4337704	1	-	.	ID=IALI00000030752;Parent=IALM00000014283
contig_000254	AUGUSTUS	start_codon	4337744	4337746	.	-	0	ID=IALS00000014252;Parent=IALM00000014283
contig_000254	AUGUSTUS	stop_codon	4333422	4333424	.	-	0	ID=IALST00000014257;Parent=IALM00000014283
contig_000254	AUGUSTUS	gene	4350134	4351114	.	-	.	ID=IAL_12778
contig_000254	AUGUSTUS	mRNA	4350134	4351114	1	-	.	ID=IALM00000014284;Parent=IAL_12778;Dbxref=InterPro:IPR052295,InterPro:IPR006170,InterPro:IPR036728;gO_terms=GO:0003008,GO:0003674,GO:0005488,GO:0005549,GO:0005575,GO:0005576,GO:0007600,GO:0007606,GO:0008150,GO:0032501,GO:0050877-GO:0005549;desc=odorant binding
contig_000254	AUGUSTUS	exon	4350134	4350370	.	-	.	ID=IALE00000045014;Parent=IALM00000014284
contig_000254	AUGUSTUS	exon	4350437	4351114	.	-	.	ID=IALE00000045015;Parent=IALM00000014284
contig_000254	AUGUSTUS	CDS	4350134	4350370	1	-	0	ID=IALC00000045014;Parent=IALM00000014284
contig_000254	AUGUSTUS	CDS	4350437	4351114	1	-	0	ID=IALC00000045015;Parent=IALM00000014284
contig_000254	AUGUSTUS	intron	4350371	4350436	1	-	.	ID=IALI00000030753;Parent=IALM00000014284
contig_000254	AUGUSTUS	start_codon	4351112	4351114	.	-	0	ID=IALS00000014253;Parent=IALM00000014284
contig_000254	AUGUSTUS	stop_codon	4350134	4350136	.	-	0	ID=IALST00000014258;Parent=IALM00000014284
contig_000254	AUGUSTUS	gene	4381116	4393368	.	+	.	ID=IAL_12779
contig_000254	AUGUSTUS	mRNA	4381116	4393368	1	+	.	ID=IALM00000014285;Parent=IAL_12779;Dbxref=InterPro:IPR036188,InterPro:IPR038884,InterPro:IPR056299,InterPro:IPR032151;gO_terms=GO:0003341,GO:0005575,GO:0005622,GO:0005623,GO:0005737,GO:0005856,GO:0005929,GO:0005930,GO:0006928,GO:0006996,GO:0007017,GO:0007018,GO:0008150,GO:0009987,GO:0016043,GO:0030030,GO:0031514,GO:0032838,GO:0042995,GO:0043226,GO:0043228,GO:0043229,GO:0043232,GO:0044422,GO:0044424,GO:0044430,GO:0044441,GO:0044444,GO:0044446,GO:0044463,GO:0044464,GO:0044782,GO:0071840,GO:0097014,GO:0099568,GO:0120025,GO:0120036,GO:0120038;desc=Oxidoreductase activity. It is involved in the biological process described with oxidation-reduction process
contig_000254	AUGUSTUS	exon	4381116	4381572	.	+	.	ID=IALE00000045016;Parent=IALM00000014285
contig_000254	AUGUSTUS	exon	4381627	4381771	.	+	.	ID=IALE00000045017;Parent=IALM00000014285
contig_000254	AUGUSTUS	exon	4381834	4381963	.	+	.	ID=IALE00000045018;Parent=IALM00000014285
contig_000254	AUGUSTUS	exon	4382026	4382171	.	+	.	ID=IALE00000045019;Parent=IALM00000014285
contig_000254	AUGUSTUS	exon	4382229	4382336	.	+	.	ID=IALE00000045020;Parent=IALM00000014285
contig_000254	AUGUSTUS	exon	4383070	4383200	.	+	.	ID=IALE00000045021;Parent=IALM00000014285
contig_000254	AUGUSTUS	exon	4383325	4383602	.	+	.	ID=IALE00000045022;Parent=IALM00000014285
contig_000254	AUGUSTUS	exon	4383674	4384059	.	+	.	ID=IALE00000045023;Parent=IALM00000014285
contig_000254	AUGUSTUS	exon	4384945	4385119	.	+	.	ID=IALE00000045024;Parent=IALM00000014285
contig_000254	AUGUSTUS	exon	4385184	4385500	.	+	.	ID=IALE00000045025;Parent=IALM00000014285
contig_000254	AUGUSTUS	exon	4385954	4386196	.	+	.	ID=IALE00000045026;Parent=IALM00000014285
contig_000254	AUGUSTUS	exon	4386251	4386831	.	+	.	ID=IALE00000045027;Parent=IALM00000014285
contig_000254	AUGUSTUS	exon	4389554	4389717	.	+	.	ID=IALE00000045028;Parent=IALM00000014285
contig_000254	AUGUSTUS	exon	4390927	4391178	.	+	.	ID=IALE00000045029;Parent=IALM00000014285
contig_000254	AUGUSTUS	exon	4392776	4392988	.	+	.	ID=IALE00000045030;Parent=IALM00000014285
contig_000254	AUGUSTUS	exon	4393189	4393368	.	+	.	ID=IALE00000045031;Parent=IALM00000014285
contig_000254	AUGUSTUS	CDS	4381116	4381572	1	+	0	ID=IALC00000045016;Parent=IALM00000014285
contig_000254	AUGUSTUS	CDS	4381627	4381771	1	+	2	ID=IALC00000045017;Parent=IALM00000014285
contig_000254	AUGUSTUS	CDS	4381834	4381963	1	+	1	ID=IALC00000045018;Parent=IALM00000014285
contig_000254	AUGUSTUS	CDS	4382026	4382171	1	+	0	ID=IALC00000045019;Parent=IALM00000014285
contig_000254	AUGUSTUS	CDS	4382229	4382336	1	+	1	ID=IALC00000045020;Parent=IALM00000014285
contig_000254	AUGUSTUS	CDS	4383070	4383200	1	+	1	ID=IALC00000045021;Parent=IALM00000014285
contig_000254	AUGUSTUS	CDS	4383325	4383602	1	+	2	ID=IALC00000045022;Parent=IALM00000014285
contig_000254	AUGUSTUS	CDS	4383674	4384059	1	+	0	ID=IALC00000045023;Parent=IALM00000014285
contig_000254	AUGUSTUS	CDS	4384945	4385119	1	+	1	ID=IALC00000045024;Parent=IALM00000014285
contig_000254	AUGUSTUS	CDS	4385184	4385500	1	+	0	ID=IALC00000045025;Parent=IALM00000014285
contig_000254	AUGUSTUS	CDS	4385954	4386196	1	+	1	ID=IALC00000045026;Parent=IALM00000014285
contig_000254	AUGUSTUS	CDS	4386251	4386831	1	+	1	ID=IALC00000045027;Parent=IALM00000014285
contig_000254	AUGUSTUS	CDS	4389554	4389717	1	+	2	ID=IALC00000045028;Parent=IALM00000014285
contig_000254	AUGUSTUS	CDS	4390927	4391178	1	+	0	ID=IALC00000045029;Parent=IALM00000014285
contig_000254	AUGUSTUS	CDS	4392776	4392988	1	+	0	ID=IALC00000045030;Parent=IALM00000014285
contig_000254	AUGUSTUS	CDS	4393189	4393368	1	+	0	ID=IALC00000045031;Parent=IALM00000014285
contig_000254	AUGUSTUS	intron	4381573	4381626	1	+	.	ID=IALI00000030754;Parent=IALM00000014285
contig_000254	AUGUSTUS	intron	4381772	4381833	1	+	.	ID=IALI00000030755;Parent=IALM00000014285
contig_000254	AUGUSTUS	intron	4381964	4382025	1	+	.	ID=IALI00000030756;Parent=IALM00000014285
contig_000254	AUGUSTUS	intron	4382172	4382228	1	+	.	ID=IALI00000030757;Parent=IALM00000014285
contig_000254	AUGUSTUS	intron	4382337	4383069	1	+	.	ID=IALI00000030758;Parent=IALM00000014285
contig_000254	AUGUSTUS	intron	4383201	4383324	1	+	.	ID=IALI00000030759;Parent=IALM00000014285
contig_000254	AUGUSTUS	intron	4383603	4383673	1	+	.	ID=IALI00000030760;Parent=IALM00000014285
contig_000254	AUGUSTUS	intron	4384060	4384944	1	+	.	ID=IALI00000030761;Parent=IALM00000014285
contig_000254	AUGUSTUS	intron	4385120	4385183	1	+	.	ID=IALI00000030762;Parent=IALM00000014285
contig_000254	AUGUSTUS	intron	4385501	4385953	1	+	.	ID=IALI00000030763;Parent=IALM00000014285
contig_000254	AUGUSTUS	intron	4386197	4386250	1	+	.	ID=IALI00000030764;Parent=IALM00000014285
contig_000254	AUGUSTUS	intron	4386832	4389553	1	+	.	ID=IALI00000030765;Parent=IALM00000014285
contig_000254	AUGUSTUS	intron	4389718	4390926	1	+	.	ID=IALI00000030766;Parent=IALM00000014285
contig_000254	AUGUSTUS	intron	4391179	4392775	1	+	.	ID=IALI00000030767;Parent=IALM00000014285
contig_000254	AUGUSTUS	intron	4392989	4393188	1	+	.	ID=IALI00000030768;Parent=IALM00000014285
contig_000254	AUGUSTUS	start_codon	4381116	4381118	.	+	0	ID=IALS00000014254;Parent=IALM00000014285
contig_000254	AUGUSTUS	stop_codon	4393366	4393368	.	+	0	ID=IALST00000014259;Parent=IALM00000014285
contig_000254	AUGUSTUS	mRNA	4381116	4393368	0.8	+	.	ID=IALM00000014286;Parent=IAL_12779;Dbxref=InterPro:IPR036188,InterPro:IPR038884,InterPro:IPR032151,InterPro:IPR056299;gO_terms=GO:0003341,GO:0005575,GO:0005622,GO:0005623,GO:0005737,GO:0005856,GO:0005929,GO:0005930,GO:0006928,GO:0006996,GO:0007017,GO:0007018,GO:0008150,GO:0009987,GO:0016043,GO:0030030,GO:0031514,GO:0032838,GO:0042995,GO:0043226,GO:0043228,GO:0043229,GO:0043232,GO:0044422,GO:0044424,GO:0044430,GO:0044441,GO:0044444,GO:0044446,GO:0044463,GO:0044464,GO:0044782,GO:0071840,GO:0097014,GO:0099568,GO:0120025,GO:0120036,GO:0120038;desc=Oxidoreductase activity. It is involved in the biological process described with oxidation-reduction process
contig_000254	AUGUSTUS	exon	4381116	4381572	.	+	.	ID=IALE00000045032;Parent=IALM00000014286
contig_000254	AUGUSTUS	exon	4381627	4381771	.	+	.	ID=IALE00000045033;Parent=IALM00000014286
contig_000254	AUGUSTUS	exon	4381834	4381963	.	+	.	ID=IALE00000045034;Parent=IALM00000014286
contig_000254	AUGUSTUS	exon	4382026	4382171	.	+	.	ID=IALE00000045035;Parent=IALM00000014286
contig_000254	AUGUSTUS	exon	4382229	4382336	.	+	.	ID=IALE00000045036;Parent=IALM00000014286
contig_000254	AUGUSTUS	exon	4383070	4383200	.	+	.	ID=IALE00000045037;Parent=IALM00000014286
contig_000254	AUGUSTUS	exon	4383325	4383602	.	+	.	ID=IALE00000045038;Parent=IALM00000014286
contig_000254	AUGUSTUS	exon	4383674	4384059	.	+	.	ID=IALE00000045039;Parent=IALM00000014286
contig_000254	AUGUSTUS	exon	4384930	4385119	.	+	.	ID=IALE00000045040;Parent=IALM00000014286
contig_000254	AUGUSTUS	exon	4385184	4385500	.	+	.	ID=IALE00000045041;Parent=IALM00000014286
contig_000254	AUGUSTUS	exon	4385954	4386196	.	+	.	ID=IALE00000045042;Parent=IALM00000014286
contig_000254	AUGUSTUS	exon	4386251	4386831	.	+	.	ID=IALE00000045043;Parent=IALM00000014286
contig_000254	AUGUSTUS	exon	4389554	4389717	.	+	.	ID=IALE00000045044;Parent=IALM00000014286
contig_000254	AUGUSTUS	exon	4390927	4391178	.	+	.	ID=IALE00000045045;Parent=IALM00000014286
contig_000254	AUGUSTUS	exon	4392776	4392988	.	+	.	ID=IALE00000045046;Parent=IALM00000014286
contig_000254	AUGUSTUS	exon	4393189	4393368	.	+	.	ID=IALE00000045047;Parent=IALM00000014286
contig_000254	AUGUSTUS	CDS	4381116	4381572	1	+	0	ID=IALC00000045032;Parent=IALM00000014286
contig_000254	AUGUSTUS	CDS	4381627	4381771	1	+	2	ID=IALC00000045033;Parent=IALM00000014286
contig_000254	AUGUSTUS	CDS	4381834	4381963	1	+	1	ID=IALC00000045034;Parent=IALM00000014286
contig_000254	AUGUSTUS	CDS	4382026	4382171	1	+	0	ID=IALC00000045035;Parent=IALM00000014286
contig_000254	AUGUSTUS	CDS	4382229	4382336	1	+	1	ID=IALC00000045036;Parent=IALM00000014286
contig_000254	AUGUSTUS	CDS	4383070	4383200	1	+	1	ID=IALC00000045037;Parent=IALM00000014286
contig_000254	AUGUSTUS	CDS	4383325	4383602	1	+	2	ID=IALC00000045038;Parent=IALM00000014286
contig_000254	AUGUSTUS	CDS	4383674	4384059	1	+	0	ID=IALC00000045039;Parent=IALM00000014286
contig_000254	AUGUSTUS	CDS	4384930	4385119	0.8	+	1	ID=IALC00000045040;Parent=IALM00000014286
contig_000254	AUGUSTUS	CDS	4385184	4385500	1	+	0	ID=IALC00000045041;Parent=IALM00000014286
contig_000254	AUGUSTUS	CDS	4385954	4386196	1	+	1	ID=IALC00000045042;Parent=IALM00000014286
contig_000254	AUGUSTUS	CDS	4386251	4386831	1	+	1	ID=IALC00000045043;Parent=IALM00000014286
contig_000254	AUGUSTUS	CDS	4389554	4389717	1	+	2	ID=IALC00000045044;Parent=IALM00000014286
contig_000254	AUGUSTUS	CDS	4390927	4391178	1	+	0	ID=IALC00000045045;Parent=IALM00000014286
contig_000254	AUGUSTUS	CDS	4392776	4392988	1	+	0	ID=IALC00000045046;Parent=IALM00000014286
contig_000254	AUGUSTUS	CDS	4393189	4393368	1	+	0	ID=IALC00000045047;Parent=IALM00000014286
contig_000254	AUGUSTUS	intron	4381573	4381626	1	+	.	ID=IALI00000030769;Parent=IALM00000014286
contig_000254	AUGUSTUS	intron	4381772	4381833	1	+	.	ID=IALI00000030770;Parent=IALM00000014286
contig_000254	AUGUSTUS	intron	4381964	4382025	1	+	.	ID=IALI00000030771;Parent=IALM00000014286
contig_000254	AUGUSTUS	intron	4382172	4382228	1	+	.	ID=IALI00000030772;Parent=IALM00000014286
contig_000254	AUGUSTUS	intron	4382337	4383069	1	+	.	ID=IALI00000030773;Parent=IALM00000014286
contig_000254	AUGUSTUS	intron	4383201	4383324	1	+	.	ID=IALI00000030774;Parent=IALM00000014286
contig_000254	AUGUSTUS	intron	4383603	4383673	1	+	.	ID=IALI00000030775;Parent=IALM00000014286
contig_000254	AUGUSTUS	intron	4384060	4384929	0.8	+	.	ID=IALI00000030776;Parent=IALM00000014286
contig_000254	AUGUSTUS	intron	4385120	4385183	1	+	.	ID=IALI00000030777;Parent=IALM00000014286
contig_000254	AUGUSTUS	intron	4385501	4385953	1	+	.	ID=IALI00000030778;Parent=IALM00000014286
contig_000254	AUGUSTUS	intron	4386197	4386250	1	+	.	ID=IALI00000030779;Parent=IALM00000014286
contig_000254	AUGUSTUS	intron	4386832	4389553	1	+	.	ID=IALI00000030780;Parent=IALM00000014286
contig_000254	AUGUSTUS	intron	4389718	4390926	1	+	.	ID=IALI00000030781;Parent=IALM00000014286
contig_000254	AUGUSTUS	intron	4391179	4392775	1	+	.	ID=IALI00000030782;Parent=IALM00000014286
contig_000254	AUGUSTUS	intron	4392989	4393188	1	+	.	ID=IALI00000030783;Parent=IALM00000014286
contig_000254	AUGUSTUS	start_codon	4381116	4381118	.	+	0	ID=IALS00000014255;Parent=IALM00000014286
contig_000254	AUGUSTUS	stop_codon	4393366	4393368	.	+	0	ID=IALST00000014260;Parent=IALM00000014286
contig_000254	AUGUSTUS	gene	4393508	4401722	.	-	.	ID=IAL_12780
contig_000254	AUGUSTUS	mRNA	4393508	4401722	1	-	.	ID=IALM00000014287;Parent=IAL_12780;Dbxref=InterPro:IPR054577,InterPro:IPR036728,InterPro:IPR052295;gO_terms=GO:0003008,GO:0003674,GO:0005488,GO:0005549,GO:0005575,GO:0005576,GO:0007600,GO:0007606,GO:0008150,GO:0032501,GO:0050877-GO:0005549;desc=Odorant-binding protein 47b
contig_000254	AUGUSTUS	exon	4393508	4393864	.	-	.	ID=IALE00000045048;Parent=IALM00000014287
contig_000254	AUGUSTUS	exon	4393939	4394055	.	-	.	ID=IALE00000045049;Parent=IALM00000014287
contig_000254	AUGUSTUS	exon	4401564	4401611	.	-	.	ID=IALE00000045050;Parent=IALM00000014287
contig_000254	AUGUSTUS	exon	4401675	4401722	.	-	.	ID=IALE00000045051;Parent=IALM00000014287
contig_000254	AUGUSTUS	CDS	4393508	4393864	1	-	0	ID=IALC00000045048;Parent=IALM00000014287
contig_000254	AUGUSTUS	CDS	4393939	4394055	1	-	0	ID=IALC00000045049;Parent=IALM00000014287
contig_000254	AUGUSTUS	CDS	4401564	4401611	1	-	0	ID=IALC00000045050;Parent=IALM00000014287
contig_000254	AUGUSTUS	CDS	4401675	4401722	1	-	0	ID=IALC00000045051;Parent=IALM00000014287
contig_000254	AUGUSTUS	intron	4393865	4393938	1	-	.	ID=IALI00000030784;Parent=IALM00000014287
contig_000254	AUGUSTUS	intron	4394056	4401563	1	-	.	ID=IALI00000030785;Parent=IALM00000014287
contig_000254	AUGUSTUS	intron	4401612	4401674	1	-	.	ID=IALI00000030786;Parent=IALM00000014287
contig_000254	AUGUSTUS	start_codon	4401720	4401722	.	-	0	ID=IALS00000014256;Parent=IALM00000014287
contig_000254	AUGUSTUS	stop_codon	4393508	4393510	.	-	0	ID=IALST00000014261;Parent=IALM00000014287
contig_000254	AUGUSTUS	gene	4525996	4538168	.	+	.	ID=IAL_12781
contig_000254	AUGUSTUS	mRNA	4525996	4538168	1	+	.	ID=IALM00000014288;Parent=IAL_12781;Dbxref=InterPro:IPR026750;gO_terms=GO:0003008,GO:0003674,GO:0003824,GO:0005575,GO:0005622,GO:0005623,GO:0005634,GO:0005737,GO:0006508,GO:0006511,GO:0006807,GO:0007610,GO:0007611,GO:0007613,GO:0007626,GO:0008150,GO:0008152,GO:0008344,GO:0008418,GO:0009056,GO:0009057,GO:0009987,GO:0016787,GO:0016810,GO:0016811,GO:0019538,GO:0019941,GO:0030163,GO:0030534,GO:0032501,GO:0043170,GO:0043226,GO:0043227,GO:0043229,GO:0043231,GO:0043632,GO:0044237,GO:0044238,GO:0044248,GO:0044257,GO:0044260,GO:0044265,GO:0044267,GO:0044424,GO:0044464,GO:0050877,GO:0050890,GO:0051603,GO:0071704,GO:1901564,GO:1901565,GO:1901575-GO:0008418;desc=protein-N-terminal asparagine amidohydrolase activity
contig_000254	AUGUSTUS	exon	4525996	4526248	.	+	.	ID=IALE00000045052;Parent=IALM00000014288
contig_000254	AUGUSTUS	exon	4526534	4526716	.	+	.	ID=IALE00000045053;Parent=IALM00000014288
contig_000254	AUGUSTUS	exon	4537498	4537706	.	+	.	ID=IALE00000045054;Parent=IALM00000014288
contig_000254	AUGUSTUS	exon	4537775	4537936	.	+	.	ID=IALE00000045055;Parent=IALM00000014288
contig_000254	AUGUSTUS	exon	4538043	4538168	.	+	.	ID=IALE00000045056;Parent=IALM00000014288
contig_000254	AUGUSTUS	CDS	4525996	4526248	1	+	0	ID=IALC00000045052;Parent=IALM00000014288
contig_000254	AUGUSTUS	CDS	4526534	4526716	1	+	2	ID=IALC00000045053;Parent=IALM00000014288
contig_000254	AUGUSTUS	CDS	4537498	4537706	1	+	2	ID=IALC00000045054;Parent=IALM00000014288
contig_000254	AUGUSTUS	CDS	4537775	4537936	1	+	0	ID=IALC00000045055;Parent=IALM00000014288
contig_000254	AUGUSTUS	CDS	4538043	4538168	1	+	0	ID=IALC00000045056;Parent=IALM00000014288
contig_000254	AUGUSTUS	intron	4526249	4526533	1	+	.	ID=IALI00000030787;Parent=IALM00000014288
contig_000254	AUGUSTUS	intron	4526717	4537497	1	+	.	ID=IALI00000030788;Parent=IALM00000014288
contig_000254	AUGUSTUS	intron	4537707	4537774	1	+	.	ID=IALI00000030789;Parent=IALM00000014288
contig_000254	AUGUSTUS	intron	4537937	4538042	1	+	.	ID=IALI00000030790;Parent=IALM00000014288
contig_000254	AUGUSTUS	start_codon	4525996	4525998	.	+	0	ID=IALS00000014257;Parent=IALM00000014288
contig_000254	AUGUSTUS	stop_codon	4538166	4538168	.	+	0	ID=IALST00000014262;Parent=IALM00000014288
contig_000254	AUGUSTUS	gene	4543643	4544771	.	-	.	ID=IAL_12782
contig_000254	AUGUSTUS	mRNA	4543643	4544771	1	-	.	ID=IALM00000014289;Parent=IAL_12782;Dbxref=InterPro:IPR026509;gO_terms=GO:0000151,GO:0002164,GO:0002376,GO:0002520,GO:0003002,GO:0003674,GO:0005488,GO:0005515,GO:0005575,GO:0005622,GO:0005623,GO:0006508,GO:0006511,GO:0006807,GO:0007275,GO:0007389,GO:0008150,GO:0008152,GO:0009056,GO:0009057,GO:0009791,GO:0009952,GO:0009987,GO:0010498,GO:0019005,GO:0019538,GO:0019941,GO:0030097,GO:0030163,GO:0031146,GO:0031461,GO:0031647,GO:0032501,GO:0032502,GO:0032991,GO:0035166,GO:0035167,GO:0043161,GO:0043170,GO:0043632,GO:0044237,GO:0044238,GO:0044248,GO:0044257,GO:0044260,GO:0044265,GO:0044267,GO:0044424,GO:0044464,GO:0048513,GO:0048534,GO:0048542,GO:0048569,GO:0048731,GO:0048732,GO:0048856,GO:0051603,GO:0065007,GO:0065008,GO:0071704,GO:1901564,GO:1901565,GO:1901575,GO:1902494,GO:1990234
contig_000254	AUGUSTUS	exon	4543643	4544616	.	-	.	ID=IALE00000045057;Parent=IALM00000014289
contig_000254	AUGUSTUS	exon	4544717	4544771	.	-	.	ID=IALE00000045058;Parent=IALM00000014289
contig_000254	AUGUSTUS	CDS	4543643	4544616	1	-	2	ID=IALC00000045057;Parent=IALM00000014289
contig_000254	AUGUSTUS	CDS	4544717	4544771	1	-	0	ID=IALC00000045058;Parent=IALM00000014289
contig_000254	AUGUSTUS	intron	4544617	4544716	1	-	.	ID=IALI00000030791;Parent=IALM00000014289
contig_000254	AUGUSTUS	start_codon	4544769	4544771	.	-	0	ID=IALS00000014258;Parent=IALM00000014289
contig_000254	AUGUSTUS	stop_codon	4543643	4543645	.	-	0	ID=IALST00000014263;Parent=IALM00000014289
contig_000254	AUGUSTUS	gene	4567209	4569180	.	-	.	ID=IAL_12783
contig_000254	AUGUSTUS	mRNA	4567209	4569180	1	-	.	ID=IALM00000014290;Parent=IAL_12783;Dbxref=InterPro:IPR006578,InterPro:IPR039353;desc=MADF
contig_000254	AUGUSTUS	exon	4567209	4568662	.	-	.	ID=IALE00000045059;Parent=IALM00000014290
contig_000254	AUGUSTUS	exon	4569012	4569180	.	-	.	ID=IALE00000045060;Parent=IALM00000014290
contig_000254	AUGUSTUS	CDS	4567209	4568662	1	-	2	ID=IALC00000045059;Parent=IALM00000014290
contig_000254	AUGUSTUS	CDS	4569012	4569180	1	-	0	ID=IALC00000045060;Parent=IALM00000014290
contig_000254	AUGUSTUS	intron	4568663	4569011	1	-	.	ID=IALI00000030792;Parent=IALM00000014290
contig_000254	AUGUSTUS	start_codon	4569178	4569180	.	-	0	ID=IALS00000014259;Parent=IALM00000014290
contig_000254	AUGUSTUS	stop_codon	4567209	4567211	.	-	0	ID=IALST00000014264;Parent=IALM00000014290
contig_000254	AUGUSTUS	gene	4590153	4599743	.	-	.	ID=IAL_12784
contig_000254	AUGUSTUS	mRNA	4590153	4599743	0.99	-	.	ID=IALM00000014291;Parent=IAL_12784;Dbxref=InterPro:IPR002557,InterPro:IPR036508;gO_terms=GO:0003674,GO:0005198,GO:0005201,GO:0005575,GO:0005576,GO:0005623,GO:0030312,GO:0031012,GO:0042600,GO:0044421,GO:0044464,GO:0071944-GO:0005576,GO:0008061;desc=chitin binding. It is involved in the biological process described with chitin metabolic process
contig_000254	AUGUSTUS	exon	4590153	4590259	.	-	.	ID=IALE00000045061;Parent=IALM00000014291
contig_000254	AUGUSTUS	exon	4590329	4592203	.	-	.	ID=IALE00000045062;Parent=IALM00000014291
contig_000254	AUGUSTUS	exon	4592306	4593117	.	-	.	ID=IALE00000045063;Parent=IALM00000014291
contig_000254	AUGUSTUS	exon	4593180	4593550	.	-	.	ID=IALE00000045064;Parent=IALM00000014291
contig_000254	AUGUSTUS	exon	4599280	4599393	.	-	.	ID=IALE00000045065;Parent=IALM00000014291
contig_000254	AUGUSTUS	exon	4599489	4599743	.	-	.	ID=IALE00000045066;Parent=IALM00000014291
contig_000254	AUGUSTUS	CDS	4590153	4590259	0.99	-	2	ID=IALC00000045061;Parent=IALM00000014291
contig_000254	AUGUSTUS	CDS	4590329	4592203	1	-	2	ID=IALC00000045062;Parent=IALM00000014291
contig_000254	AUGUSTUS	CDS	4592306	4593117	1	-	1	ID=IALC00000045063;Parent=IALM00000014291
contig_000254	AUGUSTUS	CDS	4593180	4593550	1	-	0	ID=IALC00000045064;Parent=IALM00000014291
contig_000254	AUGUSTUS	CDS	4599280	4599393	1	-	0	ID=IALC00000045065;Parent=IALM00000014291
contig_000254	AUGUSTUS	CDS	4599489	4599743	1	-	0	ID=IALC00000045066;Parent=IALM00000014291
contig_000254	AUGUSTUS	intron	4590260	4590328	1	-	.	ID=IALI00000030793;Parent=IALM00000014291
contig_000254	AUGUSTUS	intron	4592204	4592305	1	-	.	ID=IALI00000030794;Parent=IALM00000014291
contig_000254	AUGUSTUS	intron	4593118	4593179	1	-	.	ID=IALI00000030795;Parent=IALM00000014291
contig_000254	AUGUSTUS	intron	4593551	4599279	1	-	.	ID=IALI00000030796;Parent=IALM00000014291
contig_000254	AUGUSTUS	intron	4599394	4599488	1	-	.	ID=IALI00000030797;Parent=IALM00000014291
contig_000254	AUGUSTUS	start_codon	4599741	4599743	.	-	0	ID=IALS00000014260;Parent=IALM00000014291
contig_000254	AUGUSTUS	stop_codon	4590153	4590155	.	-	0	ID=IALST00000014265;Parent=IALM00000014291
contig_000254	AUGUSTUS	gene	4610139	4614212	.	+	.	ID=IAL_12785
contig_000254	AUGUSTUS	mRNA	4610139	4614212	1	+	.	ID=IALM00000014292;Parent=IAL_12785;Dbxref=InterPro:IPR001584,InterPro:IPR036397,InterPro:IPR041373,InterPro:IPR000477,InterPro:IPR001878,InterPro:IPR036875,InterPro:IPR043128,InterPro:IPR041588,InterPro:IPR043502,InterPro:IPR050951,InterPro:IPR012337;gO_terms=GO:0015074,GO:0003676,GO:0008270;desc=zinc finger
contig_000254	AUGUSTUS	exon	4610139	4614212	.	+	.	ID=IALE00000045067;Parent=IALM00000014292
contig_000254	AUGUSTUS	CDS	4610139	4614212	1	+	0	ID=IALC00000045067;Parent=IALM00000014292
contig_000254	AUGUSTUS	start_codon	4610139	4610141	.	+	0	ID=IALS00000014261;Parent=IALM00000014292
contig_000254	AUGUSTUS	stop_codon	4614210	4614212	.	+	0	ID=IALST00000014266;Parent=IALM00000014292
contig_000254	AUGUSTUS	gene	4619580	4648292	.	-	.	ID=IAL_12786
contig_000254	AUGUSTUS	mRNA	4619580	4648292	0.24	-	.	ID=IALM00000014293;Parent=IAL_12786;Dbxref=InterPro:IPR003609,InterPro:IPR052774,InterPro:IPR001507;gO_terms=GO:0000184,GO:0000902,GO:0000904,GO:0000956,GO:0003008,GO:0005575,GO:0005576,GO:0006139,GO:0006401,GO:0006402,GO:0006725,GO:0006807,GO:0007275,GO:0007399,GO:0007600,GO:0007605,GO:0008150,GO:0008152,GO:0009056,GO:0009057,GO:0009653,GO:0009892,GO:0009987,GO:0010468,GO:0010605,GO:0010629,GO:0016043,GO:0016070,GO:0016071,GO:0016358,GO:0018996,GO:0019222,GO:0019439,GO:0022008,GO:0030030,GO:0030154,GO:0030182,GO:0031012,GO:0031175,GO:0032501,GO:0032502,GO:0032989,GO:0032990,GO:0034641,GO:0034655,GO:0042303,GO:0043170,GO:0044237,GO:0044238,GO:0044248,GO:0044260,GO:0044265,GO:0044270,GO:0044421,GO:0046483,GO:0046700,GO:0048468,GO:0048519,GO:0048666,GO:0048667,GO:0048699,GO:0048731,GO:0048812,GO:0048813,GO:0048856,GO:0048858,GO:0048869,GO:0050789,GO:0050877,GO:0050954,GO:0060255,GO:0065007,GO:0071704,GO:0071840,GO:0090304,GO:0120036,GO:0120039,GO:1901360,GO:1901361,GO:1901575;desc=Zona pellucida (ZP) domain
contig_000254	AUGUSTUS	exon	4619580	4619655	.	-	.	ID=IALE00000045068;Parent=IALM00000014293
contig_000254	AUGUSTUS	exon	4635005	4635130	.	-	.	ID=IALE00000045069;Parent=IALM00000014293
contig_000254	AUGUSTUS	exon	4635229	4635629	.	-	.	ID=IALE00000045070;Parent=IALM00000014293
contig_000254	AUGUSTUS	exon	4635691	4635746	.	-	.	ID=IALE00000045071;Parent=IALM00000014293
contig_000254	AUGUSTUS	exon	4635813	4636168	.	-	.	ID=IALE00000045072;Parent=IALM00000014293
contig_000254	AUGUSTUS	exon	4636228	4636464	.	-	.	ID=IALE00000045073;Parent=IALM00000014293
contig_000254	AUGUSTUS	exon	4638814	4638953	.	-	.	ID=IALE00000045074;Parent=IALM00000014293
contig_000254	AUGUSTUS	exon	4639016	4639100	.	-	.	ID=IALE00000045075;Parent=IALM00000014293
contig_000254	AUGUSTUS	exon	4639316	4639409	.	-	.	ID=IALE00000045076;Parent=IALM00000014293
contig_000254	AUGUSTUS	exon	4639467	4639630	.	-	.	ID=IALE00000045077;Parent=IALM00000014293
contig_000254	AUGUSTUS	exon	4639684	4640173	.	-	.	ID=IALE00000045078;Parent=IALM00000014293
contig_000254	AUGUSTUS	exon	4640270	4641274	.	-	.	ID=IALE00000045079;Parent=IALM00000014293
contig_000254	AUGUSTUS	exon	4641677	4641943	.	-	.	ID=IALE00000045080;Parent=IALM00000014293
contig_000254	AUGUSTUS	exon	4642023	4642135	.	-	.	ID=IALE00000045081;Parent=IALM00000014293
contig_000254	AUGUSTUS	exon	4642234	4642420	.	-	.	ID=IALE00000045082;Parent=IALM00000014293
contig_000254	AUGUSTUS	exon	4643430	4643572	.	-	.	ID=IALE00000045083;Parent=IALM00000014293
contig_000254	AUGUSTUS	exon	4643648	4643857	.	-	.	ID=IALE00000045084;Parent=IALM00000014293
contig_000254	AUGUSTUS	exon	4643918	4644027	.	-	.	ID=IALE00000045085;Parent=IALM00000014293
contig_000254	AUGUSTUS	exon	4644088	4644182	.	-	.	ID=IALE00000045086;Parent=IALM00000014293
contig_000254	AUGUSTUS	exon	4644262	4644609	.	-	.	ID=IALE00000045087;Parent=IALM00000014293
contig_000254	AUGUSTUS	exon	4648217	4648292	.	-	.	ID=IALE00000045088;Parent=IALM00000014293
contig_000254	AUGUSTUS	CDS	4619580	4619655	1	-	1	ID=IALC00000045068;Parent=IALM00000014293
contig_000254	AUGUSTUS	CDS	4635005	4635130	1	-	1	ID=IALC00000045069;Parent=IALM00000014293
contig_000254	AUGUSTUS	CDS	4635229	4635629	1	-	0	ID=IALC00000045070;Parent=IALM00000014293
contig_000254	AUGUSTUS	CDS	4635691	4635746	1	-	2	ID=IALC00000045071;Parent=IALM00000014293
contig_000254	AUGUSTUS	CDS	4635813	4636168	1	-	1	ID=IALC00000045072;Parent=IALM00000014293
contig_000254	AUGUSTUS	CDS	4636228	4636464	1	-	1	ID=IALC00000045073;Parent=IALM00000014293
contig_000254	AUGUSTUS	CDS	4638814	4638953	1	-	0	ID=IALC00000045074;Parent=IALM00000014293
contig_000254	AUGUSTUS	CDS	4639016	4639100	1	-	1	ID=IALC00000045075;Parent=IALM00000014293
contig_000254	AUGUSTUS	CDS	4639316	4639409	1	-	2	ID=IALC00000045076;Parent=IALM00000014293
contig_000254	AUGUSTUS	CDS	4639467	4639630	1	-	1	ID=IALC00000045077;Parent=IALM00000014293
contig_000254	AUGUSTUS	CDS	4639684	4640173	1	-	2	ID=IALC00000045078;Parent=IALM00000014293
contig_000254	AUGUSTUS	CDS	4640270	4641274	1	-	2	ID=IALC00000045079;Parent=IALM00000014293
contig_000254	AUGUSTUS	CDS	4641677	4641943	1	-	2	ID=IALC00000045080;Parent=IALM00000014293
contig_000254	AUGUSTUS	CDS	4642023	4642135	1	-	1	ID=IALC00000045081;Parent=IALM00000014293
contig_000254	AUGUSTUS	CDS	4642234	4642420	1	-	2	ID=IALC00000045082;Parent=IALM00000014293
contig_000254	AUGUSTUS	CDS	4643430	4643572	1	-	1	ID=IALC00000045083;Parent=IALM00000014293
contig_000254	AUGUSTUS	CDS	4643648	4643857	1	-	1	ID=IALC00000045084;Parent=IALM00000014293
contig_000254	AUGUSTUS	CDS	4643918	4644027	1	-	0	ID=IALC00000045085;Parent=IALM00000014293
contig_000254	AUGUSTUS	CDS	4644088	4644182	1	-	2	ID=IALC00000045086;Parent=IALM00000014293
contig_000254	AUGUSTUS	CDS	4644262	4644609	0.76	-	2	ID=IALC00000045087;Parent=IALM00000014293
contig_000254	AUGUSTUS	CDS	4648217	4648292	0.24	-	0	ID=IALC00000045088;Parent=IALM00000014293
contig_000254	AUGUSTUS	intron	4619656	4635004	1	-	.	ID=IALI00000030798;Parent=IALM00000014293
contig_000254	AUGUSTUS	intron	4635131	4635228	1	-	.	ID=IALI00000030799;Parent=IALM00000014293
contig_000254	AUGUSTUS	intron	4635630	4635690	1	-	.	ID=IALI00000030800;Parent=IALM00000014293
contig_000254	AUGUSTUS	intron	4635747	4635812	1	-	.	ID=IALI00000030801;Parent=IALM00000014293
contig_000254	AUGUSTUS	intron	4636169	4636227	1	-	.	ID=IALI00000030802;Parent=IALM00000014293
contig_000254	AUGUSTUS	intron	4636465	4638813	1	-	.	ID=IALI00000030803;Parent=IALM00000014293
contig_000254	AUGUSTUS	intron	4638954	4639015	1	-	.	ID=IALI00000030804;Parent=IALM00000014293
contig_000254	AUGUSTUS	intron	4639101	4639315	1	-	.	ID=IALI00000030805;Parent=IALM00000014293
contig_000254	AUGUSTUS	intron	4639410	4639466	1	-	.	ID=IALI00000030806;Parent=IALM00000014293
contig_000254	AUGUSTUS	intron	4639631	4639683	1	-	.	ID=IALI00000030807;Parent=IALM00000014293
contig_000254	AUGUSTUS	intron	4640174	4640269	1	-	.	ID=IALI00000030808;Parent=IALM00000014293
contig_000254	AUGUSTUS	intron	4641275	4641676	1	-	.	ID=IALI00000030809;Parent=IALM00000014293
contig_000254	AUGUSTUS	intron	4641944	4642022	1	-	.	ID=IALI00000030810;Parent=IALM00000014293
contig_000254	AUGUSTUS	intron	4642136	4642233	1	-	.	ID=IALI00000030811;Parent=IALM00000014293
contig_000254	AUGUSTUS	intron	4642421	4643429	1	-	.	ID=IALI00000030812;Parent=IALM00000014293
contig_000254	AUGUSTUS	intron	4643573	4643647	1	-	.	ID=IALI00000030813;Parent=IALM00000014293
contig_000254	AUGUSTUS	intron	4643858	4643917	1	-	.	ID=IALI00000030814;Parent=IALM00000014293
contig_000254	AUGUSTUS	intron	4644028	4644087	1	-	.	ID=IALI00000030815;Parent=IALM00000014293
contig_000254	AUGUSTUS	intron	4644183	4644261	1	-	.	ID=IALI00000030816;Parent=IALM00000014293
contig_000254	AUGUSTUS	intron	4644610	4648216	0.51	-	.	ID=IALI00000030817;Parent=IALM00000014293
contig_000254	AUGUSTUS	start_codon	4648290	4648292	.	-	0	ID=IALS00000014262;Parent=IALM00000014293
contig_000254	AUGUSTUS	stop_codon	4619580	4619582	.	-	0	ID=IALST00000014267;Parent=IALM00000014293
contig_000254	AUGUSTUS	gene	4674209	4681258	.	-	.	ID=IAL_12787
contig_000254	AUGUSTUS	mRNA	4674209	4681258	1	-	.	ID=IALM00000014294;Parent=IAL_12787;Dbxref=InterPro:IPR004117;gO_terms=GO:0003008,GO:0003674,GO:0004888,GO:0004984,GO:0005488,GO:0005549,GO:0005575,GO:0005623,GO:0005886,GO:0007154,GO:0007165,GO:0007600,GO:0007606,GO:0007608,GO:0008150,GO:0009593,GO:0009987,GO:0016020,GO:0016021,GO:0023052,GO:0030425,GO:0031224,GO:0031252,GO:0031253,GO:0031256,GO:0032501,GO:0032589,GO:0032590,GO:0036477,GO:0038023,GO:0042221,GO:0042995,GO:0043005,GO:0044425,GO:0044459,GO:0044463,GO:0044464,GO:0050789,GO:0050794,GO:0050877,GO:0050896,GO:0050906,GO:0050907,GO:0050911,GO:0051606,GO:0051716,GO:0060089,GO:0065007,GO:0071944,GO:0097447,GO:0097458,GO:0098590,GO:0120025,GO:0120038-GO:0004984;desc=It is involved in the biological process described with sensory perception of smell
contig_000254	AUGUSTUS	exon	4674209	4674262	.	-	.	ID=IALE00000045089;Parent=IALM00000014294
contig_000254	AUGUSTUS	exon	4674332	4674490	.	-	.	ID=IALE00000045090;Parent=IALM00000014294
contig_000254	AUGUSTUS	exon	4678988	4679192	.	-	.	ID=IALE00000045091;Parent=IALM00000014294
contig_000254	AUGUSTUS	exon	4679303	4679826	.	-	.	ID=IALE00000045092;Parent=IALM00000014294
contig_000254	AUGUSTUS	exon	4679895	4680066	.	-	.	ID=IALE00000045093;Parent=IALM00000014294
contig_000254	AUGUSTUS	exon	4681074	4681258	.	-	.	ID=IALE00000045094;Parent=IALM00000014294
contig_000254	AUGUSTUS	CDS	4674209	4674262	1	-	0	ID=IALC00000045089;Parent=IALM00000014294
contig_000254	AUGUSTUS	CDS	4674332	4674490	1	-	0	ID=IALC00000045090;Parent=IALM00000014294
contig_000254	AUGUSTUS	CDS	4678988	4679192	1	-	1	ID=IALC00000045091;Parent=IALM00000014294
contig_000254	AUGUSTUS	CDS	4679303	4679826	1	-	0	ID=IALC00000045092;Parent=IALM00000014294
contig_000254	AUGUSTUS	CDS	4679895	4680066	1	-	1	ID=IALC00000045093;Parent=IALM00000014294
contig_000254	AUGUSTUS	CDS	4681074	4681258	1	-	0	ID=IALC00000045094;Parent=IALM00000014294
contig_000254	AUGUSTUS	intron	4674263	4674331	1	-	.	ID=IALI00000030818;Parent=IALM00000014294
contig_000254	AUGUSTUS	intron	4674491	4678987	1	-	.	ID=IALI00000030819;Parent=IALM00000014294
contig_000254	AUGUSTUS	intron	4679193	4679302	1	-	.	ID=IALI00000030820;Parent=IALM00000014294
contig_000254	AUGUSTUS	intron	4679827	4679894	1	-	.	ID=IALI00000030821;Parent=IALM00000014294
contig_000254	AUGUSTUS	intron	4680067	4681073	1	-	.	ID=IALI00000030822;Parent=IALM00000014294
contig_000254	AUGUSTUS	start_codon	4681256	4681258	.	-	0	ID=IALS00000014263;Parent=IALM00000014294
contig_000254	AUGUSTUS	stop_codon	4674209	4674211	.	-	0	ID=IALST00000014268;Parent=IALM00000014294
contig_000254	AUGUSTUS	gene	4697093	4697580	.	-	.	ID=IAL_12788
contig_000254	AUGUSTUS	mRNA	4697093	4697580	1	-	.	ID=IALM00000014295;Parent=IAL_12788;Dbxref=InterPro:IPR053308,InterPro:IPR029277;desc=Single domain von Willebrand factor type C
contig_000254	AUGUSTUS	exon	4697093	4697216	.	-	.	ID=IALE00000045095;Parent=IALM00000014295
contig_000254	AUGUSTUS	exon	4697284	4697401	.	-	.	ID=IALE00000045096;Parent=IALM00000014295
contig_000254	AUGUSTUS	exon	4697484	4697580	.	-	.	ID=IALE00000045097;Parent=IALM00000014295
contig_000254	AUGUSTUS	CDS	4697093	4697216	1	-	1	ID=IALC00000045095;Parent=IALM00000014295
contig_000254	AUGUSTUS	CDS	4697284	4697401	1	-	2	ID=IALC00000045096;Parent=IALM00000014295
contig_000254	AUGUSTUS	CDS	4697484	4697580	1	-	0	ID=IALC00000045097;Parent=IALM00000014295
contig_000254	AUGUSTUS	intron	4697217	4697283	1	-	.	ID=IALI00000030823;Parent=IALM00000014295
contig_000254	AUGUSTUS	intron	4697402	4697483	1	-	.	ID=IALI00000030824;Parent=IALM00000014295
contig_000254	AUGUSTUS	start_codon	4697578	4697580	.	-	0	ID=IALS00000014264;Parent=IALM00000014295
contig_000254	AUGUSTUS	stop_codon	4697093	4697095	.	-	0	ID=IALST00000014269;Parent=IALM00000014295
contig_000254	AUGUSTUS	gene	4738157	4738591	.	-	.	ID=IAL_12789
contig_000254	AUGUSTUS	mRNA	4738157	4738591	1	-	.	ID=IALM00000014296;Parent=IAL_12789;Dbxref=InterPro:IPR029277,InterPro:IPR053308;gO_terms=GO:0002252,GO:0002376,GO:0006950,GO:0006952,GO:0008150,GO:0009605,GO:0009607,GO:0009615,GO:0043207,GO:0050896,GO:0051607,GO:0051704,GO:0051707,GO:0098542;desc=Single domain von Willebrand factor type C
contig_000254	AUGUSTUS	exon	4738157	4738262	.	-	.	ID=IALE00000045098;Parent=IALM00000014296
contig_000254	AUGUSTUS	exon	4738322	4738439	.	-	.	ID=IALE00000045099;Parent=IALM00000014296
contig_000254	AUGUSTUS	exon	4738504	4738591	.	-	.	ID=IALE00000045100;Parent=IALM00000014296
contig_000254	AUGUSTUS	CDS	4738157	4738262	1	-	1	ID=IALC00000045098;Parent=IALM00000014296
contig_000254	AUGUSTUS	CDS	4738322	4738439	1	-	2	ID=IALC00000045099;Parent=IALM00000014296
contig_000254	AUGUSTUS	CDS	4738504	4738591	1	-	0	ID=IALC00000045100;Parent=IALM00000014296
contig_000254	AUGUSTUS	intron	4738263	4738321	1	-	.	ID=IALI00000030825;Parent=IALM00000014296
contig_000254	AUGUSTUS	intron	4738440	4738503	1	-	.	ID=IALI00000030826;Parent=IALM00000014296
contig_000254	AUGUSTUS	start_codon	4738589	4738591	.	-	0	ID=IALS00000014265;Parent=IALM00000014296
contig_000254	AUGUSTUS	stop_codon	4738157	4738159	.	-	0	ID=IALST00000014270;Parent=IALM00000014296
contig_000254	AUGUSTUS	gene	4740186	4741250	.	+	.	ID=IAL_12790
contig_000254	AUGUSTUS	mRNA	4740186	4741250	0.86	+	.	ID=IALM00000014297;Parent=IAL_12790;Dbxref=InterPro:IPR029277,InterPro:IPR053308;gO_terms=GO:0002252,GO:0002376,GO:0006950,GO:0006952,GO:0008150,GO:0009605,GO:0009607,GO:0009615,GO:0043207,GO:0050896,GO:0051607,GO:0051704,GO:0051707,GO:0098542;desc=Single domain von Willebrand factor type C
contig_000254	AUGUSTUS	exon	4740186	4740192	.	+	.	ID=IALE00000045101;Parent=IALM00000014297
contig_000254	AUGUSTUS	exon	4740861	4740908	.	+	.	ID=IALE00000045102;Parent=IALM00000014297
contig_000254	AUGUSTUS	exon	4740971	4741088	.	+	.	ID=IALE00000045103;Parent=IALM00000014297
contig_000254	AUGUSTUS	exon	4741145	4741250	.	+	.	ID=IALE00000045104;Parent=IALM00000014297
contig_000254	AUGUSTUS	CDS	4740186	4740192	0.86	+	0	ID=IALC00000045101;Parent=IALM00000014297
contig_000254	AUGUSTUS	CDS	4740861	4740908	1	+	2	ID=IALC00000045102;Parent=IALM00000014297
contig_000254	AUGUSTUS	CDS	4740971	4741088	1	+	2	ID=IALC00000045103;Parent=IALM00000014297
contig_000254	AUGUSTUS	CDS	4741145	4741250	1	+	1	ID=IALC00000045104;Parent=IALM00000014297
contig_000254	AUGUSTUS	intron	4740193	4740860	0.86	+	.	ID=IALI00000030827;Parent=IALM00000014297
contig_000254	AUGUSTUS	intron	4740909	4740970	1	+	.	ID=IALI00000030828;Parent=IALM00000014297
contig_000254	AUGUSTUS	intron	4741089	4741144	1	+	.	ID=IALI00000030829;Parent=IALM00000014297
contig_000254	AUGUSTUS	start_codon	4740186	4740188	.	+	0	ID=IALS00000014266;Parent=IALM00000014297
contig_000254	AUGUSTUS	stop_codon	4741248	4741250	.	+	0	ID=IALST00000014271;Parent=IALM00000014297
contig_000254	AUGUSTUS	gene	4746975	4747413	.	-	.	ID=IAL_12791
contig_000254	AUGUSTUS	mRNA	4746975	4747413	0.57	-	.	ID=IALM00000014298;Parent=IAL_12791;Dbxref=InterPro:IPR029277,InterPro:IPR053308;gO_terms=GO:0002252,GO:0002376,GO:0006950,GO:0006952,GO:0008150,GO:0009605,GO:0009607,GO:0009615,GO:0043207,GO:0050896,GO:0051607,GO:0051704,GO:0051707,GO:0098542;desc=Single domain von Willebrand factor type C
contig_000254	AUGUSTUS	exon	4746975	4747062	.	-	.	ID=IALE00000045105;Parent=IALM00000014298
contig_000254	AUGUSTUS	exon	4747136	4747259	.	-	.	ID=IALE00000045106;Parent=IALM00000014298
contig_000254	AUGUSTUS	exon	4747320	4747413	.	-	.	ID=IALE00000045107;Parent=IALM00000014298
contig_000254	AUGUSTUS	CDS	4746975	4747062	1	-	1	ID=IALC00000045105;Parent=IALM00000014298
contig_000254	AUGUSTUS	CDS	4747136	4747259	1	-	2	ID=IALC00000045106;Parent=IALM00000014298
contig_000254	AUGUSTUS	CDS	4747320	4747413	0.57	-	0	ID=IALC00000045107;Parent=IALM00000014298
contig_000254	AUGUSTUS	intron	4747063	4747135	1	-	.	ID=IALI00000030830;Parent=IALM00000014298
contig_000254	AUGUSTUS	intron	4747260	4747319	1	-	.	ID=IALI00000030831;Parent=IALM00000014298
contig_000254	AUGUSTUS	start_codon	4747411	4747413	.	-	0	ID=IALS00000014267;Parent=IALM00000014298
contig_000254	AUGUSTUS	stop_codon	4746975	4746977	.	-	0	ID=IALST00000014272;Parent=IALM00000014298
contig_000254	AUGUSTUS	gene	4815234	4838882	.	+	.	ID=IAL_12792
contig_000254	GeneMark.hmm3	mRNA	4815234	4816599	.	+	.	ID=IALM00000014299;Parent=IAL_12792;Dbxref=InterPro:IPR057507;gO_terms=GO:0002009,GO:0002165,GO:0003002,GO:0005575,GO:0005622,GO:0005623,GO:0005737,GO:0005938,GO:0007275,GO:0007389,GO:0007399,GO:0007444,GO:0007455,GO:0007469,GO:0007472,GO:0007476,GO:0007552,GO:0007560,GO:0008150,GO:0008544,GO:0009653,GO:0009791,GO:0009886,GO:0009887,GO:0009888,GO:0009913,GO:0009987,GO:0016043,GO:0022008,GO:0030030,GO:0030154,GO:0030182,GO:0030855,GO:0032501,GO:0032502,GO:0035017,GO:0035107,GO:0035114,GO:0035120,GO:0035214,GO:0035220,GO:0035239,GO:0035295,GO:0035315,GO:0035316,GO:0035317,GO:0042335,GO:0044424,GO:0044444,GO:0044464,GO:0048513,GO:0048563,GO:0048569,GO:0048699,GO:0048707,GO:0048729,GO:0048731,GO:0048736,GO:0048737,GO:0048800,GO:0048856,GO:0048869,GO:0060429,GO:0060562,GO:0071840,GO:0071944,GO:0099568,GO:0120036
contig_000254	GeneMark.hmm3	exon	4815234	4815549	0	+	.	ID=IALE00000045108;Parent=IALM00000014299
contig_000254	GeneMark.hmm3	exon	4815608	4815691	0	+	.	ID=IALE00000045109;Parent=IALM00000014299
contig_000254	GeneMark.hmm3	exon	4816337	4816599	0	+	.	ID=IALE00000045110;Parent=IALM00000014299
contig_000254	GeneMark.hmm3	CDS	4815234	4815549	.	+	0	ID=IALC00000045108;Parent=IALM00000014299
contig_000254	GeneMark.hmm3	CDS	4815608	4815691	.	+	2	ID=IALC00000045109;Parent=IALM00000014299
contig_000254	GeneMark.hmm3	CDS	4816337	4816599	.	+	2	ID=IALC00000045110;Parent=IALM00000014299
contig_000254	GeneMark.hmm3	intron	4815550	4815607	.	+	2	ID=IALI00000030832;Parent=IALM00000014299
contig_000254	GeneMark.hmm3	intron	4815692	4816336	.	+	2	ID=IALI00000030833;Parent=IALM00000014299
contig_000254	GeneMark.hmm3	start_codon	4815234	4815236	.	+	0	ID=IALS00000014268;Parent=IALM00000014299
contig_000254	GeneMark.hmm3	stop_codon	4816597	4816599	.	+	0	ID=IALST00000014273;Parent=IALM00000014299
contig_000254	AUGUSTUS	mRNA	4815234	4838882	1	+	.	ID=IALM00000014300;Parent=IAL_12792;Dbxref=InterPro:IPR057507;gO_terms=GO:0002009,GO:0002165,GO:0003002,GO:0005575,GO:0005622,GO:0005623,GO:0005737,GO:0005938,GO:0007275,GO:0007389,GO:0007399,GO:0007444,GO:0007455,GO:0007469,GO:0007472,GO:0007476,GO:0007552,GO:0007560,GO:0008150,GO:0008544,GO:0009653,GO:0009791,GO:0009886,GO:0009887,GO:0009888,GO:0009913,GO:0009987,GO:0016043,GO:0022008,GO:0030030,GO:0030154,GO:0030182,GO:0030855,GO:0032501,GO:0032502,GO:0035017,GO:0035107,GO:0035114,GO:0035120,GO:0035214,GO:0035220,GO:0035239,GO:0035295,GO:0035315,GO:0035316,GO:0035317,GO:0042335,GO:0044424,GO:0044444,GO:0044464,GO:0048513,GO:0048563,GO:0048569,GO:0048699,GO:0048707,GO:0048729,GO:0048731,GO:0048736,GO:0048737,GO:0048800,GO:0048856,GO:0048869,GO:0060429,GO:0060562,GO:0071840,GO:0071944,GO:0099568,GO:0120036
contig_000254	AUGUSTUS	exon	4815234	4815549	.	+	.	ID=IALE00000045111;Parent=IALM00000014300
contig_000254	AUGUSTUS	exon	4815608	4815691	.	+	.	ID=IALE00000045112;Parent=IALM00000014300
contig_000254	AUGUSTUS	exon	4816337	4816546	.	+	.	ID=IALE00000045113;Parent=IALM00000014300
contig_000254	AUGUSTUS	exon	4829810	4829920	.	+	.	ID=IALE00000045114;Parent=IALM00000014300
contig_000254	AUGUSTUS	exon	4829980	4830113	.	+	.	ID=IALE00000045115;Parent=IALM00000014300
contig_000254	AUGUSTUS	exon	4830783	4830888	.	+	.	ID=IALE00000045116;Parent=IALM00000014300
contig_000254	AUGUSTUS	exon	4830966	4831046	.	+	.	ID=IALE00000045117;Parent=IALM00000014300
contig_000254	AUGUSTUS	exon	4834069	4834568	.	+	.	ID=IALE00000045118;Parent=IALM00000014300
contig_000254	AUGUSTUS	exon	4834627	4834923	.	+	.	ID=IALE00000045119;Parent=IALM00000014300
contig_000254	AUGUSTUS	exon	4835037	4838882	.	+	.	ID=IALE00000045120;Parent=IALM00000014300
contig_000254	AUGUSTUS	CDS	4815234	4815549	1	+	0	ID=IALC00000045111;Parent=IALM00000014300
contig_000254	AUGUSTUS	CDS	4815608	4815691	1	+	2	ID=IALC00000045112;Parent=IALM00000014300
contig_000254	AUGUSTUS	CDS	4816337	4816546	1	+	2	ID=IALC00000045113;Parent=IALM00000014300
contig_000254	AUGUSTUS	CDS	4829810	4829920	1	+	2	ID=IALC00000045114;Parent=IALM00000014300
contig_000254	AUGUSTUS	CDS	4829980	4830113	1	+	2	ID=IALC00000045115;Parent=IALM00000014300
contig_000254	AUGUSTUS	CDS	4830783	4830888	1	+	0	ID=IALC00000045116;Parent=IALM00000014300
contig_000254	AUGUSTUS	CDS	4830966	4831046	1	+	2	ID=IALC00000045117;Parent=IALM00000014300
contig_000254	AUGUSTUS	CDS	4834069	4834568	1	+	2	ID=IALC00000045118;Parent=IALM00000014300
contig_000254	AUGUSTUS	CDS	4834627	4834923	1	+	0	ID=IALC00000045119;Parent=IALM00000014300
contig_000254	AUGUSTUS	CDS	4835037	4838882	1	+	0	ID=IALC00000045120;Parent=IALM00000014300
contig_000254	AUGUSTUS	intron	4815550	4815607	1	+	.	ID=IALI00000030834;Parent=IALM00000014300
contig_000254	AUGUSTUS	intron	4815692	4816336	1	+	.	ID=IALI00000030835;Parent=IALM00000014300
contig_000254	AUGUSTUS	intron	4816547	4829809	1	+	.	ID=IALI00000030836;Parent=IALM00000014300
contig_000254	AUGUSTUS	intron	4829921	4829979	1	+	.	ID=IALI00000030837;Parent=IALM00000014300
contig_000254	AUGUSTUS	intron	4830114	4830782	1	+	.	ID=IALI00000030838;Parent=IALM00000014300
contig_000254	AUGUSTUS	intron	4830889	4830965	1	+	.	ID=IALI00000030839;Parent=IALM00000014300
contig_000254	AUGUSTUS	intron	4831047	4834068	1	+	.	ID=IALI00000030840;Parent=IALM00000014300
contig_000254	AUGUSTUS	intron	4834569	4834626	1	+	.	ID=IALI00000030841;Parent=IALM00000014300
contig_000254	AUGUSTUS	intron	4834924	4835036	1	+	.	ID=IALI00000030842;Parent=IALM00000014300
contig_000254	AUGUSTUS	start_codon	4815234	4815236	.	+	0	ID=IALS00000014269;Parent=IALM00000014300
contig_000254	AUGUSTUS	stop_codon	4838880	4838882	.	+	0	ID=IALST00000014274;Parent=IALM00000014300
contig_000254	AUGUSTUS	gene	4897202	4901626	.	+	.	ID=IAL_12793
contig_000254	AUGUSTUS	mRNA	4897202	4901626	1	+	.	ID=IALM00000014301;Parent=IAL_12793;Dbxref=InterPro:IPR036770,InterPro:IPR002110,InterPro:IPR005821,InterPro:IPR052076;gO_terms=GO:0000003,GO:0003008,GO:0003674,GO:0005215,GO:0005216,GO:0005227,GO:0005261,GO:0005262,GO:0005575,GO:0006810,GO:0006811,GO:0006812,GO:0006816,GO:0006950,GO:0007600,GO:0007610,GO:0007617,GO:0007618,GO:0007619,GO:0007620,GO:0007626,GO:0007631,GO:0007635,GO:0007638,GO:0008016,GO:0008049,GO:0008150,GO:0008324,GO:0008345,GO:0009266,GO:0009408,GO:0009581,GO:0009582,GO:0009605,GO:0009612,GO:0009628,GO:0009629,GO:0015075,GO:0015085,GO:0015267,GO:0015318,GO:0016020,GO:0016021,GO:0016048,GO:0019098,GO:0019233,GO:0019953,GO:0022414,GO:0022803,GO:0022836,GO:0022838,GO:0022839,GO:0022857,GO:0022890,GO:0030001,GO:0030537,GO:0031224,GO:0032501,GO:0032504,GO:0032991,GO:0033555,GO:0034220,GO:0034702,GO:0034703,GO:0034704,GO:0035178,GO:0035179,GO:0040011,GO:0042048,GO:0042221,GO:0042330,GO:0042332,GO:0044057,GO:0044425,GO:0044703,GO:0045924,GO:0046873,GO:0048060,GO:0048265,GO:0048266,GO:0048609,GO:0050789,GO:0050877,GO:0050896,GO:0050906,GO:0050951,GO:0050954,GO:0050955,GO:0050960,GO:0050961,GO:0050965,GO:0050966,GO:0050974,GO:0050982,GO:0051179,GO:0051234,GO:0051239,GO:0051606,GO:0051704,GO:0055085,GO:0060179,GO:0060180,GO:0065007,GO:0065008,GO:0070588,GO:0070838,GO:0072511,GO:0098655,GO:0098660,GO:0098662,GO:0098796,GO:1902495,GO:1903522,GO:1990351-GO:0005515;desc=Belongs to the transient receptor (TC 1.A.4) family
contig_000254	AUGUSTUS	exon	4897202	4897255	.	+	.	ID=IALE00000045121;Parent=IALM00000014301
contig_000254	AUGUSTUS	exon	4897312	4897494	.	+	.	ID=IALE00000045122;Parent=IALM00000014301
contig_000254	AUGUSTUS	exon	4897564	4899561	.	+	.	ID=IALE00000045123;Parent=IALM00000014301
contig_000254	AUGUSTUS	exon	4901081	4901626	.	+	.	ID=IALE00000045124;Parent=IALM00000014301
contig_000254	AUGUSTUS	CDS	4897202	4897255	1	+	0	ID=IALC00000045121;Parent=IALM00000014301
contig_000254	AUGUSTUS	CDS	4897312	4897494	1	+	0	ID=IALC00000045122;Parent=IALM00000014301
contig_000254	AUGUSTUS	CDS	4897564	4899561	1	+	0	ID=IALC00000045123;Parent=IALM00000014301
contig_000254	AUGUSTUS	CDS	4901081	4901626	1	+	0	ID=IALC00000045124;Parent=IALM00000014301
contig_000254	AUGUSTUS	intron	4897256	4897311	1	+	.	ID=IALI00000030843;Parent=IALM00000014301
contig_000254	AUGUSTUS	intron	4897495	4897563	1	+	.	ID=IALI00000030844;Parent=IALM00000014301
contig_000254	AUGUSTUS	intron	4899562	4901080	1	+	.	ID=IALI00000030845;Parent=IALM00000014301
contig_000254	AUGUSTUS	start_codon	4897202	4897204	.	+	0	ID=IALS00000014270;Parent=IALM00000014301
contig_000254	AUGUSTUS	stop_codon	4901624	4901626	.	+	0	ID=IALST00000014275;Parent=IALM00000014301
contig_000254	AUGUSTUS	gene	4906919	4909738	.	-	.	ID=IAL_12794
contig_000254	AUGUSTUS	mRNA	4906919	4909738	1	-	.	ID=IALM00000014302;Parent=IAL_12794;Dbxref=InterPro:IPR036770,InterPro:IPR005821,InterPro:IPR002110,InterPro:IPR052076;gO_terms=GO:0000003,GO:0003008,GO:0003674,GO:0005215,GO:0005216,GO:0005227,GO:0005261,GO:0005262,GO:0005575,GO:0006810,GO:0006811,GO:0006812,GO:0006816,GO:0006950,GO:0007600,GO:0007610,GO:0007617,GO:0007618,GO:0007619,GO:0007620,GO:0007626,GO:0007631,GO:0007635,GO:0007638,GO:0008016,GO:0008049,GO:0008150,GO:0008324,GO:0008345,GO:0009266,GO:0009408,GO:0009581,GO:0009582,GO:0009605,GO:0009612,GO:0009628,GO:0009629,GO:0015075,GO:0015085,GO:0015267,GO:0015318,GO:0016020,GO:0016021,GO:0016048,GO:0019098,GO:0019233,GO:0019953,GO:0022414,GO:0022803,GO:0022836,GO:0022838,GO:0022839,GO:0022857,GO:0022890,GO:0030001,GO:0030537,GO:0031224,GO:0032501,GO:0032504,GO:0032991,GO:0033555,GO:0034220,GO:0034702,GO:0034703,GO:0034704,GO:0035178,GO:0035179,GO:0040011,GO:0042048,GO:0042221,GO:0042330,GO:0042332,GO:0044057,GO:0044425,GO:0044703,GO:0045924,GO:0046873,GO:0048060,GO:0048265,GO:0048266,GO:0048609,GO:0050789,GO:0050877,GO:0050896,GO:0050906,GO:0050951,GO:0050954,GO:0050955,GO:0050960,GO:0050961,GO:0050965,GO:0050966,GO:0050974,GO:0050982,GO:0051179,GO:0051234,GO:0051239,GO:0051606,GO:0051704,GO:0055085,GO:0060179,GO:0060180,GO:0065007,GO:0065008,GO:0070588,GO:0070838,GO:0072511,GO:0098655,GO:0098660,GO:0098662,GO:0098796,GO:1902495,GO:1903522,GO:1990351-GO:0005216,GO:0005515;desc=Belongs to the transient receptor (TC 1.A.4) family
contig_000254	AUGUSTUS	exon	4906919	4909372	.	-	.	ID=IALE00000045125;Parent=IALM00000014302
contig_000254	AUGUSTUS	exon	4909437	4909619	.	-	.	ID=IALE00000045126;Parent=IALM00000014302
contig_000254	AUGUSTUS	exon	4909685	4909738	.	-	.	ID=IALE00000045127;Parent=IALM00000014302
contig_000254	AUGUSTUS	CDS	4906919	4909372	1	-	0	ID=IALC00000045125;Parent=IALM00000014302
contig_000254	AUGUSTUS	CDS	4909437	4909619	1	-	0	ID=IALC00000045126;Parent=IALM00000014302
contig_000254	AUGUSTUS	CDS	4909685	4909738	1	-	0	ID=IALC00000045127;Parent=IALM00000014302
contig_000254	AUGUSTUS	intron	4909373	4909436	1	-	.	ID=IALI00000030846;Parent=IALM00000014302
contig_000254	AUGUSTUS	intron	4909620	4909684	1	-	.	ID=IALI00000030847;Parent=IALM00000014302
contig_000254	AUGUSTUS	start_codon	4909736	4909738	.	-	0	ID=IALS00000014271;Parent=IALM00000014302
contig_000254	AUGUSTUS	stop_codon	4906919	4906921	.	-	0	ID=IALST00000014276;Parent=IALM00000014302
contig_000254	AUGUSTUS	gene	4916531	4925112	.	-	.	ID=IAL_12795
contig_000254	AUGUSTUS	mRNA	4916531	4925112	1	-	.	ID=IALM00000014303;Parent=IAL_12795;Dbxref=InterPro:IPR001806,InterPro:IPR005225,InterPro:IPR027417,InterPro:IPR052236;gO_terms=GO:0003924,GO:0005525;desc=Ras subfamily of RAS small GTPases
contig_000254	AUGUSTUS	exon	4916531	4916857	.	-	.	ID=IALE00000045128;Parent=IALM00000014303
contig_000254	AUGUSTUS	exon	4924645	4925112	.	-	.	ID=IALE00000045129;Parent=IALM00000014303
contig_000254	AUGUSTUS	CDS	4916531	4916857	1	-	0	ID=IALC00000045128;Parent=IALM00000014303
contig_000254	AUGUSTUS	CDS	4924645	4925112	1	-	0	ID=IALC00000045129;Parent=IALM00000014303
contig_000254	AUGUSTUS	intron	4916858	4924644	1	-	.	ID=IALI00000030848;Parent=IALM00000014303
contig_000254	AUGUSTUS	start_codon	4925110	4925112	.	-	0	ID=IALS00000014272;Parent=IALM00000014303
contig_000254	AUGUSTUS	stop_codon	4916531	4916533	.	-	0	ID=IALST00000014277;Parent=IALM00000014303
contig_000254	AUGUSTUS	gene	4993722	5010668	.	-	.	ID=IAL_12796
contig_000254	AUGUSTUS	mRNA	4993722	5010668	0.45	-	.	ID=IALM00000014304;Parent=IAL_12796;Dbxref=InterPro:IPR001696,InterPro:IPR031649,InterPro:IPR043203,InterPro:IPR027359,InterPro:IPR005821;gO_terms=GO:0001508,GO:0003008,GO:0003674,GO:0005215,GO:0005216,GO:0005244,GO:0005248,GO:0005261,GO:0005272,GO:0005575,GO:0005623,GO:0005886,GO:0006810,GO:0006811,GO:0006812,GO:0006814,GO:0007154,GO:0007610,GO:0007635,GO:0008150,GO:0008324,GO:0009987,GO:0015075,GO:0015077,GO:0015081,GO:0015267,GO:0015318,GO:0015672,GO:0016020,GO:0019226,GO:0019228,GO:0022803,GO:0022832,GO:0022836,GO:0022838,GO:0022839,GO:0022843,GO:0022857,GO:0022890,GO:0023052,GO:0030001,GO:0032501,GO:0034220,GO:0035637,GO:0035725,GO:0042048,GO:0042221,GO:0042391,GO:0044464,GO:0046873,GO:0050877,GO:0050896,GO:0051179,GO:0051234,GO:0051899,GO:0055085,GO:0065007,GO:0065008,GO:0071944,GO:0086010,GO:0098655,GO:0098660,GO:0098662;em_KEGG_Pathway=ko04010,ko04020,ko04713,ko04742,ko04925,ko04927,ko04934,map04010,map04020,map04713,map04742,map04925,map04927,map04934-GO:0001518
contig_000254	AUGUSTUS	exon	4993722	4994413	.	-	.	ID=IALE00000045130;Parent=IALM00000014304
contig_000254	AUGUSTUS	exon	5000256	5000441	.	-	.	ID=IALE00000045131;Parent=IALM00000014304
contig_000254	AUGUSTUS	exon	5000524	5000766	.	-	.	ID=IALE00000045132;Parent=IALM00000014304
contig_000254	AUGUSTUS	exon	5004131	5004249	.	-	.	ID=IALE00000045133;Parent=IALM00000014304
contig_000254	AUGUSTUS	exon	5006299	5006480	.	-	.	ID=IALE00000045134;Parent=IALM00000014304
contig_000254	AUGUSTUS	exon	5008029	5008137	.	-	.	ID=IALE00000045135;Parent=IALM00000014304
contig_000254	AUGUSTUS	exon	5008226	5008585	.	-	.	ID=IALE00000045136;Parent=IALM00000014304
contig_000254	AUGUSTUS	exon	5008735	5009404	.	-	.	ID=IALE00000045137;Parent=IALM00000014304
contig_000254	AUGUSTUS	exon	5010572	5010668	.	-	.	ID=IALE00000045138;Parent=IALM00000014304
contig_000254	AUGUSTUS	CDS	4993722	4994413	1	-	2	ID=IALC00000045130;Parent=IALM00000014304
contig_000254	AUGUSTUS	CDS	5000256	5000441	1	-	2	ID=IALC00000045131;Parent=IALM00000014304
contig_000254	AUGUSTUS	CDS	5000524	5000766	1	-	2	ID=IALC00000045132;Parent=IALM00000014304
contig_000254	AUGUSTUS	CDS	5004131	5004249	1	-	1	ID=IALC00000045133;Parent=IALM00000014304
contig_000254	AUGUSTUS	CDS	5006299	5006480	1	-	0	ID=IALC00000045134;Parent=IALM00000014304
contig_000254	AUGUSTUS	CDS	5008029	5008137	1	-	1	ID=IALC00000045135;Parent=IALM00000014304
contig_000254	AUGUSTUS	CDS	5008226	5008585	1	-	1	ID=IALC00000045136;Parent=IALM00000014304
contig_000254	AUGUSTUS	CDS	5008735	5009404	1	-	2	ID=IALC00000045137;Parent=IALM00000014304
contig_000254	AUGUSTUS	CDS	5010572	5010668	0.45	-	0	ID=IALC00000045138;Parent=IALM00000014304
contig_000254	AUGUSTUS	intron	4994414	5000255	1	-	.	ID=IALI00000030849;Parent=IALM00000014304
contig_000254	AUGUSTUS	intron	5000442	5000523	1	-	.	ID=IALI00000030850;Parent=IALM00000014304
contig_000254	AUGUSTUS	intron	5000767	5004130	1	-	.	ID=IALI00000030851;Parent=IALM00000014304
contig_000254	AUGUSTUS	intron	5004250	5006298	1	-	.	ID=IALI00000030852;Parent=IALM00000014304
contig_000254	AUGUSTUS	intron	5006481	5008028	1	-	.	ID=IALI00000030853;Parent=IALM00000014304
contig_000254	AUGUSTUS	intron	5008138	5008225	1	-	.	ID=IALI00000030854;Parent=IALM00000014304
contig_000254	AUGUSTUS	intron	5008586	5008734	1	-	.	ID=IALI00000030855;Parent=IALM00000014304
contig_000254	AUGUSTUS	intron	5009405	5010571	1	-	.	ID=IALI00000030856;Parent=IALM00000014304
contig_000254	AUGUSTUS	start_codon	5010666	5010668	.	-	0	ID=IALS00000014273;Parent=IALM00000014304
contig_000254	AUGUSTUS	stop_codon	4993722	4993724	.	-	0	ID=IALST00000014278;Parent=IALM00000014304
contig_000254	AUGUSTUS	mRNA	4993722	5010668	0.47	-	.	ID=IALM00000014305;Parent=IAL_12796;Dbxref=InterPro:IPR001696,InterPro:IPR043203,InterPro:IPR005821,InterPro:IPR027359,InterPro:IPR031649;gO_terms=GO:0001508,GO:0003008,GO:0003674,GO:0005215,GO:0005216,GO:0005244,GO:0005248,GO:0005261,GO:0005272,GO:0005575,GO:0005623,GO:0005886,GO:0006810,GO:0006811,GO:0006812,GO:0006814,GO:0007154,GO:0007610,GO:0007635,GO:0008150,GO:0008324,GO:0009987,GO:0015075,GO:0015077,GO:0015081,GO:0015267,GO:0015318,GO:0015672,GO:0016020,GO:0019226,GO:0019228,GO:0022803,GO:0022832,GO:0022836,GO:0022838,GO:0022839,GO:0022843,GO:0022857,GO:0022890,GO:0023052,GO:0030001,GO:0032501,GO:0034220,GO:0035637,GO:0035725,GO:0042048,GO:0042221,GO:0042391,GO:0044464,GO:0046873,GO:0050877,GO:0050896,GO:0051179,GO:0051234,GO:0051899,GO:0055085,GO:0065007,GO:0065008,GO:0071944,GO:0086010,GO:0098655,GO:0098660,GO:0098662;em_KEGG_Pathway=ko04010,ko04020,ko04713,ko04742,ko04925,ko04927,ko04934,map04010,map04020,map04713,map04742,map04925,map04927,map04934-GO:0001518
contig_000254	AUGUSTUS	exon	4993722	4994413	.	-	.	ID=IALE00000045139;Parent=IALM00000014305
contig_000254	AUGUSTUS	exon	5000256	5000441	.	-	.	ID=IALE00000045140;Parent=IALM00000014305
contig_000254	AUGUSTUS	exon	5000524	5000748	.	-	.	ID=IALE00000045141;Parent=IALM00000014305
contig_000254	AUGUSTUS	exon	5004131	5004249	.	-	.	ID=IALE00000045142;Parent=IALM00000014305
contig_000254	AUGUSTUS	exon	5006299	5006480	.	-	.	ID=IALE00000045143;Parent=IALM00000014305
contig_000254	AUGUSTUS	exon	5008029	5008137	.	-	.	ID=IALE00000045144;Parent=IALM00000014305
contig_000254	AUGUSTUS	exon	5008226	5008585	.	-	.	ID=IALE00000045145;Parent=IALM00000014305
contig_000254	AUGUSTUS	exon	5008735	5009404	.	-	.	ID=IALE00000045146;Parent=IALM00000014305
contig_000254	AUGUSTUS	exon	5010572	5010668	.	-	.	ID=IALE00000045147;Parent=IALM00000014305
contig_000254	AUGUSTUS	CDS	4993722	4994413	1	-	2	ID=IALC00000045139;Parent=IALM00000014305
contig_000254	AUGUSTUS	CDS	5000256	5000441	1	-	2	ID=IALC00000045140;Parent=IALM00000014305
contig_000254	AUGUSTUS	CDS	5000524	5000748	0.84	-	2	ID=IALC00000045141;Parent=IALM00000014305
contig_000254	AUGUSTUS	CDS	5004131	5004249	1	-	1	ID=IALC00000045142;Parent=IALM00000014305
contig_000254	AUGUSTUS	CDS	5006299	5006480	1	-	0	ID=IALC00000045143;Parent=IALM00000014305
contig_000254	AUGUSTUS	CDS	5008029	5008137	1	-	1	ID=IALC00000045144;Parent=IALM00000014305
contig_000254	AUGUSTUS	CDS	5008226	5008585	1	-	1	ID=IALC00000045145;Parent=IALM00000014305
contig_000254	AUGUSTUS	CDS	5008735	5009404	1	-	2	ID=IALC00000045146;Parent=IALM00000014305
contig_000254	AUGUSTUS	CDS	5010572	5010668	0.53	-	0	ID=IALC00000045147;Parent=IALM00000014305
contig_000254	AUGUSTUS	intron	4994414	5000255	1	-	.	ID=IALI00000030857;Parent=IALM00000014305
contig_000254	AUGUSTUS	intron	5000442	5000523	1	-	.	ID=IALI00000030858;Parent=IALM00000014305
contig_000254	AUGUSTUS	intron	5000749	5004130	0.84	-	.	ID=IALI00000030859;Parent=IALM00000014305
contig_000254	AUGUSTUS	intron	5004250	5006298	1	-	.	ID=IALI00000030860;Parent=IALM00000014305
contig_000254	AUGUSTUS	intron	5006481	5008028	1	-	.	ID=IALI00000030861;Parent=IALM00000014305
contig_000254	AUGUSTUS	intron	5008138	5008225	1	-	.	ID=IALI00000030862;Parent=IALM00000014305
contig_000254	AUGUSTUS	intron	5008586	5008734	1	-	.	ID=IALI00000030863;Parent=IALM00000014305
contig_000254	AUGUSTUS	intron	5009405	5010571	1	-	.	ID=IALI00000030864;Parent=IALM00000014305
contig_000254	AUGUSTUS	start_codon	5010666	5010668	.	-	0	ID=IALS00000014274;Parent=IALM00000014305
contig_000254	AUGUSTUS	stop_codon	4993722	4993724	.	-	0	ID=IALST00000014279;Parent=IALM00000014305
contig_000254	GeneMark.hmm3	mRNA	4993722	5010668	.	-	.	ID=IALM00000014306;Parent=IAL_12796;Dbxref=InterPro:IPR001696,InterPro:IPR043203,InterPro:IPR005821,InterPro:IPR027359,InterPro:IPR031649;gO_terms=GO:0001508,GO:0003008,GO:0003674,GO:0005215,GO:0005216,GO:0005244,GO:0005248,GO:0005261,GO:0005272,GO:0005575,GO:0005623,GO:0005886,GO:0006810,GO:0006811,GO:0006812,GO:0006814,GO:0007154,GO:0007610,GO:0007635,GO:0008150,GO:0008324,GO:0009987,GO:0015075,GO:0015077,GO:0015081,GO:0015267,GO:0015318,GO:0015672,GO:0016020,GO:0019226,GO:0019228,GO:0022803,GO:0022832,GO:0022836,GO:0022838,GO:0022839,GO:0022843,GO:0022857,GO:0022890,GO:0023052,GO:0030001,GO:0032501,GO:0034220,GO:0035637,GO:0035725,GO:0042048,GO:0042221,GO:0042391,GO:0044464,GO:0046873,GO:0050877,GO:0050896,GO:0051179,GO:0051234,GO:0051899,GO:0055085,GO:0065007,GO:0065008,GO:0071944,GO:0086010,GO:0098655,GO:0098660,GO:0098662;em_KEGG_Pathway=ko04010,ko04020,ko04713,ko04742,ko04925,ko04927,ko04934,map04010,map04020,map04713,map04742,map04925,map04927,map04934-GO:0001518
contig_000254	GeneMark.hmm3	exon	4993722	4994413	0	-	.	ID=IALE00000045148;Parent=IALM00000014306
contig_000254	GeneMark.hmm3	exon	5000256	5000441	0	-	.	ID=IALE00000045149;Parent=IALM00000014306
contig_000254	GeneMark.hmm3	exon	5000524	5000748	0	-	.	ID=IALE00000045150;Parent=IALM00000014306
contig_000254	GeneMark.hmm3	exon	5006018	5006142	0	-	.	ID=IALE00000045151;Parent=IALM00000014306
contig_000254	GeneMark.hmm3	exon	5006299	5006480	0	-	.	ID=IALE00000045152;Parent=IALM00000014306
contig_000254	GeneMark.hmm3	exon	5008029	5008137	0	-	.	ID=IALE00000045153;Parent=IALM00000014306
contig_000254	GeneMark.hmm3	exon	5008226	5008585	0	-	.	ID=IALE00000045154;Parent=IALM00000014306
contig_000254	GeneMark.hmm3	exon	5008735	5009404	0	-	.	ID=IALE00000045155;Parent=IALM00000014306
contig_000254	GeneMark.hmm3	exon	5010572	5010668	0	-	.	ID=IALE00000045156;Parent=IALM00000014306
contig_000254	GeneMark.hmm3	CDS	4993722	4994413	.	-	2	ID=IALC00000045148;Parent=IALM00000014306
contig_000254	GeneMark.hmm3	CDS	5000256	5000441	.	-	2	ID=IALC00000045149;Parent=IALM00000014306
contig_000254	GeneMark.hmm3	CDS	5000524	5000748	.	-	2	ID=IALC00000045150;Parent=IALM00000014306
contig_000254	GeneMark.hmm3	CDS	5006018	5006142	.	-	1	ID=IALC00000045151;Parent=IALM00000014306
contig_000254	GeneMark.hmm3	CDS	5006299	5006480	.	-	0	ID=IALC00000045152;Parent=IALM00000014306
contig_000254	GeneMark.hmm3	CDS	5008029	5008137	.	-	1	ID=IALC00000045153;Parent=IALM00000014306
contig_000254	GeneMark.hmm3	CDS	5008226	5008585	.	-	1	ID=IALC00000045154;Parent=IALM00000014306
contig_000254	GeneMark.hmm3	CDS	5008735	5009404	.	-	2	ID=IALC00000045155;Parent=IALM00000014306
contig_000254	GeneMark.hmm3	CDS	5010572	5010668	.	-	0	ID=IALC00000045156;Parent=IALM00000014306
contig_000254	GeneMark.hmm3	intron	4994414	5000255	.	-	2	ID=IALI00000030865;Parent=IALM00000014306
contig_000254	GeneMark.hmm3	intron	5000442	5000523	.	-	2	ID=IALI00000030866;Parent=IALM00000014306
contig_000254	GeneMark.hmm3	intron	5000749	5006017	.	-	1	ID=IALI00000030867;Parent=IALM00000014306
contig_000254	GeneMark.hmm3	intron	5006143	5006298	.	-	0	ID=IALI00000030868;Parent=IALM00000014306
contig_000254	GeneMark.hmm3	intron	5006481	5008028	.	-	1	ID=IALI00000030869;Parent=IALM00000014306
contig_000254	GeneMark.hmm3	intron	5008138	5008225	.	-	1	ID=IALI00000030870;Parent=IALM00000014306
contig_000254	GeneMark.hmm3	intron	5008586	5008734	.	-	2	ID=IALI00000030871;Parent=IALM00000014306
contig_000254	GeneMark.hmm3	intron	5009405	5010571	.	-	0	ID=IALI00000030872;Parent=IALM00000014306
contig_000254	GeneMark.hmm3	start_codon	5010666	5010668	.	-	0	ID=IALS00000014275;Parent=IALM00000014306
contig_000254	GeneMark.hmm3	stop_codon	4993722	4993724	.	-	0	ID=IALST00000014280;Parent=IALM00000014306
contig_000254	AUGUSTUS	gene	5018099	5044698	.	-	.	ID=IAL_12797
contig_000254	AUGUSTUS	mRNA	5018099	5044698	1	-	.	ID=IALM00000014307;Parent=IAL_12797;Dbxref=InterPro:IPR027359,InterPro:IPR043203,InterPro:IPR005821;gO_terms=GO:0001508,GO:0003008,GO:0003674,GO:0005215,GO:0005216,GO:0005244,GO:0005248,GO:0005261,GO:0005272,GO:0005575,GO:0005623,GO:0005886,GO:0006810,GO:0006811,GO:0006812,GO:0006814,GO:0007154,GO:0007610,GO:0007635,GO:0008150,GO:0008324,GO:0009987,GO:0015075,GO:0015077,GO:0015081,GO:0015267,GO:0015318,GO:0015672,GO:0016020,GO:0019226,GO:0019228,GO:0022803,GO:0022832,GO:0022836,GO:0022838,GO:0022839,GO:0022843,GO:0022857,GO:0022890,GO:0023052,GO:0030001,GO:0032501,GO:0034220,GO:0035637,GO:0035725,GO:0042048,GO:0042221,GO:0042391,GO:0044464,GO:0046873,GO:0050877,GO:0050896,GO:0051179,GO:0051234,GO:0051899,GO:0055085,GO:0065007,GO:0065008,GO:0071944,GO:0086010,GO:0098655,GO:0098660,GO:0098662;em_KEGG_Pathway=ko04010,ko04020,ko04713,ko04742,ko04925,ko04927,ko04934,map04010,map04020,map04713,map04742,map04925,map04927,map04934-GO:0005261
contig_000254	AUGUSTUS	exon	5018099	5018434	.	-	.	ID=IALE00000045157;Parent=IALM00000014307
contig_000254	AUGUSTUS	exon	5018650	5018824	.	-	.	ID=IALE00000045158;Parent=IALM00000014307
contig_000254	AUGUSTUS	exon	5025991	5026091	.	-	.	ID=IALE00000045159;Parent=IALM00000014307
contig_000254	AUGUSTUS	exon	5026161	5026488	.	-	.	ID=IALE00000045160;Parent=IALM00000014307
contig_000254	AUGUSTUS	exon	5027173	5029583	.	-	.	ID=IALE00000045161;Parent=IALM00000014307
contig_000254	AUGUSTUS	exon	5029948	5030163	.	-	.	ID=IALE00000045162;Parent=IALM00000014307
contig_000254	AUGUSTUS	exon	5030582	5030596	.	-	.	ID=IALE00000045163;Parent=IALM00000014307
contig_000254	AUGUSTUS	exon	5033199	5033327	.	-	.	ID=IALE00000045164;Parent=IALM00000014307
contig_000254	AUGUSTUS	exon	5037359	5037461	.	-	.	ID=IALE00000045165;Parent=IALM00000014307
contig_000254	AUGUSTUS	exon	5037573	5037766	.	-	.	ID=IALE00000045166;Parent=IALM00000014307
contig_000254	AUGUSTUS	exon	5037840	5038010	.	-	.	ID=IALE00000045167;Parent=IALM00000014307
contig_000254	AUGUSTUS	exon	5038076	5038290	.	-	.	ID=IALE00000045168;Parent=IALM00000014307
contig_000254	AUGUSTUS	exon	5039793	5040285	.	-	.	ID=IALE00000045169;Parent=IALM00000014307
contig_000254	AUGUSTUS	exon	5040367	5040594	.	-	.	ID=IALE00000045170;Parent=IALM00000014307
contig_000254	AUGUSTUS	exon	5040686	5041040	.	-	.	ID=IALE00000045171;Parent=IALM00000014307
contig_000254	AUGUSTUS	exon	5043815	5043897	.	-	.	ID=IALE00000045172;Parent=IALM00000014307
contig_000254	AUGUSTUS	exon	5043968	5044295	.	-	.	ID=IALE00000045173;Parent=IALM00000014307
contig_000254	AUGUSTUS	exon	5044637	5044698	.	-	.	ID=IALE00000045174;Parent=IALM00000014307
contig_000254	AUGUSTUS	CDS	5018099	5018434	1	-	0	ID=IALC00000045157;Parent=IALM00000014307
contig_000254	AUGUSTUS	CDS	5018650	5018824	1	-	1	ID=IALC00000045158;Parent=IALM00000014307
contig_000254	AUGUSTUS	CDS	5025991	5026091	1	-	0	ID=IALC00000045159;Parent=IALM00000014307
contig_000254	AUGUSTUS	CDS	5026161	5026488	1	-	1	ID=IALC00000045160;Parent=IALM00000014307
contig_000254	AUGUSTUS	CDS	5027173	5029583	1	-	0	ID=IALC00000045161;Parent=IALM00000014307
contig_000254	AUGUSTUS	CDS	5029948	5030163	1	-	0	ID=IALC00000045162;Parent=IALM00000014307
contig_000254	AUGUSTUS	CDS	5030582	5030596	1	-	0	ID=IALC00000045163;Parent=IALM00000014307
contig_000254	AUGUSTUS	CDS	5033199	5033327	1	-	0	ID=IALC00000045164;Parent=IALM00000014307
contig_000254	AUGUSTUS	CDS	5037359	5037461	1	-	1	ID=IALC00000045165;Parent=IALM00000014307
contig_000254	AUGUSTUS	CDS	5037573	5037766	1	-	0	ID=IALC00000045166;Parent=IALM00000014307
contig_000254	AUGUSTUS	CDS	5037840	5038010	1	-	0	ID=IALC00000045167;Parent=IALM00000014307
contig_000254	AUGUSTUS	CDS	5038076	5038290	1	-	2	ID=IALC00000045168;Parent=IALM00000014307
contig_000254	AUGUSTUS	CDS	5039793	5040285	1	-	0	ID=IALC00000045169;Parent=IALM00000014307
contig_000254	AUGUSTUS	CDS	5040367	5040594	1	-	0	ID=IALC00000045170;Parent=IALM00000014307
contig_000254	AUGUSTUS	CDS	5040686	5041040	1	-	1	ID=IALC00000045171;Parent=IALM00000014307
contig_000254	AUGUSTUS	CDS	5043815	5043897	1	-	0	ID=IALC00000045172;Parent=IALM00000014307
contig_000254	AUGUSTUS	CDS	5043968	5044295	1	-	1	ID=IALC00000045173;Parent=IALM00000014307
contig_000254	AUGUSTUS	CDS	5044637	5044698	1	-	0	ID=IALC00000045174;Parent=IALM00000014307
contig_000254	AUGUSTUS	intron	5018435	5018649	1	-	.	ID=IALI00000030873;Parent=IALM00000014307
contig_000254	AUGUSTUS	intron	5018825	5025990	1	-	.	ID=IALI00000030874;Parent=IALM00000014307
contig_000254	AUGUSTUS	intron	5026092	5026160	1	-	.	ID=IALI00000030875;Parent=IALM00000014307
contig_000254	AUGUSTUS	intron	5026489	5027172	1	-	.	ID=IALI00000030876;Parent=IALM00000014307
contig_000254	AUGUSTUS	intron	5029584	5029947	1	-	.	ID=IALI00000030877;Parent=IALM00000014307
contig_000254	AUGUSTUS	intron	5030164	5030581	1	-	.	ID=IALI00000030878;Parent=IALM00000014307
contig_000254	AUGUSTUS	intron	5030597	5033198	1	-	.	ID=IALI00000030879;Parent=IALM00000014307
contig_000254	AUGUSTUS	intron	5033328	5037358	1	-	.	ID=IALI00000030880;Parent=IALM00000014307
contig_000254	AUGUSTUS	intron	5037462	5037572	1	-	.	ID=IALI00000030881;Parent=IALM00000014307
contig_000254	AUGUSTUS	intron	5037767	5037839	1	-	.	ID=IALI00000030882;Parent=IALM00000014307
contig_000254	AUGUSTUS	intron	5038011	5038075	1	-	.	ID=IALI00000030883;Parent=IALM00000014307
contig_000254	AUGUSTUS	intron	5038291	5039792	1	-	.	ID=IALI00000030884;Parent=IALM00000014307
contig_000254	AUGUSTUS	intron	5040286	5040366	1	-	.	ID=IALI00000030885;Parent=IALM00000014307
contig_000254	AUGUSTUS	intron	5040595	5040685	1	-	.	ID=IALI00000030886;Parent=IALM00000014307
contig_000254	AUGUSTUS	intron	5041041	5043814	1	-	.	ID=IALI00000030887;Parent=IALM00000014307
contig_000254	AUGUSTUS	intron	5043898	5043967	1	-	.	ID=IALI00000030888;Parent=IALM00000014307
contig_000254	AUGUSTUS	intron	5044296	5044636	1	-	.	ID=IALI00000030889;Parent=IALM00000014307
contig_000254	AUGUSTUS	start_codon	5044696	5044698	.	-	0	ID=IALS00000014276;Parent=IALM00000014307
contig_000254	AUGUSTUS	stop_codon	5018099	5018101	.	-	0	ID=IALST00000014281;Parent=IALM00000014307
contig_000254	AUGUSTUS	mRNA	5018099	5044698	0.99	-	.	ID=IALM00000014308;Parent=IAL_12797;Dbxref=InterPro:IPR043203,InterPro:IPR027359,InterPro:IPR005821;gO_terms=GO:0001508,GO:0003008,GO:0003674,GO:0005215,GO:0005216,GO:0005244,GO:0005248,GO:0005261,GO:0005272,GO:0005575,GO:0005623,GO:0005886,GO:0006810,GO:0006811,GO:0006812,GO:0006814,GO:0007154,GO:0007610,GO:0007635,GO:0008150,GO:0008324,GO:0009987,GO:0015075,GO:0015077,GO:0015081,GO:0015267,GO:0015318,GO:0015672,GO:0016020,GO:0019226,GO:0019228,GO:0022803,GO:0022832,GO:0022836,GO:0022838,GO:0022839,GO:0022843,GO:0022857,GO:0022890,GO:0023052,GO:0030001,GO:0032501,GO:0034220,GO:0035637,GO:0035725,GO:0042048,GO:0042221,GO:0042391,GO:0044464,GO:0046873,GO:0050877,GO:0050896,GO:0051179,GO:0051234,GO:0051899,GO:0055085,GO:0065007,GO:0065008,GO:0071944,GO:0086010,GO:0098655,GO:0098660,GO:0098662;em_KEGG_Pathway=ko04010,ko04020,ko04713,ko04742,ko04925,ko04927,ko04934,map04010,map04020,map04713,map04742,map04925,map04927,map04934-GO:0005261
contig_000254	AUGUSTUS	exon	5018099	5018434	.	-	.	ID=IALE00000045175;Parent=IALM00000014308
contig_000254	AUGUSTUS	exon	5018650	5018824	.	-	.	ID=IALE00000045176;Parent=IALM00000014308
contig_000254	AUGUSTUS	exon	5025991	5026091	.	-	.	ID=IALE00000045177;Parent=IALM00000014308
contig_000254	AUGUSTUS	exon	5026161	5026488	.	-	.	ID=IALE00000045178;Parent=IALM00000014308
contig_000254	AUGUSTUS	exon	5027173	5029583	.	-	.	ID=IALE00000045179;Parent=IALM00000014308
contig_000254	AUGUSTUS	exon	5029948	5030163	.	-	.	ID=IALE00000045180;Parent=IALM00000014308
contig_000254	AUGUSTUS	exon	5033199	5033327	.	-	.	ID=IALE00000045181;Parent=IALM00000014308
contig_000254	AUGUSTUS	exon	5037359	5037461	.	-	.	ID=IALE00000045182;Parent=IALM00000014308
contig_000254	AUGUSTUS	exon	5037573	5037766	.	-	.	ID=IALE00000045183;Parent=IALM00000014308
contig_000254	AUGUSTUS	exon	5037840	5038010	.	-	.	ID=IALE00000045184;Parent=IALM00000014308
contig_000254	AUGUSTUS	exon	5038076	5038290	.	-	.	ID=IALE00000045185;Parent=IALM00000014308
contig_000254	AUGUSTUS	exon	5039793	5040285	.	-	.	ID=IALE00000045186;Parent=IALM00000014308
contig_000254	AUGUSTUS	exon	5040367	5040594	.	-	.	ID=IALE00000045187;Parent=IALM00000014308
contig_000254	AUGUSTUS	exon	5040686	5041040	.	-	.	ID=IALE00000045188;Parent=IALM00000014308
contig_000254	AUGUSTUS	exon	5043815	5043897	.	-	.	ID=IALE00000045189;Parent=IALM00000014308
contig_000254	AUGUSTUS	exon	5043968	5044295	.	-	.	ID=IALE00000045190;Parent=IALM00000014308
contig_000254	AUGUSTUS	exon	5044637	5044698	.	-	.	ID=IALE00000045191;Parent=IALM00000014308
contig_000254	AUGUSTUS	CDS	5018099	5018434	1	-	0	ID=IALC00000045175;Parent=IALM00000014308
contig_000254	AUGUSTUS	CDS	5018650	5018824	1	-	1	ID=IALC00000045176;Parent=IALM00000014308
contig_000254	AUGUSTUS	CDS	5025991	5026091	1	-	0	ID=IALC00000045177;Parent=IALM00000014308
contig_000254	AUGUSTUS	CDS	5026161	5026488	0.99	-	1	ID=IALC00000045178;Parent=IALM00000014308
contig_000254	AUGUSTUS	CDS	5027173	5029583	1	-	0	ID=IALC00000045179;Parent=IALM00000014308
contig_000254	AUGUSTUS	CDS	5029948	5030163	1	-	0	ID=IALC00000045180;Parent=IALM00000014308
contig_000254	AUGUSTUS	CDS	5033199	5033327	1	-	0	ID=IALC00000045181;Parent=IALM00000014308
contig_000254	AUGUSTUS	CDS	5037359	5037461	1	-	1	ID=IALC00000045182;Parent=IALM00000014308
contig_000254	AUGUSTUS	CDS	5037573	5037766	1	-	0	ID=IALC00000045183;Parent=IALM00000014308
contig_000254	AUGUSTUS	CDS	5037840	5038010	1	-	0	ID=IALC00000045184;Parent=IALM00000014308
contig_000254	AUGUSTUS	CDS	5038076	5038290	1	-	2	ID=IALC00000045185;Parent=IALM00000014308
contig_000254	AUGUSTUS	CDS	5039793	5040285	1	-	0	ID=IALC00000045186;Parent=IALM00000014308
contig_000254	AUGUSTUS	CDS	5040367	5040594	1	-	0	ID=IALC00000045187;Parent=IALM00000014308
contig_000254	AUGUSTUS	CDS	5040686	5041040	1	-	1	ID=IALC00000045188;Parent=IALM00000014308
contig_000254	AUGUSTUS	CDS	5043815	5043897	1	-	0	ID=IALC00000045189;Parent=IALM00000014308
contig_000254	AUGUSTUS	CDS	5043968	5044295	1	-	1	ID=IALC00000045190;Parent=IALM00000014308
contig_000254	AUGUSTUS	CDS	5044637	5044698	1	-	0	ID=IALC00000045191;Parent=IALM00000014308
contig_000254	AUGUSTUS	intron	5018435	5018649	1	-	.	ID=IALI00000030890;Parent=IALM00000014308
contig_000254	AUGUSTUS	intron	5018825	5025990	1	-	.	ID=IALI00000030891;Parent=IALM00000014308
contig_000254	AUGUSTUS	intron	5026092	5026160	1	-	.	ID=IALI00000030892;Parent=IALM00000014308
contig_000254	AUGUSTUS	intron	5026489	5027172	1	-	.	ID=IALI00000030893;Parent=IALM00000014308
contig_000254	AUGUSTUS	intron	5029584	5029947	1	-	.	ID=IALI00000030894;Parent=IALM00000014308
contig_000254	AUGUSTUS	intron	5030164	5033198	1	-	.	ID=IALI00000030895;Parent=IALM00000014308
contig_000254	AUGUSTUS	intron	5033328	5037358	1	-	.	ID=IALI00000030896;Parent=IALM00000014308
contig_000254	AUGUSTUS	intron	5037462	5037572	1	-	.	ID=IALI00000030897;Parent=IALM00000014308
contig_000254	AUGUSTUS	intron	5037767	5037839	1	-	.	ID=IALI00000030898;Parent=IALM00000014308
contig_000254	AUGUSTUS	intron	5038011	5038075	1	-	.	ID=IALI00000030899;Parent=IALM00000014308
contig_000254	AUGUSTUS	intron	5038291	5039792	1	-	.	ID=IALI00000030900;Parent=IALM00000014308
contig_000254	AUGUSTUS	intron	5040286	5040366	1	-	.	ID=IALI00000030901;Parent=IALM00000014308
contig_000254	AUGUSTUS	intron	5040595	5040685	1	-	.	ID=IALI00000030902;Parent=IALM00000014308
contig_000254	AUGUSTUS	intron	5041041	5043814	1	-	.	ID=IALI00000030903;Parent=IALM00000014308
contig_000254	AUGUSTUS	intron	5043898	5043967	1	-	.	ID=IALI00000030904;Parent=IALM00000014308
contig_000254	AUGUSTUS	intron	5044296	5044636	1	-	.	ID=IALI00000030905;Parent=IALM00000014308
contig_000254	AUGUSTUS	start_codon	5044696	5044698	.	-	0	ID=IALS00000014277;Parent=IALM00000014308
contig_000254	AUGUSTUS	stop_codon	5018099	5018101	.	-	0	ID=IALST00000014282;Parent=IALM00000014308
contig_000254	AUGUSTUS	gene	5125002	5126018	.	+	.	ID=IAL_12798
contig_000254	AUGUSTUS	mRNA	5125002	5126018	1	+	.	ID=IALM00000014309;Parent=IAL_12798;Dbxref=InterPro:IPR023395,InterPro:IPR002067,InterPro:IPR018108;gO_terms=GO:0003674,GO:0005215,GO:0005575,GO:0005622,GO:0005623,GO:0005737,GO:0005739,GO:0005740,GO:0005743,GO:0006725,GO:0006766,GO:0006767,GO:0006790,GO:0006807,GO:0006810,GO:0006811,GO:0006812,GO:0006820,GO:0006839,GO:0006855,GO:0006862,GO:0008150,GO:0008152,GO:0008324,GO:0008509,GO:0008514,GO:0009987,GO:0015075,GO:0015101,GO:0015215,GO:0015234,GO:0015238,GO:0015291,GO:0015297,GO:0015605,GO:0015695,GO:0015711,GO:0015748,GO:0015893,GO:0015931,GO:0015932,GO:0016020,GO:0016021,GO:0017144,GO:0019866,GO:0022804,GO:0022857,GO:0030233,GO:0030302,GO:0030974,GO:0031090,GO:0031224,GO:0031300,GO:0031301,GO:0031304,GO:0031305,GO:0031966,GO:0031967,GO:0031975,GO:0032592,GO:0034220,GO:0034641,GO:0035461,GO:0042221,GO:0042493,GO:0042723,GO:0043226,GO:0043227,GO:0043229,GO:0043231,GO:0044237,GO:0044281,GO:0044422,GO:0044424,GO:0044425,GO:0044429,GO:0044444,GO:0044446,GO:0044455,GO:0044464,GO:0045117,GO:0046483,GO:0050896,GO:0051179,GO:0051180,GO:0051181,GO:0051234,GO:0055085,GO:0071702,GO:0071704,GO:0071705,GO:0071934,GO:0072348,GO:0072527,GO:0072531,GO:0090422,GO:0090482,GO:0098573,GO:0098655,GO:0098656,GO:1901264,GO:1901360,GO:1901474,GO:1901564,GO:1901679,GO:1901682,GO:1990542,GO:1990545-GO:0055085;desc=It is involved in the biological process described with transmembrane transport
contig_000254	AUGUSTUS	exon	5125002	5126018	.	+	.	ID=IALE00000045192;Parent=IALM00000014309
contig_000254	AUGUSTUS	CDS	5125002	5126018	1	+	0	ID=IALC00000045192;Parent=IALM00000014309
contig_000254	AUGUSTUS	start_codon	5125002	5125004	.	+	0	ID=IALS00000014278;Parent=IALM00000014309
contig_000254	AUGUSTUS	stop_codon	5126016	5126018	.	+	0	ID=IALST00000014283;Parent=IALM00000014309
contig_000254	AUGUSTUS	gene	5141233	5142767	.	-	.	ID=IAL_12799
contig_000254	AUGUSTUS	mRNA	5141233	5142767	1	-	.	ID=IALM00000014310;Parent=IAL_12799
contig_000254	AUGUSTUS	exon	5141233	5142032	.	-	.	ID=IALE00000045193;Parent=IALM00000014310
contig_000254	AUGUSTUS	exon	5142108	5142341	.	-	.	ID=IALE00000045194;Parent=IALM00000014310
contig_000254	AUGUSTUS	exon	5142555	5142687	.	-	.	ID=IALE00000045195;Parent=IALM00000014310
contig_000254	AUGUSTUS	exon	5142750	5142767	.	-	.	ID=IALE00000045196;Parent=IALM00000014310
contig_000254	AUGUSTUS	CDS	5141233	5142032	1	-	2	ID=IALC00000045193;Parent=IALM00000014310
contig_000254	AUGUSTUS	CDS	5142108	5142341	1	-	2	ID=IALC00000045194;Parent=IALM00000014310
contig_000254	AUGUSTUS	CDS	5142555	5142687	1	-	0	ID=IALC00000045195;Parent=IALM00000014310
contig_000254	AUGUSTUS	CDS	5142750	5142767	1	-	0	ID=IALC00000045196;Parent=IALM00000014310
contig_000254	AUGUSTUS	intron	5142033	5142107	1	-	.	ID=IALI00000030906;Parent=IALM00000014310
contig_000254	AUGUSTUS	intron	5142342	5142554	1	-	.	ID=IALI00000030907;Parent=IALM00000014310
contig_000254	AUGUSTUS	intron	5142688	5142749	1	-	.	ID=IALI00000030908;Parent=IALM00000014310
contig_000254	AUGUSTUS	start_codon	5142765	5142767	.	-	0	ID=IALS00000014279;Parent=IALM00000014310
contig_000254	AUGUSTUS	stop_codon	5141233	5141235	.	-	0	ID=IALST00000014284;Parent=IALM00000014310
contig_000254	AUGUSTUS	gene	5308544	5311807	.	+	.	ID=IAL_12800
contig_000254	AUGUSTUS	mRNA	5308544	5311807	0.56	+	.	ID=IALM00000014311;Parent=IAL_12800;Dbxref=InterPro:IPR001548;gO_terms=GO:0006508,GO:0008237,GO:0008241,GO:0016020;desc=Angiotensin-converting enzyme
contig_000254	AUGUSTUS	exon	5308544	5308552	.	+	.	ID=IALE00000045197;Parent=IALM00000014311
contig_000254	AUGUSTUS	exon	5308705	5309621	.	+	.	ID=IALE00000045198;Parent=IALM00000014311
contig_000254	AUGUSTUS	exon	5309681	5310026	.	+	.	ID=IALE00000045199;Parent=IALM00000014311
contig_000254	AUGUSTUS	exon	5311103	5311323	.	+	.	ID=IALE00000045200;Parent=IALM00000014311
contig_000254	AUGUSTUS	exon	5311382	5311522	.	+	.	ID=IALE00000045201;Parent=IALM00000014311
contig_000254	AUGUSTUS	exon	5311615	5311807	.	+	.	ID=IALE00000045202;Parent=IALM00000014311
contig_000254	AUGUSTUS	CDS	5308544	5308552	0.59	+	0	ID=IALC00000045197;Parent=IALM00000014311
contig_000254	AUGUSTUS	CDS	5308705	5309621	1	+	0	ID=IALC00000045198;Parent=IALM00000014311
contig_000254	AUGUSTUS	CDS	5309681	5310026	1	+	1	ID=IALC00000045199;Parent=IALM00000014311
contig_000254	AUGUSTUS	CDS	5311103	5311323	1	+	0	ID=IALC00000045200;Parent=IALM00000014311
contig_000254	AUGUSTUS	CDS	5311382	5311522	1	+	1	ID=IALC00000045201;Parent=IALM00000014311
contig_000254	AUGUSTUS	CDS	5311615	5311807	0.95	+	1	ID=IALC00000045202;Parent=IALM00000014311
contig_000254	AUGUSTUS	intron	5308553	5308704	0.59	+	.	ID=IALI00000030909;Parent=IALM00000014311
contig_000254	AUGUSTUS	intron	5309622	5309680	1	+	.	ID=IALI00000030910;Parent=IALM00000014311
contig_000254	AUGUSTUS	intron	5310027	5311102	1	+	.	ID=IALI00000030911;Parent=IALM00000014311
contig_000254	AUGUSTUS	intron	5311324	5311381	1	+	.	ID=IALI00000030912;Parent=IALM00000014311
contig_000254	AUGUSTUS	intron	5311523	5311614	1	+	.	ID=IALI00000030913;Parent=IALM00000014311
contig_000254	AUGUSTUS	start_codon	5308544	5308546	.	+	0	ID=IALS00000014280;Parent=IALM00000014311
contig_000254	AUGUSTUS	stop_codon	5311805	5311807	.	+	0	ID=IALST00000014285;Parent=IALM00000014311
contig_000254	AUGUSTUS	gene	5315565	5324784	.	+	.	ID=IAL_12801
contig_000254	AUGUSTUS	mRNA	5315565	5324784	0.37	+	.	ID=IALM00000014312;Parent=IAL_12801;Dbxref=InterPro:IPR001548;gO_terms=GO:0006508,GO:0008237,GO:0008241,GO:0016020;desc=peptidyl-dipeptidase activity. It is involved in the biological process described with proteolysis
contig_000254	AUGUSTUS	exon	5315565	5315591	.	+	.	ID=IALE00000045203;Parent=IALM00000014312
contig_000254	AUGUSTUS	exon	5319662	5320415	.	+	.	ID=IALE00000045204;Parent=IALM00000014312
contig_000254	AUGUSTUS	exon	5322284	5322647	.	+	.	ID=IALE00000045205;Parent=IALM00000014312
contig_000254	AUGUSTUS	exon	5322709	5323054	.	+	.	ID=IALE00000045206;Parent=IALM00000014312
contig_000254	AUGUSTUS	exon	5323169	5323389	.	+	.	ID=IALE00000045207;Parent=IALM00000014312
contig_000254	AUGUSTUS	exon	5324330	5324470	.	+	.	ID=IALE00000045208;Parent=IALM00000014312
contig_000254	AUGUSTUS	exon	5324529	5324701	.	+	.	ID=IALE00000045209;Parent=IALM00000014312
contig_000254	AUGUSTUS	exon	5324768	5324784	.	+	.	ID=IALE00000045210;Parent=IALM00000014312
contig_000254	AUGUSTUS	CDS	5315565	5315591	0.88	+	0	ID=IALC00000045203;Parent=IALM00000014312
contig_000254	AUGUSTUS	CDS	5319662	5320415	0.44	+	0	ID=IALC00000045204;Parent=IALM00000014312
contig_000254	AUGUSTUS	CDS	5322284	5322647	1	+	2	ID=IALC00000045205;Parent=IALM00000014312
contig_000254	AUGUSTUS	CDS	5322709	5323054	1	+	1	ID=IALC00000045206;Parent=IALM00000014312
contig_000254	AUGUSTUS	CDS	5323169	5323389	1	+	0	ID=IALC00000045207;Parent=IALM00000014312
contig_000254	AUGUSTUS	CDS	5324330	5324470	1	+	1	ID=IALC00000045208;Parent=IALM00000014312
contig_000254	AUGUSTUS	CDS	5324529	5324701	0.98	+	1	ID=IALC00000045209;Parent=IALM00000014312
contig_000254	AUGUSTUS	CDS	5324768	5324784	0.98	+	2	ID=IALC00000045210;Parent=IALM00000014312
contig_000254	AUGUSTUS	intron	5315592	5319661	0.37	+	.	ID=IALI00000030914;Parent=IALM00000014312
contig_000254	AUGUSTUS	intron	5320416	5322283	1	+	.	ID=IALI00000030915;Parent=IALM00000014312
contig_000254	AUGUSTUS	intron	5322648	5322708	1	+	.	ID=IALI00000030916;Parent=IALM00000014312
contig_000254	AUGUSTUS	intron	5323055	5323168	1	+	.	ID=IALI00000030917;Parent=IALM00000014312
contig_000254	AUGUSTUS	intron	5323390	5324329	1	+	.	ID=IALI00000030918;Parent=IALM00000014312
contig_000254	AUGUSTUS	intron	5324471	5324528	1	+	.	ID=IALI00000030919;Parent=IALM00000014312
contig_000254	AUGUSTUS	intron	5324702	5324767	0.98	+	.	ID=IALI00000030920;Parent=IALM00000014312
contig_000254	AUGUSTUS	start_codon	5315565	5315567	.	+	0	ID=IALS00000014281;Parent=IALM00000014312
contig_000254	AUGUSTUS	stop_codon	5324782	5324784	.	+	0	ID=IALST00000014286;Parent=IALM00000014312
contig_000254	AUGUSTUS	gene	5334331	5335527	.	-	.	ID=IAL_12802
contig_000254	AUGUSTUS	mRNA	5334331	5335527	1	-	.	ID=IALM00000014313;Parent=IAL_12802;gO_terms=GO:0002028,GO:0008150,GO:0010959,GO:0032879,GO:0043269,GO:0050789,GO:0051049,GO:0065007;desc=regulation of sodium ion transport
contig_000254	AUGUSTUS	exon	5334331	5335527	.	-	.	ID=IALE00000045211;Parent=IALM00000014313
contig_000254	AUGUSTUS	CDS	5334331	5335527	1	-	0	ID=IALC00000045211;Parent=IALM00000014313
contig_000254	AUGUSTUS	start_codon	5335525	5335527	.	-	0	ID=IALS00000014282;Parent=IALM00000014313
contig_000254	AUGUSTUS	stop_codon	5334331	5334333	.	-	0	ID=IALST00000014287;Parent=IALM00000014313
contig_000254	AUGUSTUS	gene	5346585	5361304	.	-	.	ID=IAL_12803
contig_000254	AUGUSTUS	mRNA	5346585	5361304	0.35	-	.	ID=IALM00000014314;Parent=IAL_12803;Dbxref=InterPro:IPR008516;gO_terms=GO:0002028,GO:0003674,GO:0005488,GO:0005515,GO:0005575,GO:0005623,GO:0005886,GO:0008150,GO:0010959,GO:0016020,GO:0019899,GO:0032879,GO:0043269,GO:0044464,GO:0050789,GO:0051049,GO:0051117,GO:0065007,GO:0071944;desc=Na,K-Atpase Interacting protein
contig_000254	AUGUSTUS	exon	5346585	5348620	.	-	.	ID=IALE00000045212;Parent=IALM00000014314
contig_000254	AUGUSTUS	exon	5348738	5348911	.	-	.	ID=IALE00000045213;Parent=IALM00000014314
contig_000254	AUGUSTUS	exon	5356456	5356516	.	-	.	ID=IALE00000045214;Parent=IALM00000014314
contig_000254	AUGUSTUS	exon	5356585	5356782	.	-	.	ID=IALE00000045215;Parent=IALM00000014314
contig_000254	AUGUSTUS	exon	5361257	5361304	.	-	.	ID=IALE00000045216;Parent=IALM00000014314
contig_000254	AUGUSTUS	CDS	5346585	5348620	0.59	-	2	ID=IALC00000045212;Parent=IALM00000014314
contig_000254	AUGUSTUS	CDS	5348738	5348911	0.59	-	2	ID=IALC00000045213;Parent=IALM00000014314
contig_000254	AUGUSTUS	CDS	5356456	5356516	1	-	0	ID=IALC00000045214;Parent=IALM00000014314
contig_000254	AUGUSTUS	CDS	5356585	5356782	1	-	0	ID=IALC00000045215;Parent=IALM00000014314
contig_000254	AUGUSTUS	CDS	5361257	5361304	0.6	-	0	ID=IALC00000045216;Parent=IALM00000014314
contig_000254	AUGUSTUS	intron	5348621	5348737	0.59	-	.	ID=IALI00000030921;Parent=IALM00000014314
contig_000254	AUGUSTUS	intron	5348912	5356455	1	-	.	ID=IALI00000030922;Parent=IALM00000014314
contig_000254	AUGUSTUS	intron	5356517	5356584	1	-	.	ID=IALI00000030923;Parent=IALM00000014314
contig_000254	AUGUSTUS	intron	5356783	5361256	0.68	-	.	ID=IALI00000030924;Parent=IALM00000014314
contig_000254	AUGUSTUS	start_codon	5361302	5361304	.	-	0	ID=IALS00000014283;Parent=IALM00000014314
contig_000254	AUGUSTUS	stop_codon	5346585	5346587	.	-	0	ID=IALST00000014288;Parent=IALM00000014314
contig_000254	AUGUSTUS	gene	5460398	5461702	.	+	.	ID=IAL_12804
contig_000254	AUGUSTUS	mRNA	5460398	5461702	1	+	.	ID=IALM00000014315;Parent=IAL_12804
contig_000254	AUGUSTUS	exon	5460398	5461702	.	+	.	ID=IALE00000045217;Parent=IALM00000014315
contig_000254	AUGUSTUS	CDS	5460398	5461702	1	+	0	ID=IALC00000045217;Parent=IALM00000014315
contig_000254	AUGUSTUS	start_codon	5460398	5460400	.	+	0	ID=IALS00000014284;Parent=IALM00000014315
contig_000254	AUGUSTUS	stop_codon	5461700	5461702	.	+	0	ID=IALST00000014289;Parent=IALM00000014315
contig_000254	AUGUSTUS	gene	5466641	5472248	.	-	.	ID=IAL_12805
contig_000254	AUGUSTUS	mRNA	5466641	5472248	1	-	.	ID=IALM00000014316;Parent=IAL_12805;Dbxref=InterPro:IPR003280,InterPro:IPR013099;gO_terms=GO:0003674,GO:0005215,GO:0005216,GO:0005227,GO:0005244,GO:0005249,GO:0005261,GO:0005267,GO:0005575,GO:0005623,GO:0005886,GO:0005887,GO:0006810,GO:0006811,GO:0006812,GO:0006813,GO:0008150,GO:0008324,GO:0009268,GO:0009628,GO:0009719,GO:0009987,GO:0010033,GO:0010243,GO:0014070,GO:0015075,GO:0015077,GO:0015079,GO:0015267,GO:0015269,GO:0015271,GO:0015318,GO:0015672,GO:0016020,GO:0016021,GO:0022803,GO:0022832,GO:0022836,GO:0022838,GO:0022839,GO:0022840,GO:0022841,GO:0022842,GO:0022843,GO:0022857,GO:0022890,GO:0030001,GO:0030322,GO:0031224,GO:0031226,GO:0034220,GO:0035690,GO:0042221,GO:0042321,GO:0042391,GO:0042493,GO:0042749,GO:0042752,GO:0042754,GO:0044425,GO:0044459,GO:0044464,GO:0045187,GO:0045837,GO:0046873,GO:0048519,GO:0048521,GO:0050789,GO:0050795,GO:0050896,GO:0051179,GO:0051234,GO:0051239,GO:0051241,GO:0051716,GO:0055085,GO:0060359,GO:0065007,GO:0065008,GO:0070887,GO:0071214,GO:0071242,GO:0071310,GO:0071407,GO:0071417,GO:0071435,GO:0071467,GO:0071495,GO:0071804,GO:0071805,GO:0071867,GO:0071868,GO:0071869,GO:0071870,GO:0071944,GO:0098655,GO:0098660,GO:0098662,GO:0104004,GO:1901698,GO:1901699,GO:1901700,GO:1901701,GO:1903350,GO:1903351-GO:0005267;desc=Potassium channel activity. It is involved in the biological process described with potassium ion transmembrane transport
contig_000254	AUGUSTUS	exon	5466641	5466712	.	-	.	ID=IALE00000045218;Parent=IALM00000014316
contig_000254	AUGUSTUS	exon	5466987	5467088	.	-	.	ID=IALE00000045219;Parent=IALM00000014316
contig_000254	AUGUSTUS	exon	5469752	5469878	.	-	.	ID=IALE00000045220;Parent=IALM00000014316
contig_000254	AUGUSTUS	exon	5469963	5470225	.	-	.	ID=IALE00000045221;Parent=IALM00000014316
contig_000254	AUGUSTUS	exon	5470380	5470612	.	-	.	ID=IALE00000045222;Parent=IALM00000014316
contig_000254	AUGUSTUS	exon	5470684	5470811	.	-	.	ID=IALE00000045223;Parent=IALM00000014316
contig_000254	AUGUSTUS	exon	5471938	5472248	.	-	.	ID=IALE00000045224;Parent=IALM00000014316
contig_000254	AUGUSTUS	CDS	5466641	5466712	1	-	0	ID=IALC00000045218;Parent=IALM00000014316
contig_000254	AUGUSTUS	CDS	5466987	5467088	1	-	0	ID=IALC00000045219;Parent=IALM00000014316
contig_000254	AUGUSTUS	CDS	5469752	5469878	1	-	1	ID=IALC00000045220;Parent=IALM00000014316
contig_000254	AUGUSTUS	CDS	5469963	5470225	1	-	0	ID=IALC00000045221;Parent=IALM00000014316
contig_000254	AUGUSTUS	CDS	5470380	5470612	1	-	2	ID=IALC00000045222;Parent=IALM00000014316
contig_000254	AUGUSTUS	CDS	5470684	5470811	1	-	1	ID=IALC00000045223;Parent=IALM00000014316
contig_000254	AUGUSTUS	CDS	5471938	5472248	1	-	0	ID=IALC00000045224;Parent=IALM00000014316
contig_000254	AUGUSTUS	intron	5466713	5466986	1	-	.	ID=IALI00000030925;Parent=IALM00000014316
contig_000254	AUGUSTUS	intron	5467089	5469751	1	-	.	ID=IALI00000030926;Parent=IALM00000014316
contig_000254	AUGUSTUS	intron	5469879	5469962	1	-	.	ID=IALI00000030927;Parent=IALM00000014316
contig_000254	AUGUSTUS	intron	5470226	5470379	1	-	.	ID=IALI00000030928;Parent=IALM00000014316
contig_000254	AUGUSTUS	intron	5470613	5470683	1	-	.	ID=IALI00000030929;Parent=IALM00000014316
contig_000254	AUGUSTUS	intron	5470812	5471937	1	-	.	ID=IALI00000030930;Parent=IALM00000014316
contig_000254	AUGUSTUS	start_codon	5472246	5472248	.	-	0	ID=IALS00000014285;Parent=IALM00000014316
contig_000254	AUGUSTUS	stop_codon	5466641	5466643	.	-	0	ID=IALST00000014290;Parent=IALM00000014316
contig_000254	AUGUSTUS	gene	5489742	5490053	.	+	.	ID=IAL_12806
contig_000254	AUGUSTUS	mRNA	5489742	5490053	1	+	.	ID=IALM00000014317;Parent=IAL_12806;Dbxref=InterPro:IPR002223,InterPro:IPR020901,InterPro:IPR051388,InterPro:IPR036880;gO_terms=GO:0007154,GO:0007267,GO:0008150,GO:0009987,GO:0023052,GO:0030154,GO:0032502,GO:0045165,GO:0045168,GO:0046331,GO:0048869-GO:0004867;desc=Serine-type endopeptidase inhibitor activity
contig_000254	AUGUSTUS	exon	5489742	5489814	.	+	.	ID=IALE00000045225;Parent=IALM00000014317
contig_000254	AUGUSTUS	exon	5489872	5490053	.	+	.	ID=IALE00000045226;Parent=IALM00000014317
contig_000254	AUGUSTUS	CDS	5489742	5489814	1	+	0	ID=IALC00000045225;Parent=IALM00000014317
contig_000254	AUGUSTUS	CDS	5489872	5490053	1	+	2	ID=IALC00000045226;Parent=IALM00000014317
contig_000254	AUGUSTUS	intron	5489815	5489871	1	+	.	ID=IALI00000030931;Parent=IALM00000014317
contig_000254	AUGUSTUS	start_codon	5489742	5489744	.	+	0	ID=IALS00000014286;Parent=IALM00000014317
contig_000254	AUGUSTUS	stop_codon	5490051	5490053	.	+	0	ID=IALST00000014291;Parent=IALM00000014317
contig_000254	AUGUSTUS	gene	5516593	5516886	.	-	.	ID=IAL_12807
contig_000254	AUGUSTUS	mRNA	5516593	5516886	1	-	.	ID=IALM00000014318;Parent=IAL_12807;Dbxref=InterPro:IPR036880,InterPro:IPR002223,InterPro:IPR020901,InterPro:IPR050098;gO_terms=GO:0007154,GO:0007267,GO:0008150,GO:0009987,GO:0023052,GO:0030154,GO:0032502,GO:0045165,GO:0045168,GO:0046331,GO:0048869-GO:0004867;desc=Serine-type endopeptidase inhibitor activity
contig_000254	AUGUSTUS	exon	5516593	5516762	.	-	.	ID=IALE00000045227;Parent=IALM00000014318
contig_000254	AUGUSTUS	exon	5516820	5516886	.	-	.	ID=IALE00000045228;Parent=IALM00000014318
contig_000254	AUGUSTUS	CDS	5516593	5516762	1	-	2	ID=IALC00000045227;Parent=IALM00000014318
contig_000254	AUGUSTUS	CDS	5516820	5516886	1	-	0	ID=IALC00000045228;Parent=IALM00000014318
contig_000254	AUGUSTUS	intron	5516763	5516819	1	-	.	ID=IALI00000030932;Parent=IALM00000014318
contig_000254	AUGUSTUS	start_codon	5516884	5516886	.	-	0	ID=IALS00000014287;Parent=IALM00000014318
contig_000254	AUGUSTUS	stop_codon	5516593	5516595	.	-	0	ID=IALST00000014292;Parent=IALM00000014318
contig_000254	AUGUSTUS	gene	5535330	5535623	.	-	.	ID=IAL_12808
contig_000254	AUGUSTUS	mRNA	5535330	5535623	1	-	.	ID=IALM00000014319;Parent=IAL_12808;Dbxref=InterPro:IPR002223,InterPro:IPR036880,InterPro:IPR020901,InterPro:IPR050098;gO_terms=GO:0007154,GO:0007267,GO:0008150,GO:0009987,GO:0023052,GO:0030154,GO:0032502,GO:0045165,GO:0045168,GO:0046331,GO:0048869-GO:0004867;desc=Serine-type endopeptidase inhibitor activity
contig_000254	AUGUSTUS	exon	5535330	5535499	.	-	.	ID=IALE00000045229;Parent=IALM00000014319
contig_000254	AUGUSTUS	exon	5535557	5535623	.	-	.	ID=IALE00000045230;Parent=IALM00000014319
contig_000254	AUGUSTUS	CDS	5535330	5535499	1	-	2	ID=IALC00000045229;Parent=IALM00000014319
contig_000254	AUGUSTUS	CDS	5535557	5535623	1	-	0	ID=IALC00000045230;Parent=IALM00000014319
contig_000254	AUGUSTUS	intron	5535500	5535556	1	-	.	ID=IALI00000030933;Parent=IALM00000014319
contig_000254	AUGUSTUS	start_codon	5535621	5535623	.	-	0	ID=IALS00000014288;Parent=IALM00000014319
contig_000254	AUGUSTUS	stop_codon	5535330	5535332	.	-	0	ID=IALST00000014293;Parent=IALM00000014319
contig_000254	AUGUSTUS	gene	5536716	5537009	.	+	.	ID=IAL_12809
contig_000254	AUGUSTUS	mRNA	5536716	5537009	1	+	.	ID=IALM00000014320;Parent=IAL_12809;Dbxref=InterPro:IPR002223,InterPro:IPR036880,InterPro:IPR020901,InterPro:IPR050098;gO_terms=GO:0007154,GO:0007267,GO:0008150,GO:0009987,GO:0023052,GO:0030154,GO:0032502,GO:0045165,GO:0045168,GO:0046331,GO:0048869-GO:0004867;desc=Serine-type endopeptidase inhibitor activity
contig_000254	AUGUSTUS	exon	5536716	5536782	.	+	.	ID=IALE00000045231;Parent=IALM00000014320
contig_000254	AUGUSTUS	exon	5536840	5537009	.	+	.	ID=IALE00000045232;Parent=IALM00000014320
contig_000254	AUGUSTUS	CDS	5536716	5536782	1	+	0	ID=IALC00000045231;Parent=IALM00000014320
contig_000254	AUGUSTUS	CDS	5536840	5537009	1	+	2	ID=IALC00000045232;Parent=IALM00000014320
contig_000254	AUGUSTUS	intron	5536783	5536839	1	+	.	ID=IALI00000030934;Parent=IALM00000014320
contig_000254	AUGUSTUS	start_codon	5536716	5536718	.	+	0	ID=IALS00000014289;Parent=IALM00000014320
contig_000254	AUGUSTUS	stop_codon	5537007	5537009	.	+	0	ID=IALST00000014294;Parent=IALM00000014320
contig_000254	AUGUSTUS	gene	5543991	5544284	.	-	.	ID=IAL_12810
contig_000254	AUGUSTUS	mRNA	5543991	5544284	1	-	.	ID=IALM00000014321;Parent=IAL_12810;Dbxref=InterPro:IPR002223,InterPro:IPR036880,InterPro:IPR020901,InterPro:IPR050098;gO_terms=GO:0007154,GO:0007267,GO:0008150,GO:0009987,GO:0023052,GO:0030154,GO:0032502,GO:0045165,GO:0045168,GO:0046331,GO:0048869-GO:0004867;desc=Serine-type endopeptidase inhibitor activity
contig_000254	AUGUSTUS	exon	5543991	5544160	.	-	.	ID=IALE00000045233;Parent=IALM00000014321
contig_000254	AUGUSTUS	exon	5544218	5544284	.	-	.	ID=IALE00000045234;Parent=IALM00000014321
contig_000254	AUGUSTUS	CDS	5543991	5544160	1	-	2	ID=IALC00000045233;Parent=IALM00000014321
contig_000254	AUGUSTUS	CDS	5544218	5544284	1	-	0	ID=IALC00000045234;Parent=IALM00000014321
contig_000254	AUGUSTUS	intron	5544161	5544217	1	-	.	ID=IALI00000030935;Parent=IALM00000014321
contig_000254	AUGUSTUS	start_codon	5544282	5544284	.	-	0	ID=IALS00000014290;Parent=IALM00000014321
contig_000254	AUGUSTUS	stop_codon	5543991	5543993	.	-	0	ID=IALST00000014295;Parent=IALM00000014321
contig_000254	AUGUSTUS	gene	5545382	5545675	.	+	.	ID=IAL_12811
contig_000254	AUGUSTUS	mRNA	5545382	5545675	1	+	.	ID=IALM00000014322;Parent=IAL_12811;Dbxref=InterPro:IPR002223,InterPro:IPR036880,InterPro:IPR020901,InterPro:IPR050098;gO_terms=GO:0007154,GO:0007267,GO:0008150,GO:0009987,GO:0023052,GO:0030154,GO:0032502,GO:0045165,GO:0045168,GO:0046331,GO:0048869-GO:0004867;desc=Serine-type endopeptidase inhibitor activity
contig_000254	AUGUSTUS	exon	5545382	5545448	.	+	.	ID=IALE00000045235;Parent=IALM00000014322
contig_000254	AUGUSTUS	exon	5545506	5545675	.	+	.	ID=IALE00000045236;Parent=IALM00000014322
contig_000254	AUGUSTUS	CDS	5545382	5545448	1	+	0	ID=IALC00000045235;Parent=IALM00000014322
contig_000254	AUGUSTUS	CDS	5545506	5545675	1	+	2	ID=IALC00000045236;Parent=IALM00000014322
contig_000254	AUGUSTUS	intron	5545449	5545505	1	+	.	ID=IALI00000030936;Parent=IALM00000014322
contig_000254	AUGUSTUS	start_codon	5545382	5545384	.	+	0	ID=IALS00000014291;Parent=IALM00000014322
contig_000254	AUGUSTUS	stop_codon	5545673	5545675	.	+	0	ID=IALST00000014296;Parent=IALM00000014322
contig_000254	AUGUSTUS	gene	5550932	5551225	.	-	.	ID=IAL_12812
contig_000254	AUGUSTUS	mRNA	5550932	5551225	1	-	.	ID=IALM00000014323;Parent=IAL_12812;Dbxref=InterPro:IPR002223,InterPro:IPR036880,InterPro:IPR020901,InterPro:IPR050098;gO_terms=GO:0007154,GO:0007267,GO:0008150,GO:0009987,GO:0023052,GO:0030154,GO:0032502,GO:0045165,GO:0045168,GO:0046331,GO:0048869-GO:0004867;desc=Serine-type endopeptidase inhibitor activity
contig_000254	AUGUSTUS	exon	5550932	5551101	.	-	.	ID=IALE00000045237;Parent=IALM00000014323
contig_000254	AUGUSTUS	exon	5551159	5551225	.	-	.	ID=IALE00000045238;Parent=IALM00000014323
contig_000254	AUGUSTUS	CDS	5550932	5551101	1	-	2	ID=IALC00000045237;Parent=IALM00000014323
contig_000254	AUGUSTUS	CDS	5551159	5551225	1	-	0	ID=IALC00000045238;Parent=IALM00000014323
contig_000254	AUGUSTUS	intron	5551102	5551158	1	-	.	ID=IALI00000030937;Parent=IALM00000014323
contig_000254	AUGUSTUS	start_codon	5551223	5551225	.	-	0	ID=IALS00000014292;Parent=IALM00000014323
contig_000254	AUGUSTUS	stop_codon	5550932	5550934	.	-	0	ID=IALST00000014297;Parent=IALM00000014323
contig_000254	AUGUSTUS	gene	5552318	5552611	.	+	.	ID=IAL_12813
contig_000254	AUGUSTUS	mRNA	5552318	5552611	1	+	.	ID=IALM00000014324;Parent=IAL_12813;Dbxref=InterPro:IPR002223,InterPro:IPR036880,InterPro:IPR020901,InterPro:IPR050098;gO_terms=GO:0007154,GO:0007267,GO:0008150,GO:0009987,GO:0023052,GO:0030154,GO:0032502,GO:0045165,GO:0045168,GO:0046331,GO:0048869-GO:0004867;desc=Serine-type endopeptidase inhibitor activity
contig_000254	AUGUSTUS	exon	5552318	5552384	.	+	.	ID=IALE00000045239;Parent=IALM00000014324
contig_000254	AUGUSTUS	exon	5552442	5552611	.	+	.	ID=IALE00000045240;Parent=IALM00000014324
contig_000254	AUGUSTUS	CDS	5552318	5552384	1	+	0	ID=IALC00000045239;Parent=IALM00000014324
contig_000254	AUGUSTUS	CDS	5552442	5552611	1	+	2	ID=IALC00000045240;Parent=IALM00000014324
contig_000254	AUGUSTUS	intron	5552385	5552441	1	+	.	ID=IALI00000030938;Parent=IALM00000014324
contig_000254	AUGUSTUS	start_codon	5552318	5552320	.	+	0	ID=IALS00000014293;Parent=IALM00000014324
contig_000254	AUGUSTUS	stop_codon	5552609	5552611	.	+	0	ID=IALST00000014298;Parent=IALM00000014324
contig_000254	AUGUSTUS	gene	5557863	5558156	.	-	.	ID=IAL_12814
contig_000254	AUGUSTUS	mRNA	5557863	5558156	1	-	.	ID=IALM00000014325;Parent=IAL_12814;Dbxref=InterPro:IPR002223,InterPro:IPR036880,InterPro:IPR020901,InterPro:IPR050098;gO_terms=GO:0007154,GO:0007267,GO:0008150,GO:0009987,GO:0023052,GO:0030154,GO:0032502,GO:0045165,GO:0045168,GO:0046331,GO:0048869-GO:0004867;desc=Serine-type endopeptidase inhibitor activity
contig_000254	AUGUSTUS	exon	5557863	5558032	.	-	.	ID=IALE00000045241;Parent=IALM00000014325
contig_000254	AUGUSTUS	exon	5558090	5558156	.	-	.	ID=IALE00000045242;Parent=IALM00000014325
contig_000254	AUGUSTUS	CDS	5557863	5558032	1	-	2	ID=IALC00000045241;Parent=IALM00000014325
contig_000254	AUGUSTUS	CDS	5558090	5558156	1	-	0	ID=IALC00000045242;Parent=IALM00000014325
contig_000254	AUGUSTUS	intron	5558033	5558089	1	-	.	ID=IALI00000030939;Parent=IALM00000014325
contig_000254	AUGUSTUS	start_codon	5558154	5558156	.	-	0	ID=IALS00000014294;Parent=IALM00000014325
contig_000254	AUGUSTUS	stop_codon	5557863	5557865	.	-	0	ID=IALST00000014299;Parent=IALM00000014325
contig_000254	AUGUSTUS	gene	5573464	5588548	.	-	.	ID=IAL_12815
contig_000254	AUGUSTUS	mRNA	5573464	5588548	1	-	.	ID=IALM00000014326;Parent=IAL_12815;Dbxref=InterPro:IPR020846,InterPro:IPR005829,InterPro:IPR003663,InterPro:IPR036259,InterPro:IPR045263,InterPro:IPR005828;gO_terms=GO:0022857,GO:0016020,GO:0055085;desc=Belongs to the major facilitator superfamily. Sugar transporter (TC 2.A.1.1) family
contig_000254	AUGUSTUS	exon	5573464	5573717	.	-	.	ID=IALE00000045243;Parent=IALM00000014326
contig_000254	AUGUSTUS	exon	5577664	5577766	.	-	.	ID=IALE00000045244;Parent=IALM00000014326
contig_000254	AUGUSTUS	exon	5577829	5578041	.	-	.	ID=IALE00000045245;Parent=IALM00000014326
contig_000254	AUGUSTUS	exon	5578107	5578701	.	-	.	ID=IALE00000045246;Parent=IALM00000014326
contig_000254	AUGUSTUS	exon	5584438	5584598	.	-	.	ID=IALE00000045247;Parent=IALM00000014326
contig_000254	AUGUSTUS	exon	5584655	5584759	.	-	.	ID=IALE00000045248;Parent=IALM00000014326
contig_000254	AUGUSTUS	exon	5588399	5588548	.	-	.	ID=IALE00000045249;Parent=IALM00000014326
contig_000254	AUGUSTUS	CDS	5573464	5573717	1	-	2	ID=IALC00000045243;Parent=IALM00000014326
contig_000254	AUGUSTUS	CDS	5577664	5577766	1	-	0	ID=IALC00000045244;Parent=IALM00000014326
contig_000254	AUGUSTUS	CDS	5577829	5578041	1	-	0	ID=IALC00000045245;Parent=IALM00000014326
contig_000254	AUGUSTUS	CDS	5578107	5578701	1	-	1	ID=IALC00000045246;Parent=IALM00000014326
contig_000254	AUGUSTUS	CDS	5584438	5584598	1	-	0	ID=IALC00000045247;Parent=IALM00000014326
contig_000254	AUGUSTUS	CDS	5584655	5584759	1	-	0	ID=IALC00000045248;Parent=IALM00000014326
contig_000254	AUGUSTUS	CDS	5588399	5588548	1	-	0	ID=IALC00000045249;Parent=IALM00000014326
contig_000254	AUGUSTUS	intron	5573718	5577663	1	-	.	ID=IALI00000030940;Parent=IALM00000014326
contig_000254	AUGUSTUS	intron	5577767	5577828	1	-	.	ID=IALI00000030941;Parent=IALM00000014326
contig_000254	AUGUSTUS	intron	5578042	5578106	1	-	.	ID=IALI00000030942;Parent=IALM00000014326
contig_000254	AUGUSTUS	intron	5578702	5584437	1	-	.	ID=IALI00000030943;Parent=IALM00000014326
contig_000254	AUGUSTUS	intron	5584599	5584654	1	-	.	ID=IALI00000030944;Parent=IALM00000014326
contig_000254	AUGUSTUS	intron	5584760	5588398	1	-	.	ID=IALI00000030945;Parent=IALM00000014326
contig_000254	AUGUSTUS	start_codon	5588546	5588548	.	-	0	ID=IALS00000014295;Parent=IALM00000014326
contig_000254	AUGUSTUS	stop_codon	5573464	5573466	.	-	0	ID=IALST00000014300;Parent=IALM00000014326
contig_000254	AUGUSTUS	gene	5591877	5592647	.	-	.	ID=IAL_12816
contig_000254	AUGUSTUS	mRNA	5591877	5592647	0.78	-	.	ID=IALM00000014327;Parent=IAL_12816;Dbxref=InterPro:IPR021109
contig_000254	AUGUSTUS	exon	5591877	5592430	.	-	.	ID=IALE00000045250;Parent=IALM00000014327
contig_000254	AUGUSTUS	exon	5592497	5592647	.	-	.	ID=IALE00000045251;Parent=IALM00000014327
contig_000254	AUGUSTUS	CDS	5591877	5592430	0.79	-	2	ID=IALC00000045250;Parent=IALM00000014327
contig_000254	AUGUSTUS	CDS	5592497	5592647	0.93	-	0	ID=IALC00000045251;Parent=IALM00000014327
contig_000254	AUGUSTUS	intron	5592431	5592496	0.78	-	.	ID=IALI00000030946;Parent=IALM00000014327
contig_000254	AUGUSTUS	start_codon	5592645	5592647	.	-	0	ID=IALS00000014296;Parent=IALM00000014327
contig_000254	AUGUSTUS	stop_codon	5591877	5591879	.	-	0	ID=IALST00000014301;Parent=IALM00000014327
contig_000254	AUGUSTUS	gene	5596803	5598153	.	+	.	ID=IAL_12817
contig_000254	AUGUSTUS	mRNA	5596803	5598153	1	+	.	ID=IALM00000014328;Parent=IAL_12817;Dbxref=InterPro:IPR047664,InterPro:IPR004316;gO_terms=GO:0003674,GO:0005215,GO:0005575,GO:0005622,GO:0005623,GO:0005737,GO:0005794,GO:0005886,GO:0006810,GO:0007275,GO:0007431,GO:0008150,GO:0008643,GO:0012505,GO:0015144,GO:0016020,GO:0016021,GO:0022857,GO:0031224,GO:0032501,GO:0032502,GO:0034219,GO:0035272,GO:0043226,GO:0043227,GO:0043229,GO:0043231,GO:0044424,GO:0044425,GO:0044444,GO:0044464,GO:0048513,GO:0048731,GO:0048732,GO:0048856,GO:0051119,GO:0051179,GO:0051234,GO:0055085,GO:0071702,GO:0071944-GO:0051119;desc=Mediates sugar transport across membranes
contig_000254	AUGUSTUS	exon	5596803	5596882	.	+	.	ID=IALE00000045252;Parent=IALM00000014328
contig_000254	AUGUSTUS	exon	5596941	5597018	.	+	.	ID=IALE00000045253;Parent=IALM00000014328
contig_000254	AUGUSTUS	exon	5597078	5597304	.	+	.	ID=IALE00000045254;Parent=IALM00000014328
contig_000254	AUGUSTUS	exon	5597804	5597979	.	+	.	ID=IALE00000045255;Parent=IALM00000014328
contig_000254	AUGUSTUS	exon	5598034	5598153	.	+	.	ID=IALE00000045256;Parent=IALM00000014328
contig_000254	AUGUSTUS	CDS	5596803	5596882	1	+	0	ID=IALC00000045252;Parent=IALM00000014328
contig_000254	AUGUSTUS	CDS	5596941	5597018	1	+	1	ID=IALC00000045253;Parent=IALM00000014328
contig_000254	AUGUSTUS	CDS	5597078	5597304	1	+	1	ID=IALC00000045254;Parent=IALM00000014328
contig_000254	AUGUSTUS	CDS	5597804	5597979	1	+	2	ID=IALC00000045255;Parent=IALM00000014328
contig_000254	AUGUSTUS	CDS	5598034	5598153	1	+	0	ID=IALC00000045256;Parent=IALM00000014328
contig_000254	AUGUSTUS	intron	5596883	5596940	1	+	.	ID=IALI00000030947;Parent=IALM00000014328
contig_000254	AUGUSTUS	intron	5597019	5597077	1	+	.	ID=IALI00000030948;Parent=IALM00000014328
contig_000254	AUGUSTUS	intron	5597305	5597803	1	+	.	ID=IALI00000030949;Parent=IALM00000014328
contig_000254	AUGUSTUS	intron	5597980	5598033	1	+	.	ID=IALI00000030950;Parent=IALM00000014328
contig_000254	AUGUSTUS	start_codon	5596803	5596805	.	+	0	ID=IALS00000014297;Parent=IALM00000014328
contig_000254	AUGUSTUS	stop_codon	5598151	5598153	.	+	0	ID=IALST00000014302;Parent=IALM00000014328
contig_000254	AUGUSTUS	gene	5604741	5628427	.	+	.	ID=IAL_12818
contig_000254	AUGUSTUS	mRNA	5604741	5628427	0.97	+	.	ID=IALM00000014329;Parent=IAL_12818;Dbxref=InterPro:IPR018957,InterPro:IPR017907,InterPro:IPR001841,InterPro:IPR013083;gO_terms=GO:0000003,GO:0000151,GO:0000209,GO:0000226,GO:0000280,GO:0000922,GO:0000930,GO:0001654,GO:0001754,GO:0003407,GO:0003674,GO:0003676,GO:0003677,GO:0003823,GO:0003824,GO:0004842,GO:0005488,GO:0005515,GO:0005521,GO:0005575,GO:0005622,GO:0005623,GO:0005634,GO:0005652,GO:0005654,GO:0005694,GO:0005700,GO:0005737,GO:0005814,GO:0005815,GO:0005819,GO:0005856,GO:0005929,GO:0006139,GO:0006323,GO:0006351,GO:0006355,GO:0006464,GO:0006508,GO:0006511,GO:0006513,GO:0006725,GO:0006807,GO:0006915,GO:0006950,GO:0006974,GO:0006996,GO:0006997,GO:0006998,GO:0007010,GO:0007017,GO:0007049,GO:0007059,GO:0007060,GO:0007098,GO:0007140,GO:0007154,GO:0007165,GO:0007275,GO:0007276,GO:0007399,GO:0007423,GO:0008104,GO:0008150,GO:0008152,GO:0008219,GO:0008270,GO:0008630,GO:0009056,GO:0009057,GO:0009058,GO:0009059,GO:0009653,GO:0009887,GO:0009889,GO:0009891,GO:0009893,GO:0009987,GO:0010032,GO:0010256,GO:0010467,GO:0010468,GO:0010498,GO:0010556,GO:0010557,GO:0010604,GO:0010628,GO:0010842,GO:0010941,GO:0012501,GO:0015630,GO:0016043,GO:0016070,GO:0016567,GO:0016604,GO:0016605,GO:0016607,GO:0016740,GO:0016925,GO:0018130,GO:0018193,GO:0018205,GO:0019219,GO:0019222,GO:0019438,GO:0019538,GO:0019787,GO:0019789,GO:0019899,GO:0019941,GO:0019953,GO:0022008,GO:0022402,GO:0022412,GO:0022414,GO:0023052,GO:0030154,GO:0030163,GO:0030182,GO:0030261,GO:0030496,GO:0031023,GO:0031323,GO:0031325,GO:0031326,GO:0031328,GO:0031396,GO:0031398,GO:0031399,GO:0031401,GO:0031974,GO:0031981,GO:0032268,GO:0032270,GO:0032391,GO:0032446,GO:0032501,GO:0032502,GO:0032504,GO:0032507,GO:0032774,GO:0032991,GO:0033036,GO:0033365,GO:0033554,GO:0034399,GO:0034504,GO:0034613,GO:0034641,GO:0034645,GO:0034654,GO:0035556,GO:0035845,GO:0035869,GO:0036064,GO:0036211,GO:0042127,GO:0042461,GO:0042462,GO:0042670,GO:0042771,GO:0042981,GO:0042995,GO:0043005,GO:0043010,GO:0043066,GO:0043067,GO:0043069,GO:0043085,GO:0043161,GO:0043167,GO:0043169,GO:0043170,GO:0043226,GO:0043227,GO:0043228,GO:0043229,GO:0043231,GO:0043232,GO:0043233,GO:0043412,GO:0043632,GO:0044093,GO:0044237,GO:0044238,GO:0044248,GO:0044249,GO:0044257,GO:0044260,GO:0044265,GO:0044267,GO:0044271,GO:0044422,GO:0044424,GO:0044428,GO:0044430,GO:0044441,GO:0044444,GO:0044446,GO:0044450,GO:0044451,GO:0044463,GO:0044464,GO:0044547,GO:0044703,GO:0045132,GO:0045185,GO:0045893,GO:0045935,GO:0046483,GO:0046530,GO:0046548,GO:0046549,GO:0046872,GO:0046914,GO:0048232,GO:0048285,GO:0048468,GO:0048513,GO:0048518,GO:0048519,GO:0048522,GO:0048523,GO:0048592,GO:0048593,GO:0048609,GO:0048646,GO:0048666,GO:0048699,GO:0048731,GO:0048856,GO:0048869,GO:0050789,GO:0050790,GO:0050794,GO:0050896,GO:0051171,GO:0051173,GO:0051179,GO:0051235,GO:0051246,GO:0051247,GO:0051252,GO:0051254,GO:0051276,GO:0051299,GO:0051321,GO:0051338,GO:0051347,GO:0051438,GO:0051443,GO:0051457,GO:0051603,GO:0051641,GO:0051651,GO:0051704,GO:0051716,GO:0060041,GO:0060042,GO:0060219,GO:0060255,GO:0060548,GO:0061024,GO:0061630,GO:0061659,GO:0065007,GO:0065008,GO:0065009,GO:0070013,GO:0070192,GO:0070647,GO:0070727,GO:0070936,GO:0071103,GO:0071704,GO:0071763,GO:0071840,GO:0072331,GO:0072332,GO:0072595,GO:0080090,GO:0090304,GO:0090596,GO:0097159,GO:0097190,GO:0097193,GO:0097458,GO:0097659,GO:0097730,GO:0097731,GO:0097733,GO:0098813,GO:0120025,GO:0120038,GO:0140013,GO:0140096,GO:1901360,GO:1901362,GO:1901363,GO:1901564,GO:1901565,GO:1901575,GO:1901576,GO:1902494,GO:1902680,GO:1903046,GO:1903320,GO:1903322,GO:1903506,GO:1903508,GO:1990234,GO:2000112,GO:2001141-GO:0046872;desc=Zinc ion binding
contig_000254	AUGUSTUS	exon	5604741	5605309	.	+	.	ID=IALE00000045257;Parent=IALM00000014329
contig_000254	AUGUSTUS	exon	5605367	5605708	.	+	.	ID=IALE00000045258;Parent=IALM00000014329
contig_000254	AUGUSTUS	exon	5625577	5625992	.	+	.	ID=IALE00000045259;Parent=IALM00000014329
contig_000254	AUGUSTUS	exon	5626065	5628427	.	+	.	ID=IALE00000045260;Parent=IALM00000014329
contig_000254	AUGUSTUS	CDS	5604741	5605309	0.98	+	0	ID=IALC00000045257;Parent=IALM00000014329
contig_000254	AUGUSTUS	CDS	5605367	5605708	1	+	1	ID=IALC00000045258;Parent=IALM00000014329
contig_000254	AUGUSTUS	CDS	5625577	5625992	0.99	+	1	ID=IALC00000045259;Parent=IALM00000014329
contig_000254	AUGUSTUS	CDS	5626065	5628427	0.99	+	2	ID=IALC00000045260;Parent=IALM00000014329
contig_000254	AUGUSTUS	intron	5605310	5605366	1	+	.	ID=IALI00000030951;Parent=IALM00000014329
contig_000254	AUGUSTUS	intron	5605709	5625576	1	+	.	ID=IALI00000030952;Parent=IALM00000014329
contig_000254	AUGUSTUS	intron	5625993	5626064	0.99	+	.	ID=IALI00000030953;Parent=IALM00000014329
contig_000254	AUGUSTUS	start_codon	5604741	5604743	.	+	0	ID=IALS00000014298;Parent=IALM00000014329
contig_000254	AUGUSTUS	stop_codon	5628425	5628427	.	+	0	ID=IALST00000014303;Parent=IALM00000014329
contig_000254	AUGUSTUS	mRNA	5604741	5628427	0.83	+	.	ID=IALM00000014330;Parent=IAL_12818;Dbxref=InterPro:IPR013083,InterPro:IPR017907,InterPro:IPR001841,InterPro:IPR018957;gO_terms=GO:0000003,GO:0000151,GO:0000209,GO:0000226,GO:0000280,GO:0000922,GO:0000930,GO:0001654,GO:0001754,GO:0003407,GO:0003674,GO:0003676,GO:0003677,GO:0003823,GO:0003824,GO:0004842,GO:0005488,GO:0005515,GO:0005521,GO:0005575,GO:0005622,GO:0005623,GO:0005634,GO:0005652,GO:0005654,GO:0005694,GO:0005700,GO:0005737,GO:0005814,GO:0005815,GO:0005819,GO:0005856,GO:0005929,GO:0006139,GO:0006323,GO:0006351,GO:0006355,GO:0006464,GO:0006508,GO:0006511,GO:0006513,GO:0006725,GO:0006807,GO:0006915,GO:0006950,GO:0006974,GO:0006996,GO:0006997,GO:0006998,GO:0007010,GO:0007017,GO:0007049,GO:0007059,GO:0007060,GO:0007098,GO:0007140,GO:0007154,GO:0007165,GO:0007275,GO:0007276,GO:0007399,GO:0007423,GO:0008104,GO:0008150,GO:0008152,GO:0008219,GO:0008270,GO:0008630,GO:0009056,GO:0009057,GO:0009058,GO:0009059,GO:0009653,GO:0009887,GO:0009889,GO:0009891,GO:0009893,GO:0009987,GO:0010032,GO:0010256,GO:0010467,GO:0010468,GO:0010498,GO:0010556,GO:0010557,GO:0010604,GO:0010628,GO:0010842,GO:0010941,GO:0012501,GO:0015630,GO:0016043,GO:0016070,GO:0016567,GO:0016604,GO:0016605,GO:0016607,GO:0016740,GO:0016925,GO:0018130,GO:0018193,GO:0018205,GO:0019219,GO:0019222,GO:0019438,GO:0019538,GO:0019787,GO:0019789,GO:0019899,GO:0019941,GO:0019953,GO:0022008,GO:0022402,GO:0022412,GO:0022414,GO:0023052,GO:0030154,GO:0030163,GO:0030182,GO:0030261,GO:0030496,GO:0031023,GO:0031323,GO:0031325,GO:0031326,GO:0031328,GO:0031396,GO:0031398,GO:0031399,GO:0031401,GO:0031974,GO:0031981,GO:0032268,GO:0032270,GO:0032391,GO:0032446,GO:0032501,GO:0032502,GO:0032504,GO:0032507,GO:0032774,GO:0032991,GO:0033036,GO:0033365,GO:0033554,GO:0034399,GO:0034504,GO:0034613,GO:0034641,GO:0034645,GO:0034654,GO:0035556,GO:0035845,GO:0035869,GO:0036064,GO:0036211,GO:0042127,GO:0042461,GO:0042462,GO:0042670,GO:0042771,GO:0042981,GO:0042995,GO:0043005,GO:0043010,GO:0043066,GO:0043067,GO:0043069,GO:0043085,GO:0043161,GO:0043167,GO:0043169,GO:0043170,GO:0043226,GO:0043227,GO:0043228,GO:0043229,GO:0043231,GO:0043232,GO:0043233,GO:0043412,GO:0043632,GO:0044093,GO:0044237,GO:0044238,GO:0044248,GO:0044249,GO:0044257,GO:0044260,GO:0044265,GO:0044267,GO:0044271,GO:0044422,GO:0044424,GO:0044428,GO:0044430,GO:0044441,GO:0044444,GO:0044446,GO:0044450,GO:0044451,GO:0044463,GO:0044464,GO:0044547,GO:0044703,GO:0045132,GO:0045185,GO:0045893,GO:0045935,GO:0046483,GO:0046530,GO:0046548,GO:0046549,GO:0046872,GO:0046914,GO:0048232,GO:0048285,GO:0048468,GO:0048513,GO:0048518,GO:0048519,GO:0048522,GO:0048523,GO:0048592,GO:0048593,GO:0048609,GO:0048646,GO:0048666,GO:0048699,GO:0048731,GO:0048856,GO:0048869,GO:0050789,GO:0050790,GO:0050794,GO:0050896,GO:0051171,GO:0051173,GO:0051179,GO:0051235,GO:0051246,GO:0051247,GO:0051252,GO:0051254,GO:0051276,GO:0051299,GO:0051321,GO:0051338,GO:0051347,GO:0051438,GO:0051443,GO:0051457,GO:0051603,GO:0051641,GO:0051651,GO:0051704,GO:0051716,GO:0060041,GO:0060042,GO:0060219,GO:0060255,GO:0060548,GO:0061024,GO:0061630,GO:0061659,GO:0065007,GO:0065008,GO:0065009,GO:0070013,GO:0070192,GO:0070647,GO:0070727,GO:0070936,GO:0071103,GO:0071704,GO:0071763,GO:0071840,GO:0072331,GO:0072332,GO:0072595,GO:0080090,GO:0090304,GO:0090596,GO:0097159,GO:0097190,GO:0097193,GO:0097458,GO:0097659,GO:0097730,GO:0097731,GO:0097733,GO:0098813,GO:0120025,GO:0120038,GO:0140013,GO:0140096,GO:1901360,GO:1901362,GO:1901363,GO:1901564,GO:1901565,GO:1901575,GO:1901576,GO:1902494,GO:1902680,GO:1903046,GO:1903320,GO:1903322,GO:1903506,GO:1903508,GO:1990234,GO:2000112,GO:2001141-GO:0046872;desc=Zinc ion binding
contig_000254	AUGUSTUS	exon	5604741	5605309	.	+	.	ID=IALE00000045261;Parent=IALM00000014330
contig_000254	AUGUSTUS	exon	5605367	5605708	.	+	.	ID=IALE00000045262;Parent=IALM00000014330
contig_000254	AUGUSTUS	exon	5625577	5628427	.	+	.	ID=IALE00000045263;Parent=IALM00000014330
contig_000254	AUGUSTUS	CDS	5604741	5605309	0.97	+	0	ID=IALC00000045261;Parent=IALM00000014330
contig_000254	AUGUSTUS	CDS	5605367	5605708	1	+	1	ID=IALC00000045262;Parent=IALM00000014330
contig_000254	AUGUSTUS	CDS	5625577	5628427	0.86	+	1	ID=IALC00000045263;Parent=IALM00000014330
contig_000254	AUGUSTUS	intron	5605310	5605366	1	+	.	ID=IALI00000030954;Parent=IALM00000014330
contig_000254	AUGUSTUS	intron	5605709	5625576	1	+	.	ID=IALI00000030955;Parent=IALM00000014330
contig_000254	AUGUSTUS	start_codon	5604741	5604743	.	+	0	ID=IALS00000014299;Parent=IALM00000014330
contig_000254	AUGUSTUS	stop_codon	5628425	5628427	.	+	0	ID=IALST00000014304;Parent=IALM00000014330
contig_000254	AUGUSTUS	gene	5667774	5669177	.	-	.	ID=IAL_12819
contig_000254	AUGUSTUS	mRNA	5667774	5669177	0.71	-	.	ID=IALM00000014331;Parent=IAL_12819;Dbxref=InterPro:IPR050951,InterPro:IPR036397,InterPro:IPR001584,InterPro:IPR041588,InterPro:IPR012337;gO_terms=GO:0003676,GO:0015074;desc=K02A2.6-like
contig_000254	AUGUSTUS	exon	5667774	5669177	.	-	.	ID=IALE00000045264;Parent=IALM00000014331
contig_000254	AUGUSTUS	CDS	5667774	5669177	0.71	-	0	ID=IALC00000045264;Parent=IALM00000014331
contig_000254	AUGUSTUS	start_codon	5669175	5669177	.	-	0	ID=IALS00000014300;Parent=IALM00000014331
contig_000254	AUGUSTUS	stop_codon	5667774	5667776	.	-	0	ID=IALST00000014305;Parent=IALM00000014331
contig_000254	AUGUSTUS	gene	5669354	5672017	.	-	.	ID=IAL_12820
contig_000254	AUGUSTUS	mRNA	5669354	5672017	0.92	-	.	ID=IALM00000014332;Parent=IAL_12820;Dbxref=InterPro:IPR043128,InterPro:IPR000477,InterPro:IPR041577,InterPro:IPR055510,InterPro:IPR043502,InterPro:IPR050951;desc=K02A2.6-like
contig_000254	AUGUSTUS	exon	5669354	5672017	.	-	.	ID=IALE00000045265;Parent=IALM00000014332
contig_000254	AUGUSTUS	CDS	5669354	5672017	0.92	-	0	ID=IALC00000045265;Parent=IALM00000014332
contig_000254	AUGUSTUS	start_codon	5672015	5672017	.	-	0	ID=IALS00000014301;Parent=IALM00000014332
contig_000254	AUGUSTUS	stop_codon	5669354	5669356	.	-	0	ID=IALST00000014306;Parent=IALM00000014332
contig_000254	AUGUSTUS	gene	5759440	5762912	.	-	.	ID=IAL_12821
contig_000254	AUGUSTUS	mRNA	5759440	5762912	1	-	.	ID=IALM00000014333;Parent=IAL_12821;Dbxref=InterPro:IPR026028,InterPro:IPR002490;gO_terms=GO:0000220,GO:0001666,GO:0002119,GO:0002164,GO:0003674,GO:0003824,GO:0005215,GO:0005488,GO:0005515,GO:0005575,GO:0005622,GO:0005623,GO:0005737,GO:0005773,GO:0005774,GO:0005886,GO:0006139,GO:0006163,GO:0006164,GO:0006725,GO:0006753,GO:0006754,GO:0006793,GO:0006796,GO:0006807,GO:0006810,GO:0006811,GO:0006812,GO:0006873,GO:0006885,GO:0006950,GO:0006952,GO:0007035,GO:0007154,GO:0007267,GO:0007268,GO:0007271,GO:0007275,GO:0008150,GO:0008152,GO:0008324,GO:0009058,GO:0009117,GO:0009123,GO:0009124,GO:0009126,GO:0009127,GO:0009141,GO:0009142,GO:0009144,GO:0009145,GO:0009150,GO:0009152,GO:0009156,GO:0009161,GO:0009165,GO:0009167,GO:0009168,GO:0009199,GO:0009201,GO:0009205,GO:0009206,GO:0009259,GO:0009260,GO:0009605,GO:0009607,GO:0009617,GO:0009628,GO:0009790,GO:0009791,GO:0009792,GO:0009987,GO:0010941,GO:0010942,GO:0015075,GO:0015077,GO:0015078,GO:0015318,GO:0015399,GO:0015405,GO:0015672,GO:0015985,GO:0015986,GO:0015988,GO:0015991,GO:0016020,GO:0016021,GO:0016043,GO:0016324,GO:0016462,GO:0016469,GO:0016471,GO:0016787,GO:0016817,GO:0016818,GO:0016887,GO:0017111,GO:0017144,GO:0018130,GO:0019438,GO:0019637,GO:0019693,GO:0019725,GO:0019829,GO:0019899,GO:0022607,GO:0022804,GO:0022853,GO:0022857,GO:0022890,GO:0023052,GO:0030003,GO:0030004,GO:0030641,GO:0031090,GO:0031224,GO:0032501,GO:0032502,GO:0032991,GO:0033176,GO:0033177,GO:0033179,GO:0034220,GO:0034622,GO:0034641,GO:0034654,GO:0036293,GO:0036442,GO:0040011,GO:0040012,GO:0040013,GO:0042592,GO:0042623,GO:0042625,GO:0042626,GO:0042742,GO:0043067,GO:0043068,GO:0043207,GO:0043226,GO:0043227,GO:0043229,GO:0043231,GO:0043492,GO:0043933,GO:0044085,GO:0044237,GO:0044238,GO:0044249,GO:0044271,GO:0044281,GO:0044422,GO:0044424,GO:0044425,GO:0044437,GO:0044444,GO:0044446,GO:0044459,GO:0044464,GO:0044769,GO:0045177,GO:0045851,GO:0046034,GO:0046390,GO:0046483,GO:0046961,GO:0048518,GO:0048519,GO:0048522,GO:0048856,GO:0048878,GO:0050789,GO:0050794,GO:0050801,GO:0050830,GO:0050896,GO:0051117,GO:0051179,GO:0051234,GO:0051452,GO:0051453,GO:0051704,GO:0051707,GO:0055067,GO:0055080,GO:0055082,GO:0055085,GO:0055086,GO:0065003,GO:0065007,GO:0065008,GO:0070070,GO:0070071,GO:0070072,GO:0070482,GO:0071704,GO:0071840,GO:0071944,GO:0072521,GO:0072522,GO:0090407,GO:0090662,GO:0098542,GO:0098588,GO:0098590,GO:0098655,GO:0098660,GO:0098662,GO:0098771,GO:0098796,GO:0098805,GO:0098916,GO:0099131,GO:0099132,GO:0099536,GO:0099537,GO:1901135,GO:1901137,GO:1901293,GO:1901360,GO:1901362,GO:1901564,GO:1901566,GO:1901576,GO:1902600-GO:0000220,GO:1902600;desc=Essential component of the vacuolar proton pump (V- ATPase), a multimeric enzyme that catalyzes the translocation of protons across the membranes. Required for assembly and activity of the V-ATPase
contig_000254	AUGUSTUS	exon	5759440	5759792	.	-	.	ID=IALE00000045266;Parent=IALM00000014333
contig_000254	AUGUSTUS	exon	5760665	5762912	.	-	.	ID=IALE00000045267;Parent=IALM00000014333
contig_000254	AUGUSTUS	CDS	5759440	5759792	1	-	2	ID=IALC00000045266;Parent=IALM00000014333
contig_000254	AUGUSTUS	CDS	5760665	5762912	1	-	0	ID=IALC00000045267;Parent=IALM00000014333
contig_000254	AUGUSTUS	intron	5759793	5760664	1	-	.	ID=IALI00000030956;Parent=IALM00000014333
contig_000254	AUGUSTUS	start_codon	5762910	5762912	.	-	0	ID=IALS00000014302;Parent=IALM00000014333
contig_000254	AUGUSTUS	stop_codon	5759440	5759442	.	-	0	ID=IALST00000014307;Parent=IALM00000014333
contig_000254	AUGUSTUS	gene	5789116	5795171	.	+	.	ID=IAL_12822
contig_000254	AUGUSTUS	mRNA	5789116	5795171	1	+	.	ID=IALM00000014334;Parent=IAL_12822;Dbxref=InterPro:IPR013083,InterPro:IPR001841,InterPro:IPR047153,InterPro:IPR018957;gO_terms=GO:0003008,GO:0003012,GO:0003674,GO:0003824,GO:0004842,GO:0005488,GO:0005515,GO:0005575,GO:0005622,GO:0005623,GO:0005737,GO:0006464,GO:0006807,GO:0006936,GO:0006941,GO:0006996,GO:0007010,GO:0007610,GO:0007626,GO:0008150,GO:0008152,GO:0008270,GO:0008345,GO:0009653,GO:0009987,GO:0010927,GO:0016043,GO:0016567,GO:0016740,GO:0019538,GO:0019725,GO:0019787,GO:0022607,GO:0030016,GO:0030017,GO:0030018,GO:0030029,GO:0030036,GO:0030154,GO:0030239,GO:0030537,GO:0031032,GO:0031674,GO:0032446,GO:0032501,GO:0032502,GO:0032989,GO:0036211,GO:0042592,GO:0042692,GO:0043167,GO:0043169,GO:0043170,GO:0043226,GO:0043228,GO:0043229,GO:0043232,GO:0043292,GO:0043412,GO:0044085,GO:0044237,GO:0044238,GO:0044260,GO:0044267,GO:0044422,GO:0044424,GO:0044444,GO:0044449,GO:0044464,GO:0046716,GO:0046872,GO:0046914,GO:0048468,GO:0048646,GO:0048747,GO:0048856,GO:0048869,GO:0051146,GO:0055001,GO:0055002,GO:0060249,GO:0061061,GO:0065007,GO:0065008,GO:0070647,GO:0070925,GO:0071704,GO:0071840,GO:0097435,GO:0099080,GO:0099081,GO:0099512,GO:0140096,GO:1901564-GO:0046872;desc=Zinc ion binding
contig_000254	AUGUSTUS	exon	5789116	5789250	.	+	.	ID=IALE00000045268;Parent=IALM00000014334
contig_000254	AUGUSTUS	exon	5792883	5793018	.	+	.	ID=IALE00000045269;Parent=IALM00000014334
contig_000254	AUGUSTUS	exon	5793119	5793261	.	+	.	ID=IALE00000045270;Parent=IALM00000014334
contig_000254	AUGUSTUS	exon	5793336	5795171	.	+	.	ID=IALE00000045271;Parent=IALM00000014334
contig_000254	AUGUSTUS	CDS	5789116	5789250	1	+	0	ID=IALC00000045268;Parent=IALM00000014334
contig_000254	AUGUSTUS	CDS	5792883	5793018	1	+	0	ID=IALC00000045269;Parent=IALM00000014334
contig_000254	AUGUSTUS	CDS	5793119	5793261	1	+	2	ID=IALC00000045270;Parent=IALM00000014334
contig_000254	AUGUSTUS	CDS	5793336	5795171	1	+	0	ID=IALC00000045271;Parent=IALM00000014334
contig_000254	AUGUSTUS	intron	5789251	5792882	1	+	.	ID=IALI00000030957;Parent=IALM00000014334
contig_000254	AUGUSTUS	intron	5793019	5793118	1	+	.	ID=IALI00000030958;Parent=IALM00000014334
contig_000254	AUGUSTUS	intron	5793262	5793335	1	+	.	ID=IALI00000030959;Parent=IALM00000014334
contig_000254	AUGUSTUS	start_codon	5789116	5789118	.	+	0	ID=IALS00000014303;Parent=IALM00000014334
contig_000254	AUGUSTUS	stop_codon	5795169	5795171	.	+	0	ID=IALST00000014308;Parent=IALM00000014334
contig_000254	AUGUSTUS	gene	5802316	5836254	.	+	.	ID=IAL_12823
contig_000254	AUGUSTUS	mRNA	5802316	5836254	0.94	+	.	ID=IALM00000014335;Parent=IAL_12823;Dbxref=InterPro:IPR050952,InterPro:IPR001258,InterPro:IPR011042;gO_terms=GO:0003008,GO:0003012,GO:0003674,GO:0003824,GO:0004842,GO:0005488,GO:0005515,GO:0005575,GO:0005622,GO:0005623,GO:0005737,GO:0006464,GO:0006807,GO:0006936,GO:0006941,GO:0006996,GO:0007010,GO:0007610,GO:0007626,GO:0008150,GO:0008152,GO:0008270,GO:0008345,GO:0009653,GO:0009987,GO:0010927,GO:0016043,GO:0016567,GO:0016740,GO:0019538,GO:0019725,GO:0019787,GO:0022607,GO:0030016,GO:0030017,GO:0030018,GO:0030029,GO:0030036,GO:0030154,GO:0030239,GO:0030537,GO:0031032,GO:0031674,GO:0032446,GO:0032501,GO:0032502,GO:0032989,GO:0036211,GO:0042592,GO:0042692,GO:0043167,GO:0043169,GO:0043170,GO:0043226,GO:0043228,GO:0043229,GO:0043232,GO:0043292,GO:0043412,GO:0044085,GO:0044237,GO:0044238,GO:0044260,GO:0044267,GO:0044422,GO:0044424,GO:0044444,GO:0044449,GO:0044464,GO:0046716,GO:0046872,GO:0046914,GO:0048468,GO:0048646,GO:0048747,GO:0048856,GO:0048869,GO:0051146,GO:0055001,GO:0055002,GO:0060249,GO:0061061,GO:0065007,GO:0065008,GO:0070647,GO:0070925,GO:0071704,GO:0071840,GO:0097435,GO:0099080,GO:0099081,GO:0099512,GO:0140096,GO:1901564-GO:0005515;desc=Zinc ion binding
contig_000254	AUGUSTUS	exon	5802316	5802318	.	+	.	ID=IALE00000045272;Parent=IALM00000014335
contig_000254	AUGUSTUS	exon	5802374	5803068	.	+	.	ID=IALE00000045273;Parent=IALM00000014335
contig_000254	AUGUSTUS	exon	5822508	5822786	.	+	.	ID=IALE00000045274;Parent=IALM00000014335
contig_000254	AUGUSTUS	exon	5824038	5824790	.	+	.	ID=IALE00000045275;Parent=IALM00000014335
contig_000254	AUGUSTUS	exon	5829396	5829555	.	+	.	ID=IALE00000045276;Parent=IALM00000014335
contig_000254	AUGUSTUS	exon	5832095	5832235	.	+	.	ID=IALE00000045277;Parent=IALM00000014335
contig_000254	AUGUSTUS	exon	5835895	5835971	.	+	.	ID=IALE00000045278;Parent=IALM00000014335
contig_000254	AUGUSTUS	exon	5836041	5836254	.	+	.	ID=IALE00000045279;Parent=IALM00000014335
contig_000254	AUGUSTUS	CDS	5802316	5802318	0.96	+	0	ID=IALC00000045272;Parent=IALM00000014335
contig_000254	AUGUSTUS	CDS	5802374	5803068	0.99	+	0	ID=IALC00000045273;Parent=IALM00000014335
contig_000254	AUGUSTUS	CDS	5822508	5822786	1	+	1	ID=IALC00000045274;Parent=IALM00000014335
contig_000254	AUGUSTUS	CDS	5824038	5824790	1	+	1	ID=IALC00000045275;Parent=IALM00000014335
contig_000254	AUGUSTUS	CDS	5829396	5829555	0.99	+	1	ID=IALC00000045276;Parent=IALM00000014335
contig_000254	AUGUSTUS	CDS	5832095	5832235	0.99	+	0	ID=IALC00000045277;Parent=IALM00000014335
contig_000254	AUGUSTUS	CDS	5835895	5835971	1	+	0	ID=IALC00000045278;Parent=IALM00000014335
contig_000254	AUGUSTUS	CDS	5836041	5836254	1	+	1	ID=IALC00000045279;Parent=IALM00000014335
contig_000254	AUGUSTUS	intron	5802319	5802373	0.96	+	.	ID=IALI00000030960;Parent=IALM00000014335
contig_000254	AUGUSTUS	intron	5803069	5822507	1	+	.	ID=IALI00000030961;Parent=IALM00000014335
contig_000254	AUGUSTUS	intron	5822787	5824037	1	+	.	ID=IALI00000030962;Parent=IALM00000014335
contig_000254	AUGUSTUS	intron	5824791	5829395	1	+	.	ID=IALI00000030963;Parent=IALM00000014335
contig_000254	AUGUSTUS	intron	5829556	5832094	0.98	+	.	ID=IALI00000030964;Parent=IALM00000014335
contig_000254	AUGUSTUS	intron	5832236	5835894	1	+	.	ID=IALI00000030965;Parent=IALM00000014335
contig_000254	AUGUSTUS	intron	5835972	5836040	1	+	.	ID=IALI00000030966;Parent=IALM00000014335
contig_000254	AUGUSTUS	start_codon	5802316	5802318	.	+	0	ID=IALS00000014304;Parent=IALM00000014335
contig_000254	AUGUSTUS	stop_codon	5836252	5836254	.	+	0	ID=IALST00000014309;Parent=IALM00000014335
contig_000254	AUGUSTUS	gene	5883877	5898036	.	-	.	ID=IAL_12824
contig_000254	AUGUSTUS	mRNA	5883877	5898036	0.56	-	.	ID=IALM00000014336;Parent=IAL_12824;Dbxref=InterPro:IPR000276,InterPro:IPR017452;gO_terms=GO:0001505,GO:0001586,GO:0001662,GO:0001941,GO:0001965,GO:0002209,GO:0003674,GO:0004888,GO:0004930,GO:0004993,GO:0005102,GO:0005488,GO:0005515,GO:0005575,GO:0005623,GO:0005886,GO:0005887,GO:0006725,GO:0006807,GO:0006950,GO:0006952,GO:0007154,GO:0007165,GO:0007186,GO:0007187,GO:0007188,GO:0007193,GO:0007198,GO:0007200,GO:0007208,GO:0007210,GO:0007610,GO:0008104,GO:0008144,GO:0008150,GO:0008152,GO:0008227,GO:0008284,GO:0009605,GO:0009649,GO:0009987,GO:0010638,GO:0014062,GO:0016020,GO:0016021,GO:0016043,GO:0018958,GO:0019222,GO:0023052,GO:0030424,GO:0030594,GO:0031110,GO:0031112,GO:0031114,GO:0031117,GO:0031224,GO:0031226,GO:0031323,GO:0032501,GO:0032879,GO:0032886,GO:0033036,GO:0033043,GO:0033238,GO:0033267,GO:0033555,GO:0034613,GO:0034641,GO:0035640,GO:0036477,GO:0038023,GO:0042053,GO:0042069,GO:0042127,GO:0042133,GO:0042165,GO:0042428,GO:0042430,GO:0042596,GO:0042752,GO:0042995,GO:0043005,GO:0043025,GO:0043113,GO:0043167,GO:0043169,GO:0043176,GO:0043203,GO:0043243,GO:0043244,GO:0043269,GO:0044237,GO:0044297,GO:0044425,GO:0044459,GO:0044463,GO:0044464,GO:0046483,GO:0048518,GO:0048522,GO:0050789,GO:0050794,GO:0050795,GO:0050808,GO:0050896,GO:0051046,GO:0051049,GO:0051128,GO:0051130,GO:0051171,GO:0051179,GO:0051378,GO:0051493,GO:0051495,GO:0051588,GO:0051641,GO:0051668,GO:0051716,GO:0060089,GO:0060259,GO:0061024,GO:0065007,GO:0065008,GO:0070405,GO:0070507,GO:0070727,GO:0071704,GO:0071840,GO:0071944,GO:0072578,GO:0072657,GO:0080090,GO:0090722,GO:0097114,GO:0097159,GO:0097164,GO:0097458,GO:0098664,GO:0099173,GO:0099528,GO:0099589,GO:0120025,GO:0120038,GO:1901160,GO:1901360,GO:1901363,GO:1901564,GO:1901615,GO:1901879,GO:1901881,GO:1902903,GO:1902905,GO:1903530-GO:0004930;desc=G-protein coupled receptor activity. It is involved in the biological process described with G-protein coupled receptor signaling pathway
contig_000254	AUGUSTUS	exon	5883877	5884374	.	-	.	ID=IALE00000045280;Parent=IALM00000014336
contig_000254	AUGUSTUS	exon	5884616	5884840	.	-	.	ID=IALE00000045281;Parent=IALM00000014336
contig_000254	AUGUSTUS	exon	5885631	5885774	.	-	.	ID=IALE00000045282;Parent=IALM00000014336
contig_000254	AUGUSTUS	exon	5887312	5887501	.	-	.	ID=IALE00000045283;Parent=IALM00000014336
contig_000254	AUGUSTUS	exon	5894307	5894416	.	-	.	ID=IALE00000045284;Parent=IALM00000014336
contig_000254	AUGUSTUS	exon	5898016	5898036	.	-	.	ID=IALE00000045285;Parent=IALM00000014336
contig_000254	AUGUSTUS	CDS	5883877	5884374	1	-	0	ID=IALC00000045280;Parent=IALM00000014336
contig_000254	AUGUSTUS	CDS	5884616	5884840	1	-	0	ID=IALC00000045281;Parent=IALM00000014336
contig_000254	AUGUSTUS	CDS	5885631	5885774	1	-	0	ID=IALC00000045282;Parent=IALM00000014336
contig_000254	AUGUSTUS	CDS	5887312	5887501	1	-	1	ID=IALC00000045283;Parent=IALM00000014336
contig_000254	AUGUSTUS	CDS	5894307	5894416	1	-	0	ID=IALC00000045284;Parent=IALM00000014336
contig_000254	AUGUSTUS	CDS	5898016	5898036	0.56	-	0	ID=IALC00000045285;Parent=IALM00000014336
contig_000254	AUGUSTUS	intron	5884375	5884615	1	-	.	ID=IALI00000030967;Parent=IALM00000014336
contig_000254	AUGUSTUS	intron	5884841	5885630	1	-	.	ID=IALI00000030968;Parent=IALM00000014336
contig_000254	AUGUSTUS	intron	5885775	5887311	1	-	.	ID=IALI00000030969;Parent=IALM00000014336
contig_000254	AUGUSTUS	intron	5887502	5894306	1	-	.	ID=IALI00000030970;Parent=IALM00000014336
contig_000254	AUGUSTUS	intron	5894417	5898015	0.56	-	.	ID=IALI00000030971;Parent=IALM00000014336
contig_000254	AUGUSTUS	start_codon	5898034	5898036	.	-	0	ID=IALS00000014305;Parent=IALM00000014336
contig_000254	AUGUSTUS	stop_codon	5883877	5883879	.	-	0	ID=IALST00000014310;Parent=IALM00000014336
contig_000254	AUGUSTUS	gene	5905599	5906493	.	+	.	ID=IAL_12825
contig_000254	AUGUSTUS	mRNA	5905599	5906493	0.94	+	.	ID=IALM00000014337;Parent=IAL_12825;Dbxref=InterPro:IPR006578;gO_terms=GO:0003674,GO:0003700,GO:0005575,GO:0005622,GO:0005623,GO:0005634,GO:0006355,GO:0008150,GO:0009889,GO:0010468,GO:0010556,GO:0019219,GO:0019222,GO:0031323,GO:0031326,GO:0043226,GO:0043227,GO:0043229,GO:0043231,GO:0044424,GO:0044464,GO:0050789,GO:0050794,GO:0051171,GO:0051252,GO:0060255,GO:0065007,GO:0080090,GO:0140110,GO:1903506,GO:2000112,GO:2001141;desc=Zinc finger protein
contig_000254	AUGUSTUS	exon	5905599	5906117	.	+	.	ID=IALE00000045286;Parent=IALM00000014337
contig_000254	AUGUSTUS	exon	5906236	5906493	.	+	.	ID=IALE00000045287;Parent=IALM00000014337
contig_000254	AUGUSTUS	CDS	5905599	5906117	0.94	+	0	ID=IALC00000045286;Parent=IALM00000014337
contig_000254	AUGUSTUS	CDS	5906236	5906493	1	+	0	ID=IALC00000045287;Parent=IALM00000014337
contig_000254	AUGUSTUS	intron	5906118	5906235	0.95	+	.	ID=IALI00000030972;Parent=IALM00000014337
contig_000254	AUGUSTUS	start_codon	5905599	5905601	.	+	0	ID=IALS00000014306;Parent=IALM00000014337
contig_000254	AUGUSTUS	stop_codon	5906491	5906493	.	+	0	ID=IALST00000014311;Parent=IALM00000014337
contig_000254	AUGUSTUS	gene	5907034	5908670	.	-	.	ID=IAL_12826
contig_000254	AUGUSTUS	mRNA	5907034	5908670	0.77	-	.	ID=IALM00000014338;Parent=IAL_12826;Dbxref=InterPro:IPR045249,InterPro:IPR027806;desc=Si dkey-121j17.6
contig_000254	AUGUSTUS	exon	5907034	5907789	.	-	.	ID=IALE00000045288;Parent=IALM00000014338
contig_000254	AUGUSTUS	exon	5908004	5908040	.	-	.	ID=IALE00000045289;Parent=IALM00000014338
contig_000254	AUGUSTUS	exon	5908105	5908119	.	-	.	ID=IALE00000045290;Parent=IALM00000014338
contig_000254	AUGUSTUS	exon	5908185	5908260	.	-	.	ID=IALE00000045291;Parent=IALM00000014338
contig_000254	AUGUSTUS	exon	5908464	5908478	.	-	.	ID=IALE00000045292;Parent=IALM00000014338
contig_000254	AUGUSTUS	exon	5908565	5908670	.	-	.	ID=IALE00000045293;Parent=IALM00000014338
contig_000254	AUGUSTUS	CDS	5907034	5907789	1	-	0	ID=IALC00000045288;Parent=IALM00000014338
contig_000254	AUGUSTUS	CDS	5908004	5908040	1	-	1	ID=IALC00000045289;Parent=IALM00000014338
contig_000254	AUGUSTUS	CDS	5908105	5908119	1	-	1	ID=IALC00000045290;Parent=IALM00000014338
contig_000254	AUGUSTUS	CDS	5908185	5908260	1	-	2	ID=IALC00000045291;Parent=IALM00000014338
contig_000254	AUGUSTUS	CDS	5908464	5908478	0.77	-	2	ID=IALC00000045292;Parent=IALM00000014338
contig_000254	AUGUSTUS	CDS	5908565	5908670	1	-	0	ID=IALC00000045293;Parent=IALM00000014338
contig_000254	AUGUSTUS	intron	5907790	5908003	1	-	.	ID=IALI00000030973;Parent=IALM00000014338
contig_000254	AUGUSTUS	intron	5908041	5908104	1	-	.	ID=IALI00000030974;Parent=IALM00000014338
contig_000254	AUGUSTUS	intron	5908120	5908184	1	-	.	ID=IALI00000030975;Parent=IALM00000014338
contig_000254	AUGUSTUS	intron	5908261	5908463	0.77	-	.	ID=IALI00000030976;Parent=IALM00000014338
contig_000254	AUGUSTUS	intron	5908479	5908564	0.77	-	.	ID=IALI00000030977;Parent=IALM00000014338
contig_000254	AUGUSTUS	start_codon	5908668	5908670	.	-	0	ID=IALS00000014307;Parent=IALM00000014338
contig_000254	AUGUSTUS	stop_codon	5907034	5907036	.	-	0	ID=IALST00000014312;Parent=IALM00000014338
contig_000254	AUGUSTUS	gene	5922915	5923469	.	-	.	ID=IAL_12827
contig_000254	AUGUSTUS	mRNA	5922915	5923469	1	-	.	ID=IALM00000014339;Parent=IAL_12827
contig_000254	AUGUSTUS	exon	5922915	5923469	.	-	.	ID=IALE00000045294;Parent=IALM00000014339
contig_000254	AUGUSTUS	CDS	5922915	5923469	1	-	0	ID=IALC00000045294;Parent=IALM00000014339
contig_000254	AUGUSTUS	start_codon	5923467	5923469	.	-	0	ID=IALS00000014308;Parent=IALM00000014339
contig_000254	AUGUSTUS	stop_codon	5922915	5922917	.	-	0	ID=IALST00000014313;Parent=IALM00000014339
contig_000258	AUGUSTUS	gene	49371	49920	.	+	.	ID=IAL_12828
contig_000258	AUGUSTUS	mRNA	49371	49920	0.51	+	.	ID=IALM00000014340;Parent=IAL_12828;Dbxref=InterPro:IPR004875;gO_terms=GO:0003674,GO:0003676,GO:0003723,GO:0003729,GO:0005488,GO:0005575,GO:0005622,GO:0005623,GO:0005634,GO:0005737,GO:0007275,GO:0007399,GO:0007417,GO:0008150,GO:0009966,GO:0009967,GO:0010646,GO:0010647,GO:0023051,GO:0023056,GO:0030111,GO:0030177,GO:0032501,GO:0032502,GO:0032991,GO:0043226,GO:0043227,GO:0043229,GO:0043231,GO:0044424,GO:0044464,GO:0048518,GO:0048522,GO:0048583,GO:0048584,GO:0048731,GO:0048856,GO:0050789,GO:0050794,GO:0060828,GO:0065007,GO:0090263,GO:0097159,GO:1901363,GO:1990904-GO:0003676;desc=Jerky protein homolog-like
contig_000258	AUGUSTUS	exon	49371	49601	.	+	.	ID=IALE00000045295;Parent=IALM00000014340
contig_000258	AUGUSTUS	exon	49669	49920	.	+	.	ID=IALE00000045296;Parent=IALM00000014340
contig_000258	AUGUSTUS	CDS	49371	49601	0.57	+	0	ID=IALC00000045295;Parent=IALM00000014340
contig_000258	AUGUSTUS	CDS	49669	49920	0.84	+	0	ID=IALC00000045296;Parent=IALM00000014340
contig_000258	AUGUSTUS	intron	49602	49668	0.99	+	.	ID=IALI00000030978;Parent=IALM00000014340
contig_000258	AUGUSTUS	start_codon	49371	49373	.	+	0	ID=IALS00000014309;Parent=IALM00000014340
contig_000258	AUGUSTUS	stop_codon	49918	49920	.	+	0	ID=IALST00000014314;Parent=IALM00000014340
contig_000258	GeneMark.hmm3	mRNA	49371	49920	.	+	.	ID=IALM00000014341;Parent=IAL_12828;Dbxref=InterPro:IPR004875;gO_terms=GO:0003674,GO:0003676,GO:0003723,GO:0003729,GO:0005488,GO:0005575,GO:0005622,GO:0005623,GO:0005634,GO:0005737,GO:0007275,GO:0007399,GO:0007417,GO:0008150,GO:0009966,GO:0009967,GO:0010646,GO:0010647,GO:0023051,GO:0023056,GO:0030111,GO:0030177,GO:0032501,GO:0032502,GO:0032991,GO:0043226,GO:0043227,GO:0043229,GO:0043231,GO:0044424,GO:0044464,GO:0048518,GO:0048522,GO:0048583,GO:0048584,GO:0048731,GO:0048856,GO:0050789,GO:0050794,GO:0060828,GO:0065007,GO:0090263,GO:0097159,GO:1901363,GO:1990904-GO:0003676;desc=Jerky protein homolog-like
contig_000258	GeneMark.hmm3	exon	49371	49592	0	+	.	ID=IALE00000045297;Parent=IALM00000014341
contig_000258	GeneMark.hmm3	exon	49669	49920	0	+	.	ID=IALE00000045298;Parent=IALM00000014341
contig_000258	GeneMark.hmm3	CDS	49371	49592	.	+	0	ID=IALC00000045297;Parent=IALM00000014341
contig_000258	GeneMark.hmm3	CDS	49669	49920	.	+	0	ID=IALC00000045298;Parent=IALM00000014341
contig_000258	GeneMark.hmm3	intron	49593	49668	.	+	0	ID=IALI00000030979;Parent=IALM00000014341
contig_000258	GeneMark.hmm3	start_codon	49371	49373	.	+	0	ID=IALS00000014310;Parent=IALM00000014341
contig_000258	GeneMark.hmm3	stop_codon	49918	49920	.	+	0	ID=IALST00000014315;Parent=IALM00000014341
contig_000258	AUGUSTUS	gene	50041	50514	.	+	.	ID=IAL_12829
contig_000258	AUGUSTUS	mRNA	50041	50514	0.84	+	.	ID=IALM00000014342;Parent=IAL_12829
contig_000258	AUGUSTUS	exon	50041	50154	.	+	.	ID=IALE00000045299;Parent=IALM00000014342
contig_000258	AUGUSTUS	exon	50212	50514	.	+	.	ID=IALE00000045300;Parent=IALM00000014342
contig_000258	AUGUSTUS	CDS	50041	50154	0.84	+	0	ID=IALC00000045299;Parent=IALM00000014342
contig_000258	AUGUSTUS	CDS	50212	50514	1	+	0	ID=IALC00000045300;Parent=IALM00000014342
contig_000258	AUGUSTUS	intron	50155	50211	0.84	+	.	ID=IALI00000030980;Parent=IALM00000014342
contig_000258	AUGUSTUS	start_codon	50041	50043	.	+	0	ID=IALS00000014311;Parent=IALM00000014342
contig_000258	AUGUSTUS	stop_codon	50512	50514	.	+	0	ID=IALST00000014316;Parent=IALM00000014342
contig_000258	AUGUSTUS	gene	96350	102204	.	+	.	ID=IAL_12830
contig_000258	AUGUSTUS	mRNA	96350	102204	0.79	+	.	ID=IALM00000014343;Parent=IAL_12830;Dbxref=InterPro:IPR003306,InterPro:IPR038677;desc=WIF domain
contig_000258	AUGUSTUS	exon	96350	96424	.	+	.	ID=IALE00000045301;Parent=IALM00000014343
contig_000258	AUGUSTUS	exon	97132	97369	.	+	.	ID=IALE00000045302;Parent=IALM00000014343
contig_000258	AUGUSTUS	exon	97578	97746	.	+	.	ID=IALE00000045303;Parent=IALM00000014343
contig_000258	AUGUSTUS	exon	99785	99945	.	+	.	ID=IALE00000045304;Parent=IALM00000014343
contig_000258	AUGUSTUS	exon	100040	100182	.	+	.	ID=IALE00000045305;Parent=IALM00000014343
contig_000258	AUGUSTUS	exon	101860	102204	.	+	.	ID=IALE00000045306;Parent=IALM00000014343
contig_000258	AUGUSTUS	CDS	96350	96424	1	+	0	ID=IALC00000045301;Parent=IALM00000014343
contig_000258	AUGUSTUS	CDS	97132	97369	1	+	0	ID=IALC00000045302;Parent=IALM00000014343
contig_000258	AUGUSTUS	CDS	97578	97746	1	+	2	ID=IALC00000045303;Parent=IALM00000014343
contig_000258	AUGUSTUS	CDS	99785	99945	1	+	1	ID=IALC00000045304;Parent=IALM00000014343
contig_000258	AUGUSTUS	CDS	100040	100182	0.99	+	2	ID=IALC00000045305;Parent=IALM00000014343
contig_000258	AUGUSTUS	CDS	101860	102204	0.8	+	0	ID=IALC00000045306;Parent=IALM00000014343
contig_000258	AUGUSTUS	intron	96425	97131	1	+	.	ID=IALI00000030981;Parent=IALM00000014343
contig_000258	AUGUSTUS	intron	97370	97577	1	+	.	ID=IALI00000030982;Parent=IALM00000014343
contig_000258	AUGUSTUS	intron	97747	99784	1	+	.	ID=IALI00000030983;Parent=IALM00000014343
contig_000258	AUGUSTUS	intron	99946	100039	1	+	.	ID=IALI00000030984;Parent=IALM00000014343
contig_000258	AUGUSTUS	intron	100183	101859	0.79	+	.	ID=IALI00000030985;Parent=IALM00000014343
contig_000258	AUGUSTUS	start_codon	96350	96352	.	+	0	ID=IALS00000014312;Parent=IALM00000014343
contig_000258	AUGUSTUS	stop_codon	102202	102204	.	+	0	ID=IALST00000014317;Parent=IALM00000014343
contig_000258	AUGUSTUS	gene	160455	163432	.	+	.	ID=IAL_12831
contig_000258	AUGUSTUS	mRNA	160455	163432	1	+	.	ID=IALM00000014344;Parent=IAL_12831;Dbxref=InterPro:IPR050122,InterPro:IPR011009,InterPro:IPR008266,InterPro:IPR001245,InterPro:IPR000719;gO_terms=GO:0004672,GO:0006468,GO:0005524;desc=WIF domain
contig_000258	AUGUSTUS	exon	160455	160840	.	+	.	ID=IALE00000045307;Parent=IALM00000014344
contig_000258	AUGUSTUS	exon	160904	161044	.	+	.	ID=IALE00000045308;Parent=IALM00000014344
contig_000258	AUGUSTUS	exon	162826	163125	.	+	.	ID=IALE00000045309;Parent=IALM00000014344
contig_000258	AUGUSTUS	exon	163321	163432	.	+	.	ID=IALE00000045310;Parent=IALM00000014344
contig_000258	AUGUSTUS	CDS	160455	160840	1	+	0	ID=IALC00000045307;Parent=IALM00000014344
contig_000258	AUGUSTUS	CDS	160904	161044	1	+	1	ID=IALC00000045308;Parent=IALM00000014344
contig_000258	AUGUSTUS	CDS	162826	163125	1	+	1	ID=IALC00000045309;Parent=IALM00000014344
contig_000258	AUGUSTUS	CDS	163321	163432	1	+	1	ID=IALC00000045310;Parent=IALM00000014344
contig_000258	AUGUSTUS	intron	160841	160903	1	+	.	ID=IALI00000030986;Parent=IALM00000014344
contig_000258	AUGUSTUS	intron	161045	162825	1	+	.	ID=IALI00000030987;Parent=IALM00000014344
contig_000258	AUGUSTUS	intron	163126	163320	1	+	.	ID=IALI00000030988;Parent=IALM00000014344
contig_000258	AUGUSTUS	start_codon	160455	160457	.	+	0	ID=IALS00000014313;Parent=IALM00000014344
contig_000258	AUGUSTUS	stop_codon	163430	163432	.	+	0	ID=IALST00000014318;Parent=IALM00000014344
contig_000258	AUGUSTUS	gene	268400	269183	.	-	.	ID=IAL_12832
contig_000258	AUGUSTUS	mRNA	268400	269096	0.83	-	.	ID=IALM00000014345;Parent=IAL_12832;desc=cellular response to interferon-beta
contig_000258	AUGUSTUS	exon	268400	269026	.	-	.	ID=IALE00000045311;Parent=IALM00000014345
contig_000258	AUGUSTUS	exon	269076	269096	.	-	.	ID=IALE00000045312;Parent=IALM00000014345
contig_000258	AUGUSTUS	CDS	268400	269026	0.83	-	0	ID=IALC00000045311;Parent=IALM00000014345
contig_000258	AUGUSTUS	CDS	269076	269096	1	-	0	ID=IALC00000045312;Parent=IALM00000014345
contig_000258	AUGUSTUS	intron	269027	269075	0.83	-	.	ID=IALI00000030989;Parent=IALM00000014345
contig_000258	AUGUSTUS	start_codon	269094	269096	.	-	0	ID=IALS00000014314;Parent=IALM00000014345
contig_000258	AUGUSTUS	stop_codon	268400	268402	.	-	0	ID=IALST00000014319;Parent=IALM00000014345
contig_000258	AUGUSTUS	mRNA	268400	269183	0.37	-	.	ID=IALM00000014346;Parent=IAL_12832;desc=cellular response to interferon-beta
contig_000258	AUGUSTUS	exon	268400	269026	.	-	.	ID=IALE00000045313;Parent=IALM00000014346
contig_000258	AUGUSTUS	exon	269076	269183	.	-	.	ID=IALE00000045314;Parent=IALM00000014346
contig_000258	AUGUSTUS	CDS	268400	269026	0.78	-	0	ID=IALC00000045313;Parent=IALM00000014346
contig_000258	AUGUSTUS	CDS	269076	269183	0.49	-	0	ID=IALC00000045314;Parent=IALM00000014346
contig_000258	AUGUSTUS	intron	269027	269075	0.64	-	.	ID=IALI00000030990;Parent=IALM00000014346
contig_000258	AUGUSTUS	start_codon	269181	269183	.	-	0	ID=IALS00000014315;Parent=IALM00000014346
contig_000258	AUGUSTUS	stop_codon	268400	268402	.	-	0	ID=IALST00000014320;Parent=IALM00000014346
contig_000258	AUGUSTUS	gene	269212	269757	.	-	.	ID=IAL_12833
contig_000258	AUGUSTUS	mRNA	269212	269757	0.9	-	.	ID=IALM00000014347;Parent=IAL_12833;Dbxref=InterPro:IPR029526;desc=Transposase IS4
contig_000258	AUGUSTUS	exon	269212	269757	.	-	.	ID=IALE00000045315;Parent=IALM00000014347
contig_000258	AUGUSTUS	CDS	269212	269757	0.9	-	0	ID=IALC00000045315;Parent=IALM00000014347
contig_000258	AUGUSTUS	start_codon	269755	269757	.	-	0	ID=IALS00000014316;Parent=IALM00000014347
contig_000258	AUGUSTUS	stop_codon	269212	269214	.	-	0	ID=IALST00000014321;Parent=IALM00000014347
contig_000258	AUGUSTUS	gene	269845	272368	.	-	.	ID=IAL_12834
contig_000258	AUGUSTUS	mRNA	269845	272368	0.36	-	.	ID=IALM00000014348;Parent=IAL_12834
contig_000258	AUGUSTUS	exon	269845	270075	.	-	.	ID=IALE00000045316;Parent=IALM00000014348
contig_000258	AUGUSTUS	exon	272327	272368	.	-	.	ID=IALE00000045317;Parent=IALM00000014348
contig_000258	AUGUSTUS	CDS	269845	270075	0.37	-	0	ID=IALC00000045316;Parent=IALM00000014348
contig_000258	AUGUSTUS	CDS	272327	272368	0.37	-	0	ID=IALC00000045317;Parent=IALM00000014348
contig_000258	AUGUSTUS	intron	270076	272326	0.36	-	.	ID=IALI00000030991;Parent=IALM00000014348
contig_000258	AUGUSTUS	start_codon	272366	272368	.	-	0	ID=IALS00000014317;Parent=IALM00000014348
contig_000258	AUGUSTUS	stop_codon	269845	269847	.	-	0	ID=IALST00000014322;Parent=IALM00000014348
contig_000258	AUGUSTUS	gene	284352	284711	.	+	.	ID=IAL_12835
contig_000258	AUGUSTUS	mRNA	284352	284711	0.99	+	.	ID=IALM00000014349;Parent=IAL_12835
contig_000258	AUGUSTUS	exon	284352	284711	.	+	.	ID=IALE00000045318;Parent=IALM00000014349
contig_000258	AUGUSTUS	CDS	284352	284711	0.99	+	0	ID=IALC00000045318;Parent=IALM00000014349
contig_000258	AUGUSTUS	start_codon	284352	284354	.	+	0	ID=IALS00000014318;Parent=IALM00000014349
contig_000258	AUGUSTUS	stop_codon	284709	284711	.	+	0	ID=IALST00000014323;Parent=IALM00000014349
contig_000258	AUGUSTUS	gene	338049	339872	.	-	.	ID=IAL_12836
contig_000258	AUGUSTUS	mRNA	338049	339872	0.55	-	.	ID=IALM00000014350;Parent=IAL_12836;Dbxref=InterPro:IPR029526;desc=Transposase IS4
contig_000258	AUGUSTUS	exon	338049	339872	.	-	.	ID=IALE00000045319;Parent=IALM00000014350
contig_000258	AUGUSTUS	CDS	338049	339872	0.55	-	0	ID=IALC00000045319;Parent=IALM00000014350
contig_000258	AUGUSTUS	start_codon	339870	339872	.	-	0	ID=IALS00000014319;Parent=IALM00000014350
contig_000258	AUGUSTUS	stop_codon	338049	338051	.	-	0	ID=IALST00000014324;Parent=IALM00000014350
contig_000258	AUGUSTUS	gene	372072	372614	.	+	.	ID=IAL_12837
contig_000258	AUGUSTUS	mRNA	372072	372614	0.5	+	.	ID=IALM00000014351;Parent=IAL_12837;desc=nucleic acid binding
contig_000258	AUGUSTUS	exon	372072	372239	.	+	.	ID=IALE00000045320;Parent=IALM00000014351
contig_000258	AUGUSTUS	exon	372344	372424	.	+	.	ID=IALE00000045321;Parent=IALM00000014351
contig_000258	AUGUSTUS	exon	372489	372614	.	+	.	ID=IALE00000045322;Parent=IALM00000014351
contig_000258	AUGUSTUS	CDS	372072	372239	0.92	+	0	ID=IALC00000045320;Parent=IALM00000014351
contig_000258	AUGUSTUS	CDS	372344	372424	0.53	+	0	ID=IALC00000045321;Parent=IALM00000014351
contig_000258	AUGUSTUS	CDS	372489	372614	1	+	0	ID=IALC00000045322;Parent=IALM00000014351
contig_000258	AUGUSTUS	intron	372240	372343	0.5	+	.	ID=IALI00000030992;Parent=IALM00000014351
contig_000258	AUGUSTUS	intron	372425	372488	0.88	+	.	ID=IALI00000030993;Parent=IALM00000014351
contig_000258	AUGUSTUS	start_codon	372072	372074	.	+	0	ID=IALS00000014320;Parent=IALM00000014351
contig_000258	AUGUSTUS	stop_codon	372612	372614	.	+	0	ID=IALST00000014325;Parent=IALM00000014351
contig_000258	AUGUSTUS	gene	438039	443090	.	-	.	ID=IAL_12838
contig_000258	AUGUSTUS	mRNA	438039	443090	1	-	.	ID=IALM00000014352;Parent=IAL_12838;Dbxref=InterPro:IPR001841,InterPro:IPR032443,InterPro:IPR017907,InterPro:IPR013083;gO_terms=GO:0000228,GO:0000785,GO:0000790,GO:0000792,GO:0003674,GO:0003676,GO:0003677,GO:0005488,GO:0005575,GO:0005622,GO:0005623,GO:0005634,GO:0005694,GO:0005720,GO:0005725,GO:0006325,GO:0006342,GO:0006355,GO:0006996,GO:0008150,GO:0008270,GO:0009889,GO:0009890,GO:0009892,GO:0009893,GO:0009987,GO:0010468,GO:0010556,GO:0010558,GO:0010604,GO:0010605,GO:0010629,GO:0010638,GO:0016043,GO:0016458,GO:0019219,GO:0019222,GO:0031056,GO:0031058,GO:0031060,GO:0031062,GO:0031323,GO:0031324,GO:0031325,GO:0031326,GO:0031327,GO:0031399,GO:0031401,GO:0031974,GO:0031981,GO:0032268,GO:0032270,GO:0033043,GO:0033044,GO:0040029,GO:0043167,GO:0043169,GO:0043226,GO:0043227,GO:0043228,GO:0043229,GO:0043231,GO:0043232,GO:0043233,GO:0044422,GO:0044424,GO:0044427,GO:0044428,GO:0044446,GO:0044454,GO:0044464,GO:0045814,GO:0045892,GO:0045934,GO:0046872,GO:0046914,GO:0048518,GO:0048519,GO:0048522,GO:0048523,GO:0050789,GO:0050794,GO:0051128,GO:0051130,GO:0051171,GO:0051172,GO:0051173,GO:0051246,GO:0051247,GO:0051252,GO:0051253,GO:0051276,GO:0060255,GO:0065007,GO:0070013,GO:0071840,GO:0080090,GO:0097159,GO:1901363,GO:1902275,GO:1902679,GO:1903506,GO:1903507,GO:1905269,GO:2000112,GO:2000113,GO:2001141,GO:2001252;desc=Zinc ion binding
contig_000258	AUGUSTUS	exon	438039	442112	.	-	.	ID=IALE00000045323;Parent=IALM00000014352
contig_000258	AUGUSTUS	exon	442236	442741	.	-	.	ID=IALE00000045324;Parent=IALM00000014352
contig_000258	AUGUSTUS	exon	442874	443090	.	-	.	ID=IALE00000045325;Parent=IALM00000014352
contig_000258	AUGUSTUS	CDS	438039	442112	1	-	0	ID=IALC00000045323;Parent=IALM00000014352
contig_000258	AUGUSTUS	CDS	442236	442741	1	-	2	ID=IALC00000045324;Parent=IALM00000014352
contig_000258	AUGUSTUS	CDS	442874	443090	1	-	0	ID=IALC00000045325;Parent=IALM00000014352
contig_000258	AUGUSTUS	intron	442113	442235	1	-	.	ID=IALI00000030994;Parent=IALM00000014352
contig_000258	AUGUSTUS	intron	442742	442873	1	-	.	ID=IALI00000030995;Parent=IALM00000014352
contig_000258	AUGUSTUS	start_codon	443088	443090	.	-	0	ID=IALS00000014321;Parent=IALM00000014352
contig_000258	AUGUSTUS	stop_codon	438039	438041	.	-	0	ID=IALST00000014326;Parent=IALM00000014352
contig_000258	AUGUSTUS	gene	501257	502292	.	+	.	ID=IAL_12839
contig_000258	AUGUSTUS	mRNA	501257	502292	0.51	+	.	ID=IALM00000014353;Parent=IAL_12839;Dbxref=InterPro:IPR036397,InterPro:IPR012337;gO_terms=GO:0000079,GO:0000307,GO:0001932,GO:0001934,GO:0003674,GO:0005575,GO:0005622,GO:0005623,GO:0005634,GO:0006355,GO:0006357,GO:0008150,GO:0009889,GO:0009891,GO:0009893,GO:0010468,GO:0010556,GO:0010557,GO:0010562,GO:0010604,GO:0010628,GO:0016538,GO:0019207,GO:0019219,GO:0019220,GO:0019222,GO:0019887,GO:0030234,GO:0031323,GO:0031325,GO:0031326,GO:0031328,GO:0031399,GO:0031401,GO:0032268,GO:0032270,GO:0032991,GO:0033674,GO:0042325,GO:0042327,GO:0043085,GO:0043226,GO:0043227,GO:0043229,GO:0043231,GO:0043549,GO:0044093,GO:0044424,GO:0044464,GO:0045737,GO:0045787,GO:0045859,GO:0045860,GO:0045893,GO:0045935,GO:0045937,GO:0045944,GO:0048518,GO:0048522,GO:0050789,GO:0050790,GO:0050794,GO:0051171,GO:0051173,GO:0051174,GO:0051246,GO:0051247,GO:0051252,GO:0051254,GO:0051338,GO:0051347,GO:0051726,GO:0060255,GO:0061695,GO:0065007,GO:0065009,GO:0071900,GO:0071902,GO:0080090,GO:0098772,GO:1901407,GO:1901409,GO:1902494,GO:1902554,GO:1902680,GO:1902911,GO:1903506,GO:1903508,GO:1904029,GO:1904031,GO:1990234,GO:2000112,GO:2001141-GO:0003676;desc=positive regulation of phosphorylation of RNA polymerase II C-terminal domain
contig_000258	AUGUSTUS	exon	501257	501532	.	+	.	ID=IALE00000045326;Parent=IALM00000014353
contig_000258	AUGUSTUS	exon	501653	501836	.	+	.	ID=IALE00000045327;Parent=IALM00000014353
contig_000258	AUGUSTUS	exon	501997	502292	.	+	.	ID=IALE00000045328;Parent=IALM00000014353
contig_000258	AUGUSTUS	CDS	501257	501532	0.94	+	0	ID=IALC00000045326;Parent=IALM00000014353
contig_000258	AUGUSTUS	CDS	501653	501836	0.87	+	0	ID=IALC00000045327;Parent=IALM00000014353
contig_000258	AUGUSTUS	CDS	501997	502292	0.6	+	2	ID=IALC00000045328;Parent=IALM00000014353
contig_000258	AUGUSTUS	intron	501533	501652	0.9	+	.	ID=IALI00000030996;Parent=IALM00000014353
contig_000258	AUGUSTUS	intron	501837	501996	0.6	+	.	ID=IALI00000030997;Parent=IALM00000014353
contig_000258	AUGUSTUS	start_codon	501257	501259	.	+	0	ID=IALS00000014322;Parent=IALM00000014353
contig_000258	AUGUSTUS	stop_codon	502290	502292	.	+	0	ID=IALST00000014327;Parent=IALM00000014353
contig_000258	AUGUSTUS	gene	594498	612692	.	+	.	ID=IAL_12840
contig_000258	AUGUSTUS	mRNA	594498	612692	1	+	.	ID=IALM00000014354;Parent=IAL_12840;Dbxref=InterPro:IPR032443,InterPro:IPR013083,InterPro:IPR001841,InterPro:IPR018957,InterPro:IPR017907;gO_terms=GO:0000151,GO:0000152,GO:0000228,GO:0000278,GO:0000785,GO:0000790,GO:0000792,GO:0000902,GO:0000904,GO:0003674,GO:0003676,GO:0003677,GO:0003682,GO:0005488,GO:0005575,GO:0005622,GO:0005623,GO:0005634,GO:0005694,GO:0005700,GO:0005704,GO:0005720,GO:0005725,GO:0006325,GO:0006338,GO:0006342,GO:0006355,GO:0006928,GO:0006935,GO:0006996,GO:0007049,GO:0007275,GO:0007399,GO:0007409,GO:0007411,GO:0008150,GO:0008270,GO:0009605,GO:0009653,GO:0009790,GO:0009889,GO:0009890,GO:0009892,GO:0009987,GO:0010468,GO:0010556,GO:0010558,GO:0010605,GO:0010629,GO:0016043,GO:0016458,GO:0019219,GO:0019222,GO:0022008,GO:0030030,GO:0030154,GO:0030182,GO:0031175,GO:0031323,GO:0031324,GO:0031326,GO:0031327,GO:0031519,GO:0031974,GO:0031981,GO:0032501,GO:0032502,GO:0032989,GO:0032990,GO:0032991,GO:0033301,GO:0035102,GO:0035186,GO:0040011,GO:0040029,GO:0042221,GO:0042330,GO:0043167,GO:0043169,GO:0043226,GO:0043227,GO:0043228,GO:0043229,GO:0043231,GO:0043232,GO:0043233,GO:0044422,GO:0044424,GO:0044427,GO:0044428,GO:0044446,GO:0044454,GO:0044464,GO:0045448,GO:0045814,GO:0045892,GO:0045934,GO:0046872,GO:0046914,GO:0048468,GO:0048519,GO:0048523,GO:0048666,GO:0048667,GO:0048699,GO:0048731,GO:0048812,GO:0048856,GO:0048858,GO:0048869,GO:0050789,GO:0050794,GO:0050896,GO:0051171,GO:0051172,GO:0051252,GO:0051253,GO:0051276,GO:0060255,GO:0061564,GO:0065007,GO:0070013,GO:0071840,GO:0080090,GO:0097159,GO:0097485,GO:0098687,GO:0120036,GO:0120039,GO:1901363,GO:1902494,GO:1902679,GO:1903506,GO:1903507,GO:1990234,GO:2000112,GO:2000113,GO:2001141-GO:0046872;desc=Zinc ion binding
contig_000258	AUGUSTUS	exon	594498	595215	.	+	.	ID=IALE00000045329;Parent=IALM00000014354
contig_000258	AUGUSTUS	exon	597294	597384	.	+	.	ID=IALE00000045330;Parent=IALM00000014354
contig_000258	AUGUSTUS	exon	608483	608686	.	+	.	ID=IALE00000045331;Parent=IALM00000014354
contig_000258	AUGUSTUS	exon	608837	612692	.	+	.	ID=IALE00000045332;Parent=IALM00000014354
contig_000258	AUGUSTUS	CDS	594498	595215	1	+	0	ID=IALC00000045329;Parent=IALM00000014354
contig_000258	AUGUSTUS	CDS	597294	597384	1	+	2	ID=IALC00000045330;Parent=IALM00000014354
contig_000258	AUGUSTUS	CDS	608483	608686	1	+	1	ID=IALC00000045331;Parent=IALM00000014354
contig_000258	AUGUSTUS	CDS	608837	612692	1	+	1	ID=IALC00000045332;Parent=IALM00000014354
contig_000258	AUGUSTUS	intron	595216	597293	1	+	.	ID=IALI00000030998;Parent=IALM00000014354
contig_000258	AUGUSTUS	intron	597385	608482	1	+	.	ID=IALI00000030999;Parent=IALM00000014354
contig_000258	AUGUSTUS	intron	608687	608836	1	+	.	ID=IALI00000031000;Parent=IALM00000014354
contig_000258	AUGUSTUS	start_codon	594498	594500	.	+	0	ID=IALS00000014323;Parent=IALM00000014354
contig_000258	AUGUSTUS	stop_codon	612690	612692	.	+	0	ID=IALST00000014328;Parent=IALM00000014354
contig_000258	AUGUSTUS	gene	674084	675034	.	+	.	ID=IAL_12841
contig_000258	AUGUSTUS	mRNA	674084	675034	1	+	.	ID=IALM00000014355;Parent=IAL_12841;Dbxref=InterPro:IPR019786,InterPro:IPR013083,InterPro:IPR011011,InterPro:IPR019787,InterPro:IPR001965;gO_terms=GO:0000003,GO:0000981,GO:0001541,GO:0002682,GO:0003006,GO:0003008,GO:0003674,GO:0003700,GO:0003824,GO:0005575,GO:0005622,GO:0005623,GO:0005634,GO:0005654,GO:0006325,GO:0006338,GO:0006355,GO:0006357,GO:0006464,GO:0006479,GO:0006807,GO:0006996,GO:0007275,GO:0007276,GO:0007281,GO:0007292,GO:0007548,GO:0007610,GO:0007611,GO:0007613,GO:0008150,GO:0008152,GO:0008168,GO:0008170,GO:0008213,GO:0008276,GO:0008406,GO:0008585,GO:0008757,GO:0009889,GO:0009891,GO:0009892,GO:0009893,GO:0009987,GO:0009994,GO:0010468,GO:0010556,GO:0010557,GO:0010604,GO:0010605,GO:0010628,GO:0010629,GO:0016043,GO:0016278,GO:0016279,GO:0016458,GO:0016569,GO:0016570,GO:0016571,GO:0016740,GO:0016741,GO:0018022,GO:0018023,GO:0018024,GO:0018193,GO:0018205,GO:0019219,GO:0019222,GO:0019538,GO:0019953,GO:0022412,GO:0022414,GO:0030154,GO:0030728,GO:0031056,GO:0031060,GO:0031323,GO:0031325,GO:0031326,GO:0031328,GO:0031399,GO:0031974,GO:0031981,GO:0032259,GO:0032268,GO:0032501,GO:0032502,GO:0032504,GO:0032991,GO:0033043,GO:0033044,GO:0034708,GO:0034968,GO:0035097,GO:0036211,GO:0040029,GO:0042054,GO:0042800,GO:0043170,GO:0043226,GO:0043227,GO:0043229,GO:0043231,GO:0043233,GO:0043412,GO:0043414,GO:0044237,GO:0044238,GO:0044260,GO:0044267,GO:0044422,GO:0044424,GO:0044428,GO:0044446,GO:0044451,GO:0044464,GO:0044703,GO:0045137,GO:0045595,GO:0045637,GO:0045652,GO:0045815,GO:0045893,GO:0045935,GO:0046545,GO:0046660,GO:0048096,GO:0048468,GO:0048477,GO:0048513,GO:0048518,GO:0048519,GO:0048522,GO:0048608,GO:0048609,GO:0048731,GO:0048856,GO:0048869,GO:0050789,GO:0050793,GO:0050794,GO:0050877,GO:0050890,GO:0051128,GO:0051171,GO:0051173,GO:0051239,GO:0051246,GO:0051252,GO:0051254,GO:0051276,GO:0051568,GO:0051569,GO:0051704,GO:0060255,GO:0061458,GO:0065007,GO:0070013,GO:0071704,GO:0071840,GO:0080090,GO:0080182,GO:0140096,GO:0140110,GO:1901564,GO:1902275,GO:1902494,GO:1902680,GO:1903506,GO:1903508,GO:1903706,GO:1990234,GO:2000026,GO:2000112,GO:2001141;desc=histone methyltransferase activity (H3-K4 specific)
contig_000258	AUGUSTUS	exon	674084	675034	.	+	.	ID=IALE00000045333;Parent=IALM00000014355
contig_000258	AUGUSTUS	CDS	674084	675034	1	+	0	ID=IALC00000045333;Parent=IALM00000014355
contig_000258	AUGUSTUS	start_codon	674084	674086	.	+	0	ID=IALS00000014324;Parent=IALM00000014355
contig_000258	AUGUSTUS	stop_codon	675032	675034	.	+	0	ID=IALST00000014329;Parent=IALM00000014355
contig_000258	AUGUSTUS	gene	697485	705910	.	-	.	ID=IAL_12842
contig_000258	AUGUSTUS	mRNA	697485	705910	0.5	-	.	ID=IALM00000014356;Parent=IAL_12842;Dbxref=InterPro:IPR006616;desc=Repeats found in Drosophila proteins.
contig_000258	AUGUSTUS	exon	697485	698116	.	-	.	ID=IALE00000045334;Parent=IALM00000014356
contig_000258	AUGUSTUS	exon	698495	698716	.	-	.	ID=IALE00000045335;Parent=IALM00000014356
contig_000258	AUGUSTUS	exon	705907	705910	.	-	.	ID=IALE00000045336;Parent=IALM00000014356
contig_000258	AUGUSTUS	CDS	697485	698116	1	-	2	ID=IALC00000045334;Parent=IALM00000014356
contig_000258	AUGUSTUS	CDS	698495	698716	1	-	2	ID=IALC00000045335;Parent=IALM00000014356
contig_000258	AUGUSTUS	CDS	705907	705910	0.5	-	0	ID=IALC00000045336;Parent=IALM00000014356
contig_000258	AUGUSTUS	intron	698117	698494	1	-	.	ID=IALI00000031001;Parent=IALM00000014356
contig_000258	AUGUSTUS	intron	698717	705906	0.5	-	.	ID=IALI00000031002;Parent=IALM00000014356
contig_000258	AUGUSTUS	start_codon	705908	705910	.	-	0	ID=IALS00000014325;Parent=IALM00000014356
contig_000258	AUGUSTUS	stop_codon	697485	697487	.	-	0	ID=IALST00000014330;Parent=IALM00000014356
contig_000258	AUGUSTUS	gene	709062	721058	.	+	.	ID=IAL_12843
contig_000258	AUGUSTUS	mRNA	709062	721058	0.74	+	.	ID=IALM00000014357;Parent=IAL_12843;Dbxref=InterPro:IPR006616;desc=Repeats found in Drosophila proteins.
contig_000258	AUGUSTUS	exon	709062	709065	.	+	.	ID=IALE00000045337;Parent=IALM00000014357
contig_000258	AUGUSTUS	exon	718973	719458	.	+	.	ID=IALE00000045338;Parent=IALM00000014357
contig_000258	AUGUSTUS	exon	719800	721058	.	+	.	ID=IALE00000045339;Parent=IALM00000014357
contig_000258	AUGUSTUS	CDS	709062	709065	0.74	+	0	ID=IALC00000045337;Parent=IALM00000014357
contig_000258	AUGUSTUS	CDS	718973	719458	1	+	2	ID=IALC00000045338;Parent=IALM00000014357
contig_000258	AUGUSTUS	CDS	719800	721058	1	+	2	ID=IALC00000045339;Parent=IALM00000014357
contig_000258	AUGUSTUS	intron	709066	718972	0.74	+	.	ID=IALI00000031003;Parent=IALM00000014357
contig_000258	AUGUSTUS	intron	719459	719799	1	+	.	ID=IALI00000031004;Parent=IALM00000014357
contig_000258	AUGUSTUS	start_codon	709062	709064	.	+	0	ID=IALS00000014326;Parent=IALM00000014357
contig_000258	AUGUSTUS	stop_codon	721056	721058	.	+	0	ID=IALST00000014331;Parent=IALM00000014357
contig_000258	AUGUSTUS	gene	742070	761886	.	+	.	ID=IAL_12844
contig_000258	AUGUSTUS	mRNA	742070	761886	1	+	.	ID=IALM00000014358;Parent=IAL_12844;Dbxref=InterPro:IPR027417,InterPro:IPR017871,InterPro:IPR011527,InterPro:IPR003439,InterPro:IPR036640,InterPro:IPR039421,InterPro:IPR003593;gO_terms=GO:0000003,GO:0001666,GO:0003008,GO:0003014,GO:0003674,GO:0003824,GO:0005215,GO:0005575,GO:0005622,GO:0005623,GO:0005737,GO:0005886,GO:0005887,GO:0006810,GO:0006855,GO:0006928,GO:0006950,GO:0006996,GO:0007276,GO:0008150,GO:0008354,GO:0008559,GO:0009628,GO:0009636,GO:0009987,GO:0010876,GO:0015238,GO:0015399,GO:0015405,GO:0015562,GO:0015893,GO:0016020,GO:0016021,GO:0016043,GO:0016462,GO:0016477,GO:0016787,GO:0016817,GO:0016818,GO:0016887,GO:0017085,GO:0017111,GO:0019915,GO:0019953,GO:0022412,GO:0022414,GO:0022804,GO:0022857,GO:0031090,GO:0031224,GO:0031226,GO:0031410,GO:0031982,GO:0032501,GO:0032504,GO:0032991,GO:0033036,GO:0036293,GO:0040011,GO:0042221,GO:0042493,GO:0042623,GO:0042626,GO:0042908,GO:0042910,GO:0043190,GO:0043226,GO:0043227,GO:0043229,GO:0043492,GO:0044422,GO:0044424,GO:0044425,GO:0044433,GO:0044444,GO:0044446,GO:0044459,GO:0044464,GO:0044703,GO:0044840,GO:0044841,GO:0046903,GO:0048609,GO:0048870,GO:0050896,GO:0051179,GO:0051234,GO:0051235,GO:0051674,GO:0051704,GO:0055085,GO:0065007,GO:0065008,GO:0070482,GO:0071840,GO:0071944,GO:0097254,GO:0097708,GO:0098533,GO:0098796,GO:0098797,GO:1902494,GO:1902495,GO:1904949,GO:1990351-GO:0005524,GO:0140359;desc=It is involved in the biological process described with transmembrane transport
contig_000258	AUGUSTUS	exon	742070	742255	.	+	.	ID=IALE00000045340;Parent=IALM00000014358
contig_000258	AUGUSTUS	exon	745751	745944	.	+	.	ID=IALE00000045341;Parent=IALM00000014358
contig_000258	AUGUSTUS	exon	746007	746151	.	+	.	ID=IALE00000045342;Parent=IALM00000014358
contig_000258	AUGUSTUS	exon	746578	746678	.	+	.	ID=IALE00000045343;Parent=IALM00000014358
contig_000258	AUGUSTUS	exon	748457	750003	.	+	.	ID=IALE00000045344;Parent=IALM00000014358
contig_000258	AUGUSTUS	exon	750074	750252	.	+	.	ID=IALE00000045345;Parent=IALM00000014358
contig_000258	AUGUSTUS	exon	756144	756410	.	+	.	ID=IALE00000045346;Parent=IALM00000014358
contig_000258	AUGUSTUS	exon	756482	756927	.	+	.	ID=IALE00000045347;Parent=IALM00000014358
contig_000258	AUGUSTUS	exon	759561	759723	.	+	.	ID=IALE00000045348;Parent=IALM00000014358
contig_000258	AUGUSTUS	exon	761137	761886	.	+	.	ID=IALE00000045349;Parent=IALM00000014358
contig_000258	AUGUSTUS	CDS	742070	742255	1	+	0	ID=IALC00000045340;Parent=IALM00000014358
contig_000258	AUGUSTUS	CDS	745751	745944	1	+	0	ID=IALC00000045341;Parent=IALM00000014358
contig_000258	AUGUSTUS	CDS	746007	746151	1	+	1	ID=IALC00000045342;Parent=IALM00000014358
contig_000258	AUGUSTUS	CDS	746578	746678	1	+	0	ID=IALC00000045343;Parent=IALM00000014358
contig_000258	AUGUSTUS	CDS	748457	750003	1	+	1	ID=IALC00000045344;Parent=IALM00000014358
contig_000258	AUGUSTUS	CDS	750074	750252	1	+	2	ID=IALC00000045345;Parent=IALM00000014358
contig_000258	AUGUSTUS	CDS	756144	756410	1	+	0	ID=IALC00000045346;Parent=IALM00000014358
contig_000258	AUGUSTUS	CDS	756482	756927	1	+	0	ID=IALC00000045347;Parent=IALM00000014358
contig_000258	AUGUSTUS	CDS	759561	759723	1	+	1	ID=IALC00000045348;Parent=IALM00000014358
contig_000258	AUGUSTUS	CDS	761137	761886	1	+	0	ID=IALC00000045349;Parent=IALM00000014358
contig_000258	AUGUSTUS	intron	742256	745750	1	+	.	ID=IALI00000031005;Parent=IALM00000014358
contig_000258	AUGUSTUS	intron	745945	746006	1	+	.	ID=IALI00000031006;Parent=IALM00000014358
contig_000258	AUGUSTUS	intron	746152	746577	1	+	.	ID=IALI00000031007;Parent=IALM00000014358
contig_000258	AUGUSTUS	intron	746679	748456	1	+	.	ID=IALI00000031008;Parent=IALM00000014358
contig_000258	AUGUSTUS	intron	750004	750073	1	+	.	ID=IALI00000031009;Parent=IALM00000014358
contig_000258	AUGUSTUS	intron	750253	756143	1	+	.	ID=IALI00000031010;Parent=IALM00000014358
contig_000258	AUGUSTUS	intron	756411	756481	1	+	.	ID=IALI00000031011;Parent=IALM00000014358
contig_000258	AUGUSTUS	intron	756928	759560	1	+	.	ID=IALI00000031012;Parent=IALM00000014358
contig_000258	AUGUSTUS	intron	759724	761136	1	+	.	ID=IALI00000031013;Parent=IALM00000014358
contig_000258	AUGUSTUS	start_codon	742070	742072	.	+	0	ID=IALS00000014327;Parent=IALM00000014358
contig_000258	AUGUSTUS	stop_codon	761884	761886	.	+	0	ID=IALST00000014332;Parent=IALM00000014358
contig_000258	AUGUSTUS	gene	762596	768453	.	-	.	ID=IAL_12845
contig_000258	AUGUSTUS	mRNA	762596	768453	1	-	.	ID=IALM00000014359;Parent=IAL_12845;Dbxref=InterPro:IPR002110,InterPro:IPR013761,InterPro:IPR001660,InterPro:IPR050776,InterPro:IPR036770;gO_terms=GO:0001894,GO:0001895,GO:0001917,GO:0003008,GO:0003674,GO:0005488,GO:0005515,GO:0005575,GO:0005622,GO:0005623,GO:0005737,GO:0005768,GO:0005769,GO:0005815,GO:0005829,GO:0005856,GO:0005886,GO:0005929,GO:0007275,GO:0007399,GO:0007423,GO:0007600,GO:0007605,GO:0008092,GO:0008150,GO:0009653,GO:0009790,GO:0009887,GO:0009987,GO:0012505,GO:0015629,GO:0015630,GO:0016020,GO:0016043,GO:0022008,GO:0030030,GO:0030154,GO:0030182,GO:0030507,GO:0031175,GO:0031410,GO:0031982,GO:0032391,GO:0032501,GO:0032502,GO:0035869,GO:0036064,GO:0042471,GO:0042472,GO:0042490,GO:0042592,GO:0042802,GO:0042803,GO:0042995,GO:0043005,GO:0043226,GO:0043227,GO:0043228,GO:0043229,GO:0043232,GO:0043583,GO:0044422,GO:0044424,GO:0044430,GO:0044441,GO:0044444,GO:0044446,GO:0044463,GO:0044464,GO:0045494,GO:0046983,GO:0048468,GO:0048513,GO:0048562,GO:0048568,GO:0048598,GO:0048666,GO:0048699,GO:0048731,GO:0048839,GO:0048856,GO:0048869,GO:0048871,GO:0050877,GO:0050885,GO:0050905,GO:0050953,GO:0050954,GO:0050957,GO:0060113,GO:0060119,GO:0060122,GO:0060249,GO:0065007,GO:0065008,GO:0071840,GO:0071944,GO:0090596,GO:0097458,GO:0097708,GO:0097730,GO:0097731,GO:0097733,GO:0120025,GO:0120036,GO:0120038-GO:0005515;desc=Sterile alpha motif.
contig_000258	AUGUSTUS	exon	762596	762761	.	-	.	ID=IALE00000045350;Parent=IALM00000014359
contig_000258	AUGUSTUS	exon	762839	763798	.	-	.	ID=IALE00000045351;Parent=IALM00000014359
contig_000258	AUGUSTUS	exon	763875	764096	.	-	.	ID=IALE00000045352;Parent=IALM00000014359
contig_000258	AUGUSTUS	exon	764158	764301	.	-	.	ID=IALE00000045353;Parent=IALM00000014359
contig_000258	AUGUSTUS	exon	768431	768453	.	-	.	ID=IALE00000045354;Parent=IALM00000014359
contig_000258	AUGUSTUS	CDS	762596	762761	1	-	1	ID=IALC00000045350;Parent=IALM00000014359
contig_000258	AUGUSTUS	CDS	762839	763798	1	-	1	ID=IALC00000045351;Parent=IALM00000014359
contig_000258	AUGUSTUS	CDS	763875	764096	1	-	1	ID=IALC00000045352;Parent=IALM00000014359
contig_000258	AUGUSTUS	CDS	764158	764301	1	-	1	ID=IALC00000045353;Parent=IALM00000014359
contig_000258	AUGUSTUS	CDS	768431	768453	1	-	0	ID=IALC00000045354;Parent=IALM00000014359
contig_000258	AUGUSTUS	intron	762762	762838	1	-	.	ID=IALI00000031014;Parent=IALM00000014359
contig_000258	AUGUSTUS	intron	763799	763874	1	-	.	ID=IALI00000031015;Parent=IALM00000014359
contig_000258	AUGUSTUS	intron	764097	764157	1	-	.	ID=IALI00000031016;Parent=IALM00000014359
contig_000258	AUGUSTUS	intron	764302	768430	1	-	.	ID=IALI00000031017;Parent=IALM00000014359
contig_000258	AUGUSTUS	start_codon	768451	768453	.	-	0	ID=IALS00000014328;Parent=IALM00000014359
contig_000258	AUGUSTUS	stop_codon	762596	762598	.	-	0	ID=IALST00000014333;Parent=IALM00000014359
contig_000258	AUGUSTUS	gene	787766	792248	.	+	.	ID=IAL_12846
contig_000258	AUGUSTUS	mRNA	787766	792248	1	+	.	ID=IALM00000014360;Parent=IAL_12846;Dbxref=InterPro:IPR005176,InterPro:IPR014764,InterPro:IPR042460;gO_terms=GO:0000151,GO:0001558,GO:0003674,GO:0005488,GO:0005515,GO:0005575,GO:0005622,GO:0005623,GO:0005737,GO:0005886,GO:0006464,GO:0006807,GO:0007346,GO:0008150,GO:0008152,GO:0009314,GO:0009411,GO:0009416,GO:0009628,GO:0009893,GO:0009987,GO:0010212,GO:0010225,GO:0010332,GO:0010564,GO:0010604,GO:0010941,GO:0010942,GO:0010948,GO:0016020,GO:0019222,GO:0019538,GO:0019899,GO:0030308,GO:0031323,GO:0031325,GO:0031396,GO:0031398,GO:0031399,GO:0031401,GO:0031624,GO:0032182,GO:0032268,GO:0032270,GO:0032446,GO:0032991,GO:0036211,GO:0040008,GO:0042981,GO:0043065,GO:0043067,GO:0043068,GO:0043085,GO:0043170,GO:0043412,GO:0043687,GO:0044093,GO:0044237,GO:0044238,GO:0044260,GO:0044267,GO:0044390,GO:0044424,GO:0044444,GO:0044464,GO:0045116,GO:0045786,GO:0045926,GO:0045930,GO:0048471,GO:0048518,GO:0048519,GO:0048522,GO:0048523,GO:0050789,GO:0050790,GO:0050794,GO:0050896,GO:0051128,GO:0051171,GO:0051173,GO:0051246,GO:0051247,GO:0051338,GO:0051347,GO:0051438,GO:0051443,GO:0051726,GO:0060255,GO:0065007,GO:0065009,GO:0070647,GO:0071704,GO:0071944,GO:0080090,GO:0097602,GO:1901564,GO:1901987,GO:1901988,GO:1901990,GO:1901991,GO:1902494,GO:1902806,GO:1902807,GO:1903320,GO:1903322,GO:1990234,GO:2000045,GO:2000134,GO:2000434,GO:2000436;desc=Neddylation of cullins play an essential role in the regulation of SCF-type complexes activity
contig_000258	AUGUSTUS	exon	787766	788033	.	+	.	ID=IALE00000045355;Parent=IALM00000014360
contig_000258	AUGUSTUS	exon	788139	788273	.	+	.	ID=IALE00000045356;Parent=IALM00000014360
contig_000258	AUGUSTUS	exon	788399	788726	.	+	.	ID=IALE00000045357;Parent=IALM00000014360
contig_000258	AUGUSTUS	exon	791876	792248	.	+	.	ID=IALE00000045358;Parent=IALM00000014360
contig_000258	AUGUSTUS	CDS	787766	788033	1	+	0	ID=IALC00000045355;Parent=IALM00000014360
contig_000258	AUGUSTUS	CDS	788139	788273	1	+	2	ID=IALC00000045356;Parent=IALM00000014360
contig_000258	AUGUSTUS	CDS	788399	788726	1	+	2	ID=IALC00000045357;Parent=IALM00000014360
contig_000258	AUGUSTUS	CDS	791876	792248	1	+	1	ID=IALC00000045358;Parent=IALM00000014360
contig_000258	AUGUSTUS	intron	788034	788138	1	+	.	ID=IALI00000031018;Parent=IALM00000014360
contig_000258	AUGUSTUS	intron	788274	788398	1	+	.	ID=IALI00000031019;Parent=IALM00000014360
contig_000258	AUGUSTUS	intron	788727	791875	1	+	.	ID=IALI00000031020;Parent=IALM00000014360
contig_000258	AUGUSTUS	start_codon	787766	787768	.	+	0	ID=IALS00000014329;Parent=IALM00000014360
contig_000258	AUGUSTUS	stop_codon	792246	792248	.	+	0	ID=IALST00000014334;Parent=IALM00000014360
contig_000258	AUGUSTUS	gene	796538	798908	.	+	.	ID=IAL_12847
contig_000258	AUGUSTUS	mRNA	796538	798908	1	+	.	ID=IALM00000014361;Parent=IAL_12847;Dbxref=InterPro:IPR017455,InterPro:IPR055111,InterPro:IPR011011,InterPro:IPR057299,InterPro:IPR036361,InterPro:IPR001841,InterPro:IPR051728,InterPro:IPR013083;gO_terms=GO:0000209,GO:0001959,GO:0001960,GO:0002020,GO:0002039,GO:0003674,GO:0003824,GO:0004842,GO:0005488,GO:0005515,GO:0005543,GO:0005575,GO:0005622,GO:0005623,GO:0005634,GO:0005654,GO:0005737,GO:0005768,GO:0005886,GO:0006464,GO:0006508,GO:0006511,GO:0006807,GO:0006810,GO:0006886,GO:0006950,GO:0007154,GO:0007165,GO:0008104,GO:0008150,GO:0008152,GO:0008270,GO:0008289,GO:0009056,GO:0009057,GO:0009266,GO:0009409,GO:0009628,GO:0009892,GO:0009966,GO:0009968,GO:0009987,GO:0010008,GO:0010466,GO:0010498,GO:0010605,GO:0010646,GO:0010648,GO:0010762,GO:0010803,GO:0010804,GO:0010941,GO:0010951,GO:0012505,GO:0015031,GO:0015833,GO:0016020,GO:0016567,GO:0016604,GO:0016740,GO:0019222,GO:0019538,GO:0019787,GO:0019899,GO:0019900,GO:0019901,GO:0019941,GO:0023051,GO:0023052,GO:0023057,GO:0030162,GO:0030163,GO:0030334,GO:0030522,GO:0031090,GO:0031323,GO:0031324,GO:0031410,GO:0031625,GO:0031974,GO:0031981,GO:0031982,GO:0032006,GO:0032268,GO:0032269,GO:0032446,GO:0032879,GO:0033036,GO:0033554,GO:0034613,GO:0035091,GO:0035872,GO:0036211,GO:0040012,GO:0042886,GO:0042981,GO:0043066,GO:0043067,GO:0043069,GO:0043086,GO:0043154,GO:0043161,GO:0043167,GO:0043168,GO:0043169,GO:0043170,GO:0043226,GO:0043227,GO:0043229,GO:0043231,GO:0043233,GO:0043281,GO:0043412,GO:0043632,GO:0044092,GO:0044237,GO:0044238,GO:0044248,GO:0044257,GO:0044260,GO:0044265,GO:0044267,GO:0044389,GO:0044422,GO:0044424,GO:0044428,GO:0044433,GO:0044440,GO:0044444,GO:0044446,GO:0044451,GO:0044464,GO:0045184,GO:0045861,GO:0046872,GO:0046907,GO:0046914,GO:0048519,GO:0048523,GO:0048583,GO:0048585,GO:0050789,GO:0050790,GO:0050794,GO:0050896,GO:0051171,GO:0051172,GO:0051179,GO:0051234,GO:0051246,GO:0051248,GO:0051270,GO:0051336,GO:0051346,GO:0051603,GO:0051641,GO:0051649,GO:0051716,GO:0052547,GO:0052548,GO:0060255,GO:0060548,GO:0060759,GO:0060761,GO:0061630,GO:0061659,GO:0065007,GO:0065009,GO:0070013,GO:0070417,GO:0070647,GO:0070727,GO:0070936,GO:0071702,GO:0071704,GO:0071705,GO:0071944,GO:0080090,GO:0097708,GO:0098588,GO:0098805,GO:0140096,GO:1900117,GO:1900118,GO:1901564,GO:1901565,GO:1901575,GO:1901796,GO:1901797,GO:1901981,GO:1902041,GO:1902042,GO:1902531,GO:1902532,GO:2000116,GO:2000117,GO:2000145,GO:2000374,GO:2001233,GO:2001234,GO:2001236,GO:2001237,GO:2001270,GO:2001271;desc=Zinc ion binding
contig_000258	AUGUSTUS	exon	796538	798468	.	+	.	ID=IALE00000045359;Parent=IALM00000014361
contig_000258	AUGUSTUS	exon	798529	798668	.	+	.	ID=IALE00000045360;Parent=IALM00000014361
contig_000258	AUGUSTUS	exon	798733	798908	.	+	.	ID=IALE00000045361;Parent=IALM00000014361
contig_000258	AUGUSTUS	CDS	796538	798468	1	+	0	ID=IALC00000045359;Parent=IALM00000014361
contig_000258	AUGUSTUS	CDS	798529	798668	1	+	1	ID=IALC00000045360;Parent=IALM00000014361
contig_000258	AUGUSTUS	CDS	798733	798908	1	+	2	ID=IALC00000045361;Parent=IALM00000014361
contig_000258	AUGUSTUS	intron	798469	798528	1	+	.	ID=IALI00000031021;Parent=IALM00000014361
contig_000258	AUGUSTUS	intron	798669	798732	1	+	.	ID=IALI00000031022;Parent=IALM00000014361
contig_000258	AUGUSTUS	start_codon	796538	796540	.	+	0	ID=IALS00000014330;Parent=IALM00000014361
contig_000258	AUGUSTUS	stop_codon	798906	798908	.	+	0	ID=IALST00000014335;Parent=IALM00000014361
contig_000258	AUGUSTUS	gene	800047	800796	.	+	.	ID=IAL_12848
contig_000258	AUGUSTUS	mRNA	800047	800796	1	+	.	ID=IALM00000014362;Parent=IAL_12848;Dbxref=InterPro:IPR027417,InterPro:IPR030547;gO_terms=GO:0000003,GO:0000150,GO:0000217,GO:0000226,GO:0000278,GO:0000280,GO:0000400,GO:0000707,GO:0000724,GO:0000725,GO:0000730,GO:0001701,GO:0001756,GO:0003002,GO:0003674,GO:0003676,GO:0003677,GO:0003690,GO:0003697,GO:0003824,GO:0005488,GO:0005575,GO:0005622,GO:0005623,GO:0005634,GO:0005654,GO:0005657,GO:0005694,GO:0005813,GO:0005815,GO:0005856,GO:0006139,GO:0006259,GO:0006281,GO:0006302,GO:0006310,GO:0006312,GO:0006725,GO:0006807,GO:0006950,GO:0006974,GO:0006996,GO:0007010,GO:0007017,GO:0007049,GO:0007098,GO:0007127,GO:0007131,GO:0007275,GO:0007389,GO:0007399,GO:0008094,GO:0008150,GO:0008152,GO:0009314,GO:0009628,GO:0009653,GO:0009790,GO:0009792,GO:0009888,GO:0009952,GO:0009987,GO:0010165,GO:0010212,GO:0010332,GO:0010720,GO:0010941,GO:0015630,GO:0016043,GO:0016462,GO:0016787,GO:0016817,GO:0016818,GO:0016887,GO:0017111,GO:0022008,GO:0022402,GO:0022414,GO:0022607,GO:0030154,GO:0031023,GO:0031974,GO:0031981,GO:0032501,GO:0032502,GO:0032991,GO:0033061,GO:0033063,GO:0033554,GO:0034622,GO:0034641,GO:0035264,GO:0035282,GO:0035825,GO:0040007,GO:0042148,GO:0042623,GO:0042981,GO:0043009,GO:0043066,GO:0043067,GO:0043069,GO:0043170,GO:0043226,GO:0043227,GO:0043228,GO:0043229,GO:0043231,GO:0043232,GO:0043233,GO:0043523,GO:0043524,GO:0043933,GO:0044085,GO:0044237,GO:0044238,GO:0044260,GO:0044422,GO:0044424,GO:0044427,GO:0044428,GO:0044430,GO:0044446,GO:0044464,GO:0045003,GO:0045595,GO:0045597,GO:0046483,GO:0048285,GO:0048518,GO:0048519,GO:0048522,GO:0048523,GO:0048589,GO:0048646,GO:0048699,GO:0048731,GO:0048856,GO:0048869,GO:0050767,GO:0050769,GO:0050789,GO:0050793,GO:0050794,GO:0050896,GO:0051094,GO:0051239,GO:0051240,GO:0051321,GO:0051716,GO:0051960,GO:0051962,GO:0060284,GO:0060429,GO:0060548,GO:0061053,GO:0061982,GO:0065003,GO:0065004,GO:0065007,GO:0070013,GO:0071704,GO:0071824,GO:0071840,GO:0090304,GO:0090735,GO:0097159,GO:0140013,GO:0140097,GO:1901214,GO:1901215,GO:1901360,GO:1901363,GO:1903046,GO:2000026,GO:2000269-GO:0000724;desc=meiotic DNA recombinase assembly
contig_000258	AUGUSTUS	exon	800047	800796	.	+	.	ID=IALE00000045362;Parent=IALM00000014362
contig_000258	AUGUSTUS	CDS	800047	800796	1	+	0	ID=IALC00000045362;Parent=IALM00000014362
contig_000258	AUGUSTUS	start_codon	800047	800049	.	+	0	ID=IALS00000014331;Parent=IALM00000014362
contig_000258	AUGUSTUS	stop_codon	800794	800796	.	+	0	ID=IALST00000014336;Parent=IALM00000014362
contig_000258	AUGUSTUS	gene	811067	819338	.	-	.	ID=IAL_12849
contig_000258	AUGUSTUS	mRNA	811067	819338	1	-	.	ID=IALM00000014363;Parent=IAL_12849;Dbxref=InterPro:IPR013087,InterPro:IPR056436,InterPro:IPR043359,InterPro:IPR036236;gO_terms=GO:0000122,GO:0000976,GO:0000977,GO:0000981,GO:0000982,GO:0001012,GO:0001067,GO:0001077,GO:0001228,GO:0001655,GO:0001822,GO:0003674,GO:0003676,GO:0003677,GO:0003690,GO:0003700,GO:0005488,GO:0005575,GO:0005622,GO:0005623,GO:0005634,GO:0005654,GO:0005667,GO:0005737,GO:0005929,GO:0006139,GO:0006351,GO:0006355,GO:0006357,GO:0006366,GO:0006725,GO:0006807,GO:0006950,GO:0007154,GO:0007275,GO:0007584,GO:0008150,GO:0008152,GO:0008589,GO:0009058,GO:0009059,GO:0009605,GO:0009889,GO:0009890,GO:0009891,GO:0009892,GO:0009893,GO:0009966,GO:0009968,GO:0009987,GO:0009991,GO:0010467,GO:0010468,GO:0010556,GO:0010557,GO:0010558,GO:0010604,GO:0010605,GO:0010628,GO:0010629,GO:0010646,GO:0010648,GO:0016070,GO:0016604,GO:0016607,GO:0018130,GO:0019219,GO:0019222,GO:0019438,GO:0023051,GO:0023057,GO:0030154,GO:0031323,GO:0031324,GO:0031325,GO:0031326,GO:0031327,GO:0031328,GO:0031667,GO:0031668,GO:0031669,GO:0031670,GO:0031974,GO:0031981,GO:0032501,GO:0032502,GO:0032774,GO:0032879,GO:0032880,GO:0032991,GO:0034641,GO:0034645,GO:0034654,GO:0042221,GO:0042594,GO:0042995,GO:0043170,GO:0043226,GO:0043227,GO:0043229,GO:0043231,GO:0043233,GO:0043433,GO:0043565,GO:0044092,GO:0044212,GO:0044237,GO:0044238,GO:0044249,GO:0044260,GO:0044271,GO:0044422,GO:0044424,GO:0044428,GO:0044446,GO:0044451,GO:0044464,GO:0045879,GO:0045892,GO:0045893,GO:0045934,GO:0045935,GO:0045944,GO:0046483,GO:0048513,GO:0048518,GO:0048519,GO:0048522,GO:0048523,GO:0048583,GO:0048585,GO:0048731,GO:0048856,GO:0048869,GO:0050789,GO:0050794,GO:0050896,GO:0051090,GO:0051171,GO:0051172,GO:0051173,GO:0051252,GO:0051253,GO:0051254,GO:0051716,GO:0060255,GO:0060341,GO:0060994,GO:0061005,GO:0065007,GO:0065009,GO:0070013,GO:0070887,GO:0071496,GO:0071704,GO:0072001,GO:0080090,GO:0090304,GO:0097159,GO:0097659,GO:0097730,GO:0120025,GO:0140110,GO:1900180,GO:1900182,GO:1901360,GO:1901362,GO:1901363,GO:1901576,GO:1902679,GO:1902680,GO:1903506,GO:1903507,GO:1903508,GO:1903827,GO:1903829,GO:1990837,GO:2000112,GO:2000113,GO:2001141-GO:0000977;desc=Metal ion binding
contig_000258	AUGUSTUS	exon	811067	811904	.	-	.	ID=IALE00000045363;Parent=IALM00000014363
contig_000258	AUGUSTUS	exon	818827	819338	.	-	.	ID=IALE00000045364;Parent=IALM00000014363
contig_000258	AUGUSTUS	CDS	811067	811904	1	-	1	ID=IALC00000045363;Parent=IALM00000014363
contig_000258	AUGUSTUS	CDS	818827	819338	1	-	0	ID=IALC00000045364;Parent=IALM00000014363
contig_000258	AUGUSTUS	intron	811905	818826	1	-	.	ID=IALI00000031023;Parent=IALM00000014363
contig_000258	AUGUSTUS	start_codon	819336	819338	.	-	0	ID=IALS00000014332;Parent=IALM00000014363
contig_000258	AUGUSTUS	stop_codon	811067	811069	.	-	0	ID=IALST00000014337;Parent=IALM00000014363
contig_000258	AUGUSTUS	gene	846662	847045	.	-	.	ID=IAL_12850
contig_000258	AUGUSTUS	mRNA	846662	847045	1	-	.	ID=IALM00000014364;Parent=IAL_12850;Dbxref=InterPro:IPR032157;gO_terms=GO:0043248;desc=Proteasome assembly chaperone 4
contig_000258	AUGUSTUS	exon	846662	847045	.	-	.	ID=IALE00000045365;Parent=IALM00000014364
contig_000258	AUGUSTUS	CDS	846662	847045	1	-	0	ID=IALC00000045365;Parent=IALM00000014364
contig_000258	AUGUSTUS	start_codon	847043	847045	.	-	0	ID=IALS00000014333;Parent=IALM00000014364
contig_000258	AUGUSTUS	stop_codon	846662	846664	.	-	0	ID=IALST00000014338;Parent=IALM00000014364
contig_000258	AUGUSTUS	gene	850362	869738	.	-	.	ID=IAL_12851
contig_000258	AUGUSTUS	mRNA	850362	869738	0.23	-	.	ID=IALM00000014365;Parent=IAL_12851;Dbxref=InterPro:IPR016024,InterPro:IPR003891,InterPro:IPR003307,InterPro:IPR003890;gO_terms=GO:0001558,GO:0003674,GO:0003676,GO:0003723,GO:0003729,GO:0003743,GO:0005488,GO:0005575,GO:0005622,GO:0005623,GO:0005737,GO:0005829,GO:0006412,GO:0006413,GO:0006417,GO:0006446,GO:0006518,GO:0006807,GO:0007049,GO:0007050,GO:0007275,GO:0007399,GO:0007423,GO:0008135,GO:0008150,GO:0008152,GO:0008219,GO:0008361,GO:0009058,GO:0009059,GO:0009889,GO:0009891,GO:0009892,GO:0009893,GO:0009894,GO:0009895,GO:0009987,GO:0010467,GO:0010468,GO:0010506,GO:0010507,GO:0010556,GO:0010557,GO:0010604,GO:0010608,GO:0010628,GO:0010720,GO:0010769,GO:0010770,GO:0010975,GO:0010976,GO:0016043,GO:0016281,GO:0019222,GO:0019538,GO:0022008,GO:0022402,GO:0022416,GO:0022603,GO:0022604,GO:0030154,GO:0030307,GO:0030424,GO:0030516,GO:0031323,GO:0031324,GO:0031325,GO:0031326,GO:0031328,GO:0031329,GO:0031330,GO:0031344,GO:0031346,GO:0032268,GO:0032270,GO:0032501,GO:0032502,GO:0032535,GO:0032991,GO:0034248,GO:0034250,GO:0034641,GO:0034645,GO:0040008,GO:0042995,GO:0043005,GO:0043043,GO:0043170,GO:0043603,GO:0043604,GO:0044237,GO:0044238,GO:0044249,GO:0044260,GO:0044267,GO:0044271,GO:0044424,GO:0044444,GO:0044464,GO:0045595,GO:0045597,GO:0045664,GO:0045666,GO:0045727,GO:0045773,GO:0045786,GO:0045927,GO:0048513,GO:0048518,GO:0048519,GO:0048522,GO:0048523,GO:0048638,GO:0048639,GO:0048699,GO:0048731,GO:0048856,GO:0048869,GO:0050767,GO:0050769,GO:0050770,GO:0050772,GO:0050773,GO:0050789,GO:0050793,GO:0050794,GO:0051094,GO:0051128,GO:0051130,GO:0051171,GO:0051173,GO:0051239,GO:0051240,GO:0051246,GO:0051247,GO:0051726,GO:0051960,GO:0051962,GO:0060255,GO:0060284,GO:0060998,GO:0060999,GO:0061387,GO:0065007,GO:0065008,GO:0071704,GO:0071840,GO:0080090,GO:0090066,GO:0097159,GO:0097458,GO:0120025,GO:0120035,GO:1900006,GO:1901363,GO:1901564,GO:1901566,GO:1901576,GO:2000026,GO:2000112-GO:0005515;desc=RNA binding
contig_000258	AUGUSTUS	exon	850362	850540	.	-	.	ID=IALE00000045366;Parent=IALM00000014365
contig_000258	AUGUSTUS	exon	852308	854127	.	-	.	ID=IALE00000045367;Parent=IALM00000014365
contig_000258	AUGUSTUS	exon	856365	857305	.	-	.	ID=IALE00000045368;Parent=IALM00000014365
contig_000258	AUGUSTUS	exon	862127	863946	.	-	.	ID=IALE00000045369;Parent=IALM00000014365
contig_000258	AUGUSTUS	exon	869681	869738	.	-	.	ID=IALE00000045370;Parent=IALM00000014365
contig_000258	AUGUSTUS	CDS	850362	850540	1	-	2	ID=IALC00000045366;Parent=IALM00000014365
contig_000258	AUGUSTUS	CDS	852308	854127	1	-	1	ID=IALC00000045367;Parent=IALM00000014365
contig_000258	AUGUSTUS	CDS	856365	857305	1	-	0	ID=IALC00000045368;Parent=IALM00000014365
contig_000258	AUGUSTUS	CDS	862127	863946	0.33	-	2	ID=IALC00000045369;Parent=IALM00000014365
contig_000258	AUGUSTUS	CDS	869681	869738	0.42	-	0	ID=IALC00000045370;Parent=IALM00000014365
contig_000258	AUGUSTUS	intron	850541	852307	1	-	.	ID=IALI00000031024;Parent=IALM00000014365
contig_000258	AUGUSTUS	intron	854128	856364	1	-	.	ID=IALI00000031025;Parent=IALM00000014365
contig_000258	AUGUSTUS	intron	857306	862126	1	-	.	ID=IALI00000031026;Parent=IALM00000014365
contig_000258	AUGUSTUS	intron	863947	869680	0.24	-	.	ID=IALI00000031027;Parent=IALM00000014365
contig_000258	AUGUSTUS	start_codon	869736	869738	.	-	0	ID=IALS00000014334;Parent=IALM00000014365
contig_000258	AUGUSTUS	stop_codon	850362	850364	.	-	0	ID=IALST00000014339;Parent=IALM00000014365
contig_000258	AUGUSTUS	gene	874963	875652	.	+	.	ID=IAL_12852
contig_000258	AUGUSTUS	mRNA	874963	875652	1	+	.	ID=IALM00000014366;Parent=IAL_12852;Dbxref=InterPro:IPR021852,InterPro:IPR042415;desc=TLR4 regulator and MIR-interacting MSAP
contig_000258	AUGUSTUS	exon	874963	875050	.	+	.	ID=IALE00000045371;Parent=IALM00000014366
contig_000258	AUGUSTUS	exon	875112	875431	.	+	.	ID=IALE00000045372;Parent=IALM00000014366
contig_000258	AUGUSTUS	exon	875488	875652	.	+	.	ID=IALE00000045373;Parent=IALM00000014366
contig_000258	AUGUSTUS	CDS	874963	875050	1	+	0	ID=IALC00000045371;Parent=IALM00000014366
contig_000258	AUGUSTUS	CDS	875112	875431	1	+	2	ID=IALC00000045372;Parent=IALM00000014366
contig_000258	AUGUSTUS	CDS	875488	875652	1	+	0	ID=IALC00000045373;Parent=IALM00000014366
contig_000258	AUGUSTUS	intron	875051	875111	1	+	.	ID=IALI00000031028;Parent=IALM00000014366
contig_000258	AUGUSTUS	intron	875432	875487	1	+	.	ID=IALI00000031029;Parent=IALM00000014366
contig_000258	AUGUSTUS	start_codon	874963	874965	.	+	0	ID=IALS00000014335;Parent=IALM00000014366
contig_000258	AUGUSTUS	stop_codon	875650	875652	.	+	0	ID=IALST00000014340;Parent=IALM00000014366
contig_000258	AUGUSTUS	gene	881836	882690	.	-	.	ID=IAL_12853
contig_000258	AUGUSTUS	mRNA	881836	882690	0.61	-	.	ID=IALM00000014367;Parent=IAL_12853;Dbxref=InterPro:IPR001878,InterPro:IPR036875;gO_terms=GO:0003676,GO:0008270;desc=zinc finger
contig_000258	AUGUSTUS	exon	881836	882690	.	-	.	ID=IALE00000045374;Parent=IALM00000014367
contig_000258	AUGUSTUS	CDS	881836	882690	0.61	-	0	ID=IALC00000045374;Parent=IALM00000014367
contig_000258	AUGUSTUS	start_codon	882688	882690	.	-	0	ID=IALS00000014336;Parent=IALM00000014367
contig_000258	AUGUSTUS	stop_codon	881836	881838	.	-	0	ID=IALST00000014341;Parent=IALM00000014367
contig_000258	AUGUSTUS	gene	882755	883120	.	-	.	ID=IAL_12854
contig_000258	AUGUSTUS	mRNA	882755	883120	1	-	.	ID=IALM00000014368;Parent=IAL_12854
contig_000258	AUGUSTUS	exon	882755	883120	.	-	.	ID=IALE00000045375;Parent=IALM00000014368
contig_000258	AUGUSTUS	CDS	882755	883120	1	-	0	ID=IALC00000045375;Parent=IALM00000014368
contig_000258	AUGUSTUS	start_codon	883118	883120	.	-	0	ID=IALS00000014337;Parent=IALM00000014368
contig_000258	AUGUSTUS	stop_codon	882755	882757	.	-	0	ID=IALST00000014342;Parent=IALM00000014368
contig_000258	AUGUSTUS	gene	907297	907929	.	+	.	ID=IAL_12855
contig_000258	AUGUSTUS	mRNA	907297	907929	0.63	+	.	ID=IALM00000014369;Parent=IAL_12855
contig_000258	AUGUSTUS	exon	907297	907354	.	+	.	ID=IALE00000045376;Parent=IALM00000014369
contig_000258	AUGUSTUS	exon	907640	907929	.	+	.	ID=IALE00000045377;Parent=IALM00000014369
contig_000258	AUGUSTUS	CDS	907297	907354	0.87	+	0	ID=IALC00000045376;Parent=IALM00000014369
contig_000258	AUGUSTUS	CDS	907640	907929	0.7	+	2	ID=IALC00000045377;Parent=IALM00000014369
contig_000258	AUGUSTUS	intron	907355	907639	0.85	+	.	ID=IALI00000031030;Parent=IALM00000014369
contig_000258	AUGUSTUS	start_codon	907297	907299	.	+	0	ID=IALS00000014338;Parent=IALM00000014369
contig_000258	AUGUSTUS	stop_codon	907927	907929	.	+	0	ID=IALST00000014343;Parent=IALM00000014369
contig_000258	AUGUSTUS	mRNA	907297	907929	0.59	+	.	ID=IALM00000014370;Parent=IAL_12855
contig_000258	AUGUSTUS	exon	907297	907315	.	+	.	ID=IALE00000045378;Parent=IALM00000014370
contig_000258	AUGUSTUS	exon	907640	907929	.	+	.	ID=IALE00000045379;Parent=IALM00000014370
contig_000258	AUGUSTUS	CDS	907297	907315	0.75	+	0	ID=IALC00000045378;Parent=IALM00000014370
contig_000258	AUGUSTUS	CDS	907640	907929	0.75	+	2	ID=IALC00000045379;Parent=IALM00000014370
contig_000258	AUGUSTUS	intron	907316	907639	0.72	+	.	ID=IALI00000031031;Parent=IALM00000014370
contig_000258	AUGUSTUS	start_codon	907297	907299	.	+	0	ID=IALS00000014339;Parent=IALM00000014370
contig_000258	AUGUSTUS	stop_codon	907927	907929	.	+	0	ID=IALST00000014344;Parent=IALM00000014370
contig_000258	AUGUSTUS	gene	921225	922049	.	+	.	ID=IAL_12856
contig_000258	AUGUSTUS	mRNA	921225	922049	1	+	.	ID=IALM00000014371;Parent=IAL_12856;Dbxref=InterPro:IPR055469;desc=retrotransposable element Tf2 155 kDa protein type 1-like
contig_000258	AUGUSTUS	exon	921225	922049	.	+	.	ID=IALE00000045380;Parent=IALM00000014371
contig_000258	AUGUSTUS	CDS	921225	922049	1	+	0	ID=IALC00000045380;Parent=IALM00000014371
contig_000258	AUGUSTUS	start_codon	921225	921227	.	+	0	ID=IALS00000014340;Parent=IALM00000014371
contig_000258	AUGUSTUS	stop_codon	922047	922049	.	+	0	ID=IALST00000014345;Parent=IALM00000014371
contig_000258	AUGUSTUS	gene	931358	931999	.	-	.	ID=IAL_12857
contig_000258	AUGUSTUS	mRNA	931358	931999	0.74	-	.	ID=IALM00000014372;Parent=IAL_12857
contig_000258	AUGUSTUS	exon	931358	931999	.	-	.	ID=IALE00000045381;Parent=IALM00000014372
contig_000258	AUGUSTUS	CDS	931358	931999	0.74	-	0	ID=IALC00000045381;Parent=IALM00000014372
contig_000258	AUGUSTUS	start_codon	931997	931999	.	-	0	ID=IALS00000014341;Parent=IALM00000014372
contig_000258	AUGUSTUS	stop_codon	931358	931360	.	-	0	ID=IALST00000014346;Parent=IALM00000014372
contig_000258	AUGUSTUS	gene	1008822	1009031	.	+	.	ID=IAL_12858
contig_000258	AUGUSTUS	mRNA	1008822	1009031	0.76	+	.	ID=IALM00000014373;Parent=IAL_12858
contig_000258	AUGUSTUS	exon	1008822	1009031	.	+	.	ID=IALE00000045382;Parent=IALM00000014373
contig_000258	AUGUSTUS	CDS	1008822	1009031	0.76	+	0	ID=IALC00000045382;Parent=IALM00000014373
contig_000258	AUGUSTUS	start_codon	1008822	1008824	.	+	0	ID=IALS00000014342;Parent=IALM00000014373
contig_000258	AUGUSTUS	stop_codon	1009029	1009031	.	+	0	ID=IALST00000014347;Parent=IALM00000014373
contig_000258	AUGUSTUS	gene	1019210	1022207	.	-	.	ID=IAL_12859
contig_000258	AUGUSTUS	mRNA	1019210	1022207	0.74	-	.	ID=IALM00000014374;Parent=IAL_12859;Dbxref=InterPro:IPR029526;desc=Transposase IS4
contig_000258	AUGUSTUS	exon	1019210	1021015	.	-	.	ID=IALE00000045383;Parent=IALM00000014374
contig_000258	AUGUSTUS	exon	1021569	1021642	.	-	.	ID=IALE00000045384;Parent=IALM00000014374
contig_000258	AUGUSTUS	exon	1021748	1021967	.	-	.	ID=IALE00000045385;Parent=IALM00000014374
contig_000258	AUGUSTUS	exon	1022130	1022207	.	-	.	ID=IALE00000045386;Parent=IALM00000014374
contig_000258	AUGUSTUS	CDS	1019210	1021015	1	-	0	ID=IALC00000045383;Parent=IALM00000014374
contig_000258	AUGUSTUS	CDS	1021569	1021642	0.75	-	2	ID=IALC00000045384;Parent=IALM00000014374
contig_000258	AUGUSTUS	CDS	1021748	1021967	0.74	-	0	ID=IALC00000045385;Parent=IALM00000014374
contig_000258	AUGUSTUS	CDS	1022130	1022207	1	-	0	ID=IALC00000045386;Parent=IALM00000014374
contig_000258	AUGUSTUS	intron	1021016	1021568	0.76	-	.	ID=IALI00000031032;Parent=IALM00000014374
contig_000258	AUGUSTUS	intron	1021643	1021747	0.74	-	.	ID=IALI00000031033;Parent=IALM00000014374
contig_000258	AUGUSTUS	intron	1021968	1022129	1	-	.	ID=IALI00000031034;Parent=IALM00000014374
contig_000258	AUGUSTUS	start_codon	1022205	1022207	.	-	0	ID=IALS00000014343;Parent=IALM00000014374
contig_000258	AUGUSTUS	stop_codon	1019210	1019212	.	-	0	ID=IALST00000014348;Parent=IALM00000014374
contig_000258	AUGUSTUS	gene	1057748	1058756	.	+	.	ID=IAL_12860
contig_000258	AUGUSTUS	mRNA	1057748	1058756	0.51	+	.	ID=IALM00000014375;Parent=IAL_12860;Dbxref=InterPro:IPR038717,InterPro:IPR036397;gO_terms=GO:0003676;desc=DDE superfamily endonuclease
contig_000258	AUGUSTUS	exon	1057748	1057945	.	+	.	ID=IALE00000045387;Parent=IALM00000014375
contig_000258	AUGUSTUS	exon	1058463	1058756	.	+	.	ID=IALE00000045388;Parent=IALM00000014375
contig_000258	AUGUSTUS	CDS	1057748	1057945	0.82	+	0	ID=IALC00000045387;Parent=IALM00000014375
contig_000258	AUGUSTUS	CDS	1058463	1058756	0.98	+	0	ID=IALC00000045388;Parent=IALM00000014375
contig_000258	AUGUSTUS	intron	1057946	1058462	0.51	+	.	ID=IALI00000031035;Parent=IALM00000014375
contig_000258	AUGUSTUS	start_codon	1057748	1057750	.	+	0	ID=IALS00000014344;Parent=IALM00000014375
contig_000258	AUGUSTUS	stop_codon	1058754	1058756	.	+	0	ID=IALST00000014349;Parent=IALM00000014375
contig_000258	AUGUSTUS	gene	1062532	1106310	.	-	.	ID=IAL_12861
contig_000258	AUGUSTUS	mRNA	1062532	1106310	0.44	-	.	ID=IALM00000014376;Parent=IAL_12861;Dbxref=InterPro:IPR011520,InterPro:IPR006627;gO_terms=GO:0000902,GO:0001654,GO:0001745,GO:0002009,GO:0002165,GO:0003002,GO:0003674,GO:0003712,GO:0003713,GO:0005488,GO:0005515,GO:0005575,GO:0005622,GO:0005623,GO:0005634,GO:0005737,GO:0006355,GO:0006357,GO:0007154,GO:0007267,GO:0007275,GO:0007346,GO:0007389,GO:0007423,GO:0007444,GO:0007447,GO:0007449,GO:0007450,GO:0007451,GO:0007472,GO:0007473,GO:0007476,GO:0007478,GO:0007480,GO:0007482,GO:0007517,GO:0007519,GO:0007525,GO:0007552,GO:0007560,GO:0008022,GO:0008150,GO:0008587,GO:0009653,GO:0009791,GO:0009826,GO:0009886,GO:0009887,GO:0009888,GO:0009889,GO:0009891,GO:0009893,GO:0009953,GO:0009954,GO:0009987,GO:0010468,GO:0010556,GO:0010557,GO:0010604,GO:0010628,GO:0014706,GO:0016043,GO:0016049,GO:0016203,GO:0016204,GO:0019219,GO:0019222,GO:0023052,GO:0031323,GO:0031325,GO:0031326,GO:0031328,GO:0032501,GO:0032502,GO:0032989,GO:0035107,GO:0035114,GO:0035120,GO:0035161,GO:0035216,GO:0035218,GO:0035220,GO:0035222,GO:0035239,GO:0035295,GO:0040007,GO:0042127,GO:0043226,GO:0043227,GO:0043229,GO:0043231,GO:0044424,GO:0044464,GO:0044719,GO:0045893,GO:0045935,GO:0045944,GO:0048190,GO:0048513,GO:0048518,GO:0048522,GO:0048563,GO:0048569,GO:0048589,GO:0048592,GO:0048707,GO:0048729,GO:0048731,GO:0048736,GO:0048737,GO:0048749,GO:0048856,GO:0048869,GO:0050789,GO:0050794,GO:0051171,GO:0051173,GO:0051252,GO:0051254,GO:0051726,GO:0060255,GO:0060429,GO:0060537,GO:0060538,GO:0060560,GO:0060562,GO:0061061,GO:0065007,GO:0065008,GO:0071840,GO:0080090,GO:0090066,GO:0090254,GO:0090596,GO:0140110,GO:1902680,GO:1903506,GO:1903508,GO:2000112,GO:2001141-GO:0005634;desc=It is involved in the biological process described with regulation of transcription, DNA-templated
contig_000258	AUGUSTUS	exon	1062532	1062551	.	-	.	ID=IALE00000045389;Parent=IALM00000014376
contig_000258	AUGUSTUS	exon	1062783	1063052	.	-	.	ID=IALE00000045390;Parent=IALM00000014376
contig_000258	AUGUSTUS	exon	1075745	1076174	.	-	.	ID=IALE00000045391;Parent=IALM00000014376
contig_000258	AUGUSTUS	exon	1106215	1106310	.	-	.	ID=IALE00000045392;Parent=IALM00000014376
contig_000258	AUGUSTUS	CDS	1062532	1062551	0.94	-	2	ID=IALC00000045389;Parent=IALM00000014376
contig_000258	AUGUSTUS	CDS	1062783	1063052	1	-	2	ID=IALC00000045390;Parent=IALM00000014376
contig_000258	AUGUSTUS	CDS	1075745	1076174	1	-	0	ID=IALC00000045391;Parent=IALM00000014376
contig_000258	AUGUSTUS	CDS	1106215	1106310	0.46	-	0	ID=IALC00000045392;Parent=IALM00000014376
contig_000258	AUGUSTUS	intron	1062552	1062782	0.94	-	.	ID=IALI00000031036;Parent=IALM00000014376
contig_000258	AUGUSTUS	intron	1063053	1075744	1	-	.	ID=IALI00000031037;Parent=IALM00000014376
contig_000258	AUGUSTUS	intron	1076175	1106214	0.46	-	.	ID=IALI00000031038;Parent=IALM00000014376
contig_000258	AUGUSTUS	start_codon	1106308	1106310	.	-	0	ID=IALS00000014345;Parent=IALM00000014376
contig_000258	AUGUSTUS	stop_codon	1062532	1062534	.	-	0	ID=IALST00000014350;Parent=IALM00000014376
contig_000258	AUGUSTUS	gene	1115511	1116351	.	+	.	ID=IAL_12862
contig_000258	AUGUSTUS	mRNA	1115511	1116351	0.42	+	.	ID=IALM00000014377;Parent=IAL_12862
contig_000258	AUGUSTUS	exon	1115511	1115767	.	+	.	ID=IALE00000045393;Parent=IALM00000014377
contig_000258	AUGUSTUS	exon	1116219	1116351	.	+	.	ID=IALE00000045394;Parent=IALM00000014377
contig_000258	AUGUSTUS	CDS	1115511	1115767	0.42	+	0	ID=IALC00000045393;Parent=IALM00000014377
contig_000258	AUGUSTUS	CDS	1116219	1116351	0.73	+	1	ID=IALC00000045394;Parent=IALM00000014377
contig_000258	AUGUSTUS	intron	1115768	1116218	0.42	+	.	ID=IALI00000031039;Parent=IALM00000014377
contig_000258	AUGUSTUS	start_codon	1115511	1115513	.	+	0	ID=IALS00000014346;Parent=IALM00000014377
contig_000258	AUGUSTUS	stop_codon	1116349	1116351	.	+	0	ID=IALST00000014351;Parent=IALM00000014377
contig_000258	AUGUSTUS	gene	1143615	1145514	.	-	.	ID=IAL_12863
contig_000258	AUGUSTUS	mRNA	1143615	1145514	1	-	.	ID=IALM00000014378;Parent=IAL_12863;Dbxref=InterPro:IPR004523,InterPro:IPR004364,InterPro:IPR012340,InterPro:IPR006195,InterPro:IPR004365,InterPro:IPR045864,InterPro:IPR002312;gO_terms=GO:0003674,GO:0003824,GO:0004046,GO:0004812,GO:0004815,GO:0005575,GO:0005622,GO:0005623,GO:0005737,GO:0005829,GO:0006082,GO:0006139,GO:0006399,GO:0006412,GO:0006418,GO:0006422,GO:0006518,GO:0006520,GO:0006725,GO:0006807,GO:0008150,GO:0008152,GO:0009058,GO:0009059,GO:0009987,GO:0010467,GO:0016043,GO:0016070,GO:0016787,GO:0016810,GO:0016811,GO:0016874,GO:0016875,GO:0017101,GO:0019538,GO:0019752,GO:0022607,GO:0032991,GO:0034641,GO:0034645,GO:0034660,GO:0040007,GO:0043038,GO:0043039,GO:0043043,GO:0043170,GO:0043436,GO:0043603,GO:0043604,GO:0043933,GO:0044085,GO:0044237,GO:0044238,GO:0044249,GO:0044260,GO:0044267,GO:0044271,GO:0044281,GO:0044424,GO:0044444,GO:0044464,GO:0045202,GO:0046483,GO:0065003,GO:0071704,GO:0071840,GO:0090304,GO:0140098,GO:0140101,GO:1901360,GO:1901564,GO:1901566,GO:1901576-GO:0000166,GO:0005524,GO:0003676;desc=It is involved in the biological process described with aspartyl-tRNA aminoacylation
contig_000258	AUGUSTUS	exon	1143615	1143778	.	-	.	ID=IALE00000045395;Parent=IALM00000014378
contig_000258	AUGUSTUS	exon	1143846	1144463	.	-	.	ID=IALE00000045396;Parent=IALM00000014378
contig_000258	AUGUSTUS	exon	1144536	1144942	.	-	.	ID=IALE00000045397;Parent=IALM00000014378
contig_000258	AUGUSTUS	exon	1145011	1145330	.	-	.	ID=IALE00000045398;Parent=IALM00000014378
contig_000258	AUGUSTUS	exon	1145404	1145514	.	-	.	ID=IALE00000045399;Parent=IALM00000014378
contig_000258	AUGUSTUS	CDS	1143615	1143778	1	-	2	ID=IALC00000045395;Parent=IALM00000014378
contig_000258	AUGUSTUS	CDS	1143846	1144463	1	-	2	ID=IALC00000045396;Parent=IALM00000014378
contig_000258	AUGUSTUS	CDS	1144536	1144942	1	-	1	ID=IALC00000045397;Parent=IALM00000014378
contig_000258	AUGUSTUS	CDS	1145011	1145330	1	-	0	ID=IALC00000045398;Parent=IALM00000014378
contig_000258	AUGUSTUS	CDS	1145404	1145514	1	-	0	ID=IALC00000045399;Parent=IALM00000014378
contig_000258	AUGUSTUS	intron	1143779	1143845	1	-	.	ID=IALI00000031040;Parent=IALM00000014378
contig_000258	AUGUSTUS	intron	1144464	1144535	1	-	.	ID=IALI00000031041;Parent=IALM00000014378
contig_000258	AUGUSTUS	intron	1144943	1145010	1	-	.	ID=IALI00000031042;Parent=IALM00000014378
contig_000258	AUGUSTUS	intron	1145331	1145403	1	-	.	ID=IALI00000031043;Parent=IALM00000014378
contig_000258	AUGUSTUS	start_codon	1145512	1145514	.	-	0	ID=IALS00000014347;Parent=IALM00000014378
contig_000258	AUGUSTUS	stop_codon	1143615	1143617	.	-	0	ID=IALST00000014352;Parent=IALM00000014378
contig_000258	AUGUSTUS	gene	1151051	1157759	.	+	.	ID=IAL_12864
contig_000258	AUGUSTUS	mRNA	1151051	1157759	1	+	.	ID=IALM00000014379;Parent=IAL_12864;Dbxref=InterPro:IPR006214;gO_terms=GO:0006109,GO:0008150,GO:0010675,GO:0010906,GO:0019222,GO:0031323,GO:0050789,GO:0050794,GO:0062012,GO:0065007,GO:0080090;desc=Belongs to the BI1 family
contig_000258	AUGUSTUS	exon	1151051	1151081	.	+	.	ID=IALE00000045400;Parent=IALM00000014379
contig_000258	AUGUSTUS	exon	1156228	1156535	.	+	.	ID=IALE00000045401;Parent=IALM00000014379
contig_000258	AUGUSTUS	exon	1156604	1156852	.	+	.	ID=IALE00000045402;Parent=IALM00000014379
contig_000258	AUGUSTUS	exon	1157400	1157759	.	+	.	ID=IALE00000045403;Parent=IALM00000014379
contig_000258	AUGUSTUS	CDS	1151051	1151081	1	+	0	ID=IALC00000045400;Parent=IALM00000014379
contig_000258	AUGUSTUS	CDS	1156228	1156535	1	+	2	ID=IALC00000045401;Parent=IALM00000014379
contig_000258	AUGUSTUS	CDS	1156604	1156852	1	+	0	ID=IALC00000045402;Parent=IALM00000014379
contig_000258	AUGUSTUS	CDS	1157400	1157759	1	+	0	ID=IALC00000045403;Parent=IALM00000014379
contig_000258	AUGUSTUS	intron	1151082	1156227	1	+	.	ID=IALI00000031044;Parent=IALM00000014379
contig_000258	AUGUSTUS	intron	1156536	1156603	1	+	.	ID=IALI00000031045;Parent=IALM00000014379
contig_000258	AUGUSTUS	intron	1156853	1157399	1	+	.	ID=IALI00000031046;Parent=IALM00000014379
contig_000258	AUGUSTUS	start_codon	1151051	1151053	.	+	0	ID=IALS00000014348;Parent=IALM00000014379
contig_000258	AUGUSTUS	stop_codon	1157757	1157759	.	+	0	ID=IALST00000014353;Parent=IALM00000014379
contig_000258	AUGUSTUS	gene	1170798	1175366	.	-	.	ID=IAL_12865
contig_000258	AUGUSTUS	mRNA	1170798	1175366	1	-	.	ID=IALM00000014380;Parent=IAL_12865;Dbxref=InterPro:IPR005828,InterPro:IPR036259,InterPro:IPR020846;gO_terms=GO:0001505,GO:0001692,GO:0001694,GO:0001761,GO:0001762,GO:0003333,GO:0003674,GO:0005215,GO:0005326,GO:0005342,GO:0005575,GO:0005623,GO:0005886,GO:0005887,GO:0006576,GO:0006725,GO:0006807,GO:0006810,GO:0006811,GO:0006820,GO:0006836,GO:0006865,GO:0008150,GO:0008152,GO:0008509,GO:0008514,GO:0009058,GO:0009308,GO:0009309,GO:0009636,GO:0009987,GO:0010033,GO:0015075,GO:0015171,GO:0015175,GO:0015318,GO:0015711,GO:0015804,GO:0015849,GO:0016020,GO:0016021,GO:0018130,GO:0019438,GO:0022857,GO:0031224,GO:0031226,GO:0034220,GO:0034641,GO:0042133,GO:0042136,GO:0042221,GO:0042401,GO:0042493,GO:0044106,GO:0044237,GO:0044249,GO:0044271,GO:0044425,GO:0044459,GO:0044464,GO:0045471,GO:0046483,GO:0046677,GO:0046942,GO:0046943,GO:0050896,GO:0051179,GO:0051234,GO:0052803,GO:0055085,GO:0065007,GO:0065008,GO:0071702,GO:0071704,GO:0071705,GO:0071944,GO:0097164,GO:0097305,GO:0098656,GO:1901360,GO:1901362,GO:1901564,GO:1901566,GO:1901576,GO:1901700,GO:1903825,GO:1905039-GO:0016020;desc=Transmembrane transporter activity. It is involved in the biological process described with transmembrane transport
contig_000258	AUGUSTUS	exon	1170798	1171882	.	-	.	ID=IALE00000045404;Parent=IALM00000014380
contig_000258	AUGUSTUS	exon	1174552	1174810	.	-	.	ID=IALE00000045405;Parent=IALM00000014380
contig_000258	AUGUSTUS	exon	1174866	1175172	.	-	.	ID=IALE00000045406;Parent=IALM00000014380
contig_000258	AUGUSTUS	exon	1175254	1175366	.	-	.	ID=IALE00000045407;Parent=IALM00000014380
contig_000258	AUGUSTUS	CDS	1170798	1171882	1	-	2	ID=IALC00000045404;Parent=IALM00000014380
contig_000258	AUGUSTUS	CDS	1174552	1174810	1	-	0	ID=IALC00000045405;Parent=IALM00000014380
contig_000258	AUGUSTUS	CDS	1174866	1175172	1	-	1	ID=IALC00000045406;Parent=IALM00000014380
contig_000258	AUGUSTUS	CDS	1175254	1175366	1	-	0	ID=IALC00000045407;Parent=IALM00000014380
contig_000258	AUGUSTUS	intron	1171883	1174551	1	-	.	ID=IALI00000031047;Parent=IALM00000014380
contig_000258	AUGUSTUS	intron	1174811	1174865	1	-	.	ID=IALI00000031048;Parent=IALM00000014380
contig_000258	AUGUSTUS	intron	1175173	1175253	1	-	.	ID=IALI00000031049;Parent=IALM00000014380
contig_000258	AUGUSTUS	start_codon	1175364	1175366	.	-	0	ID=IALS00000014349;Parent=IALM00000014380
contig_000258	AUGUSTUS	stop_codon	1170798	1170800	.	-	0	ID=IALST00000014354;Parent=IALM00000014380
contig_000258	AUGUSTUS	gene	1180360	1181664	.	+	.	ID=IAL_12866
contig_000258	AUGUSTUS	mRNA	1180360	1181664	1	+	.	ID=IALM00000014381;Parent=IAL_12866
contig_000258	AUGUSTUS	exon	1180360	1181664	.	+	.	ID=IALE00000045408;Parent=IALM00000014381
contig_000258	AUGUSTUS	CDS	1180360	1181664	1	+	0	ID=IALC00000045408;Parent=IALM00000014381
contig_000258	AUGUSTUS	start_codon	1180360	1180362	.	+	0	ID=IALS00000014350;Parent=IALM00000014381
contig_000258	AUGUSTUS	stop_codon	1181662	1181664	.	+	0	ID=IALST00000014355;Parent=IALM00000014381
contig_000258	AUGUSTUS	gene	1182249	1184299	.	-	.	ID=IAL_12867
contig_000258	AUGUSTUS	mRNA	1182249	1184299	1	-	.	ID=IALM00000014382;Parent=IAL_12867;Dbxref=InterPro:IPR012989,InterPro:IPR001012,InterPro:IPR036241,InterPro:IPR029071,InterPro:IPR009060;gO_terms=GO:0000045,GO:0000132,GO:0000226,GO:0000278,GO:0000922,GO:0001654,GO:0001745,GO:0001751,GO:0001754,GO:0003674,GO:0005488,GO:0005515,GO:0005575,GO:0005622,GO:0005623,GO:0005634,GO:0005654,GO:0005737,GO:0005813,GO:0005815,GO:0005819,GO:0005829,GO:0005856,GO:0005886,GO:0006508,GO:0006511,GO:0006807,GO:0006914,GO:0006996,GO:0006997,GO:0006998,GO:0007010,GO:0007017,GO:0007030,GO:0007033,GO:0007049,GO:0007088,GO:0007163,GO:0007275,GO:0007346,GO:0007399,GO:0007423,GO:0008150,GO:0008152,GO:0009056,GO:0009057,GO:0009653,GO:0009887,GO:0009987,GO:0010256,GO:0010498,GO:0010564,GO:0010638,GO:0010921,GO:0015630,GO:0016020,GO:0016043,GO:0016236,GO:0019208,GO:0019220,GO:0019222,GO:0019538,GO:0019888,GO:0019899,GO:0019941,GO:0022008,GO:0022402,GO:0022607,GO:0030010,GO:0030154,GO:0030163,GO:0030182,GO:0030234,GO:0031323,GO:0031399,GO:0031468,GO:0031616,GO:0031974,GO:0031981,GO:0032182,GO:0032268,GO:0032501,GO:0032502,GO:0032879,GO:0032880,GO:0032886,GO:0032991,GO:0033043,GO:0035303,GO:0035304,GO:0040001,GO:0042051,GO:0042052,GO:0042461,GO:0042462,GO:0043130,GO:0043161,GO:0043170,GO:0043226,GO:0043227,GO:0043228,GO:0043229,GO:0043231,GO:0043232,GO:0043233,GO:0043632,GO:0043666,GO:0044085,GO:0044237,GO:0044238,GO:0044248,GO:0044257,GO:0044260,GO:0044265,GO:0044267,GO:0044422,GO:0044424,GO:0044428,GO:0044430,GO:0044444,GO:0044446,GO:0044464,GO:0045111,GO:0045787,GO:0045840,GO:0045931,GO:0046530,GO:0046602,GO:0046604,GO:0046605,GO:0046607,GO:0048468,GO:0048471,GO:0048513,GO:0048518,GO:0048519,GO:0048522,GO:0048592,GO:0048666,GO:0048699,GO:0048731,GO:0048749,GO:0048856,GO:0048869,GO:0050789,GO:0050790,GO:0050794,GO:0051117,GO:0051128,GO:0051130,GO:0051171,GO:0051174,GO:0051179,GO:0051234,GO:0051246,GO:0051293,GO:0051294,GO:0051336,GO:0051493,GO:0051495,GO:0051603,GO:0051640,GO:0051641,GO:0051649,GO:0051653,GO:0051656,GO:0051726,GO:0051783,GO:0051785,GO:0060255,GO:0060341,GO:0061024,GO:0061025,GO:0061919,GO:0065007,GO:0065009,GO:0070013,GO:0070507,GO:0070925,GO:0071704,GO:0071840,GO:0071944,GO:0080090,GO:0090068,GO:0090596,GO:0098772,GO:1901564,GO:1901565,GO:1901575,GO:1902850,GO:1903047,GO:1903827,GO:1903828,GO:1904779,GO:1904780,GO:1905037,GO:1990730-GO:0005515;desc=nuclear envelope reassembly
contig_000258	AUGUSTUS	exon	1182249	1182381	.	-	.	ID=IALE00000045409;Parent=IALM00000014382
contig_000258	AUGUSTUS	exon	1182446	1182676	.	-	.	ID=IALE00000045410;Parent=IALM00000014382
contig_000258	AUGUSTUS	exon	1183234	1183365	.	-	.	ID=IALE00000045411;Parent=IALM00000014382
contig_000258	AUGUSTUS	exon	1183468	1183890	.	-	.	ID=IALE00000045412;Parent=IALM00000014382
contig_000258	AUGUSTUS	exon	1183950	1184110	.	-	.	ID=IALE00000045413;Parent=IALM00000014382
contig_000258	AUGUSTUS	exon	1184198	1184299	.	-	.	ID=IALE00000045414;Parent=IALM00000014382
contig_000258	AUGUSTUS	CDS	1182249	1182381	1	-	1	ID=IALC00000045409;Parent=IALM00000014382
contig_000258	AUGUSTUS	CDS	1182446	1182676	1	-	1	ID=IALC00000045410;Parent=IALM00000014382
contig_000258	AUGUSTUS	CDS	1183234	1183365	1	-	1	ID=IALC00000045411;Parent=IALM00000014382
contig_000258	AUGUSTUS	CDS	1183468	1183890	1	-	1	ID=IALC00000045412;Parent=IALM00000014382
contig_000258	AUGUSTUS	CDS	1183950	1184110	1	-	0	ID=IALC00000045413;Parent=IALM00000014382
contig_000258	AUGUSTUS	CDS	1184198	1184299	1	-	0	ID=IALC00000045414;Parent=IALM00000014382
contig_000258	AUGUSTUS	intron	1182382	1182445	1	-	.	ID=IALI00000031050;Parent=IALM00000014382
contig_000258	AUGUSTUS	intron	1182677	1183233	1	-	.	ID=IALI00000031051;Parent=IALM00000014382
contig_000258	AUGUSTUS	intron	1183366	1183467	1	-	.	ID=IALI00000031052;Parent=IALM00000014382
contig_000258	AUGUSTUS	intron	1183891	1183949	1	-	.	ID=IALI00000031053;Parent=IALM00000014382
contig_000258	AUGUSTUS	intron	1184111	1184197	1	-	.	ID=IALI00000031054;Parent=IALM00000014382
contig_000258	AUGUSTUS	start_codon	1184297	1184299	.	-	0	ID=IALS00000014351;Parent=IALM00000014382
contig_000258	AUGUSTUS	stop_codon	1182249	1182251	.	-	0	ID=IALST00000014356;Parent=IALM00000014382
contig_000258	AUGUSTUS	gene	1192976	1211814	.	-	.	ID=IAL_12868
contig_000258	GeneMark.hmm3	mRNA	1192976	1203256	.	-	.	ID=IALM00000014383;Parent=IAL_12868;Dbxref=InterPro:IPR016161,InterPro:IPR016162,InterPro:IPR012394;gO_terms=GO:0000302,GO:0001561,GO:0001666,GO:0001775,GO:0002252,GO:0002263,GO:0002274,GO:0002275,GO:0002283,GO:0002366,GO:0002376,GO:0002443,GO:0002444,GO:0002446,GO:0003674,GO:0003824,GO:0004028,GO:0004029,GO:0004030,GO:0004033,GO:0005488,GO:0005515,GO:0005575,GO:0005622,GO:0005623,GO:0005634,GO:0005737,GO:0005777,GO:0005778,GO:0005783,GO:0005789,GO:0005811,GO:0005829,GO:0005886,GO:0006066,GO:0006081,GO:0006082,GO:0006629,GO:0006631,GO:0006643,GO:0006665,GO:0006714,GO:0006720,GO:0006721,GO:0006805,GO:0006807,GO:0006810,GO:0006887,GO:0006950,GO:0006955,GO:0006979,GO:0007275,GO:0007399,GO:0007417,GO:0007422,GO:0007568,GO:0007584,GO:0008106,GO:0008150,GO:0008152,GO:0008284,GO:0008544,GO:0008610,GO:0009056,GO:0009058,GO:0009062,GO:0009410,GO:0009605,GO:0009628,GO:0009719,GO:0009725,GO:0009888,GO:0009987,GO:0009991,GO:0010033,GO:0010243,GO:0012505,GO:0012506,GO:0014070,GO:0014074,GO:0016020,GO:0016021,GO:0016042,GO:0016054,GO:0016101,GO:0016192,GO:0016491,GO:0016614,GO:0016616,GO:0016620,GO:0016899,GO:0016903,GO:0016999,GO:0017144,GO:0018479,GO:0019395,GO:0019752,GO:0019898,GO:0030141,GO:0030148,GO:0030258,GO:0030659,GO:0030667,GO:0031090,GO:0031224,GO:0031312,GO:0031410,GO:0031667,GO:0031903,GO:0031960,GO:0031982,GO:0031984,GO:0032501,GO:0032502,GO:0032787,GO:0032940,GO:0033306,GO:0033554,GO:0033993,GO:0034308,GO:0034440,GO:0034599,GO:0035579,GO:0036230,GO:0036293,GO:0042119,GO:0042127,GO:0042175,GO:0042221,GO:0042406,GO:0042493,GO:0042579,GO:0042581,GO:0042802,GO:0042803,GO:0043226,GO:0043227,GO:0043228,GO:0043229,GO:0043231,GO:0043232,GO:0043299,GO:0043312,GO:0043436,GO:0044237,GO:0044238,GO:0044242,GO:0044248,GO:0044249,GO:0044255,GO:0044281,GO:0044282,GO:0044422,GO:0044424,GO:0044425,GO:0044432,GO:0044433,GO:0044438,GO:0044439,GO:0044444,GO:0044446,GO:0044464,GO:0045055,GO:0045321,GO:0046185,GO:0046292,GO:0046395,GO:0046458,GO:0046467,GO:0046577,GO:0046683,GO:0046903,GO:0046983,GO:0048518,GO:0048522,GO:0048545,GO:0048731,GO:0048856,GO:0050061,GO:0050789,GO:0050794,GO:0050896,GO:0051179,GO:0051234,GO:0051384,GO:0051591,GO:0051716,GO:0052814,GO:0055114,GO:0065007,GO:0070482,GO:0070887,GO:0071466,GO:0071704,GO:0071944,GO:0072329,GO:0097708,GO:0098588,GO:0098805,GO:0098827,GO:0099503,GO:1901564,GO:1901566,GO:1901575,GO:1901576,GO:1901615,GO:1901698,GO:1901700,GO:1903173-GO:0016491;desc=It is involved in the biological process described with oxidation-reduction process
contig_000258	GeneMark.hmm3	exon	1192976	1192996	0	-	.	ID=IALE00000045415;Parent=IALM00000014383
contig_000258	GeneMark.hmm3	exon	1193109	1193259	0	-	.	ID=IALE00000045416;Parent=IALM00000014383
contig_000258	GeneMark.hmm3	exon	1193328	1193463	0	-	.	ID=IALE00000045417;Parent=IALM00000014383
contig_000258	GeneMark.hmm3	exon	1203172	1203256	0	-	.	ID=IALE00000045418;Parent=IALM00000014383
contig_000258	GeneMark.hmm3	CDS	1192976	1192996	.	-	0	ID=IALC00000045415;Parent=IALM00000014383
contig_000258	GeneMark.hmm3	CDS	1193109	1193259	.	-	1	ID=IALC00000045416;Parent=IALM00000014383
contig_000258	GeneMark.hmm3	CDS	1193328	1193463	.	-	2	ID=IALC00000045417;Parent=IALM00000014383
contig_000258	GeneMark.hmm3	CDS	1203172	1203256	.	-	0	ID=IALC00000045418;Parent=IALM00000014383
contig_000258	GeneMark.hmm3	intron	1192997	1193108	.	-	1	ID=IALI00000031055;Parent=IALM00000014383
contig_000258	GeneMark.hmm3	intron	1193260	1193327	.	-	2	ID=IALI00000031056;Parent=IALM00000014383
contig_000258	GeneMark.hmm3	intron	1193464	1203171	.	-	0	ID=IALI00000031057;Parent=IALM00000014383
contig_000258	GeneMark.hmm3	start_codon	1203254	1203256	.	-	0	ID=IALS00000014352;Parent=IALM00000014383
contig_000258	GeneMark.hmm3	stop_codon	1192976	1192978	.	-	0	ID=IALST00000014357;Parent=IALM00000014383
contig_000258	AUGUSTUS	mRNA	1192976	1211814	0.93	-	.	ID=IALM00000014384;Parent=IAL_12868;Dbxref=InterPro:IPR016160,InterPro:IPR015590,InterPro:IPR016162,InterPro:IPR029510,InterPro:IPR012394,InterPro:IPR016163,InterPro:IPR016161;gO_terms=GO:0000302,GO:0001561,GO:0001666,GO:0001775,GO:0002252,GO:0002263,GO:0002274,GO:0002275,GO:0002283,GO:0002366,GO:0002376,GO:0002443,GO:0002444,GO:0002446,GO:0003674,GO:0003824,GO:0004028,GO:0004029,GO:0004030,GO:0004033,GO:0005488,GO:0005515,GO:0005575,GO:0005622,GO:0005623,GO:0005634,GO:0005737,GO:0005777,GO:0005778,GO:0005783,GO:0005789,GO:0005811,GO:0005829,GO:0005886,GO:0006066,GO:0006081,GO:0006082,GO:0006629,GO:0006631,GO:0006643,GO:0006665,GO:0006714,GO:0006720,GO:0006721,GO:0006805,GO:0006807,GO:0006810,GO:0006887,GO:0006950,GO:0006955,GO:0006979,GO:0007275,GO:0007399,GO:0007417,GO:0007422,GO:0007568,GO:0007584,GO:0008106,GO:0008150,GO:0008152,GO:0008284,GO:0008544,GO:0008610,GO:0009056,GO:0009058,GO:0009062,GO:0009410,GO:0009605,GO:0009628,GO:0009719,GO:0009725,GO:0009888,GO:0009987,GO:0009991,GO:0010033,GO:0010243,GO:0012505,GO:0012506,GO:0014070,GO:0014074,GO:0016020,GO:0016021,GO:0016042,GO:0016054,GO:0016101,GO:0016192,GO:0016491,GO:0016614,GO:0016616,GO:0016620,GO:0016899,GO:0016903,GO:0016999,GO:0017144,GO:0018479,GO:0019395,GO:0019752,GO:0019898,GO:0030141,GO:0030148,GO:0030258,GO:0030659,GO:0030667,GO:0031090,GO:0031224,GO:0031312,GO:0031410,GO:0031667,GO:0031903,GO:0031960,GO:0031982,GO:0031984,GO:0032501,GO:0032502,GO:0032787,GO:0032940,GO:0033306,GO:0033554,GO:0033993,GO:0034308,GO:0034440,GO:0034599,GO:0035579,GO:0036230,GO:0036293,GO:0042119,GO:0042127,GO:0042175,GO:0042221,GO:0042406,GO:0042493,GO:0042579,GO:0042581,GO:0042802,GO:0042803,GO:0043226,GO:0043227,GO:0043228,GO:0043229,GO:0043231,GO:0043232,GO:0043299,GO:0043312,GO:0043436,GO:0044237,GO:0044238,GO:0044242,GO:0044248,GO:0044249,GO:0044255,GO:0044281,GO:0044282,GO:0044422,GO:0044424,GO:0044425,GO:0044432,GO:0044433,GO:0044438,GO:0044439,GO:0044444,GO:0044446,GO:0044464,GO:0045055,GO:0045321,GO:0046185,GO:0046292,GO:0046395,GO:0046458,GO:0046467,GO:0046577,GO:0046683,GO:0046903,GO:0046983,GO:0048518,GO:0048522,GO:0048545,GO:0048731,GO:0048856,GO:0050061,GO:0050789,GO:0050794,GO:0050896,GO:0051179,GO:0051234,GO:0051384,GO:0051591,GO:0051716,GO:0052814,GO:0055114,GO:0065007,GO:0070482,GO:0070887,GO:0071466,GO:0071704,GO:0071944,GO:0072329,GO:0097708,GO:0098588,GO:0098805,GO:0098827,GO:0099503,GO:1901564,GO:1901566,GO:1901575,GO:1901576,GO:1901615,GO:1901698,GO:1901700,GO:1903173-GO:0016491;desc=It is involved in the biological process described with oxidation-reduction process
contig_000258	AUGUSTUS	exon	1192976	1192996	.	-	.	ID=IALE00000045419;Parent=IALM00000014384
contig_000258	AUGUSTUS	exon	1193109	1193259	.	-	.	ID=IALE00000045420;Parent=IALM00000014384
contig_000258	AUGUSTUS	exon	1193328	1193463	.	-	.	ID=IALE00000045421;Parent=IALM00000014384
contig_000258	AUGUSTUS	exon	1203172	1203287	.	-	.	ID=IALE00000045422;Parent=IALM00000014384
contig_000258	AUGUSTUS	exon	1210556	1210753	.	-	.	ID=IALE00000045423;Parent=IALM00000014384
contig_000258	AUGUSTUS	exon	1210894	1211288	.	-	.	ID=IALE00000045424;Parent=IALM00000014384
contig_000258	AUGUSTUS	exon	1211377	1211814	.	-	.	ID=IALE00000045425;Parent=IALM00000014384
contig_000258	AUGUSTUS	CDS	1192976	1192996	1	-	0	ID=IALC00000045419;Parent=IALM00000014384
contig_000258	AUGUSTUS	CDS	1193109	1193259	1	-	1	ID=IALC00000045420;Parent=IALM00000014384
contig_000258	AUGUSTUS	CDS	1193328	1193463	1	-	2	ID=IALC00000045421;Parent=IALM00000014384
contig_000258	AUGUSTUS	CDS	1203172	1203287	1	-	1	ID=IALC00000045422;Parent=IALM00000014384
contig_000258	AUGUSTUS	CDS	1210556	1210753	1	-	1	ID=IALC00000045423;Parent=IALM00000014384
contig_000258	AUGUSTUS	CDS	1210894	1211288	1	-	0	ID=IALC00000045424;Parent=IALM00000014384
contig_000258	AUGUSTUS	CDS	1211377	1211814	0.93	-	0	ID=IALC00000045425;Parent=IALM00000014384
contig_000258	AUGUSTUS	intron	1192997	1193108	1	-	.	ID=IALI00000031058;Parent=IALM00000014384
contig_000258	AUGUSTUS	intron	1193260	1193327	1	-	.	ID=IALI00000031059;Parent=IALM00000014384
contig_000258	AUGUSTUS	intron	1193464	1203171	1	-	.	ID=IALI00000031060;Parent=IALM00000014384
contig_000258	AUGUSTUS	intron	1203288	1210555	1	-	.	ID=IALI00000031061;Parent=IALM00000014384
contig_000258	AUGUSTUS	intron	1210754	1210893	1	-	.	ID=IALI00000031062;Parent=IALM00000014384
contig_000258	AUGUSTUS	intron	1211289	1211376	1	-	.	ID=IALI00000031063;Parent=IALM00000014384
contig_000258	AUGUSTUS	start_codon	1211812	1211814	.	-	0	ID=IALS00000014353;Parent=IALM00000014384
contig_000258	AUGUSTUS	stop_codon	1192976	1192978	.	-	0	ID=IALST00000014358;Parent=IALM00000014384
contig_000258	GeneMark.hmm3	mRNA	1210510	1211727	.	-	.	ID=IALM00000014385;Parent=IAL_12868;Dbxref=InterPro:IPR016162,InterPro:IPR012394,InterPro:IPR016160,InterPro:IPR015590,InterPro:IPR016161,InterPro:IPR016163,InterPro:IPR029510;gO_terms=GO:0000302,GO:0001561,GO:0001666,GO:0001775,GO:0002252,GO:0002263,GO:0002274,GO:0002275,GO:0002283,GO:0002366,GO:0002376,GO:0002443,GO:0002444,GO:0002446,GO:0003674,GO:0003824,GO:0004028,GO:0004029,GO:0004030,GO:0004033,GO:0005488,GO:0005515,GO:0005575,GO:0005622,GO:0005623,GO:0005634,GO:0005737,GO:0005777,GO:0005778,GO:0005783,GO:0005789,GO:0005811,GO:0005829,GO:0005886,GO:0006066,GO:0006081,GO:0006082,GO:0006629,GO:0006631,GO:0006643,GO:0006665,GO:0006714,GO:0006720,GO:0006721,GO:0006805,GO:0006807,GO:0006810,GO:0006887,GO:0006950,GO:0006955,GO:0006979,GO:0007275,GO:0007399,GO:0007417,GO:0007422,GO:0007568,GO:0007584,GO:0008106,GO:0008150,GO:0008152,GO:0008284,GO:0008544,GO:0008610,GO:0009056,GO:0009058,GO:0009062,GO:0009410,GO:0009605,GO:0009628,GO:0009719,GO:0009725,GO:0009888,GO:0009987,GO:0009991,GO:0010033,GO:0010243,GO:0012505,GO:0012506,GO:0014070,GO:0014074,GO:0016020,GO:0016021,GO:0016042,GO:0016054,GO:0016101,GO:0016192,GO:0016491,GO:0016614,GO:0016616,GO:0016620,GO:0016899,GO:0016903,GO:0016999,GO:0017144,GO:0018479,GO:0019395,GO:0019752,GO:0019898,GO:0030141,GO:0030148,GO:0030258,GO:0030659,GO:0030667,GO:0031090,GO:0031224,GO:0031312,GO:0031410,GO:0031667,GO:0031903,GO:0031960,GO:0031982,GO:0031984,GO:0032501,GO:0032502,GO:0032787,GO:0032940,GO:0033306,GO:0033554,GO:0033993,GO:0034308,GO:0034440,GO:0034599,GO:0035579,GO:0036230,GO:0036293,GO:0042119,GO:0042127,GO:0042175,GO:0042221,GO:0042406,GO:0042493,GO:0042579,GO:0042581,GO:0042802,GO:0042803,GO:0043226,GO:0043227,GO:0043228,GO:0043229,GO:0043231,GO:0043232,GO:0043299,GO:0043312,GO:0043436,GO:0044237,GO:0044238,GO:0044242,GO:0044248,GO:0044249,GO:0044255,GO:0044281,GO:0044282,GO:0044422,GO:0044424,GO:0044425,GO:0044432,GO:0044433,GO:0044438,GO:0044439,GO:0044444,GO:0044446,GO:0044464,GO:0045055,GO:0045321,GO:0046185,GO:0046292,GO:0046395,GO:0046458,GO:0046467,GO:0046577,GO:0046683,GO:0046903,GO:0046983,GO:0048518,GO:0048522,GO:0048545,GO:0048731,GO:0048856,GO:0050061,GO:0050789,GO:0050794,GO:0050896,GO:0051179,GO:0051234,GO:0051384,GO:0051591,GO:0051716,GO:0052814,GO:0055114,GO:0065007,GO:0070482,GO:0070887,GO:0071466,GO:0071704,GO:0071944,GO:0072329,GO:0097708,GO:0098588,GO:0098805,GO:0098827,GO:0099503,GO:1901564,GO:1901566,GO:1901575,GO:1901576,GO:1901615,GO:1901698,GO:1901700,GO:1903173-GO:0016491;desc=It is involved in the biological process described with oxidation-reduction process
contig_000258	GeneMark.hmm3	exon	1210510	1210753	0	-	.	ID=IALE00000045426;Parent=IALM00000014385
contig_000258	GeneMark.hmm3	exon	1210894	1211288	0	-	.	ID=IALE00000045427;Parent=IALM00000014385
contig_000258	GeneMark.hmm3	exon	1211377	1211727	0	-	.	ID=IALE00000045428;Parent=IALM00000014385
contig_000258	GeneMark.hmm3	CDS	1210510	1210753	.	-	1	ID=IALC00000045426;Parent=IALM00000014385
contig_000258	GeneMark.hmm3	CDS	1210894	1211288	.	-	0	ID=IALC00000045427;Parent=IALM00000014385
contig_000258	GeneMark.hmm3	CDS	1211377	1211727	.	-	0	ID=IALC00000045428;Parent=IALM00000014385
contig_000258	GeneMark.hmm3	intron	1210754	1210893	.	-	0	ID=IALI00000031064;Parent=IALM00000014385
contig_000258	GeneMark.hmm3	intron	1211289	1211376	.	-	0	ID=IALI00000031065;Parent=IALM00000014385
contig_000258	GeneMark.hmm3	start_codon	1211725	1211727	.	-	0	ID=IALS00000014354;Parent=IALM00000014385
contig_000258	GeneMark.hmm3	stop_codon	1210510	1210512	.	-	0	ID=IALST00000014359;Parent=IALM00000014385
contig_000258	AUGUSTUS	gene	1322343	1322871	.	+	.	ID=IAL_12869
contig_000258	AUGUSTUS	mRNA	1322343	1322871	1	+	.	ID=IALM00000014386;Parent=IAL_12869;Dbxref=InterPro:IPR028002
contig_000258	AUGUSTUS	exon	1322343	1322486	.	+	.	ID=IALE00000045429;Parent=IALM00000014386
contig_000258	AUGUSTUS	exon	1322551	1322871	.	+	.	ID=IALE00000045430;Parent=IALM00000014386
contig_000258	AUGUSTUS	CDS	1322343	1322486	1	+	0	ID=IALC00000045429;Parent=IALM00000014386
contig_000258	AUGUSTUS	CDS	1322551	1322871	1	+	0	ID=IALC00000045430;Parent=IALM00000014386
contig_000258	AUGUSTUS	intron	1322487	1322550	1	+	.	ID=IALI00000031066;Parent=IALM00000014386
contig_000258	AUGUSTUS	start_codon	1322343	1322345	.	+	0	ID=IALS00000014355;Parent=IALM00000014386
contig_000258	AUGUSTUS	stop_codon	1322869	1322871	.	+	0	ID=IALST00000014360;Parent=IALM00000014386
contig_000258	AUGUSTUS	gene	1334390	1342767	.	-	.	ID=IAL_12870
contig_000258	AUGUSTUS	mRNA	1334390	1342767	0.98	-	.	ID=IALM00000014387;Parent=IAL_12870;Dbxref=InterPro:IPR001258,InterPro:IPR011042,InterPro:IPR000315,InterPro:IPR050952;gO_terms=GO:0000003,GO:0000082,GO:0000278,GO:0000932,GO:0001708,GO:0001838,GO:0001841,GO:0001843,GO:0002009,GO:0002164,GO:0002165,GO:0002168,GO:0003006,GO:0003674,GO:0003676,GO:0003723,GO:0003824,GO:0004842,GO:0005488,GO:0005515,GO:0005575,GO:0005622,GO:0005623,GO:0005737,GO:0005912,GO:0005924,GO:0005927,GO:0006139,GO:0006396,GO:0006401,GO:0006402,GO:0006417,GO:0006464,GO:0006725,GO:0006807,GO:0007049,GO:0007154,GO:0007165,GO:0007166,GO:0007167,GO:0007169,GO:0007275,GO:0007276,GO:0007399,GO:0007517,GO:0007548,GO:0008150,GO:0008152,GO:0008283,GO:0008543,GO:0008544,GO:0009056,GO:0009057,GO:0009653,GO:0009719,GO:0009790,GO:0009791,GO:0009792,GO:0009888,GO:0009889,GO:0009890,GO:0009892,GO:0009893,GO:0009894,GO:0009896,GO:0009913,GO:0009957,GO:0009987,GO:0010033,GO:0010171,GO:0010172,GO:0010467,GO:0010468,GO:0010556,GO:0010558,GO:0010586,GO:0010604,GO:0010605,GO:0010608,GO:0010628,GO:0010629,GO:0010720,GO:0014020,GO:0014070,GO:0016070,GO:0016071,GO:0016203,GO:0016331,GO:0016441,GO:0016458,GO:0016567,GO:0016740,GO:0017148,GO:0019219,GO:0019222,GO:0019439,GO:0019538,GO:0019787,GO:0019953,GO:0021915,GO:0022402,GO:0022407,GO:0022414,GO:0023052,GO:0030054,GO:0030055,GO:0030154,GO:0030155,GO:0030371,GO:0030674,GO:0030855,GO:0030856,GO:0031047,GO:0031050,GO:0031323,GO:0031324,GO:0031325,GO:0031326,GO:0031327,GO:0031329,GO:0031331,GO:0032268,GO:0032269,GO:0032446,GO:0032501,GO:0032502,GO:0032504,GO:0032991,GO:0033628,GO:0033632,GO:0034248,GO:0034249,GO:0034641,GO:0034655,GO:0034660,GO:0035148,GO:0035194,GO:0035195,GO:0035196,GO:0035198,GO:0035239,GO:0035278,GO:0035295,GO:0035770,GO:0036211,GO:0036464,GO:0040029,GO:0040033,GO:0040034,GO:0042127,GO:0042221,GO:0043009,GO:0043170,GO:0043226,GO:0043228,GO:0043229,GO:0043232,GO:0043331,GO:0043412,GO:0043487,GO:0043488,GO:0043900,GO:0043902,GO:0044237,GO:0044238,GO:0044248,GO:0044260,GO:0044265,GO:0044267,GO:0044270,GO:0044344,GO:0044424,GO:0044444,GO:0044464,GO:0044703,GO:0044706,GO:0044770,GO:0044772,GO:0044843,GO:0045138,GO:0045165,GO:0045182,GO:0045595,GO:0045597,GO:0045604,GO:0045682,GO:0045935,GO:0045974,GO:0046483,GO:0046661,GO:0046700,GO:0048513,GO:0048518,GO:0048519,GO:0048522,GO:0048523,GO:0048598,GO:0048609,GO:0048646,GO:0048729,GO:0048731,GO:0048856,GO:0048869,GO:0050779,GO:0050789,GO:0050793,GO:0050794,GO:0050896,GO:0051094,GO:0051171,GO:0051172,GO:0051173,GO:0051239,GO:0051240,GO:0051246,GO:0051248,GO:0051252,GO:0051254,GO:0051704,GO:0051716,GO:0051865,GO:0060090,GO:0060147,GO:0060148,GO:0060255,GO:0060281,GO:0060282,GO:0060284,GO:0060378,GO:0060429,GO:0060538,GO:0060562,GO:0060606,GO:0060964,GO:0060966,GO:0060968,GO:0061013,GO:0061014,GO:0061061,GO:0061157,GO:0061158,GO:0061630,GO:0061659,GO:0061980,GO:0065007,GO:0065008,GO:0070161,GO:0070647,GO:0070848,GO:0070887,GO:0070918,GO:0071310,GO:0071359,GO:0071363,GO:0071407,GO:0071495,GO:0071704,GO:0071774,GO:0072089,GO:0072175,GO:0080090,GO:0090304,GO:0090598,GO:0090727,GO:0097159,GO:0140096,GO:1901360,GO:1901361,GO:1901363,GO:1901564,GO:1901575,GO:1901698,GO:1901699,GO:1903047,GO:1903311,GO:1903313,GO:1905879,GO:1905881,GO:1990124,GO:1990904,GO:2000026,GO:2000112,GO:2000113,GO:2000177,GO:2000241,GO:2000243,GO:2000637-GO:0005515,GO:0008270;desc=Zinc ion binding
contig_000258	AUGUSTUS	exon	1334390	1334560	.	-	.	ID=IALE00000045431;Parent=IALM00000014387
contig_000258	AUGUSTUS	exon	1334897	1335049	.	-	.	ID=IALE00000045432;Parent=IALM00000014387
contig_000258	AUGUSTUS	exon	1340611	1342489	.	-	.	ID=IALE00000045433;Parent=IALM00000014387
contig_000258	AUGUSTUS	exon	1342583	1342767	.	-	.	ID=IALE00000045434;Parent=IALM00000014387
contig_000258	AUGUSTUS	CDS	1334390	1334560	1	-	0	ID=IALC00000045431;Parent=IALM00000014387
contig_000258	AUGUSTUS	CDS	1334897	1335049	1	-	0	ID=IALC00000045432;Parent=IALM00000014387
contig_000258	AUGUSTUS	CDS	1340611	1342489	1	-	1	ID=IALC00000045433;Parent=IALM00000014387
contig_000258	AUGUSTUS	CDS	1342583	1342767	0.98	-	0	ID=IALC00000045434;Parent=IALM00000014387
contig_000258	AUGUSTUS	intron	1334561	1334896	1	-	.	ID=IALI00000031067;Parent=IALM00000014387
contig_000258	AUGUSTUS	intron	1335050	1340610	1	-	.	ID=IALI00000031068;Parent=IALM00000014387
contig_000258	AUGUSTUS	intron	1342490	1342582	1	-	.	ID=IALI00000031069;Parent=IALM00000014387
contig_000258	AUGUSTUS	start_codon	1342765	1342767	.	-	0	ID=IALS00000014356;Parent=IALM00000014387
contig_000258	AUGUSTUS	stop_codon	1334390	1334392	.	-	0	ID=IALST00000014361;Parent=IALM00000014387
contig_000258	AUGUSTUS	gene	1377159	1379642	.	-	.	ID=IAL_12871
contig_000258	AUGUSTUS	mRNA	1377159	1379642	0.9	-	.	ID=IALM00000014388;Parent=IAL_12871;Dbxref=InterPro:IPR001005,InterPro:IPR009057,InterPro:IPR000949,InterPro:IPR040138,InterPro:IPR017884;gO_terms=GO:0000981,GO:0003674,GO:0003700,GO:0003824,GO:0004407,GO:0005488,GO:0005515,GO:0005575,GO:0005622,GO:0005623,GO:0005634,GO:0005654,GO:0005737,GO:0006325,GO:0006355,GO:0006357,GO:0006464,GO:0006476,GO:0006807,GO:0006996,GO:0008150,GO:0008152,GO:0009889,GO:0009987,GO:0010468,GO:0010556,GO:0010638,GO:0016043,GO:0016569,GO:0016570,GO:0016575,GO:0016787,GO:0016810,GO:0016811,GO:0017053,GO:0019213,GO:0019219,GO:0019222,GO:0019538,GO:0019899,GO:0031323,GO:0031326,GO:0031935,GO:0031937,GO:0031974,GO:0031981,GO:0032991,GO:0033043,GO:0033044,GO:0033558,GO:0035601,GO:0036211,GO:0042826,GO:0043170,GO:0043226,GO:0043227,GO:0043229,GO:0043231,GO:0043233,GO:0043412,GO:0044237,GO:0044238,GO:0044260,GO:0044267,GO:0044422,GO:0044424,GO:0044428,GO:0044446,GO:0044464,GO:0048518,GO:0048522,GO:0050789,GO:0050794,GO:0051128,GO:0051130,GO:0051171,GO:0051252,GO:0051276,GO:0060255,GO:0060968,GO:0065007,GO:0070013,GO:0071704,GO:0071840,GO:0080090,GO:0098732,GO:0140096,GO:0140110,GO:1901564,GO:1902275,GO:1903506,GO:1905269,GO:2000112,GO:2001141,GO:2001252;desc=DNA binding
contig_000258	AUGUSTUS	exon	1377159	1377596	.	-	.	ID=IALE00000045435;Parent=IALM00000014388
contig_000258	AUGUSTUS	exon	1377665	1377841	.	-	.	ID=IALE00000045436;Parent=IALM00000014388
contig_000258	AUGUSTUS	exon	1377935	1378365	.	-	.	ID=IALE00000045437;Parent=IALM00000014388
contig_000258	AUGUSTUS	exon	1378751	1379642	.	-	.	ID=IALE00000045438;Parent=IALM00000014388
contig_000258	AUGUSTUS	CDS	1377159	1377596	1	-	0	ID=IALC00000045435;Parent=IALM00000014388
contig_000258	AUGUSTUS	CDS	1377665	1377841	1	-	0	ID=IALC00000045436;Parent=IALM00000014388
contig_000258	AUGUSTUS	CDS	1377935	1378365	1	-	2	ID=IALC00000045437;Parent=IALM00000014388
contig_000258	AUGUSTUS	CDS	1378751	1379642	0.9	-	0	ID=IALC00000045438;Parent=IALM00000014388
contig_000258	AUGUSTUS	intron	1377597	1377664	1	-	.	ID=IALI00000031070;Parent=IALM00000014388
contig_000258	AUGUSTUS	intron	1377842	1377934	1	-	.	ID=IALI00000031071;Parent=IALM00000014388
contig_000258	AUGUSTUS	intron	1378366	1378750	0.9	-	.	ID=IALI00000031072;Parent=IALM00000014388
contig_000258	AUGUSTUS	start_codon	1379640	1379642	.	-	0	ID=IALS00000014357;Parent=IALM00000014388
contig_000258	AUGUSTUS	stop_codon	1377159	1377161	.	-	0	ID=IALST00000014362;Parent=IALM00000014388
contig_000258	AUGUSTUS	gene	1384529	1388212	.	-	.	ID=IAL_12872
contig_000258	AUGUSTUS	mRNA	1384529	1388212	1	-	.	ID=IALM00000014389;Parent=IAL_12872;Dbxref=InterPro:IPR036388,InterPro:IPR027417,InterPro:IPR033762,InterPro:IPR001208,InterPro:IPR031327,InterPro:IPR012340,InterPro:IPR027925,InterPro:IPR018525,InterPro:IPR041562,InterPro:IPR008047;gO_terms=GO:0000003,GO:0000082,GO:0000226,GO:0000278,GO:0000785,GO:0003006,GO:0003674,GO:0003676,GO:0003677,GO:0003697,GO:0005488,GO:0005575,GO:0005622,GO:0005623,GO:0005634,GO:0005654,GO:0005694,GO:0006139,GO:0006259,GO:0006260,GO:0006261,GO:0006268,GO:0006275,GO:0006725,GO:0006807,GO:0006996,GO:0007010,GO:0007017,GO:0007049,GO:0007051,GO:0007052,GO:0007275,GO:0007399,GO:0007548,GO:0008150,GO:0008152,GO:0008406,GO:0009058,GO:0009059,GO:0009889,GO:0009987,GO:0010556,GO:0016043,GO:0019219,GO:0019222,GO:0022402,GO:0022414,GO:0030174,GO:0031323,GO:0031326,GO:0031974,GO:0031981,GO:0032392,GO:0032501,GO:0032502,GO:0032508,GO:0032991,GO:0034641,GO:0034645,GO:0040011,GO:0042555,GO:0043170,GO:0043226,GO:0043227,GO:0043228,GO:0043229,GO:0043231,GO:0043232,GO:0043233,GO:0044237,GO:0044238,GO:0044249,GO:0044260,GO:0044422,GO:0044424,GO:0044427,GO:0044428,GO:0044446,GO:0044464,GO:0044770,GO:0044772,GO:0044843,GO:0045137,GO:0046483,GO:0048513,GO:0048608,GO:0048731,GO:0048856,GO:0050789,GO:0050794,GO:0051052,GO:0051171,GO:0051276,GO:0060255,GO:0061458,GO:0065007,GO:0070013,GO:0071103,GO:0071704,GO:0071840,GO:0080090,GO:0090304,GO:0090329,GO:0097159,GO:1901360,GO:1901363,GO:1901576,GO:1902850,GO:1903047,GO:2000112-GO:0003677,GO:0005524,GO:0003678,GO:0006270;desc=DNA helicase activity. It is involved in the biological process described with DNA replication initiation
contig_000258	AUGUSTUS	exon	1384529	1384624	.	-	.	ID=IALE00000045439;Parent=IALM00000014389
contig_000258	AUGUSTUS	exon	1385403	1385855	.	-	.	ID=IALE00000045440;Parent=IALM00000014389
contig_000258	AUGUSTUS	exon	1385922	1386288	.	-	.	ID=IALE00000045441;Parent=IALM00000014389
contig_000258	AUGUSTUS	exon	1386353	1386724	.	-	.	ID=IALE00000045442;Parent=IALM00000014389
contig_000258	AUGUSTUS	exon	1386794	1387719	.	-	.	ID=IALE00000045443;Parent=IALM00000014389
contig_000258	AUGUSTUS	exon	1387780	1388087	.	-	.	ID=IALE00000045444;Parent=IALM00000014389
contig_000258	AUGUSTUS	exon	1388149	1388212	.	-	.	ID=IALE00000045445;Parent=IALM00000014389
contig_000258	AUGUSTUS	CDS	1384529	1384624	1	-	0	ID=IALC00000045439;Parent=IALM00000014389
contig_000258	AUGUSTUS	CDS	1385403	1385855	1	-	0	ID=IALC00000045440;Parent=IALM00000014389
contig_000258	AUGUSTUS	CDS	1385922	1386288	1	-	1	ID=IALC00000045441;Parent=IALM00000014389
contig_000258	AUGUSTUS	CDS	1386353	1386724	1	-	1	ID=IALC00000045442;Parent=IALM00000014389
contig_000258	AUGUSTUS	CDS	1386794	1387719	1	-	0	ID=IALC00000045443;Parent=IALM00000014389
contig_000258	AUGUSTUS	CDS	1387780	1388087	1	-	2	ID=IALC00000045444;Parent=IALM00000014389
contig_000258	AUGUSTUS	CDS	1388149	1388212	1	-	0	ID=IALC00000045445;Parent=IALM00000014389
contig_000258	AUGUSTUS	intron	1384625	1385402	1	-	.	ID=IALI00000031073;Parent=IALM00000014389
contig_000258	AUGUSTUS	intron	1385856	1385921	1	-	.	ID=IALI00000031074;Parent=IALM00000014389
contig_000258	AUGUSTUS	intron	1386289	1386352	1	-	.	ID=IALI00000031075;Parent=IALM00000014389
contig_000258	AUGUSTUS	intron	1386725	1386793	1	-	.	ID=IALI00000031076;Parent=IALM00000014389
contig_000258	AUGUSTUS	intron	1387720	1387779	1	-	.	ID=IALI00000031077;Parent=IALM00000014389
contig_000258	AUGUSTUS	intron	1388088	1388148	1	-	.	ID=IALI00000031078;Parent=IALM00000014389
contig_000258	AUGUSTUS	start_codon	1388210	1388212	.	-	0	ID=IALS00000014358;Parent=IALM00000014389
contig_000258	AUGUSTUS	stop_codon	1384529	1384531	.	-	0	ID=IALST00000014363;Parent=IALM00000014389
contig_000258	AUGUSTUS	gene	1396768	1404244	.	-	.	ID=IAL_12873
contig_000258	AUGUSTUS	mRNA	1396768	1404244	1	-	.	ID=IALM00000014390;Parent=IAL_12873;Dbxref=InterPro:IPR003123,InterPro:IPR003409,InterPro:IPR000408,InterPro:IPR037191,InterPro:IPR051984,InterPro:IPR009091,InterPro:IPR057248;gO_terms=GO:0000902,GO:0000904,GO:0001662,GO:0001701,GO:0001726,GO:0001881,GO:0001932,GO:0001934,GO:0002209,GO:0002252,GO:0002376,GO:0003674,GO:0005085,GO:0005088,GO:0005089,GO:0005096,GO:0005488,GO:0005515,GO:0005575,GO:0005622,GO:0005623,GO:0005634,GO:0005737,GO:0005768,GO:0005769,GO:0005813,GO:0005815,GO:0005829,GO:0005856,GO:0006582,GO:0006725,GO:0006810,GO:0006950,GO:0006952,GO:0006955,GO:0006979,GO:0006996,GO:0007032,GO:0007034,GO:0007041,GO:0007154,GO:0007165,GO:0007264,GO:0007265,GO:0007267,GO:0007268,GO:0007275,GO:0007399,GO:0007409,GO:0007528,GO:0007610,GO:0007626,GO:0008047,GO:0008104,GO:0008150,GO:0008152,GO:0008219,GO:0009653,GO:0009790,GO:0009792,GO:0009893,GO:0009966,GO:0009967,GO:0009987,GO:0010256,GO:0010562,GO:0010604,GO:0010646,GO:0010647,GO:0012505,GO:0014069,GO:0015630,GO:0016020,GO:0016043,GO:0016050,GO:0016192,GO:0016197,GO:0016601,GO:0017016,GO:0017048,GO:0017112,GO:0017137,GO:0018958,GO:0019207,GO:0019209,GO:0019220,GO:0019222,GO:0019748,GO:0019887,GO:0019899,GO:0022008,GO:0022607,GO:0023051,GO:0023052,GO:0023056,GO:0030027,GO:0030030,GO:0030154,GO:0030182,GO:0030234,GO:0030295,GO:0030424,GO:0030425,GO:0030426,GO:0030427,GO:0030676,GO:0030695,GO:0031175,GO:0031252,GO:0031267,GO:0031323,GO:0031325,GO:0031399,GO:0031401,GO:0031410,GO:0031982,GO:0032147,GO:0032268,GO:0032270,GO:0032279,GO:0032483,GO:0032501,GO:0032502,GO:0032535,GO:0032989,GO:0032990,GO:0032991,GO:0033036,GO:0033267,GO:0033555,GO:0033674,GO:0035006,GO:0035010,GO:0035011,GO:0035020,GO:0035022,GO:0035249,GO:0035556,GO:0036477,GO:0042325,GO:0042327,GO:0042440,GO:0042596,GO:0042802,GO:0042803,GO:0042995,GO:0043005,GO:0043009,GO:0043025,GO:0043085,GO:0043087,GO:0043112,GO:0043170,GO:0043197,GO:0043226,GO:0043227,GO:0043228,GO:0043229,GO:0043231,GO:0043232,GO:0043539,GO:0043547,GO:0043549,GO:0043933,GO:0044085,GO:0044093,GO:0044237,GO:0044260,GO:0044297,GO:0044309,GO:0044422,GO:0044424,GO:0044430,GO:0044444,GO:0044446,GO:0044456,GO:0044463,GO:0044464,GO:0045087,GO:0045202,GO:0045859,GO:0045860,GO:0045937,GO:0046578,GO:0046579,GO:0046907,GO:0046983,GO:0048365,GO:0048468,GO:0048518,GO:0048522,GO:0048583,GO:0048584,GO:0048666,GO:0048667,GO:0048699,GO:0048731,GO:0048812,GO:0048856,GO:0048858,GO:0048869,GO:0050789,GO:0050790,GO:0050794,GO:0050808,GO:0050896,GO:0051020,GO:0051036,GO:0051056,GO:0051057,GO:0051171,GO:0051173,GO:0051174,GO:0051179,GO:0051234,GO:0051246,GO:0051247,GO:0051259,GO:0051260,GO:0051336,GO:0051338,GO:0051345,GO:0051347,GO:0051641,GO:0051649,GO:0051716,GO:0060255,GO:0060589,GO:0061564,GO:0065003,GO:0065007,GO:0065008,GO:0065009,GO:0071704,GO:0071840,GO:0071900,GO:0071902,GO:0080090,GO:0090066,GO:0097447,GO:0097458,GO:0097708,GO:0098772,GO:0098794,GO:0098916,GO:0098984,GO:0099536,GO:0099537,GO:0099572,GO:0120025,GO:0120036,GO:0120038,GO:0120039,GO:0150034,GO:1901360,GO:1901615,GO:1902531,GO:1902533;desc=ALS2, alsin Rho guanine nucleotide exchange factor
contig_000258	AUGUSTUS	exon	1396768	1396815	.	-	.	ID=IALE00000045446;Parent=IALM00000014390
contig_000258	AUGUSTUS	exon	1396877	1397052	.	-	.	ID=IALE00000045447;Parent=IALM00000014390
contig_000258	AUGUSTUS	exon	1397470	1397621	.	-	.	ID=IALE00000045448;Parent=IALM00000014390
contig_000258	AUGUSTUS	exon	1397905	1398396	.	-	.	ID=IALE00000045449;Parent=IALM00000014390
contig_000258	AUGUSTUS	exon	1398474	1399019	.	-	.	ID=IALE00000045450;Parent=IALM00000014390
contig_000258	AUGUSTUS	exon	1401156	1401286	.	-	.	ID=IALE00000045451;Parent=IALM00000014390
contig_000258	AUGUSTUS	exon	1401350	1403511	.	-	.	ID=IALE00000045452;Parent=IALM00000014390
contig_000258	AUGUSTUS	exon	1403575	1404244	.	-	.	ID=IALE00000045453;Parent=IALM00000014390
contig_000258	AUGUSTUS	CDS	1396768	1396815	1	-	0	ID=IALC00000045446;Parent=IALM00000014390
contig_000258	AUGUSTUS	CDS	1396877	1397052	1	-	2	ID=IALC00000045447;Parent=IALM00000014390
contig_000258	AUGUSTUS	CDS	1397470	1397621	1	-	1	ID=IALC00000045448;Parent=IALM00000014390
contig_000258	AUGUSTUS	CDS	1397905	1398396	1	-	1	ID=IALC00000045449;Parent=IALM00000014390
contig_000258	AUGUSTUS	CDS	1398474	1399019	1	-	1	ID=IALC00000045450;Parent=IALM00000014390
contig_000258	AUGUSTUS	CDS	1401156	1401286	1	-	0	ID=IALC00000045451;Parent=IALM00000014390
contig_000258	AUGUSTUS	CDS	1401350	1403511	1	-	2	ID=IALC00000045452;Parent=IALM00000014390
contig_000258	AUGUSTUS	CDS	1403575	1404244	1	-	0	ID=IALC00000045453;Parent=IALM00000014390
contig_000258	AUGUSTUS	intron	1396816	1396876	1	-	.	ID=IALI00000031079;Parent=IALM00000014390
contig_000258	AUGUSTUS	intron	1397053	1397469	1	-	.	ID=IALI00000031080;Parent=IALM00000014390
contig_000258	AUGUSTUS	intron	1397622	1397904	1	-	.	ID=IALI00000031081;Parent=IALM00000014390
contig_000258	AUGUSTUS	intron	1398397	1398473	1	-	.	ID=IALI00000031082;Parent=IALM00000014390
contig_000258	AUGUSTUS	intron	1399020	1401155	1	-	.	ID=IALI00000031083;Parent=IALM00000014390
contig_000258	AUGUSTUS	intron	1401287	1401349	1	-	.	ID=IALI00000031084;Parent=IALM00000014390
contig_000258	AUGUSTUS	intron	1403512	1403574	1	-	.	ID=IALI00000031085;Parent=IALM00000014390
contig_000258	AUGUSTUS	start_codon	1404242	1404244	.	-	0	ID=IALS00000014359;Parent=IALM00000014390
contig_000258	AUGUSTUS	stop_codon	1396768	1396770	.	-	0	ID=IALST00000014364;Parent=IALM00000014390
contig_000258	AUGUSTUS	gene	1409281	1410655	.	+	.	ID=IAL_12874
contig_000258	AUGUSTUS	mRNA	1409281	1410655	0.99	+	.	ID=IALM00000014391;Parent=IAL_12874;Dbxref=InterPro:IPR045860,InterPro:IPR000472;gO_terms=GO:0000003,GO:0000082,GO:0000122,GO:0000166,GO:0000186,GO:0000278,GO:0000902,GO:0000904,GO:0001101,GO:0001501,GO:0001525,GO:0001541,GO:0001558,GO:0001568,GO:0001654,GO:0001655,GO:0001666,GO:0001667,GO:0001701,GO:0001775,GO:0001822,GO:0001824,GO:0001832,GO:0001834,GO:0001837,GO:0001932,GO:0001934,GO:0001936,GO:0001937,GO:0001938,GO:0001942,GO:0001944,GO:0002009,GO:0002021,GO:0002088,GO:0002119,GO:0002164,GO:0002165,GO:0002376,GO:0002520,GO:0002682,GO:0002684,GO:0002791,GO:0002792,GO:0003002,GO:0003006,GO:0003007,GO:0003205,GO:0003206,GO:0003208,GO:0003222,GO:0003223,GO:0003229,GO:0003231,GO:0003279,GO:0003281,GO:0003674,GO:0003824,GO:0004672,GO:0004674,GO:0004675,GO:0004703,GO:0004888,GO:0005024,GO:0005025,GO:0005102,GO:0005114,GO:0005126,GO:0005160,GO:0005488,GO:0005515,GO:0005524,GO:0005575,GO:0005622,GO:0005623,GO:0005737,GO:0005768,GO:0005829,GO:0005886,GO:0005887,GO:0005901,GO:0005911,GO:0005923,GO:0006355,GO:0006357,GO:0006464,GO:0006468,GO:0006508,GO:0006793,GO:0006796,GO:0006807,GO:0006915,GO:0006921,GO:0006928,GO:0006935,GO:0006950,GO:0006952,GO:0007049,GO:0007050,GO:0007154,GO:0007165,GO:0007166,GO:0007167,GO:0007178,GO:0007179,GO:0007181,GO:0007275,GO:0007276,GO:0007346,GO:0007389,GO:0007399,GO:0007405,GO:0007409,GO:0007411,GO:0007417,GO:0007420,GO:0007423,GO:0007444,GO:0007455,GO:0007472,GO:0007476,GO:0007498,GO:0007507,GO:0007517,GO:0007548,GO:0007552,GO:0007560,GO:0007565,GO:0007566,GO:0007568,GO:0007610,GO:0007631,GO:0008144,GO:0008150,GO:0008152,GO:0008219,GO:0008283,GO:0008284,GO:0008285,GO:0008340,GO:0008354,GO:0008406,GO:0008544,GO:0008584,GO:0008585,GO:0009314,GO:0009411,GO:0009416,GO:0009595,GO:0009605,GO:0009607,GO:0009611,GO:0009617,GO:0009628,GO:0009636,GO:0009653,GO:0009719,GO:0009725,GO:0009743,GO:0009746,GO:0009749,GO:0009790,GO:0009791,GO:0009792,GO:0009886,GO:0009887,GO:0009888,GO:0009889,GO:0009890,GO:0009891,GO:0009892,GO:0009893,GO:0009894,GO:0009895,GO:0009952,GO:0009966,GO:0009967,GO:0009968,GO:0009986,GO:0009987,GO:0009991,GO:0010033,GO:0010243,GO:0010259,GO:0010468,GO:0010506,GO:0010507,GO:0010556,GO:0010557,GO:0010558,GO:0010562,GO:0010604,GO:0010605,GO:0010628,GO:0010629,GO:0010631,GO:0010638,GO:0010646,GO:0010647,GO:0010648,GO:0010717,GO:0010718,GO:0010817,GO:0010862,GO:0010876,GO:0010941,GO:0010942,GO:0010950,GO:0010952,GO:0012501,GO:0012505,GO:0014070,GO:0014706,GO:0016020,GO:0016021,GO:0016043,GO:0016045,GO:0016202,GO:0016301,GO:0016310,GO:0016319,GO:0016323,GO:0016324,GO:0016358,GO:0016361,GO:0016477,GO:0016579,GO:0016740,GO:0016772,GO:0016773,GO:0017002,GO:0017015,GO:0017076,GO:0018105,GO:0018107,GO:0018193,GO:0018209,GO:0018210,GO:0019199,GO:0019219,GO:0019220,GO:0019222,GO:0019538,GO:0019838,GO:0019899,GO:0019915,GO:0019953,GO:0019955,GO:0021537,GO:0021543,GO:0021549,GO:0021761,GO:0021766,GO:0022008,GO:0022037,GO:0022402,GO:0022404,GO:0022405,GO:0022411,GO:0022412,GO:0022414,GO:0022603,GO:0022607,GO:0022611,GO:0023051,GO:0023052,GO:0023056,GO:0023057,GO:0030030,GO:0030054,GO:0030154,GO:0030162,GO:0030182,GO:0030198,GO:0030199,GO:0030262,GO:0030307,GO:0030308,GO:0030323,GO:0030324,GO:0030334,GO:0030335,GO:0030336,GO:0030510,GO:0030512,GO:0030513,GO:0030536,GO:0030537,GO:0030554,GO:0030856,GO:0030857,GO:0030900,GO:0030901,GO:0030902,GO:0031099,GO:0031100,GO:0031175,GO:0031224,GO:0031226,GO:0031323,GO:0031324,GO:0031325,GO:0031326,GO:0031327,GO:0031328,GO:0031329,GO:0031330,GO:0031344,GO:0031346,GO:0031396,GO:0031399,GO:0031401,GO:0031410,GO:0031625,GO:0031667,GO:0031982,GO:0032147,GO:0032231,GO:0032233,GO:0032268,GO:0032270,GO:0032330,GO:0032331,GO:0032501,GO:0032502,GO:0032504,GO:0032553,GO:0032555,GO:0032559,GO:0032868,GO:0032879,GO:0032880,GO:0032924,GO:0032925,GO:0032927,GO:0032956,GO:0032970,GO:0032989,GO:0032990,GO:0032991,GO:0033036,GO:0033043,GO:0033612,GO:0033674,GO:0033993,GO:0034284,GO:0034622,GO:0034694,GO:0034695,GO:0034711,GO:0035107,GO:0035114,GO:0035120,GO:0035214,GO:0035220,GO:0035239,GO:0035270,GO:0035295,GO:0035556,GO:0035639,GO:0036094,GO:0036211,GO:0036293,GO:0036314,GO:0038023,GO:0038092,GO:0038100,GO:0040007,GO:0040008,GO:0040011,GO:0040012,GO:0040013,GO:0040017,GO:0040024,GO:0042060,GO:0042118,GO:0042127,GO:0042221,GO:0042303,GO:0042325,GO:0042327,GO:0042330,GO:0042493,GO:0042633,GO:0042742,GO:0042981,GO:0043009,GO:0043010,GO:0043051,GO:0043053,GO:0043062,GO:0043065,GO:0043066,GO:0043067,GO:0043068,GO:0043069,GO:0043085,GO:0043167,GO:0043168,GO:0043169,GO:0043170,GO:0043207,GO:0043226,GO:0043227,GO:0043229,GO:0043231,GO:0043235,GO:0043280,GO:0043281,GO:0043296,GO:0043393,GO:0043405,GO:0043406,GO:0043408,GO:0043410,GO:0043412,GO:0043434,GO:0043542,GO:0043549,GO:0043588,GO:0043627,GO:0043900,GO:0043901,GO:0043902,GO:0043933,GO:0044085,GO:0044087,GO:0044089,GO:0044093,GO:0044237,GO:0044238,GO:0044260,GO:0044267,GO:0044389,GO:0044424,GO:0044425,GO:0044444,GO:0044459,GO:0044464,GO:0044703,GO:0044706,GO:0044770,GO:0044772,GO:0044843,GO:0044853,GO:0044877,GO:0045121,GO:0045137,GO:0045165,GO:0045177,GO:0045595,GO:0045596,GO:0045597,GO:0045601,GO:0045602,GO:0045637,GO:0045639,GO:0045646,GO:0045648,GO:0045786,GO:0045859,GO:0045860,GO:0045862,GO:0045892,GO:0045893,GO:0045926,GO:0045927,GO:0045934,GO:0045935,GO:0045937,GO:0045944,GO:0046332,GO:0046545,GO:0046546,GO:0046620,GO:0046660,GO:0046661,GO:0046676,GO:0046777,GO:0046872,GO:0046883,GO:0046888,GO:0046982,GO:0046983,GO:0048179,GO:0048185,GO:0048468,GO:0048513,GO:0048514,GO:0048518,GO:0048519,GO:0048522,GO:0048523,GO:0048534,GO:0048538,GO:0048562,GO:0048563,GO:0048565,GO:0048568,GO:0048569,GO:0048580,GO:0048581,GO:0048583,GO:0048584,GO:0048585,GO:0048589,GO:0048598,GO:0048608,GO:0048609,GO:0048634,GO:0048638,GO:0048644,GO:0048646,GO:0048663,GO:0048666,GO:0048667,GO:0048699,GO:0048701,GO:0048704,GO:0048705,GO:0048706,GO:0048707,GO:0048729,GO:0048731,GO:0048732,GO:0048736,GO:0048737,GO:0048738,GO:0048762,GO:0048812,GO:0048813,GO:0048844,GO:0048856,GO:0048858,GO:0048869,GO:0048870,GO:0050431,GO:0050678,GO:0050679,GO:0050680,GO:0050708,GO:0050709,GO:0050789,GO:0050790,GO:0050793,GO:0050794,GO:0050795,GO:0050796,GO:0050829,GO:0050896,GO:0051046,GO:0051048,GO:0051049,GO:0051051,GO:0051093,GO:0051094,GO:0051098,GO:0051128,GO:0051130,GO:0051171,GO:0051172,GO:0051173,GO:0051174,GO:0051179,GO:0051223,GO:0051224,GO:0051235,GO:0051239,GO:0051240,GO:0051241,GO:0051246,GO:0051247,GO:0051252,GO:0051253,GO:0051254,GO:0051270,GO:0051271,GO:0051272,GO:0051336,GO:0051338,GO:0051345,GO:0051347,GO:0051489,GO:0051491,GO:0051492,GO:0051493,GO:0051495,GO:0051496,GO:0051602,GO:0051606,GO:0051674,GO:0051704,GO:0051707,GO:0051716,GO:0051726,GO:0051896,GO:0051897,GO:0052547,GO:0052548,GO:0055008,GO:0055010,GO:0055021,GO:0055024,GO:0055115,GO:0055123,GO:0060017,GO:0060021,GO:0060037,GO:0060043,GO:0060089,GO:0060255,GO:0060259,GO:0060317,GO:0060322,GO:0060389,GO:0060390,GO:0060391,GO:0060393,GO:0060411,GO:0060412,GO:0060415,GO:0060420,GO:0060429,GO:0060485,GO:0060491,GO:0060537,GO:0060541,GO:0060548,GO:0060562,GO:0060840,GO:0060976,GO:0060977,GO:0060978,GO:0060982,GO:0061035,GO:0061037,GO:0061061,GO:0061062,GO:0061064,GO:0061065,GO:0061067,GO:0061351,GO:0061383,GO:0061384,GO:0061458,GO:0061564,GO:0061695,GO:0062042,GO:0062043,GO:0065003,GO:0065007,GO:0065008,GO:0065009,GO:0070022,GO:0070160,GO:0070201,GO:0070411,GO:0070482,GO:0070542,GO:0070646,GO:0070647,GO:0070696,GO:0070700,GO:0070723,GO:0070848,GO:0070887,GO:0071310,GO:0071363,GO:0071495,GO:0071559,GO:0071560,GO:0071704,GO:0071840,GO:0071900,GO:0071902,GO:0071944,GO:0072001,GO:0072089,GO:0072358,GO:0072359,GO:0080090,GO:0090087,GO:0090092,GO:0090100,GO:0090101,GO:0090130,GO:0090132,GO:0090276,GO:0090278,GO:0090287,GO:0090288,GO:0097159,GO:0097190,GO:0097191,GO:0097194,GO:0097305,GO:0097367,GO:0097435,GO:0097485,GO:0097708,GO:0098542,GO:0098543,GO:0098581,GO:0098589,GO:0098590,GO:0098773,GO:0098796,GO:0098797,GO:0098802,GO:0098805,GO:0098857,GO:0110020,GO:0110053,GO:0120032,GO:0120034,GO:0120035,GO:0120036,GO:0120039,GO:0140096,GO:1901163,GO:1901164,GO:1901165,GO:1901265,GO:1901363,GO:1901382,GO:1901383,GO:1901564,GO:1901652,GO:1901654,GO:1901698,GO:1901700,GO:1901861,GO:1902494,GO:1902531,GO:1902533,GO:1902554,GO:1902679,GO:1902680,GO:1902893,GO:1902894,GO:1902895,GO:1902903,GO:1902905,GO:1902911,GO:1903047,GO:1903320,GO:1903506,GO:1903507,GO:1903508,GO:1903530,GO:1903531,GO:1903706,GO:1903708,GO:1903844,GO:1903845,GO:1903998,GO:1904888,GO:1904950,GO:1905005,GO:1905007,GO:1905073,GO:1905075,GO:1905223,GO:1990234,GO:2000026,GO:2000027,GO:2000112,GO:2000113,GO:2000116,GO:2000145,GO:2000146,GO:2000147,GO:2000241,GO:2000242,GO:2000243,GO:2000826,GO:2001056,GO:2001141,GO:2001233,GO:2001234,GO:2001235,GO:2001236,GO:2001237-GO:0004675;desc=activity. It is involved in the biological process described with transmembrane receptor protein serine threonine kinase signaling pathway
contig_000258	AUGUSTUS	exon	1409281	1409434	.	+	.	ID=IALE00000045454;Parent=IALM00000014391
contig_000258	AUGUSTUS	exon	1409517	1409768	.	+	.	ID=IALE00000045455;Parent=IALM00000014391
contig_000258	AUGUSTUS	exon	1410045	1410162	.	+	.	ID=IALE00000045456;Parent=IALM00000014391
contig_000258	AUGUSTUS	exon	1410418	1410655	.	+	.	ID=IALE00000045457;Parent=IALM00000014391
contig_000258	AUGUSTUS	CDS	1409281	1409434	1	+	0	ID=IALC00000045454;Parent=IALM00000014391
contig_000258	AUGUSTUS	CDS	1409517	1409768	1	+	2	ID=IALC00000045455;Parent=IALM00000014391
contig_000258	AUGUSTUS	CDS	1410045	1410162	1	+	2	ID=IALC00000045456;Parent=IALM00000014391
contig_000258	AUGUSTUS	CDS	1410418	1410655	0.99	+	1	ID=IALC00000045457;Parent=IALM00000014391
contig_000258	AUGUSTUS	intron	1409435	1409516	1	+	.	ID=IALI00000031086;Parent=IALM00000014391
contig_000258	AUGUSTUS	intron	1409769	1410044	1	+	.	ID=IALI00000031087;Parent=IALM00000014391
contig_000258	AUGUSTUS	intron	1410163	1410417	1	+	.	ID=IALI00000031088;Parent=IALM00000014391
contig_000258	AUGUSTUS	start_codon	1409281	1409283	.	+	0	ID=IALS00000014360;Parent=IALM00000014391
contig_000258	AUGUSTUS	stop_codon	1410653	1410655	.	+	0	ID=IALST00000014365;Parent=IALM00000014391
contig_000258	AUGUSTUS	gene	1424882	1439450	.	+	.	ID=IAL_12875
contig_000258	AUGUSTUS	mRNA	1424882	1439450	0.99	+	.	ID=IALM00000014392;Parent=IAL_12875;Dbxref=InterPro:IPR008271,InterPro:IPR000333,InterPro:IPR000719,InterPro:IPR003605,InterPro:IPR017441,InterPro:IPR001245,InterPro:IPR011009;gO_terms=GO:0000003,GO:0000082,GO:0000122,GO:0000166,GO:0000186,GO:0000278,GO:0000902,GO:0000904,GO:0001101,GO:0001501,GO:0001525,GO:0001541,GO:0001558,GO:0001568,GO:0001654,GO:0001655,GO:0001666,GO:0001667,GO:0001701,GO:0001775,GO:0001822,GO:0001824,GO:0001832,GO:0001834,GO:0001837,GO:0001932,GO:0001934,GO:0001936,GO:0001937,GO:0001938,GO:0001942,GO:0001944,GO:0002009,GO:0002021,GO:0002088,GO:0002119,GO:0002164,GO:0002165,GO:0002376,GO:0002520,GO:0002682,GO:0002684,GO:0002791,GO:0002792,GO:0003002,GO:0003006,GO:0003007,GO:0003205,GO:0003206,GO:0003208,GO:0003222,GO:0003223,GO:0003229,GO:0003231,GO:0003279,GO:0003281,GO:0003674,GO:0003824,GO:0004672,GO:0004674,GO:0004675,GO:0004703,GO:0004888,GO:0005024,GO:0005025,GO:0005102,GO:0005114,GO:0005126,GO:0005160,GO:0005488,GO:0005515,GO:0005524,GO:0005575,GO:0005622,GO:0005623,GO:0005737,GO:0005768,GO:0005829,GO:0005886,GO:0005887,GO:0005901,GO:0005911,GO:0005923,GO:0006355,GO:0006357,GO:0006464,GO:0006468,GO:0006508,GO:0006793,GO:0006796,GO:0006807,GO:0006915,GO:0006921,GO:0006928,GO:0006935,GO:0006950,GO:0006952,GO:0007049,GO:0007050,GO:0007154,GO:0007165,GO:0007166,GO:0007167,GO:0007178,GO:0007179,GO:0007181,GO:0007275,GO:0007276,GO:0007346,GO:0007389,GO:0007399,GO:0007405,GO:0007409,GO:0007411,GO:0007417,GO:0007420,GO:0007423,GO:0007444,GO:0007455,GO:0007472,GO:0007476,GO:0007498,GO:0007507,GO:0007517,GO:0007548,GO:0007552,GO:0007560,GO:0007565,GO:0007566,GO:0007568,GO:0007610,GO:0007631,GO:0008144,GO:0008150,GO:0008152,GO:0008219,GO:0008283,GO:0008284,GO:0008285,GO:0008340,GO:0008354,GO:0008406,GO:0008544,GO:0008584,GO:0008585,GO:0009314,GO:0009411,GO:0009416,GO:0009595,GO:0009605,GO:0009607,GO:0009611,GO:0009617,GO:0009628,GO:0009636,GO:0009653,GO:0009719,GO:0009725,GO:0009743,GO:0009746,GO:0009749,GO:0009790,GO:0009791,GO:0009792,GO:0009886,GO:0009887,GO:0009888,GO:0009889,GO:0009890,GO:0009891,GO:0009892,GO:0009893,GO:0009894,GO:0009895,GO:0009952,GO:0009966,GO:0009967,GO:0009968,GO:0009986,GO:0009987,GO:0009991,GO:0010033,GO:0010243,GO:0010259,GO:0010468,GO:0010506,GO:0010507,GO:0010556,GO:0010557,GO:0010558,GO:0010562,GO:0010604,GO:0010605,GO:0010628,GO:0010629,GO:0010631,GO:0010638,GO:0010646,GO:0010647,GO:0010648,GO:0010717,GO:0010718,GO:0010817,GO:0010862,GO:0010876,GO:0010941,GO:0010942,GO:0010950,GO:0010952,GO:0012501,GO:0012505,GO:0014070,GO:0014706,GO:0016020,GO:0016021,GO:0016043,GO:0016045,GO:0016202,GO:0016301,GO:0016310,GO:0016319,GO:0016323,GO:0016324,GO:0016358,GO:0016361,GO:0016477,GO:0016579,GO:0016740,GO:0016772,GO:0016773,GO:0017002,GO:0017015,GO:0017076,GO:0018105,GO:0018107,GO:0018193,GO:0018209,GO:0018210,GO:0019199,GO:0019219,GO:0019220,GO:0019222,GO:0019538,GO:0019838,GO:0019899,GO:0019915,GO:0019953,GO:0019955,GO:0021537,GO:0021543,GO:0021549,GO:0021761,GO:0021766,GO:0022008,GO:0022037,GO:0022402,GO:0022404,GO:0022405,GO:0022411,GO:0022412,GO:0022414,GO:0022603,GO:0022607,GO:0022611,GO:0023051,GO:0023052,GO:0023056,GO:0023057,GO:0030030,GO:0030054,GO:0030154,GO:0030162,GO:0030182,GO:0030198,GO:0030199,GO:0030262,GO:0030307,GO:0030308,GO:0030323,GO:0030324,GO:0030334,GO:0030335,GO:0030336,GO:0030510,GO:0030512,GO:0030513,GO:0030536,GO:0030537,GO:0030554,GO:0030856,GO:0030857,GO:0030900,GO:0030901,GO:0030902,GO:0031099,GO:0031100,GO:0031175,GO:0031224,GO:0031226,GO:0031323,GO:0031324,GO:0031325,GO:0031326,GO:0031327,GO:0031328,GO:0031329,GO:0031330,GO:0031344,GO:0031346,GO:0031396,GO:0031399,GO:0031401,GO:0031410,GO:0031625,GO:0031667,GO:0031982,GO:0032147,GO:0032231,GO:0032233,GO:0032268,GO:0032270,GO:0032330,GO:0032331,GO:0032501,GO:0032502,GO:0032504,GO:0032553,GO:0032555,GO:0032559,GO:0032868,GO:0032879,GO:0032880,GO:0032924,GO:0032925,GO:0032927,GO:0032956,GO:0032970,GO:0032989,GO:0032990,GO:0032991,GO:0033036,GO:0033043,GO:0033612,GO:0033674,GO:0033993,GO:0034284,GO:0034622,GO:0034694,GO:0034695,GO:0034711,GO:0035107,GO:0035114,GO:0035120,GO:0035214,GO:0035220,GO:0035239,GO:0035270,GO:0035295,GO:0035556,GO:0035639,GO:0036094,GO:0036211,GO:0036293,GO:0036314,GO:0038023,GO:0038092,GO:0038100,GO:0040007,GO:0040008,GO:0040011,GO:0040012,GO:0040013,GO:0040017,GO:0040024,GO:0042060,GO:0042118,GO:0042127,GO:0042221,GO:0042303,GO:0042325,GO:0042327,GO:0042330,GO:0042493,GO:0042633,GO:0042742,GO:0042981,GO:0043009,GO:0043010,GO:0043051,GO:0043053,GO:0043062,GO:0043065,GO:0043066,GO:0043067,GO:0043068,GO:0043069,GO:0043085,GO:0043167,GO:0043168,GO:0043169,GO:0043170,GO:0043207,GO:0043226,GO:0043227,GO:0043229,GO:0043231,GO:0043235,GO:0043280,GO:0043281,GO:0043296,GO:0043393,GO:0043405,GO:0043406,GO:0043408,GO:0043410,GO:0043412,GO:0043434,GO:0043542,GO:0043549,GO:0043588,GO:0043627,GO:0043900,GO:0043901,GO:0043902,GO:0043933,GO:0044085,GO:0044087,GO:0044089,GO:0044093,GO:0044237,GO:0044238,GO:0044260,GO:0044267,GO:0044389,GO:0044424,GO:0044425,GO:0044444,GO:0044459,GO:0044464,GO:0044703,GO:0044706,GO:0044770,GO:0044772,GO:0044843,GO:0044853,GO:0044877,GO:0045121,GO:0045137,GO:0045165,GO:0045177,GO:0045595,GO:0045596,GO:0045597,GO:0045601,GO:0045602,GO:0045637,GO:0045639,GO:0045646,GO:0045648,GO:0045786,GO:0045859,GO:0045860,GO:0045862,GO:0045892,GO:0045893,GO:0045926,GO:0045927,GO:0045934,GO:0045935,GO:0045937,GO:0045944,GO:0046332,GO:0046545,GO:0046546,GO:0046620,GO:0046660,GO:0046661,GO:0046676,GO:0046777,GO:0046872,GO:0046883,GO:0046888,GO:0046982,GO:0046983,GO:0048179,GO:0048185,GO:0048468,GO:0048513,GO:0048514,GO:0048518,GO:0048519,GO:0048522,GO:0048523,GO:0048534,GO:0048538,GO:0048562,GO:0048563,GO:0048565,GO:0048568,GO:0048569,GO:0048580,GO:0048581,GO:0048583,GO:0048584,GO:0048585,GO:0048589,GO:0048598,GO:0048608,GO:0048609,GO:0048634,GO:0048638,GO:0048644,GO:0048646,GO:0048663,GO:0048666,GO:0048667,GO:0048699,GO:0048701,GO:0048704,GO:0048705,GO:0048706,GO:0048707,GO:0048729,GO:0048731,GO:0048732,GO:0048736,GO:0048737,GO:0048738,GO:0048762,GO:0048812,GO:0048813,GO:0048844,GO:0048856,GO:0048858,GO:0048869,GO:0048870,GO:0050431,GO:0050678,GO:0050679,GO:0050680,GO:0050708,GO:0050709,GO:0050789,GO:0050790,GO:0050793,GO:0050794,GO:0050795,GO:0050796,GO:0050829,GO:0050896,GO:0051046,GO:0051048,GO:0051049,GO:0051051,GO:0051093,GO:0051094,GO:0051098,GO:0051128,GO:0051130,GO:0051171,GO:0051172,GO:0051173,GO:0051174,GO:0051179,GO:0051223,GO:0051224,GO:0051235,GO:0051239,GO:0051240,GO:0051241,GO:0051246,GO:0051247,GO:0051252,GO:0051253,GO:0051254,GO:0051270,GO:0051271,GO:0051272,GO:0051336,GO:0051338,GO:0051345,GO:0051347,GO:0051489,GO:0051491,GO:0051492,GO:0051493,GO:0051495,GO:0051496,GO:0051602,GO:0051606,GO:0051674,GO:0051704,GO:0051707,GO:0051716,GO:0051726,GO:0051896,GO:0051897,GO:0052547,GO:0052548,GO:0055008,GO:0055010,GO:0055021,GO:0055024,GO:0055115,GO:0055123,GO:0060017,GO:0060021,GO:0060037,GO:0060043,GO:0060089,GO:0060255,GO:0060259,GO:0060317,GO:0060322,GO:0060389,GO:0060390,GO:0060391,GO:0060393,GO:0060411,GO:0060412,GO:0060415,GO:0060420,GO:0060429,GO:0060485,GO:0060491,GO:0060537,GO:0060541,GO:0060548,GO:0060562,GO:0060840,GO:0060976,GO:0060977,GO:0060978,GO:0060982,GO:0061035,GO:0061037,GO:0061061,GO:0061062,GO:0061064,GO:0061065,GO:0061067,GO:0061351,GO:0061383,GO:0061384,GO:0061458,GO:0061564,GO:0061695,GO:0062042,GO:0062043,GO:0065003,GO:0065007,GO:0065008,GO:0065009,GO:0070022,GO:0070160,GO:0070201,GO:0070411,GO:0070482,GO:0070542,GO:0070646,GO:0070647,GO:0070696,GO:0070700,GO:0070723,GO:0070848,GO:0070887,GO:0071310,GO:0071363,GO:0071495,GO:0071559,GO:0071560,GO:0071704,GO:0071840,GO:0071900,GO:0071902,GO:0071944,GO:0072001,GO:0072089,GO:0072358,GO:0072359,GO:0080090,GO:0090087,GO:0090092,GO:0090100,GO:0090101,GO:0090130,GO:0090132,GO:0090276,GO:0090278,GO:0090287,GO:0090288,GO:0097159,GO:0097190,GO:0097191,GO:0097194,GO:0097305,GO:0097367,GO:0097435,GO:0097485,GO:0097708,GO:0098542,GO:0098543,GO:0098581,GO:0098589,GO:0098590,GO:0098773,GO:0098796,GO:0098797,GO:0098802,GO:0098805,GO:0098857,GO:0110020,GO:0110053,GO:0120032,GO:0120034,GO:0120035,GO:0120036,GO:0120039,GO:0140096,GO:1901163,GO:1901164,GO:1901165,GO:1901265,GO:1901363,GO:1901382,GO:1901383,GO:1901564,GO:1901652,GO:1901654,GO:1901698,GO:1901700,GO:1901861,GO:1902494,GO:1902531,GO:1902533,GO:1902554,GO:1902679,GO:1902680,GO:1902893,GO:1902894,GO:1902895,GO:1902903,GO:1902905,GO:1902911,GO:1903047,GO:1903320,GO:1903506,GO:1903507,GO:1903508,GO:1903530,GO:1903531,GO:1903706,GO:1903708,GO:1903844,GO:1903845,GO:1903998,GO:1904888,GO:1904950,GO:1905005,GO:1905007,GO:1905073,GO:1905075,GO:1905223,GO:1990234,GO:2000026,GO:2000027,GO:2000112,GO:2000113,GO:2000116,GO:2000145,GO:2000146,GO:2000147,GO:2000241,GO:2000242,GO:2000243,GO:2000826,GO:2001056,GO:2001141,GO:2001233,GO:2001234,GO:2001235,GO:2001236,GO:2001237-GO:0004672;desc=activity. It is involved in the biological process described with transmembrane receptor protein serine threonine kinase signaling pathway
contig_000258	AUGUSTUS	exon	1424882	1425011	.	+	.	ID=IALE00000045458;Parent=IALM00000014392
contig_000258	AUGUSTUS	exon	1431205	1431432	.	+	.	ID=IALE00000045459;Parent=IALM00000014392
contig_000258	AUGUSTUS	exon	1431518	1431751	.	+	.	ID=IALE00000045460;Parent=IALM00000014392
contig_000258	AUGUSTUS	exon	1432772	1433295	.	+	.	ID=IALE00000045461;Parent=IALM00000014392
contig_000258	AUGUSTUS	exon	1439268	1439450	.	+	.	ID=IALE00000045462;Parent=IALM00000014392
contig_000258	AUGUSTUS	CDS	1424882	1425011	0.99	+	0	ID=IALC00000045458;Parent=IALM00000014392
contig_000258	AUGUSTUS	CDS	1431205	1431432	1	+	2	ID=IALC00000045459;Parent=IALM00000014392
contig_000258	AUGUSTUS	CDS	1431518	1431751	1	+	2	ID=IALC00000045460;Parent=IALM00000014392
contig_000258	AUGUSTUS	CDS	1432772	1433295	1	+	2	ID=IALC00000045461;Parent=IALM00000014392
contig_000258	AUGUSTUS	CDS	1439268	1439450	1	+	0	ID=IALC00000045462;Parent=IALM00000014392
contig_000258	AUGUSTUS	intron	1425012	1431204	1	+	.	ID=IALI00000031089;Parent=IALM00000014392
contig_000258	AUGUSTUS	intron	1431433	1431517	1	+	.	ID=IALI00000031090;Parent=IALM00000014392
contig_000258	AUGUSTUS	intron	1431752	1432771	1	+	.	ID=IALI00000031091;Parent=IALM00000014392
contig_000258	AUGUSTUS	intron	1433296	1439267	1	+	.	ID=IALI00000031092;Parent=IALM00000014392
contig_000258	AUGUSTUS	start_codon	1424882	1424884	.	+	0	ID=IALS00000014361;Parent=IALM00000014392
contig_000258	AUGUSTUS	stop_codon	1439448	1439450	.	+	0	ID=IALST00000014366;Parent=IALM00000014392
contig_000258	AUGUSTUS	gene	1450029	1499738	.	-	.	ID=IAL_12876
contig_000258	AUGUSTUS	mRNA	1450029	1499738	0.89	-	.	ID=IALM00000014393;Parent=IAL_12876;Dbxref=InterPro:IPR001254,InterPro:IPR043504,InterPro:IPR009003,InterPro:IPR001314,InterPro:IPR033116,InterPro:IPR018114;gO_terms=GO:0003674,GO:0003824,GO:0004175,GO:0004252,GO:0005575,GO:0005576,GO:0005623,GO:0005886,GO:0005887,GO:0006508,GO:0006807,GO:0007585,GO:0008150,GO:0008152,GO:0008233,GO:0008236,GO:0009986,GO:0016020,GO:0016021,GO:0016787,GO:0017171,GO:0019538,GO:0031224,GO:0031226,GO:0032501,GO:0040008,GO:0043170,GO:0044238,GO:0044425,GO:0044459,GO:0044464,GO:0050789,GO:0065007,GO:0070011,GO:0071704,GO:0071944,GO:0140096,GO:1901564-GO:0004252;desc=serine-type endopeptidase activity. It is involved in the biological process described with proteolysis
contig_000258	AUGUSTUS	exon	1450029	1450193	.	-	.	ID=IALE00000045463;Parent=IALM00000014393
contig_000258	AUGUSTUS	exon	1450268	1450387	.	-	.	ID=IALE00000045464;Parent=IALM00000014393
contig_000258	AUGUSTUS	exon	1450944	1451059	.	-	.	ID=IALE00000045465;Parent=IALM00000014393
contig_000258	AUGUSTUS	exon	1451128	1451312	.	-	.	ID=IALE00000045466;Parent=IALM00000014393
contig_000258	AUGUSTUS	exon	1451402	1451588	.	-	.	ID=IALE00000045467;Parent=IALM00000014393
contig_000258	AUGUSTUS	exon	1452000	1455611	.	-	.	ID=IALE00000045468;Parent=IALM00000014393
contig_000258	AUGUSTUS	exon	1499579	1499738	.	-	.	ID=IALE00000045469;Parent=IALM00000014393
contig_000258	AUGUSTUS	CDS	1450029	1450193	1	-	0	ID=IALC00000045463;Parent=IALM00000014393
contig_000258	AUGUSTUS	CDS	1450268	1450387	1	-	0	ID=IALC00000045464;Parent=IALM00000014393
contig_000258	AUGUSTUS	CDS	1450944	1451059	1	-	2	ID=IALC00000045465;Parent=IALM00000014393
contig_000258	AUGUSTUS	CDS	1451128	1451312	1	-	1	ID=IALC00000045466;Parent=IALM00000014393
contig_000258	AUGUSTUS	CDS	1451402	1451588	1	-	2	ID=IALC00000045467;Parent=IALM00000014393
contig_000258	AUGUSTUS	CDS	1452000	1455611	1	-	2	ID=IALC00000045468;Parent=IALM00000014393
contig_000258	AUGUSTUS	CDS	1499579	1499738	0.9	-	0	ID=IALC00000045469;Parent=IALM00000014393
contig_000258	AUGUSTUS	intron	1450194	1450267	1	-	.	ID=IALI00000031093;Parent=IALM00000014393
contig_000258	AUGUSTUS	intron	1450388	1450943	1	-	.	ID=IALI00000031094;Parent=IALM00000014393
contig_000258	AUGUSTUS	intron	1451060	1451127	1	-	.	ID=IALI00000031095;Parent=IALM00000014393
contig_000258	AUGUSTUS	intron	1451313	1451401	1	-	.	ID=IALI00000031096;Parent=IALM00000014393
contig_000258	AUGUSTUS	intron	1451589	1451999	1	-	.	ID=IALI00000031097;Parent=IALM00000014393
contig_000258	AUGUSTUS	intron	1455612	1499578	0.89	-	.	ID=IALI00000031098;Parent=IALM00000014393
contig_000258	AUGUSTUS	start_codon	1499736	1499738	.	-	0	ID=IALS00000014362;Parent=IALM00000014393
contig_000258	AUGUSTUS	stop_codon	1450029	1450031	.	-	0	ID=IALST00000014367;Parent=IALM00000014393
contig_000258	AUGUSTUS	gene	1529565	1550870	.	-	.	ID=IAL_12877
contig_000258	AUGUSTUS	mRNA	1529565	1550870	1	-	.	ID=IALM00000014394;Parent=IAL_12877;Dbxref=InterPro:IPR033116,InterPro:IPR001254,InterPro:IPR001314,InterPro:IPR018114,InterPro:IPR009003,InterPro:IPR043504;gO_terms=GO:0003674,GO:0003824,GO:0004175,GO:0004252,GO:0006508,GO:0006807,GO:0008150,GO:0008152,GO:0008233,GO:0008236,GO:0016787,GO:0017171,GO:0019538,GO:0043170,GO:0044238,GO:0070011,GO:0071704,GO:0140096,GO:1901564-GO:0004252;desc=Belongs to the peptidase S1 family
contig_000258	AUGUSTUS	exon	1529565	1529728	.	-	.	ID=IALE00000045470;Parent=IALM00000014394
contig_000258	AUGUSTUS	exon	1529805	1530076	.	-	.	ID=IALE00000045471;Parent=IALM00000014394
contig_000258	AUGUSTUS	exon	1530142	1530294	.	-	.	ID=IALE00000045472;Parent=IALM00000014394
contig_000258	AUGUSTUS	exon	1535027	1535204	.	-	.	ID=IALE00000045473;Parent=IALM00000014394
contig_000258	AUGUSTUS	exon	1535280	1535741	.	-	.	ID=IALE00000045474;Parent=IALM00000014394
contig_000258	AUGUSTUS	exon	1535814	1537335	.	-	.	ID=IALE00000045475;Parent=IALM00000014394
contig_000258	AUGUSTUS	exon	1537397	1537554	.	-	.	ID=IALE00000045476;Parent=IALM00000014394
contig_000258	AUGUSTUS	exon	1550390	1550870	.	-	.	ID=IALE00000045477;Parent=IALM00000014394
contig_000258	AUGUSTUS	CDS	1529565	1529728	1	-	2	ID=IALC00000045470;Parent=IALM00000014394
contig_000258	AUGUSTUS	CDS	1529805	1530076	1	-	1	ID=IALC00000045471;Parent=IALM00000014394
contig_000258	AUGUSTUS	CDS	1530142	1530294	1	-	1	ID=IALC00000045472;Parent=IALM00000014394
contig_000258	AUGUSTUS	CDS	1535027	1535204	1	-	2	ID=IALC00000045473;Parent=IALM00000014394
contig_000258	AUGUSTUS	CDS	1535280	1535741	1	-	2	ID=IALC00000045474;Parent=IALM00000014394
contig_000258	AUGUSTUS	CDS	1535814	1537335	1	-	0	ID=IALC00000045475;Parent=IALM00000014394
contig_000258	AUGUSTUS	CDS	1537397	1537554	1	-	2	ID=IALC00000045476;Parent=IALM00000014394
contig_000258	AUGUSTUS	CDS	1550390	1550870	1	-	0	ID=IALC00000045477;Parent=IALM00000014394
contig_000258	AUGUSTUS	intron	1529729	1529804	1	-	.	ID=IALI00000031099;Parent=IALM00000014394
contig_000258	AUGUSTUS	intron	1530077	1530141	1	-	.	ID=IALI00000031100;Parent=IALM00000014394
contig_000258	AUGUSTUS	intron	1530295	1535026	1	-	.	ID=IALI00000031101;Parent=IALM00000014394
contig_000258	AUGUSTUS	intron	1535205	1535279	1	-	.	ID=IALI00000031102;Parent=IALM00000014394
contig_000258	AUGUSTUS	intron	1535742	1535813	1	-	.	ID=IALI00000031103;Parent=IALM00000014394
contig_000258	AUGUSTUS	intron	1537336	1537396	1	-	.	ID=IALI00000031104;Parent=IALM00000014394
contig_000258	AUGUSTUS	intron	1537555	1550389	1	-	.	ID=IALI00000031105;Parent=IALM00000014394
contig_000258	AUGUSTUS	start_codon	1550868	1550870	.	-	0	ID=IALS00000014363;Parent=IALM00000014394
contig_000258	AUGUSTUS	stop_codon	1529565	1529567	.	-	0	ID=IALST00000014368;Parent=IALM00000014394
contig_000258	AUGUSTUS	gene	1587385	1602652	.	-	.	ID=IAL_12878
contig_000258	AUGUSTUS	mRNA	1587385	1602652	1	-	.	ID=IALM00000014395;Parent=IAL_12878;Dbxref=InterPro:IPR050127,InterPro:IPR001254,InterPro:IPR033116,InterPro:IPR009003,InterPro:IPR001314,InterPro:IPR018114,InterPro:IPR043504;gO_terms=GO:0003674,GO:0003824,GO:0004175,GO:0004252,GO:0005575,GO:0005622,GO:0005623,GO:0005886,GO:0006508,GO:0006807,GO:0008150,GO:0008152,GO:0008233,GO:0008236,GO:0016020,GO:0016247,GO:0016787,GO:0017080,GO:0017171,GO:0019538,GO:0019897,GO:0019898,GO:0031224,GO:0031225,GO:0031226,GO:0043170,GO:0043226,GO:0043229,GO:0044238,GO:0044424,GO:0044425,GO:0044459,GO:0044464,GO:0046658,GO:0065007,GO:0065009,GO:0070011,GO:0071704,GO:0071944,GO:0098772,GO:0140096,GO:1901564;em_KEGG_ko=ko:K09625
contig_000258	AUGUSTUS	exon	1587385	1587681	.	-	.	ID=IALE00000045478;Parent=IALM00000014395
contig_000258	AUGUSTUS	exon	1588927	1589224	.	-	.	ID=IALE00000045479;Parent=IALM00000014395
contig_000258	AUGUSTUS	exon	1589301	1589478	.	-	.	ID=IALE00000045480;Parent=IALM00000014395
contig_000258	AUGUSTUS	exon	1589760	1590335	.	-	.	ID=IALE00000045481;Parent=IALM00000014395
contig_000258	AUGUSTUS	exon	1601989	1602171	.	-	.	ID=IALE00000045482;Parent=IALM00000014395
contig_000258	AUGUSTUS	exon	1602430	1602652	.	-	.	ID=IALE00000045483;Parent=IALM00000014395
contig_000258	AUGUSTUS	CDS	1587385	1587681	1	-	0	ID=IALC00000045478;Parent=IALM00000014395
contig_000258	AUGUSTUS	CDS	1588927	1589224	1	-	1	ID=IALC00000045479;Parent=IALM00000014395
contig_000258	AUGUSTUS	CDS	1589301	1589478	1	-	2	ID=IALC00000045480;Parent=IALM00000014395
contig_000258	AUGUSTUS	CDS	1589760	1590335	1	-	2	ID=IALC00000045481;Parent=IALM00000014395
contig_000258	AUGUSTUS	CDS	1601989	1602171	1	-	2	ID=IALC00000045482;Parent=IALM00000014395
contig_000258	AUGUSTUS	CDS	1602430	1602652	1	-	0	ID=IALC00000045483;Parent=IALM00000014395
contig_000258	AUGUSTUS	intron	1587682	1588926	1	-	.	ID=IALI00000031106;Parent=IALM00000014395
contig_000258	AUGUSTUS	intron	1589225	1589300	1	-	.	ID=IALI00000031107;Parent=IALM00000014395
contig_000258	AUGUSTUS	intron	1589479	1589759	1	-	.	ID=IALI00000031108;Parent=IALM00000014395
contig_000258	AUGUSTUS	intron	1590336	1601988	1	-	.	ID=IALI00000031109;Parent=IALM00000014395
contig_000258	AUGUSTUS	intron	1602172	1602429	1	-	.	ID=IALI00000031110;Parent=IALM00000014395
contig_000258	AUGUSTUS	start_codon	1602650	1602652	.	-	0	ID=IALS00000014364;Parent=IALM00000014395
contig_000258	AUGUSTUS	stop_codon	1587385	1587387	.	-	0	ID=IALST00000014369;Parent=IALM00000014395
contig_000258	GeneMark.hmm3	mRNA	1601978	1602652	.	-	.	ID=IALM00000014396;Parent=IAL_12878;gO_terms=GO:0003674,GO:0003824,GO:0004175,GO:0004252,GO:0005575,GO:0005622,GO:0005623,GO:0005886,GO:0006508,GO:0006807,GO:0008150,GO:0008152,GO:0008233,GO:0008236,GO:0016020,GO:0016247,GO:0016787,GO:0017080,GO:0017171,GO:0019538,GO:0019897,GO:0019898,GO:0031224,GO:0031225,GO:0031226,GO:0043170,GO:0043226,GO:0043229,GO:0044238,GO:0044424,GO:0044425,GO:0044459,GO:0044464,GO:0046658,GO:0065007,GO:0065009,GO:0070011,GO:0071704,GO:0071944,GO:0098772,GO:0140096,GO:1901564;em_KEGG_ko=ko:K09625
contig_000258	GeneMark.hmm3	exon	1601978	1602171	0	-	.	ID=IALE00000045484;Parent=IALM00000014396
contig_000258	GeneMark.hmm3	exon	1602430	1602652	0	-	.	ID=IALE00000045485;Parent=IALM00000014396
contig_000258	GeneMark.hmm3	CDS	1601978	1602171	.	-	2	ID=IALC00000045484;Parent=IALM00000014396
contig_000258	GeneMark.hmm3	CDS	1602430	1602652	.	-	0	ID=IALC00000045485;Parent=IALM00000014396
contig_000258	GeneMark.hmm3	intron	1602172	1602429	.	-	0	ID=IALI00000031111;Parent=IALM00000014396
contig_000258	GeneMark.hmm3	start_codon	1602650	1602652	.	-	0	ID=IALS00000014365;Parent=IALM00000014396
contig_000258	GeneMark.hmm3	stop_codon	1601978	1601980	.	-	0	ID=IALST00000014370;Parent=IALM00000014396
contig_000258	AUGUSTUS	gene	1606627	1619769	.	-	.	ID=IAL_12879
contig_000258	AUGUSTUS	mRNA	1606627	1619769	1	-	.	ID=IALM00000014397;Parent=IAL_12879;gO_terms=GO:0003674,GO:0003824,GO:0004175,GO:0004252,GO:0005575,GO:0005622,GO:0005623,GO:0005886,GO:0006508,GO:0006807,GO:0008150,GO:0008152,GO:0008233,GO:0008236,GO:0016020,GO:0016247,GO:0016787,GO:0017080,GO:0017171,GO:0019538,GO:0019897,GO:0019898,GO:0031224,GO:0031225,GO:0031226,GO:0043170,GO:0043226,GO:0043229,GO:0044238,GO:0044424,GO:0044425,GO:0044459,GO:0044464,GO:0046658,GO:0065007,GO:0065009,GO:0070011,GO:0071704,GO:0071944,GO:0098772,GO:0140096,GO:1901564;em_KEGG_ko=ko:K09625
contig_000258	AUGUSTUS	exon	1606627	1606766	.	-	.	ID=IALE00000045486;Parent=IALM00000014397
contig_000258	AUGUSTUS	exon	1619568	1619769	.	-	.	ID=IALE00000045487;Parent=IALM00000014397
contig_000258	AUGUSTUS	CDS	1606627	1606766	1	-	2	ID=IALC00000045486;Parent=IALM00000014397
contig_000258	AUGUSTUS	CDS	1619568	1619769	1	-	0	ID=IALC00000045487;Parent=IALM00000014397
contig_000258	AUGUSTUS	intron	1606767	1619567	1	-	.	ID=IALI00000031112;Parent=IALM00000014397
contig_000258	AUGUSTUS	start_codon	1619767	1619769	.	-	0	ID=IALS00000014366;Parent=IALM00000014397
contig_000258	AUGUSTUS	stop_codon	1606627	1606629	.	-	0	ID=IALST00000014371;Parent=IALM00000014397
contig_000258	AUGUSTUS	gene	1634424	1637488	.	-	.	ID=IAL_12880
contig_000258	AUGUSTUS	mRNA	1634424	1637488	1	-	.	ID=IALM00000014398;Parent=IAL_12880;Dbxref=InterPro:IPR001254,InterPro:IPR033116,InterPro:IPR001314,InterPro:IPR009003,InterPro:IPR043504;gO_terms=GO:0003674,GO:0003824,GO:0004175,GO:0004252,GO:0006508,GO:0006807,GO:0008150,GO:0008152,GO:0008233,GO:0008236,GO:0016787,GO:0017171,GO:0019538,GO:0043170,GO:0044238,GO:0070011,GO:0071704,GO:0140096,GO:1901564;em_KEGG_ko=ko:K09640
contig_000258	AUGUSTUS	exon	1634424	1634554	.	-	.	ID=IALE00000045488;Parent=IALM00000014398
contig_000258	AUGUSTUS	exon	1634625	1634660	.	-	.	ID=IALE00000045489;Parent=IALM00000014398
contig_000258	AUGUSTUS	exon	1634757	1634864	.	-	.	ID=IALE00000045490;Parent=IALM00000014398
contig_000258	AUGUSTUS	exon	1636400	1636545	.	-	.	ID=IALE00000045491;Parent=IALM00000014398
contig_000258	AUGUSTUS	exon	1636622	1636995	.	-	.	ID=IALE00000045492;Parent=IALM00000014398
contig_000258	AUGUSTUS	exon	1637057	1637337	.	-	.	ID=IALE00000045493;Parent=IALM00000014398
contig_000258	AUGUSTUS	exon	1637404	1637488	.	-	.	ID=IALE00000045494;Parent=IALM00000014398
contig_000258	AUGUSTUS	CDS	1634424	1634554	1	-	2	ID=IALC00000045488;Parent=IALM00000014398
contig_000258	AUGUSTUS	CDS	1634625	1634660	1	-	2	ID=IALC00000045489;Parent=IALM00000014398
contig_000258	AUGUSTUS	CDS	1634757	1634864	1	-	2	ID=IALC00000045490;Parent=IALM00000014398
contig_000258	AUGUSTUS	CDS	1636400	1636545	1	-	1	ID=IALC00000045491;Parent=IALM00000014398
contig_000258	AUGUSTUS	CDS	1636622	1636995	1	-	0	ID=IALC00000045492;Parent=IALM00000014398
contig_000258	AUGUSTUS	CDS	1637057	1637337	1	-	2	ID=IALC00000045493;Parent=IALM00000014398
contig_000258	AUGUSTUS	CDS	1637404	1637488	1	-	0	ID=IALC00000045494;Parent=IALM00000014398
contig_000258	AUGUSTUS	intron	1634555	1634624	1	-	.	ID=IALI00000031113;Parent=IALM00000014398
contig_000258	AUGUSTUS	intron	1634661	1634756	1	-	.	ID=IALI00000031114;Parent=IALM00000014398
contig_000258	AUGUSTUS	intron	1634865	1636399	1	-	.	ID=IALI00000031115;Parent=IALM00000014398
contig_000258	AUGUSTUS	intron	1636546	1636621	1	-	.	ID=IALI00000031116;Parent=IALM00000014398
contig_000258	AUGUSTUS	intron	1636996	1637056	1	-	.	ID=IALI00000031117;Parent=IALM00000014398
contig_000258	AUGUSTUS	intron	1637338	1637403	1	-	.	ID=IALI00000031118;Parent=IALM00000014398
contig_000258	AUGUSTUS	start_codon	1637486	1637488	.	-	0	ID=IALS00000014367;Parent=IALM00000014398
contig_000258	AUGUSTUS	stop_codon	1634424	1634426	.	-	0	ID=IALST00000014372;Parent=IALM00000014398
contig_000258	AUGUSTUS	gene	1641588	1648123	.	-	.	ID=IAL_12881
contig_000258	AUGUSTUS	mRNA	1641588	1648123	1	-	.	ID=IALM00000014399;Parent=IAL_12881;Dbxref=InterPro:IPR001254,InterPro:IPR001314,InterPro:IPR043504,InterPro:IPR033116,InterPro:IPR009003,InterPro:IPR018114;gO_terms=GO:0003674,GO:0003824,GO:0004175,GO:0004252,GO:0006508,GO:0006807,GO:0008150,GO:0008152,GO:0008233,GO:0008236,GO:0016787,GO:0017171,GO:0019538,GO:0043170,GO:0044238,GO:0070011,GO:0071704,GO:0140096,GO:1901564-GO:0004252;desc=serine-type endopeptidase activity. It is involved in the biological process described with proteolysis
contig_000258	AUGUSTUS	exon	1641588	1641703	.	-	.	ID=IALE00000045495;Parent=IALM00000014399
contig_000258	AUGUSTUS	exon	1641769	1641923	.	-	.	ID=IALE00000045496;Parent=IALM00000014399
contig_000258	AUGUSTUS	exon	1643551	1643689	.	-	.	ID=IALE00000045497;Parent=IALM00000014399
contig_000258	AUGUSTUS	exon	1643758	1644011	.	-	.	ID=IALE00000045498;Parent=IALM00000014399
contig_000258	AUGUSTUS	exon	1644071	1644182	.	-	.	ID=IALE00000045499;Parent=IALM00000014399
contig_000258	AUGUSTUS	exon	1645261	1645491	.	-	.	ID=IALE00000045500;Parent=IALM00000014399
contig_000258	AUGUSTUS	exon	1646617	1648123	.	-	.	ID=IALE00000045501;Parent=IALM00000014399
contig_000258	AUGUSTUS	CDS	1641588	1641703	1	-	2	ID=IALC00000045495;Parent=IALM00000014399
contig_000258	AUGUSTUS	CDS	1641769	1641923	1	-	1	ID=IALC00000045496;Parent=IALM00000014399
contig_000258	AUGUSTUS	CDS	1643551	1643689	1	-	2	ID=IALC00000045497;Parent=IALM00000014399
contig_000258	AUGUSTUS	CDS	1643758	1644011	1	-	1	ID=IALC00000045498;Parent=IALM00000014399
contig_000258	AUGUSTUS	CDS	1644071	1644182	1	-	2	ID=IALC00000045499;Parent=IALM00000014399
contig_000258	AUGUSTUS	CDS	1645261	1645491	1	-	2	ID=IALC00000045500;Parent=IALM00000014399
contig_000258	AUGUSTUS	CDS	1646617	1648123	1	-	0	ID=IALC00000045501;Parent=IALM00000014399
contig_000258	AUGUSTUS	intron	1641704	1641768	1	-	.	ID=IALI00000031119;Parent=IALM00000014399
contig_000258	AUGUSTUS	intron	1641924	1643550	1	-	.	ID=IALI00000031120;Parent=IALM00000014399
contig_000258	AUGUSTUS	intron	1643690	1643757	1	-	.	ID=IALI00000031121;Parent=IALM00000014399
contig_000258	AUGUSTUS	intron	1644012	1644070	1	-	.	ID=IALI00000031122;Parent=IALM00000014399
contig_000258	AUGUSTUS	intron	1644183	1645260	1	-	.	ID=IALI00000031123;Parent=IALM00000014399
contig_000258	AUGUSTUS	intron	1645492	1646616	1	-	.	ID=IALI00000031124;Parent=IALM00000014399
contig_000258	AUGUSTUS	start_codon	1648121	1648123	.	-	0	ID=IALS00000014368;Parent=IALM00000014399
contig_000258	AUGUSTUS	stop_codon	1641588	1641590	.	-	0	ID=IALST00000014373;Parent=IALM00000014399
contig_000258	AUGUSTUS	gene	1715824	1729059	.	-	.	ID=IAL_12882
contig_000258	AUGUSTUS	mRNA	1715824	1729059	0.4	-	.	ID=IALM00000014400;Parent=IAL_12882;Dbxref=InterPro:IPR000219,InterPro:IPR035899,InterPro:IPR043324,InterPro:IPR055251,InterPro:IPR011993,InterPro:IPR001849;gO_terms=GO:0002009,GO:0002165,GO:0003002,GO:0003674,GO:0005085,GO:0005088,GO:0005089,GO:0005488,GO:0005515,GO:0005575,GO:0005622,GO:0005623,GO:0005634,GO:0005654,GO:0005737,GO:0007275,GO:0007389,GO:0007444,GO:0007472,GO:0007474,GO:0007476,GO:0007478,GO:0007480,GO:0007552,GO:0007560,GO:0008150,GO:0009653,GO:0009791,GO:0009886,GO:0009887,GO:0009888,GO:0009966,GO:0010646,GO:0017016,GO:0017048,GO:0017160,GO:0019899,GO:0019904,GO:0023051,GO:0030100,GO:0031267,GO:0031974,GO:0031981,GO:0032489,GO:0032501,GO:0032502,GO:0032879,GO:0035023,GO:0035107,GO:0035114,GO:0035120,GO:0035218,GO:0035220,GO:0035239,GO:0035295,GO:0043226,GO:0043227,GO:0043228,GO:0043229,GO:0043231,GO:0043232,GO:0043233,GO:0043292,GO:0044422,GO:0044424,GO:0044428,GO:0044444,GO:0044446,GO:0044449,GO:0044464,GO:0046578,GO:0048513,GO:0048563,GO:0048569,GO:0048583,GO:0048707,GO:0048729,GO:0048731,GO:0048736,GO:0048737,GO:0048856,GO:0050764,GO:0050789,GO:0050794,GO:0051020,GO:0051049,GO:0051056,GO:0051128,GO:0055120,GO:0060099,GO:0060429,GO:0060562,GO:0060627,GO:0065007,GO:0065009,GO:0070013,GO:0098772,GO:0099080,GO:0099081,GO:0099512,GO:1901074,GO:1902531,GO:1905153,GO:2000425-GO:0005085;desc=Rho guanyl-nucleotide exchange factor activity. It is involved in the biological process described with regulation of Rho protein signal transduction
contig_000258	AUGUSTUS	exon	1715824	1717961	.	-	.	ID=IALE00000045502;Parent=IALM00000014400
contig_000258	AUGUSTUS	exon	1721678	1721894	.	-	.	ID=IALE00000045503;Parent=IALM00000014400
contig_000258	AUGUSTUS	exon	1722059	1722201	.	-	.	ID=IALE00000045504;Parent=IALM00000014400
contig_000258	AUGUSTUS	exon	1722263	1722416	.	-	.	ID=IALE00000045505;Parent=IALM00000014400
contig_000258	AUGUSTUS	exon	1722477	1722642	.	-	.	ID=IALE00000045506;Parent=IALM00000014400
contig_000258	AUGUSTUS	exon	1722704	1722898	.	-	.	ID=IALE00000045507;Parent=IALM00000014400
contig_000258	AUGUSTUS	exon	1726472	1728056	.	-	.	ID=IALE00000045508;Parent=IALM00000014400
contig_000258	AUGUSTUS	exon	1728987	1729059	.	-	.	ID=IALE00000045509;Parent=IALM00000014400
contig_000258	AUGUSTUS	CDS	1715824	1717961	1	-	2	ID=IALC00000045502;Parent=IALM00000014400
contig_000258	AUGUSTUS	CDS	1721678	1721894	1	-	0	ID=IALC00000045503;Parent=IALM00000014400
contig_000258	AUGUSTUS	CDS	1722059	1722201	1	-	2	ID=IALC00000045504;Parent=IALM00000014400
contig_000258	AUGUSTUS	CDS	1722263	1722416	1	-	0	ID=IALC00000045505;Parent=IALM00000014400
contig_000258	AUGUSTUS	CDS	1722477	1722642	1	-	1	ID=IALC00000045506;Parent=IALM00000014400
contig_000258	AUGUSTUS	CDS	1722704	1722898	1	-	1	ID=IALC00000045507;Parent=IALM00000014400
contig_000258	AUGUSTUS	CDS	1726472	1728056	0.97	-	2	ID=IALC00000045508;Parent=IALM00000014400
contig_000258	AUGUSTUS	CDS	1728987	1729059	0.4	-	0	ID=IALC00000045509;Parent=IALM00000014400
contig_000258	AUGUSTUS	intron	1717962	1721677	1	-	.	ID=IALI00000031125;Parent=IALM00000014400
contig_000258	AUGUSTUS	intron	1721895	1722058	1	-	.	ID=IALI00000031126;Parent=IALM00000014400
contig_000258	AUGUSTUS	intron	1722202	1722262	1	-	.	ID=IALI00000031127;Parent=IALM00000014400
contig_000258	AUGUSTUS	intron	1722417	1722476	1	-	.	ID=IALI00000031128;Parent=IALM00000014400
contig_000258	AUGUSTUS	intron	1722643	1722703	1	-	.	ID=IALI00000031129;Parent=IALM00000014400
contig_000258	AUGUSTUS	intron	1722899	1726471	1	-	.	ID=IALI00000031130;Parent=IALM00000014400
contig_000258	AUGUSTUS	intron	1728057	1728986	0.44	-	.	ID=IALI00000031131;Parent=IALM00000014400
contig_000258	AUGUSTUS	start_codon	1729057	1729059	.	-	0	ID=IALS00000014369;Parent=IALM00000014400
contig_000258	AUGUSTUS	stop_codon	1715824	1715826	.	-	0	ID=IALST00000014374;Parent=IALM00000014400
contig_000258	AUGUSTUS	gene	1892121	1896771	.	+	.	ID=IAL_12883
contig_000258	AUGUSTUS	mRNA	1892121	1896771	1	+	.	ID=IALM00000014401;Parent=IAL_12883;Dbxref=InterPro:IPR000668,InterPro:IPR013128,InterPro:IPR038765,InterPro:IPR025660,InterPro:IPR001212,InterPro:IPR025661;gO_terms=GO:0000166,GO:0003674,GO:0003824,GO:0004175,GO:0004197,GO:0005198,GO:0005201,GO:0005488,GO:0005515,GO:0005575,GO:0005576,GO:0005604,GO:0005615,GO:0005622,GO:0005623,GO:0005737,GO:0006508,GO:0006807,GO:0006810,GO:0007155,GO:0008104,GO:0008150,GO:0008152,GO:0008233,GO:0008234,GO:0009966,GO:0009967,GO:0010646,GO:0010647,GO:0016192,GO:0016197,GO:0016787,GO:0017147,GO:0019538,GO:0022610,GO:0023051,GO:0023056,GO:0030111,GO:0030177,GO:0030312,GO:0031012,GO:0033036,GO:0035592,GO:0035593,GO:0036094,GO:0042600,GO:0043170,GO:0043236,GO:0044238,GO:0044421,GO:0044424,GO:0044464,GO:0045184,GO:0046907,GO:0048518,GO:0048522,GO:0048583,GO:0048584,GO:0050789,GO:0050794,GO:0050840,GO:0051179,GO:0051234,GO:0051641,GO:0051649,GO:0060828,GO:0062023,GO:0065007,GO:0070011,GO:0071692,GO:0071704,GO:0071944,GO:0090263,GO:0097159,GO:0140096,GO:1901265,GO:1901363,GO:1901564-GO:0006508;desc=polysaccharide binding.
contig_000258	AUGUSTUS	exon	1892121	1892286	.	+	.	ID=IALE00000045510;Parent=IALM00000014401
contig_000258	AUGUSTUS	exon	1892345	1892800	.	+	.	ID=IALE00000045511;Parent=IALM00000014401
contig_000258	AUGUSTUS	exon	1892870	1893053	.	+	.	ID=IALE00000045512;Parent=IALM00000014401
contig_000258	AUGUSTUS	exon	1896224	1896569	.	+	.	ID=IALE00000045513;Parent=IALM00000014401
contig_000258	AUGUSTUS	exon	1896631	1896771	.	+	.	ID=IALE00000045514;Parent=IALM00000014401
contig_000258	AUGUSTUS	CDS	1892121	1892286	1	+	0	ID=IALC00000045510;Parent=IALM00000014401
contig_000258	AUGUSTUS	CDS	1892345	1892800	1	+	2	ID=IALC00000045511;Parent=IALM00000014401
contig_000258	AUGUSTUS	CDS	1892870	1893053	1	+	2	ID=IALC00000045512;Parent=IALM00000014401
contig_000258	AUGUSTUS	CDS	1896224	1896569	1	+	1	ID=IALC00000045513;Parent=IALM00000014401
contig_000258	AUGUSTUS	CDS	1896631	1896771	1	+	0	ID=IALC00000045514;Parent=IALM00000014401
contig_000258	AUGUSTUS	intron	1892287	1892344	1	+	.	ID=IALI00000031132;Parent=IALM00000014401
contig_000258	AUGUSTUS	intron	1892801	1892869	1	+	.	ID=IALI00000031133;Parent=IALM00000014401
contig_000258	AUGUSTUS	intron	1893054	1896223	1	+	.	ID=IALI00000031134;Parent=IALM00000014401
contig_000258	AUGUSTUS	intron	1896570	1896630	1	+	.	ID=IALI00000031135;Parent=IALM00000014401
contig_000258	AUGUSTUS	start_codon	1892121	1892123	.	+	0	ID=IALS00000014370;Parent=IALM00000014401
contig_000258	AUGUSTUS	stop_codon	1896769	1896771	.	+	0	ID=IALST00000014375;Parent=IALM00000014401
contig_000258	AUGUSTUS	gene	1927289	1936122	.	+	.	ID=IAL_12884
contig_000258	AUGUSTUS	mRNA	1927289	1936122	0.87	+	.	ID=IALM00000014402;Parent=IAL_12884
contig_000258	AUGUSTUS	exon	1927289	1927301	.	+	.	ID=IALE00000045515;Parent=IALM00000014402
contig_000258	AUGUSTUS	exon	1928363	1928545	.	+	.	ID=IALE00000045516;Parent=IALM00000014402
contig_000258	AUGUSTUS	exon	1935722	1936122	.	+	.	ID=IALE00000045517;Parent=IALM00000014402
contig_000258	AUGUSTUS	CDS	1927289	1927301	0.87	+	0	ID=IALC00000045515;Parent=IALM00000014402
contig_000258	AUGUSTUS	CDS	1928363	1928545	1	+	2	ID=IALC00000045516;Parent=IALM00000014402
contig_000258	AUGUSTUS	CDS	1935722	1936122	1	+	2	ID=IALC00000045517;Parent=IALM00000014402
contig_000258	AUGUSTUS	intron	1927302	1928362	0.87	+	.	ID=IALI00000031136;Parent=IALM00000014402
contig_000258	AUGUSTUS	intron	1928546	1935721	1	+	.	ID=IALI00000031137;Parent=IALM00000014402
contig_000258	AUGUSTUS	start_codon	1927289	1927291	.	+	0	ID=IALS00000014371;Parent=IALM00000014402
contig_000258	AUGUSTUS	stop_codon	1936120	1936122	.	+	0	ID=IALST00000014376;Parent=IALM00000014402
contig_000258	AUGUSTUS	gene	1940873	1944754	.	+	.	ID=IAL_12885
contig_000258	AUGUSTUS	mRNA	1940873	1944754	1	+	.	ID=IALM00000014403;Parent=IAL_12885;Dbxref=InterPro:IPR036397,InterPro:IPR041577,InterPro:IPR012337,InterPro:IPR001584,InterPro:IPR021109,InterPro:IPR000477,InterPro:IPR043502,InterPro:IPR043128,InterPro:IPR050951,InterPro:IPR041588;gO_terms=GO:0003676,GO:0015074;desc=K02A2.6-like
contig_000258	AUGUSTUS	exon	1940873	1944754	.	+	.	ID=IALE00000045518;Parent=IALM00000014403
contig_000258	AUGUSTUS	CDS	1940873	1944754	1	+	0	ID=IALC00000045518;Parent=IALM00000014403
contig_000258	AUGUSTUS	start_codon	1940873	1940875	.	+	0	ID=IALS00000014372;Parent=IALM00000014403
contig_000258	AUGUSTUS	stop_codon	1944752	1944754	.	+	0	ID=IALST00000014377;Parent=IALM00000014403
contig_000258	AUGUSTUS	gene	2201565	2202718	.	+	.	ID=IAL_12886
contig_000258	AUGUSTUS	mRNA	2201565	2202718	1	+	.	ID=IALM00000014404;Parent=IAL_12886;Dbxref=InterPro:IPR000210,InterPro:IPR048595,InterPro:IPR011333,InterPro:IPR003131;gO_terms=GO:0000003,GO:0002118,GO:0002121,GO:0003674,GO:0005488,GO:0005515,GO:0007154,GO:0007165,GO:0007166,GO:0007267,GO:0007275,GO:0007610,GO:0007617,GO:0007618,GO:0007619,GO:0007626,GO:0007631,GO:0008049,GO:0008150,GO:0008343,GO:0008344,GO:0009790,GO:0009792,GO:0009888,GO:0009889,GO:0009966,GO:0009968,GO:0009987,GO:0010556,GO:0010646,GO:0010648,GO:0014033,GO:0016055,GO:0019098,GO:0019219,GO:0019222,GO:0019953,GO:0022414,GO:0023051,GO:0023052,GO:0023057,GO:0030111,GO:0030154,GO:0030178,GO:0030534,GO:0031323,GO:0031326,GO:0032501,GO:0032502,GO:0032504,GO:0042802,GO:0043009,GO:0044335,GO:0044703,GO:0048513,GO:0048519,GO:0048523,GO:0048583,GO:0048585,GO:0048609,GO:0048731,GO:0048762,GO:0048856,GO:0048863,GO:0048869,GO:0050789,GO:0050794,GO:0050896,GO:0051171,GO:0051252,GO:0051704,GO:0051705,GO:0051716,GO:0060037,GO:0060070,GO:0060179,GO:0060255,GO:0060485,GO:0060828,GO:0065007,GO:0080090,GO:0090090,GO:0198738,GO:1905114,GO:2001141-GO:0005515,GO:0051260;desc=It is involved in the biological process described with protein homooligomerization
contig_000258	AUGUSTUS	exon	2201565	2201659	.	+	.	ID=IALE00000045519;Parent=IALM00000014404
contig_000258	AUGUSTUS	exon	2201722	2202215	.	+	.	ID=IALE00000045520;Parent=IALM00000014404
contig_000258	AUGUSTUS	exon	2202276	2202718	.	+	.	ID=IALE00000045521;Parent=IALM00000014404
contig_000258	AUGUSTUS	CDS	2201565	2201659	1	+	0	ID=IALC00000045519;Parent=IALM00000014404
contig_000258	AUGUSTUS	CDS	2201722	2202215	1	+	1	ID=IALC00000045520;Parent=IALM00000014404
contig_000258	AUGUSTUS	CDS	2202276	2202718	1	+	2	ID=IALC00000045521;Parent=IALM00000014404
contig_000258	AUGUSTUS	intron	2201660	2201721	1	+	.	ID=IALI00000031138;Parent=IALM00000014404
contig_000258	AUGUSTUS	intron	2202216	2202275	1	+	.	ID=IALI00000031139;Parent=IALM00000014404
contig_000258	AUGUSTUS	start_codon	2201565	2201567	.	+	0	ID=IALS00000014373;Parent=IALM00000014404
contig_000258	AUGUSTUS	stop_codon	2202716	2202718	.	+	0	ID=IALST00000014378;Parent=IALM00000014404
contig_000258	AUGUSTUS	gene	2204980	2229214	.	-	.	ID=IAL_12887
contig_000258	AUGUSTUS	mRNA	2204980	2229214	0.04	-	.	ID=IALM00000014405;Parent=IAL_12887;desc=Pao retrotransposon peptidase
contig_000258	AUGUSTUS	exon	2204980	2205053	.	-	.	ID=IALE00000045522;Parent=IALM00000014405
contig_000258	AUGUSTUS	exon	2224044	2224166	.	-	.	ID=IALE00000045523;Parent=IALM00000014405
contig_000258	AUGUSTUS	exon	2225904	2226260	.	-	.	ID=IALE00000045524;Parent=IALM00000014405
contig_000258	AUGUSTUS	exon	2228977	2229214	.	-	.	ID=IALE00000045525;Parent=IALM00000014405
contig_000258	AUGUSTUS	CDS	2204980	2205053	0.22	-	2	ID=IALC00000045522;Parent=IALM00000014405
contig_000258	AUGUSTUS	CDS	2224044	2224166	0.8	-	2	ID=IALC00000045523;Parent=IALM00000014405
contig_000258	AUGUSTUS	CDS	2225904	2226260	0.85	-	2	ID=IALC00000045524;Parent=IALM00000014405
contig_000258	AUGUSTUS	CDS	2228977	2229214	0.32	-	0	ID=IALC00000045525;Parent=IALM00000014405
contig_000258	AUGUSTUS	intron	2205054	2224043	0.13	-	.	ID=IALI00000031140;Parent=IALM00000014405
contig_000258	AUGUSTUS	intron	2224167	2225903	0.75	-	.	ID=IALI00000031141;Parent=IALM00000014405
contig_000258	AUGUSTUS	intron	2226261	2228976	0.32	-	.	ID=IALI00000031142;Parent=IALM00000014405
contig_000258	AUGUSTUS	start_codon	2229212	2229214	.	-	0	ID=IALS00000014374;Parent=IALM00000014405
contig_000258	AUGUSTUS	stop_codon	2204980	2204982	.	-	0	ID=IALST00000014379;Parent=IALM00000014405
contig_000258	AUGUSTUS	gene	2238583	2239886	.	+	.	ID=IAL_12888
contig_000258	AUGUSTUS	mRNA	2238583	2239886	0.41	+	.	ID=IALM00000014406;Parent=IAL_12888
contig_000258	AUGUSTUS	exon	2238583	2238761	.	+	.	ID=IALE00000045526;Parent=IALM00000014406
contig_000258	AUGUSTUS	exon	2239748	2239886	.	+	.	ID=IALE00000045527;Parent=IALM00000014406
contig_000258	AUGUSTUS	CDS	2238583	2238761	0.61	+	0	ID=IALC00000045526;Parent=IALM00000014406
contig_000258	AUGUSTUS	CDS	2239748	2239886	0.54	+	1	ID=IALC00000045527;Parent=IALM00000014406
contig_000258	AUGUSTUS	intron	2238762	2239747	0.54	+	.	ID=IALI00000031143;Parent=IALM00000014406
contig_000258	AUGUSTUS	start_codon	2238583	2238585	.	+	0	ID=IALS00000014375;Parent=IALM00000014406
contig_000258	AUGUSTUS	stop_codon	2239884	2239886	.	+	0	ID=IALST00000014380;Parent=IALM00000014406
contig_000258	AUGUSTUS	gene	2297311	2299932	.	+	.	ID=IAL_12889
contig_000258	AUGUSTUS	mRNA	2297311	2299932	1	+	.	ID=IALM00000014407;Parent=IAL_12889;Dbxref=InterPro:IPR001128,InterPro:IPR050479,InterPro:IPR036396;gO_terms=GO:0003674,GO:0003824,GO:0005575,GO:0005622,GO:0005623,GO:0005737,GO:0005739,GO:0008150,GO:0008152,GO:0009636,GO:0010033,GO:0014070,GO:0016491,GO:0017085,GO:0030342,GO:0042221,GO:0042493,GO:0043226,GO:0043227,GO:0043229,GO:0043231,GO:0044424,GO:0044444,GO:0044464,GO:0046680,GO:0050896,GO:0055114,GO:0070576-GO:0004497,GO:0005506,GO:0016705,GO:0020037;desc=Oxidoreductase activity, acting on paired donors, with incorporation or reduction of molecular oxygen
contig_000258	AUGUSTUS	exon	2297311	2297400	.	+	.	ID=IALE00000045528;Parent=IALM00000014407
contig_000258	AUGUSTUS	exon	2297467	2297801	.	+	.	ID=IALE00000045529;Parent=IALM00000014407
contig_000258	AUGUSTUS	exon	2297873	2297989	.	+	.	ID=IALE00000045530;Parent=IALM00000014407
contig_000258	AUGUSTUS	exon	2299749	2299932	.	+	.	ID=IALE00000045531;Parent=IALM00000014407
contig_000258	AUGUSTUS	CDS	2297311	2297400	1	+	0	ID=IALC00000045528;Parent=IALM00000014407
contig_000258	AUGUSTUS	CDS	2297467	2297801	1	+	0	ID=IALC00000045529;Parent=IALM00000014407
contig_000258	AUGUSTUS	CDS	2297873	2297989	1	+	1	ID=IALC00000045530;Parent=IALM00000014407
contig_000258	AUGUSTUS	CDS	2299749	2299932	1	+	1	ID=IALC00000045531;Parent=IALM00000014407
contig_000258	AUGUSTUS	intron	2297401	2297466	1	+	.	ID=IALI00000031144;Parent=IALM00000014407
contig_000258	AUGUSTUS	intron	2297802	2297872	1	+	.	ID=IALI00000031145;Parent=IALM00000014407
contig_000258	AUGUSTUS	intron	2297990	2299748	1	+	.	ID=IALI00000031146;Parent=IALM00000014407
contig_000258	AUGUSTUS	start_codon	2297311	2297313	.	+	0	ID=IALS00000014376;Parent=IALM00000014407
contig_000258	AUGUSTUS	stop_codon	2299930	2299932	.	+	0	ID=IALST00000014381;Parent=IALM00000014407
contig_000258	AUGUSTUS	gene	2299963	2301224	.	+	.	ID=IAL_12890
contig_000258	AUGUSTUS	mRNA	2299963	2301224	0.83	+	.	ID=IALM00000014408;Parent=IAL_12890;Dbxref=InterPro:IPR017972,InterPro:IPR050479,InterPro:IPR001128,InterPro:IPR036396,InterPro:IPR002401;gO_terms=GO:0005506,GO:0016705,GO:0004497,GO:0020037;desc=Oxidoreductase activity, acting on paired donors, with incorporation or reduction of molecular oxygen
contig_000258	AUGUSTUS	exon	2299963	2300193	.	+	.	ID=IALE00000045532;Parent=IALM00000014408
contig_000258	AUGUSTUS	exon	2300649	2301224	.	+	.	ID=IALE00000045533;Parent=IALM00000014408
contig_000258	AUGUSTUS	CDS	2299963	2300193	0.83	+	0	ID=IALC00000045532;Parent=IALM00000014408
contig_000258	AUGUSTUS	CDS	2300649	2301224	1	+	0	ID=IALC00000045533;Parent=IALM00000014408
contig_000258	AUGUSTUS	intron	2300194	2300648	1	+	.	ID=IALI00000031147;Parent=IALM00000014408
contig_000258	AUGUSTUS	start_codon	2299963	2299965	.	+	0	ID=IALS00000014377;Parent=IALM00000014408
contig_000258	AUGUSTUS	stop_codon	2301222	2301224	.	+	0	ID=IALST00000014382;Parent=IALM00000014408
contig_000258	AUGUSTUS	gene	2376016	2376474	.	-	.	ID=IAL_12891
contig_000258	AUGUSTUS	mRNA	2376016	2376474	0.98	-	.	ID=IALM00000014409;Parent=IAL_12891;gO_terms=GO:0000003,GO:0005575,GO:0005576,GO:0005615,GO:0006950,GO:0006952,GO:0007610,GO:0007617,GO:0007618,GO:0008150,GO:0019098,GO:0019953,GO:0022414,GO:0032501,GO:0032504,GO:0044421,GO:0044703,GO:0045924,GO:0048609,GO:0050896,GO:0051704,GO:0060180,GO:0065007,GO:0065008
contig_000258	AUGUSTUS	exon	2376016	2376137	.	-	.	ID=IALE00000045534;Parent=IALM00000014409
contig_000258	AUGUSTUS	exon	2376363	2376474	.	-	.	ID=IALE00000045535;Parent=IALM00000014409
contig_000258	AUGUSTUS	CDS	2376016	2376137	0.98	-	2	ID=IALC00000045534;Parent=IALM00000014409
contig_000258	AUGUSTUS	CDS	2376363	2376474	1	-	0	ID=IALC00000045535;Parent=IALM00000014409
contig_000258	AUGUSTUS	intron	2376138	2376362	0.98	-	.	ID=IALI00000031148;Parent=IALM00000014409
contig_000258	AUGUSTUS	start_codon	2376472	2376474	.	-	0	ID=IALS00000014378;Parent=IALM00000014409
contig_000258	AUGUSTUS	stop_codon	2376016	2376018	.	-	0	ID=IALST00000014383;Parent=IALM00000014409
contig_000258	AUGUSTUS	gene	2814232	2838099	.	+	.	ID=IAL_12892
contig_000258	AUGUSTUS	mRNA	2814232	2838099	0.19	+	.	ID=IALM00000014410;Parent=IAL_12892;Dbxref=InterPro:IPR013087,InterPro:IPR036236;gO_terms=GO:0000070,GO:0000278,GO:0000280,GO:0000302,GO:0000819,GO:0000902,GO:0000904,GO:0000976,GO:0000977,GO:0000978,GO:0000981,GO:0000982,GO:0000987,GO:0001012,GO:0001067,GO:0001077,GO:0001228,GO:0001650,GO:0001775,GO:0002376,GO:0002520,GO:0002521,GO:0003674,GO:0003676,GO:0003677,GO:0003690,GO:0003700,GO:0003712,GO:0003713,GO:0005488,GO:0005575,GO:0005622,GO:0005623,GO:0005634,GO:0005730,GO:0005737,GO:0005829,GO:0006139,GO:0006351,GO:0006355,GO:0006357,GO:0006366,GO:0006725,GO:0006807,GO:0006928,GO:0006935,GO:0006950,GO:0006979,GO:0006996,GO:0007049,GO:0007059,GO:0007154,GO:0007165,GO:0007166,GO:0007275,GO:0007399,GO:0007409,GO:0007411,GO:0008150,GO:0008152,GO:0008270,GO:0009058,GO:0009059,GO:0009605,GO:0009611,GO:0009636,GO:0009653,GO:0009719,GO:0009790,GO:0009889,GO:0009891,GO:0009893,GO:0009987,GO:0010033,GO:0010035,GO:0010243,GO:0010467,GO:0010468,GO:0010556,GO:0010557,GO:0010604,GO:0010628,GO:0014070,GO:0016043,GO:0016070,GO:0016358,GO:0018130,GO:0019219,GO:0019221,GO:0019222,GO:0019438,GO:0022008,GO:0022402,GO:0023052,GO:0030030,GO:0030097,GO:0030098,GO:0030154,GO:0030182,GO:0030183,GO:0031175,GO:0031323,GO:0031325,GO:0031326,GO:0031328,GO:0031974,GO:0031981,GO:0032501,GO:0032502,GO:0032774,GO:0032989,GO:0032990,GO:0033301,GO:0033554,GO:0034097,GO:0034599,GO:0034614,GO:0034641,GO:0034645,GO:0034654,GO:0035185,GO:0035690,GO:0040011,GO:0042060,GO:0042113,GO:0042221,GO:0042330,GO:0042493,GO:0042542,GO:0043167,GO:0043169,GO:0043170,GO:0043226,GO:0043227,GO:0043228,GO:0043229,GO:0043231,GO:0043232,GO:0043233,GO:0043565,GO:0044212,GO:0044237,GO:0044238,GO:0044249,GO:0044260,GO:0044271,GO:0044422,GO:0044424,GO:0044428,GO:0044444,GO:0044446,GO:0044452,GO:0044464,GO:0045321,GO:0045448,GO:0045893,GO:0045935,GO:0045944,GO:0046483,GO:0046649,GO:0046677,GO:0046872,GO:0046898,GO:0046914,GO:0048285,GO:0048468,GO:0048513,GO:0048518,GO:0048522,GO:0048534,GO:0048666,GO:0048667,GO:0048699,GO:0048731,GO:0048812,GO:0048813,GO:0048856,GO:0048858,GO:0048869,GO:0050789,GO:0050794,GO:0050896,GO:0051171,GO:0051173,GO:0051252,GO:0051254,GO:0051276,GO:0051716,GO:0060255,GO:0060992,GO:0061564,GO:0065007,GO:0070013,GO:0070301,GO:0070887,GO:0071236,GO:0071310,GO:0071345,GO:0071407,GO:0071409,GO:0071417,GO:0071495,GO:0071704,GO:0071840,GO:0080090,GO:0090304,GO:0097159,GO:0097237,GO:0097305,GO:0097306,GO:0097485,GO:0097659,GO:0098813,GO:0120036,GO:0120039,GO:0140014,GO:0140110,GO:1901360,GO:1901362,GO:1901363,GO:1901576,GO:1901652,GO:1901653,GO:1901654,GO:1901655,GO:1901698,GO:1901699,GO:1901700,GO:1901701,GO:1902680,GO:1903047,GO:1903506,GO:1903508,GO:1990837,GO:2000112,GO:2001141;desc=Metal ion binding
contig_000258	AUGUSTUS	exon	2814232	2814339	.	+	.	ID=IALE00000045536;Parent=IALM00000014410
contig_000258	AUGUSTUS	exon	2815334	2816759	.	+	.	ID=IALE00000045537;Parent=IALM00000014410
contig_000258	AUGUSTUS	exon	2819078	2819275	.	+	.	ID=IALE00000045538;Parent=IALM00000014410
contig_000258	AUGUSTUS	exon	2837924	2838099	.	+	.	ID=IALE00000045539;Parent=IALM00000014410
contig_000258	AUGUSTUS	CDS	2814232	2814339	0.19	+	0	ID=IALC00000045536;Parent=IALM00000014410
contig_000258	AUGUSTUS	CDS	2815334	2816759	0.98	+	0	ID=IALC00000045537;Parent=IALM00000014410
contig_000258	AUGUSTUS	CDS	2819078	2819275	1	+	2	ID=IALC00000045538;Parent=IALM00000014410
contig_000258	AUGUSTUS	CDS	2837924	2838099	1	+	2	ID=IALC00000045539;Parent=IALM00000014410
contig_000258	AUGUSTUS	intron	2814340	2815333	0.32	+	.	ID=IALI00000031149;Parent=IALM00000014410
contig_000258	AUGUSTUS	intron	2816760	2819077	1	+	.	ID=IALI00000031150;Parent=IALM00000014410
contig_000258	AUGUSTUS	intron	2819276	2837923	1	+	.	ID=IALI00000031151;Parent=IALM00000014410
contig_000258	AUGUSTUS	start_codon	2814232	2814234	.	+	0	ID=IALS00000014379;Parent=IALM00000014410
contig_000258	AUGUSTUS	stop_codon	2838097	2838099	.	+	0	ID=IALST00000014384;Parent=IALM00000014410
contig_000258	AUGUSTUS	gene	2989349	2991160	.	+	.	ID=IAL_12893
contig_000258	AUGUSTUS	mRNA	2989349	2991160	0.39	+	.	ID=IALM00000014411;Parent=IAL_12893
contig_000258	AUGUSTUS	exon	2989349	2989517	.	+	.	ID=IALE00000045540;Parent=IALM00000014411
contig_000258	AUGUSTUS	exon	2991012	2991160	.	+	.	ID=IALE00000045541;Parent=IALM00000014411
contig_000258	AUGUSTUS	CDS	2989349	2989517	1	+	0	ID=IALC00000045540;Parent=IALM00000014411
contig_000258	AUGUSTUS	CDS	2991012	2991160	0.4	+	2	ID=IALC00000045541;Parent=IALM00000014411
contig_000258	AUGUSTUS	intron	2989518	2991011	0.39	+	.	ID=IALI00000031152;Parent=IALM00000014411
contig_000258	AUGUSTUS	start_codon	2989349	2989351	.	+	0	ID=IALS00000014380;Parent=IALM00000014411
contig_000258	AUGUSTUS	stop_codon	2991158	2991160	.	+	0	ID=IALST00000014385;Parent=IALM00000014411
contig_000258	AUGUSTUS	gene	3137455	3138522	.	-	.	ID=IAL_12894
contig_000258	AUGUSTUS	mRNA	3137455	3138522	0.29	-	.	ID=IALM00000014412;Parent=IAL_12894;desc=Transposase IS4
contig_000258	AUGUSTUS	exon	3137455	3137745	.	-	.	ID=IALE00000045542;Parent=IALM00000014412
contig_000258	AUGUSTUS	exon	3138505	3138522	.	-	.	ID=IALE00000045543;Parent=IALM00000014412
contig_000258	AUGUSTUS	CDS	3137455	3137745	0.96	-	0	ID=IALC00000045542;Parent=IALM00000014412
contig_000258	AUGUSTUS	CDS	3138505	3138522	0.29	-	0	ID=IALC00000045543;Parent=IALM00000014412
contig_000258	AUGUSTUS	intron	3137746	3138504	0.29	-	.	ID=IALI00000031153;Parent=IALM00000014412
contig_000258	AUGUSTUS	start_codon	3138520	3138522	.	-	0	ID=IALS00000014381;Parent=IALM00000014412
contig_000258	AUGUSTUS	stop_codon	3137455	3137457	.	-	0	ID=IALST00000014386;Parent=IALM00000014412
contig_000258	AUGUSTUS	gene	3278790	3281088	.	+	.	ID=IAL_12895
contig_000258	AUGUSTUS	mRNA	3278790	3281088	0.69	+	.	ID=IALM00000014413;Parent=IAL_12895;Dbxref=InterPro:IPR009057
contig_000258	AUGUSTUS	exon	3278790	3279235	.	+	.	ID=IALE00000045544;Parent=IALM00000014413
contig_000258	AUGUSTUS	exon	3281079	3281088	.	+	.	ID=IALE00000045545;Parent=IALM00000014413
contig_000258	AUGUSTUS	CDS	3278790	3279235	0.85	+	0	ID=IALC00000045544;Parent=IALM00000014413
contig_000258	AUGUSTUS	CDS	3281079	3281088	0.69	+	1	ID=IALC00000045545;Parent=IALM00000014413
contig_000258	AUGUSTUS	intron	3279236	3281078	0.69	+	.	ID=IALI00000031154;Parent=IALM00000014413
contig_000258	AUGUSTUS	start_codon	3278790	3278792	.	+	0	ID=IALS00000014382;Parent=IALM00000014413
contig_000258	AUGUSTUS	stop_codon	3281086	3281088	.	+	0	ID=IALST00000014387;Parent=IALM00000014413
contig_000258	AUGUSTUS	gene	3310928	3312371	.	+	.	ID=IAL_12896
contig_000258	AUGUSTUS	mRNA	3310928	3312371	1	+	.	ID=IALM00000014414;Parent=IAL_12896
contig_000258	AUGUSTUS	exon	3310928	3311916	.	+	.	ID=IALE00000045546;Parent=IALM00000014414
contig_000258	AUGUSTUS	exon	3311986	3312119	.	+	.	ID=IALE00000045547;Parent=IALM00000014414
contig_000258	AUGUSTUS	exon	3312190	3312371	.	+	.	ID=IALE00000045548;Parent=IALM00000014414
contig_000258	AUGUSTUS	CDS	3310928	3311916	1	+	0	ID=IALC00000045546;Parent=IALM00000014414
contig_000258	AUGUSTUS	CDS	3311986	3312119	1	+	1	ID=IALC00000045547;Parent=IALM00000014414
contig_000258	AUGUSTUS	CDS	3312190	3312371	1	+	2	ID=IALC00000045548;Parent=IALM00000014414
contig_000258	AUGUSTUS	intron	3311917	3311985	1	+	.	ID=IALI00000031155;Parent=IALM00000014414
contig_000258	AUGUSTUS	intron	3312120	3312189	1	+	.	ID=IALI00000031156;Parent=IALM00000014414
contig_000258	AUGUSTUS	start_codon	3310928	3310930	.	+	0	ID=IALS00000014383;Parent=IALM00000014414
contig_000258	AUGUSTUS	stop_codon	3312369	3312371	.	+	0	ID=IALST00000014388;Parent=IALM00000014414
contig_000258	AUGUSTUS	gene	3314337	3316331	.	-	.	ID=IAL_12897
contig_000258	AUGUSTUS	mRNA	3314337	3316331	1	-	.	ID=IALM00000014415;Parent=IAL_12897;Dbxref=InterPro:IPR029526;desc=Transposase IS4
contig_000258	AUGUSTUS	exon	3314337	3316331	.	-	.	ID=IALE00000045549;Parent=IALM00000014415
contig_000258	AUGUSTUS	CDS	3314337	3316331	1	-	0	ID=IALC00000045549;Parent=IALM00000014415
contig_000258	AUGUSTUS	start_codon	3316329	3316331	.	-	0	ID=IALS00000014384;Parent=IALM00000014415
contig_000258	AUGUSTUS	stop_codon	3314337	3314339	.	-	0	ID=IALST00000014389;Parent=IALM00000014415
contig_000258	AUGUSTUS	gene	3317700	3318947	.	+	.	ID=IAL_12898
contig_000258	AUGUSTUS	mRNA	3317700	3318947	1	+	.	ID=IALM00000014416;Parent=IAL_12898;Dbxref=InterPro:IPR050548,InterPro:IPR013761,InterPro:IPR019787,InterPro:IPR013083,InterPro:IPR011011,InterPro:IPR001965,InterPro:IPR001660;gO_terms=GO:0005515;desc=Sterile alpha motif.
contig_000258	AUGUSTUS	exon	3317700	3318947	.	+	.	ID=IALE00000045550;Parent=IALM00000014416
contig_000258	AUGUSTUS	CDS	3317700	3318947	1	+	0	ID=IALC00000045550;Parent=IALM00000014416
contig_000258	AUGUSTUS	start_codon	3317700	3317702	.	+	0	ID=IALS00000014385;Parent=IALM00000014416
contig_000258	AUGUSTUS	stop_codon	3318945	3318947	.	+	0	ID=IALST00000014390;Parent=IALM00000014416
contig_000258	AUGUSTUS	gene	3332679	3334872	.	-	.	ID=IAL_12899
contig_000258	AUGUSTUS	mRNA	3332679	3334872	1	-	.	ID=IALM00000014417;Parent=IAL_12899;Dbxref=InterPro:IPR020189,InterPro:IPR001884,InterPro:IPR048670,InterPro:IPR019769,InterPro:IPR014722,InterPro:IPR008991,InterPro:IPR012340;gO_terms=GO:0000003,GO:0002119,GO:0002164,GO:0003006,GO:0003674,GO:0003676,GO:0003723,GO:0003746,GO:0005488,GO:0005515,GO:0005575,GO:0005622,GO:0005623,GO:0005634,GO:0005635,GO:0005642,GO:0005643,GO:0005737,GO:0005783,GO:0005789,GO:0005829,GO:0006403,GO:0006405,GO:0006406,GO:0006412,GO:0006414,GO:0006417,GO:0006448,GO:0006518,GO:0006611,GO:0006807,GO:0006810,GO:0006873,GO:0006874,GO:0006875,GO:0006886,GO:0006913,GO:0006915,GO:0007204,GO:0007275,GO:0007276,GO:0007548,GO:0007568,GO:0008104,GO:0008135,GO:0008150,GO:0008152,GO:0008219,GO:0008284,GO:0008406,GO:0009058,GO:0009059,GO:0009653,GO:0009719,GO:0009725,GO:0009791,GO:0009887,GO:0009889,GO:0009891,GO:0009893,GO:0009987,GO:0010033,GO:0010467,GO:0010468,GO:0010556,GO:0010557,GO:0010604,GO:0010608,GO:0010628,GO:0010660,GO:0010661,GO:0010662,GO:0010663,GO:0010665,GO:0010666,GO:0010941,GO:0010942,GO:0012501,GO:0012505,GO:0015031,GO:0015833,GO:0015931,GO:0016020,GO:0017069,GO:0017070,GO:0019222,GO:0019538,GO:0019725,GO:0019953,GO:0022414,GO:0030003,GO:0030425,GO:0031323,GO:0031325,GO:0031326,GO:0031328,GO:0031503,GO:0031967,GO:0031975,GO:0031984,GO:0032268,GO:0032270,GO:0032501,GO:0032502,GO:0032504,GO:0032870,GO:0032991,GO:0033036,GO:0034248,GO:0034250,GO:0034613,GO:0034641,GO:0034645,GO:0035262,GO:0036477,GO:0042127,GO:0042175,GO:0042221,GO:0042592,GO:0042886,GO:0042981,GO:0042995,GO:0043005,GO:0043025,GO:0043043,GO:0043065,GO:0043066,GO:0043067,GO:0043068,GO:0043069,GO:0043170,GO:0043226,GO:0043227,GO:0043229,GO:0043231,GO:0043603,GO:0043604,GO:0044237,GO:0044238,GO:0044249,GO:0044260,GO:0044267,GO:0044271,GO:0044297,GO:0044422,GO:0044424,GO:0044425,GO:0044428,GO:0044432,GO:0044444,GO:0044446,GO:0044463,GO:0044464,GO:0044703,GO:0045137,GO:0045138,GO:0045184,GO:0045595,GO:0045597,GO:0045727,GO:0045901,GO:0046661,GO:0046907,GO:0047485,GO:0048513,GO:0048518,GO:0048519,GO:0048522,GO:0048523,GO:0048608,GO:0048609,GO:0048731,GO:0048856,GO:0048878,GO:0050657,GO:0050658,GO:0050789,GO:0050793,GO:0050794,GO:0050801,GO:0050896,GO:0051028,GO:0051094,GO:0051147,GO:0051149,GO:0051168,GO:0051169,GO:0051171,GO:0051173,GO:0051179,GO:0051234,GO:0051236,GO:0051246,GO:0051247,GO:0051480,GO:0051641,GO:0051649,GO:0051704,GO:0051716,GO:0055065,GO:0055074,GO:0055080,GO:0055082,GO:0060255,GO:0060548,GO:0061458,GO:0065007,GO:0065008,GO:0070727,GO:0070887,GO:0071166,GO:0071310,GO:0071426,GO:0071427,GO:0071495,GO:0071702,GO:0071704,GO:0071705,GO:0072503,GO:0072507,GO:0080090,GO:0090598,GO:0097066,GO:0097067,GO:0097159,GO:0097447,GO:0097458,GO:0098589,GO:0098771,GO:0098805,GO:0098827,GO:0120025,GO:0120038,GO:1901363,GO:1901564,GO:1901566,GO:1901576,GO:2000112,GO:2000377,GO:2000379-GO:0003723,GO:0043022,GO:0045905;desc=It is involved in the biological process described with positive regulation of translational termination
contig_000258	AUGUSTUS	exon	3332679	3332750	.	-	.	ID=IALE00000045551;Parent=IALM00000014417
contig_000258	AUGUSTUS	exon	3332823	3333024	.	-	.	ID=IALE00000045552;Parent=IALM00000014417
contig_000258	AUGUSTUS	exon	3334664	3334872	.	-	.	ID=IALE00000045553;Parent=IALM00000014417
contig_000258	AUGUSTUS	CDS	3332679	3332750	1	-	0	ID=IALC00000045551;Parent=IALM00000014417
contig_000258	AUGUSTUS	CDS	3332823	3333024	1	-	1	ID=IALC00000045552;Parent=IALM00000014417
contig_000258	AUGUSTUS	CDS	3334664	3334872	1	-	0	ID=IALC00000045553;Parent=IALM00000014417
contig_000258	AUGUSTUS	intron	3332751	3332822	1	-	.	ID=IALI00000031157;Parent=IALM00000014417
contig_000258	AUGUSTUS	intron	3333025	3334663	1	-	.	ID=IALI00000031158;Parent=IALM00000014417
contig_000258	AUGUSTUS	start_codon	3334870	3334872	.	-	0	ID=IALS00000014386;Parent=IALM00000014417
contig_000258	AUGUSTUS	stop_codon	3332679	3332681	.	-	0	ID=IALST00000014391;Parent=IALM00000014417
contig_000258	AUGUSTUS	gene	3348362	3358860	.	+	.	ID=IAL_12900
contig_000258	AUGUSTUS	mRNA	3348362	3358860	1	+	.	ID=IALM00000014418;Parent=IAL_12900;Dbxref=InterPro:IPR002123,InterPro:IPR045252;gO_terms=GO:0005575,GO:0005622,GO:0005623,GO:0005737,GO:0005783,GO:0012505,GO:0043226,GO:0043227,GO:0043229,GO:0043231,GO:0044424,GO:0044444,GO:0044464-GO:0016746,GO:0008374;desc=Transferase activity, transferring acyl groups. It is involved in the biological process described with metabolic process
contig_000258	AUGUSTUS	exon	3348362	3348499	.	+	.	ID=IALE00000045554;Parent=IALM00000014418
contig_000258	AUGUSTUS	exon	3348639	3348968	.	+	.	ID=IALE00000045555;Parent=IALM00000014418
contig_000258	AUGUSTUS	exon	3356690	3356932	.	+	.	ID=IALE00000045556;Parent=IALM00000014418
contig_000258	AUGUSTUS	exon	3357112	3357348	.	+	.	ID=IALE00000045557;Parent=IALM00000014418
contig_000258	AUGUSTUS	exon	3357813	3358046	.	+	.	ID=IALE00000045558;Parent=IALM00000014418
contig_000258	AUGUSTUS	exon	3358233	3358489	.	+	.	ID=IALE00000045559;Parent=IALM00000014418
contig_000258	AUGUSTUS	exon	3358563	3358860	.	+	.	ID=IALE00000045560;Parent=IALM00000014418
contig_000258	AUGUSTUS	CDS	3348362	3348499	1	+	0	ID=IALC00000045554;Parent=IALM00000014418
contig_000258	AUGUSTUS	CDS	3348639	3348968	1	+	0	ID=IALC00000045555;Parent=IALM00000014418
contig_000258	AUGUSTUS	CDS	3356690	3356932	1	+	0	ID=IALC00000045556;Parent=IALM00000014418
contig_000258	AUGUSTUS	CDS	3357112	3357348	1	+	0	ID=IALC00000045557;Parent=IALM00000014418
contig_000258	AUGUSTUS	CDS	3357813	3358046	1	+	0	ID=IALC00000045558;Parent=IALM00000014418
contig_000258	AUGUSTUS	CDS	3358233	3358489	1	+	0	ID=IALC00000045559;Parent=IALM00000014418
contig_000258	AUGUSTUS	CDS	3358563	3358860	1	+	1	ID=IALC00000045560;Parent=IALM00000014418
contig_000258	AUGUSTUS	intron	3348500	3348638	1	+	.	ID=IALI00000031159;Parent=IALM00000014418
contig_000258	AUGUSTUS	intron	3348969	3356689	1	+	.	ID=IALI00000031160;Parent=IALM00000014418
contig_000258	AUGUSTUS	intron	3356933	3357111	1	+	.	ID=IALI00000031161;Parent=IALM00000014418
contig_000258	AUGUSTUS	intron	3357349	3357812	1	+	.	ID=IALI00000031162;Parent=IALM00000014418
contig_000258	AUGUSTUS	intron	3358047	3358232	1	+	.	ID=IALI00000031163;Parent=IALM00000014418
contig_000258	AUGUSTUS	intron	3358490	3358562	1	+	.	ID=IALI00000031164;Parent=IALM00000014418
contig_000258	AUGUSTUS	start_codon	3348362	3348364	.	+	0	ID=IALS00000014387;Parent=IALM00000014418
contig_000258	AUGUSTUS	stop_codon	3358858	3358860	.	+	0	ID=IALST00000014392;Parent=IALM00000014418
contig_000258	AUGUSTUS	gene	3360363	3381186	.	+	.	ID=IAL_12901
contig_000258	AUGUSTUS	mRNA	3360363	3381186	0.61	+	.	ID=IALM00000014419;Parent=IAL_12901;Dbxref=InterPro:IPR046341,InterPro:IPR034732,InterPro:IPR003888,InterPro:IPR003616,InterPro:IPR003889,InterPro:IPR001214,InterPro:IPR013083;gO_terms=GO:0000003,GO:0000981,GO:0001067,GO:0001555,GO:0001654,GO:0001701,GO:0001745,GO:0002682,GO:0003006,GO:0003674,GO:0003676,GO:0003677,GO:0003700,GO:0003712,GO:0003713,GO:0003824,GO:0005102,GO:0005488,GO:0005515,GO:0005575,GO:0005622,GO:0005623,GO:0005634,GO:0005654,GO:0005694,GO:0005700,GO:0005703,GO:0006325,GO:0006342,GO:0006355,GO:0006357,GO:0006464,GO:0006479,GO:0006807,GO:0006996,GO:0007275,GO:0007276,GO:0007281,GO:0007292,GO:0007423,GO:0007458,GO:0008150,GO:0008152,GO:0008168,GO:0008170,GO:0008213,GO:0008276,GO:0008284,GO:0008757,GO:0009653,GO:0009719,GO:0009725,GO:0009790,GO:0009792,GO:0009887,GO:0009889,GO:0009890,GO:0009891,GO:0009892,GO:0009893,GO:0009966,GO:0009967,GO:0009987,GO:0009994,GO:0010033,GO:0010468,GO:0010556,GO:0010557,GO:0010558,GO:0010604,GO:0010605,GO:0010628,GO:0010629,GO:0010638,GO:0010646,GO:0010647,GO:0014070,GO:0016043,GO:0016049,GO:0016278,GO:0016279,GO:0016458,GO:0016569,GO:0016570,GO:0016571,GO:0016740,GO:0016741,GO:0018022,GO:0018024,GO:0018193,GO:0018205,GO:0019219,GO:0019222,GO:0019538,GO:0019953,GO:0022412,GO:0022414,GO:0022607,GO:0023051,GO:0023056,GO:0030154,GO:0031056,GO:0031058,GO:0031060,GO:0031062,GO:0031323,GO:0031324,GO:0031325,GO:0031326,GO:0031327,GO:0031328,GO:0031399,GO:0031401,GO:0031974,GO:0031981,GO:0032259,GO:0032268,GO:0032270,GO:0032501,GO:0032502,GO:0032504,GO:0032991,GO:0033043,GO:0033044,GO:0033143,GO:0033145,GO:0033146,GO:0033148,GO:0033993,GO:0034708,GO:0034968,GO:0035075,GO:0035097,GO:0036211,GO:0036314,GO:0040007,GO:0040029,GO:0042054,GO:0042127,GO:0042221,GO:0042800,GO:0043009,GO:0043170,GO:0043226,GO:0043227,GO:0043228,GO:0043229,GO:0043231,GO:0043232,GO:0043233,GO:0043412,GO:0043414,GO:0043627,GO:0043933,GO:0044085,GO:0044212,GO:0044237,GO:0044238,GO:0044260,GO:0044267,GO:0044422,GO:0044424,GO:0044427,GO:0044428,GO:0044446,GO:0044451,GO:0044464,GO:0044666,GO:0044703,GO:0045595,GO:0045637,GO:0045652,GO:0045814,GO:0045892,GO:0045893,GO:0045934,GO:0045935,GO:0045944,GO:0048468,GO:0048477,GO:0048513,GO:0048518,GO:0048519,GO:0048522,GO:0048523,GO:0048583,GO:0048584,GO:0048588,GO:0048589,GO:0048592,GO:0048599,GO:0048609,GO:0048731,GO:0048749,GO:0048856,GO:0048869,GO:0050789,GO:0050793,GO:0050794,GO:0050896,GO:0051128,GO:0051130,GO:0051171,GO:0051172,GO:0051173,GO:0051239,GO:0051246,GO:0051247,GO:0051252,GO:0051253,GO:0051254,GO:0051276,GO:0051568,GO:0051570,GO:0051574,GO:0051704,GO:0060255,GO:0065003,GO:0065007,GO:0070013,GO:0071704,GO:0071840,GO:0080090,GO:0090596,GO:0097159,GO:0097305,GO:0098687,GO:0140096,GO:0140110,GO:1900112,GO:1900114,GO:1901363,GO:1901564,GO:1901654,GO:1901700,GO:1902275,GO:1902494,GO:1902679,GO:1902680,GO:1903506,GO:1903507,GO:1903508,GO:1903706,GO:1904837,GO:1905269,GO:1990234,GO:2000026,GO:2000112,GO:2000113,GO:2001141,GO:2001252-GO:0005634;desc=It is involved in the biological process described with histone H3-K4 methylation
contig_000258	AUGUSTUS	exon	3360363	3364393	.	+	.	ID=IALE00000045561;Parent=IALM00000014419
contig_000258	AUGUSTUS	exon	3374319	3375992	.	+	.	ID=IALE00000045562;Parent=IALM00000014419
contig_000258	AUGUSTUS	exon	3376071	3377460	.	+	.	ID=IALE00000045563;Parent=IALM00000014419
contig_000258	AUGUSTUS	exon	3377528	3378126	.	+	.	ID=IALE00000045564;Parent=IALM00000014419
contig_000258	AUGUSTUS	exon	3378269	3378398	.	+	.	ID=IALE00000045565;Parent=IALM00000014419
contig_000258	AUGUSTUS	exon	3380844	3381026	.	+	.	ID=IALE00000045566;Parent=IALM00000014419
contig_000258	AUGUSTUS	exon	3381094	3381186	.	+	.	ID=IALE00000045567;Parent=IALM00000014419
contig_000258	AUGUSTUS	CDS	3360363	3364393	0.61	+	0	ID=IALC00000045561;Parent=IALM00000014419
contig_000258	AUGUSTUS	CDS	3374319	3375992	0.62	+	1	ID=IALC00000045562;Parent=IALM00000014419
contig_000258	AUGUSTUS	CDS	3376071	3377460	1	+	1	ID=IALC00000045563;Parent=IALM00000014419
contig_000258	AUGUSTUS	CDS	3377528	3378126	1	+	0	ID=IALC00000045564;Parent=IALM00000014419
contig_000258	AUGUSTUS	CDS	3378269	3378398	1	+	1	ID=IALC00000045565;Parent=IALM00000014419
contig_000258	AUGUSTUS	CDS	3380844	3381026	1	+	0	ID=IALC00000045566;Parent=IALM00000014419
contig_000258	AUGUSTUS	CDS	3381094	3381186	1	+	0	ID=IALC00000045567;Parent=IALM00000014419
contig_000258	AUGUSTUS	intron	3364394	3374318	0.61	+	.	ID=IALI00000031165;Parent=IALM00000014419
contig_000258	AUGUSTUS	intron	3375993	3376070	1	+	.	ID=IALI00000031166;Parent=IALM00000014419
contig_000258	AUGUSTUS	intron	3377461	3377527	1	+	.	ID=IALI00000031167;Parent=IALM00000014419
contig_000258	AUGUSTUS	intron	3378127	3378268	1	+	.	ID=IALI00000031168;Parent=IALM00000014419
contig_000258	AUGUSTUS	intron	3378399	3380843	1	+	.	ID=IALI00000031169;Parent=IALM00000014419
contig_000258	AUGUSTUS	intron	3381027	3381093	1	+	.	ID=IALI00000031170;Parent=IALM00000014419
contig_000258	AUGUSTUS	start_codon	3360363	3360365	.	+	0	ID=IALS00000014388;Parent=IALM00000014419
contig_000258	AUGUSTUS	stop_codon	3381184	3381186	.	+	0	ID=IALST00000014393;Parent=IALM00000014419
contig_000258	AUGUSTUS	gene	3388118	3424337	.	-	.	ID=IAL_12902
contig_000258	GeneMark.hmm3	mRNA	3388118	3406278	.	-	.	ID=IALM00000014420;Parent=IAL_12902;Dbxref=InterPro:IPR011645,InterPro:IPR001054,InterPro:IPR018297,InterPro:IPR029787,InterPro:IPR050401,InterPro:IPR013587;gO_terms=GO:0003674,GO:0003824,GO:0004383,GO:0005575,GO:0005622,GO:0005623,GO:0005737,GO:0005829,GO:0005886,GO:0006139,GO:0006163,GO:0006164,GO:0006182,GO:0006725,GO:0006753,GO:0006793,GO:0006796,GO:0006807,GO:0007154,GO:0007165,GO:0008074,GO:0008150,GO:0008152,GO:0009058,GO:0009117,GO:0009150,GO:0009152,GO:0009165,GO:0009187,GO:0009190,GO:0009259,GO:0009260,GO:0009975,GO:0009987,GO:0016020,GO:0016829,GO:0016849,GO:0018130,GO:0019438,GO:0019637,GO:0019693,GO:0023052,GO:0032991,GO:0034641,GO:0034654,GO:0044237,GO:0044238,GO:0044249,GO:0044271,GO:0044281,GO:0044424,GO:0044444,GO:0044445,GO:0044464,GO:0046068,GO:0046390,GO:0046483,GO:0050789,GO:0050794,GO:0050896,GO:0051716,GO:0052652,GO:0055086,GO:0065007,GO:0071704,GO:0071944,GO:0072521,GO:0072522,GO:0090407,GO:1901135,GO:1901137,GO:1901293,GO:1901360,GO:1901362,GO:1901564,GO:1901566,GO:1901576-GO:0004383,GO:0035556;desc=Belongs to the adenylyl cyclase class-4 guanylyl cyclase family
contig_000258	GeneMark.hmm3	exon	3388118	3388270	0	-	.	ID=IALE00000045568;Parent=IALM00000014420
contig_000258	GeneMark.hmm3	exon	3388360	3388667	0	-	.	ID=IALE00000045569;Parent=IALM00000014420
contig_000258	GeneMark.hmm3	exon	3394578	3394701	0	-	.	ID=IALE00000045570;Parent=IALM00000014420
contig_000258	GeneMark.hmm3	exon	3398043	3398132	0	-	.	ID=IALE00000045571;Parent=IALM00000014420
contig_000258	GeneMark.hmm3	exon	3399244	3399366	0	-	.	ID=IALE00000045572;Parent=IALM00000014420
contig_000258	GeneMark.hmm3	exon	3399432	3399561	0	-	.	ID=IALE00000045573;Parent=IALM00000014420
contig_000258	GeneMark.hmm3	exon	3399636	3399764	0	-	.	ID=IALE00000045574;Parent=IALM00000014420
contig_000258	GeneMark.hmm3	exon	3401075	3401311	0	-	.	ID=IALE00000045575;Parent=IALM00000014420
contig_000258	GeneMark.hmm3	exon	3401385	3401516	0	-	.	ID=IALE00000045576;Parent=IALM00000014420
contig_000258	GeneMark.hmm3	exon	3401700	3401852	0	-	.	ID=IALE00000045577;Parent=IALM00000014420
contig_000258	GeneMark.hmm3	exon	3406187	3406278	0	-	.	ID=IALE00000045578;Parent=IALM00000014420
contig_000258	GeneMark.hmm3	CDS	3388118	3388270	.	-	0	ID=IALC00000045568;Parent=IALM00000014420
contig_000258	GeneMark.hmm3	CDS	3388360	3388667	.	-	2	ID=IALC00000045569;Parent=IALM00000014420
contig_000258	GeneMark.hmm3	CDS	3394578	3394701	.	-	0	ID=IALC00000045570;Parent=IALM00000014420
contig_000258	GeneMark.hmm3	CDS	3398043	3398132	.	-	0	ID=IALC00000045571;Parent=IALM00000014420
contig_000258	GeneMark.hmm3	CDS	3399244	3399366	.	-	0	ID=IALC00000045572;Parent=IALM00000014420
contig_000258	GeneMark.hmm3	CDS	3399432	3399561	.	-	1	ID=IALC00000045573;Parent=IALM00000014420
contig_000258	GeneMark.hmm3	CDS	3399636	3399764	.	-	1	ID=IALC00000045574;Parent=IALM00000014420
contig_000258	GeneMark.hmm3	CDS	3401075	3401311	.	-	1	ID=IALC00000045575;Parent=IALM00000014420
contig_000258	GeneMark.hmm3	CDS	3401385	3401516	.	-	1	ID=IALC00000045576;Parent=IALM00000014420
contig_000258	GeneMark.hmm3	CDS	3401700	3401852	.	-	1	ID=IALC00000045577;Parent=IALM00000014420
contig_000258	GeneMark.hmm3	CDS	3406187	3406278	.	-	0	ID=IALC00000045578;Parent=IALM00000014420
contig_000258	GeneMark.hmm3	intron	3388271	3388359	.	-	2	ID=IALI00000031171;Parent=IALM00000014420
contig_000258	GeneMark.hmm3	intron	3388668	3394577	.	-	0	ID=IALI00000031172;Parent=IALM00000014420
contig_000258	GeneMark.hmm3	intron	3394702	3398042	.	-	0	ID=IALI00000031173;Parent=IALM00000014420
contig_000258	GeneMark.hmm3	intron	3398133	3399243	.	-	0	ID=IALI00000031174;Parent=IALM00000014420
contig_000258	GeneMark.hmm3	intron	3399367	3399431	.	-	1	ID=IALI00000031175;Parent=IALM00000014420
contig_000258	GeneMark.hmm3	intron	3399562	3399635	.	-	1	ID=IALI00000031176;Parent=IALM00000014420
contig_000258	GeneMark.hmm3	intron	3399765	3401074	.	-	1	ID=IALI00000031177;Parent=IALM00000014420
contig_000258	GeneMark.hmm3	intron	3401312	3401384	.	-	1	ID=IALI00000031178;Parent=IALM00000014420
contig_000258	GeneMark.hmm3	intron	3401517	3401699	.	-	1	ID=IALI00000031179;Parent=IALM00000014420
contig_000258	GeneMark.hmm3	intron	3401853	3406186	.	-	0	ID=IALI00000031180;Parent=IALM00000014420
contig_000258	GeneMark.hmm3	start_codon	3406276	3406278	.	-	0	ID=IALS00000014389;Parent=IALM00000014420
contig_000258	GeneMark.hmm3	stop_codon	3388118	3388120	.	-	0	ID=IALST00000014394;Parent=IALM00000014420
contig_000258	AUGUSTUS	mRNA	3388118	3424337	0.56	-	.	ID=IALM00000014421;Parent=IAL_12902;Dbxref=InterPro:IPR018297,InterPro:IPR001054,InterPro:IPR011645,InterPro:IPR050401,InterPro:IPR013587,InterPro:IPR029787;gO_terms=GO:0003674,GO:0003824,GO:0004383,GO:0005575,GO:0005622,GO:0005623,GO:0005737,GO:0005829,GO:0005886,GO:0006139,GO:0006163,GO:0006164,GO:0006182,GO:0006725,GO:0006753,GO:0006793,GO:0006796,GO:0006807,GO:0007154,GO:0007165,GO:0008074,GO:0008150,GO:0008152,GO:0009058,GO:0009117,GO:0009150,GO:0009152,GO:0009165,GO:0009187,GO:0009190,GO:0009259,GO:0009260,GO:0009975,GO:0009987,GO:0016020,GO:0016829,GO:0016849,GO:0018130,GO:0019438,GO:0019637,GO:0019693,GO:0023052,GO:0032991,GO:0034641,GO:0034654,GO:0044237,GO:0044238,GO:0044249,GO:0044271,GO:0044281,GO:0044424,GO:0044444,GO:0044445,GO:0044464,GO:0046068,GO:0046390,GO:0046483,GO:0050789,GO:0050794,GO:0050896,GO:0051716,GO:0052652,GO:0055086,GO:0065007,GO:0071704,GO:0071944,GO:0072521,GO:0072522,GO:0090407,GO:1901135,GO:1901137,GO:1901293,GO:1901360,GO:1901362,GO:1901564,GO:1901566,GO:1901576-GO:0009190,GO:0035556;desc=Belongs to the adenylyl cyclase class-4 guanylyl cyclase family
contig_000258	AUGUSTUS	exon	3388118	3388270	.	-	.	ID=IALE00000045579;Parent=IALM00000014421
contig_000258	AUGUSTUS	exon	3388360	3388667	.	-	.	ID=IALE00000045580;Parent=IALM00000014421
contig_000258	AUGUSTUS	exon	3394578	3394701	.	-	.	ID=IALE00000045581;Parent=IALM00000014421
contig_000258	AUGUSTUS	exon	3398043	3398132	.	-	.	ID=IALE00000045582;Parent=IALM00000014421
contig_000258	AUGUSTUS	exon	3399244	3399366	.	-	.	ID=IALE00000045583;Parent=IALM00000014421
contig_000258	AUGUSTUS	exon	3399432	3399561	.	-	.	ID=IALE00000045584;Parent=IALM00000014421
contig_000258	AUGUSTUS	exon	3399636	3399764	.	-	.	ID=IALE00000045585;Parent=IALM00000014421
contig_000258	AUGUSTUS	exon	3401075	3401311	.	-	.	ID=IALE00000045586;Parent=IALM00000014421
contig_000258	AUGUSTUS	exon	3401385	3401516	.	-	.	ID=IALE00000045587;Parent=IALM00000014421
contig_000258	AUGUSTUS	exon	3401700	3401852	.	-	.	ID=IALE00000045588;Parent=IALM00000014421
contig_000258	AUGUSTUS	exon	3406187	3406284	.	-	.	ID=IALE00000045589;Parent=IALM00000014421
contig_000258	AUGUSTUS	exon	3419410	3419517	.	-	.	ID=IALE00000045590;Parent=IALM00000014421
contig_000258	AUGUSTUS	exon	3423840	3424337	.	-	.	ID=IALE00000045591;Parent=IALM00000014421
contig_000258	AUGUSTUS	CDS	3388118	3388270	1	-	0	ID=IALC00000045579;Parent=IALM00000014421
contig_000258	AUGUSTUS	CDS	3388360	3388667	1	-	2	ID=IALC00000045580;Parent=IALM00000014421
contig_000258	AUGUSTUS	CDS	3394578	3394701	1	-	0	ID=IALC00000045581;Parent=IALM00000014421
contig_000258	AUGUSTUS	CDS	3398043	3398132	1	-	0	ID=IALC00000045582;Parent=IALM00000014421
contig_000258	AUGUSTUS	CDS	3399244	3399366	1	-	0	ID=IALC00000045583;Parent=IALM00000014421
contig_000258	AUGUSTUS	CDS	3399432	3399561	1	-	1	ID=IALC00000045584;Parent=IALM00000014421
contig_000258	AUGUSTUS	CDS	3399636	3399764	1	-	1	ID=IALC00000045585;Parent=IALM00000014421
contig_000258	AUGUSTUS	CDS	3401075	3401311	1	-	1	ID=IALC00000045586;Parent=IALM00000014421
contig_000258	AUGUSTUS	CDS	3401385	3401516	1	-	1	ID=IALC00000045587;Parent=IALM00000014421
contig_000258	AUGUSTUS	CDS	3401700	3401852	1	-	1	ID=IALC00000045588;Parent=IALM00000014421
contig_000258	AUGUSTUS	CDS	3406187	3406284	1	-	0	ID=IALC00000045589;Parent=IALM00000014421
contig_000258	AUGUSTUS	CDS	3419410	3419517	1	-	0	ID=IALC00000045590;Parent=IALM00000014421
contig_000258	AUGUSTUS	CDS	3423840	3424337	0.56	-	0	ID=IALC00000045591;Parent=IALM00000014421
contig_000258	AUGUSTUS	intron	3388271	3388359	1	-	.	ID=IALI00000031181;Parent=IALM00000014421
contig_000258	AUGUSTUS	intron	3388668	3394577	1	-	.	ID=IALI00000031182;Parent=IALM00000014421
contig_000258	AUGUSTUS	intron	3394702	3398042	1	-	.	ID=IALI00000031183;Parent=IALM00000014421
contig_000258	AUGUSTUS	intron	3398133	3399243	1	-	.	ID=IALI00000031184;Parent=IALM00000014421
contig_000258	AUGUSTUS	intron	3399367	3399431	1	-	.	ID=IALI00000031185;Parent=IALM00000014421
contig_000258	AUGUSTUS	intron	3399562	3399635	1	-	.	ID=IALI00000031186;Parent=IALM00000014421
contig_000258	AUGUSTUS	intron	3399765	3401074	1	-	.	ID=IALI00000031187;Parent=IALM00000014421
contig_000258	AUGUSTUS	intron	3401312	3401384	1	-	.	ID=IALI00000031188;Parent=IALM00000014421
contig_000258	AUGUSTUS	intron	3401517	3401699	1	-	.	ID=IALI00000031189;Parent=IALM00000014421
contig_000258	AUGUSTUS	intron	3401853	3406186	1	-	.	ID=IALI00000031190;Parent=IALM00000014421
contig_000258	AUGUSTUS	intron	3406285	3419409	1	-	.	ID=IALI00000031191;Parent=IALM00000014421
contig_000258	AUGUSTUS	intron	3419518	3423839	1	-	.	ID=IALI00000031192;Parent=IALM00000014421
contig_000258	AUGUSTUS	start_codon	3424335	3424337	.	-	0	ID=IALS00000014390;Parent=IALM00000014421
contig_000258	AUGUSTUS	stop_codon	3388118	3388120	.	-	0	ID=IALST00000014395;Parent=IALM00000014421
contig_000258	AUGUSTUS	gene	3455175	3456527	.	+	.	ID=IAL_12903
contig_000258	AUGUSTUS	mRNA	3455175	3456527	1	+	.	ID=IALM00000014422;Parent=IAL_12903;Dbxref=InterPro:IPR028614,InterPro:IPR036291,InterPro:IPR001509;gO_terms=GO:0003674,GO:0003824,GO:0005488,GO:0005515,GO:0005575,GO:0005622,GO:0005623,GO:0005737,GO:0005829,GO:0006091,GO:0006139,GO:0006403,GO:0006725,GO:0006793,GO:0006807,GO:0006810,GO:0007155,GO:0007159,GO:0008150,GO:0008152,GO:0009055,GO:0009058,GO:0009225,GO:0009226,GO:0009987,GO:0015931,GO:0016491,GO:0016614,GO:0016616,GO:0016853,GO:0016854,GO:0016857,GO:0018130,GO:0019438,GO:0019673,GO:0019835,GO:0022610,GO:0022900,GO:0033036,GO:0033227,GO:0034641,GO:0034654,GO:0042350,GO:0042351,GO:0042356,GO:0042802,GO:0044237,GO:0044238,GO:0044249,GO:0044271,GO:0044281,GO:0044424,GO:0044444,GO:0044464,GO:0046368,GO:0046483,GO:0047918,GO:0050577,GO:0050657,GO:0050658,GO:0051179,GO:0051234,GO:0051236,GO:0055086,GO:0055114,GO:0071702,GO:0071704,GO:0071705,GO:0098609,GO:1901135,GO:1901137,GO:1901360,GO:1901362,GO:1901576;em_PFAMs=Epimerase-GO:0009226
contig_000258	AUGUSTUS	exon	3455175	3455299	.	+	.	ID=IALE00000045592;Parent=IALM00000014422
contig_000258	AUGUSTUS	exon	3455632	3455746	.	+	.	ID=IALE00000045593;Parent=IALM00000014422
contig_000258	AUGUSTUS	exon	3455802	3456527	.	+	.	ID=IALE00000045594;Parent=IALM00000014422
contig_000258	AUGUSTUS	CDS	3455175	3455299	1	+	0	ID=IALC00000045592;Parent=IALM00000014422
contig_000258	AUGUSTUS	CDS	3455632	3455746	1	+	1	ID=IALC00000045593;Parent=IALM00000014422
contig_000258	AUGUSTUS	CDS	3455802	3456527	1	+	0	ID=IALC00000045594;Parent=IALM00000014422
contig_000258	AUGUSTUS	intron	3455300	3455631	1	+	.	ID=IALI00000031193;Parent=IALM00000014422
contig_000258	AUGUSTUS	intron	3455747	3455801	1	+	.	ID=IALI00000031194;Parent=IALM00000014422
contig_000258	AUGUSTUS	start_codon	3455175	3455177	.	+	0	ID=IALS00000014391;Parent=IALM00000014422
contig_000258	AUGUSTUS	stop_codon	3456525	3456527	.	+	0	ID=IALST00000014396;Parent=IALM00000014422
contig_000258	AUGUSTUS	gene	3458444	3502844	.	-	.	ID=IAL_12904
contig_000258	GeneMark.hmm3	mRNA	3458444	3466786	.	-	.	ID=IALM00000014423;Parent=IAL_12904;Dbxref=InterPro:IPR040973,InterPro:IPR001254,InterPro:IPR051487,InterPro:IPR043504,InterPro:IPR009003;gO_terms=GO:0000003,GO:0000902,GO:0001700,GO:0002009,GO:0002165,GO:0003006,GO:0005575,GO:0005576,GO:0005615,GO:0005622,GO:0005623,GO:0005737,GO:0007163,GO:0007275,GO:0007390,GO:0007391,GO:0007392,GO:0007394,GO:0007444,GO:0007472,GO:0007477,GO:0007483,GO:0007484,GO:0007485,GO:0007548,GO:0007552,GO:0007560,GO:0008150,GO:0008360,GO:0009653,GO:0009790,GO:0009791,GO:0009792,GO:0009826,GO:0009886,GO:0009887,GO:0009888,GO:0009966,GO:0009968,GO:0009987,GO:0010646,GO:0010648,GO:0016043,GO:0016049,GO:0016331,GO:0016476,GO:0022414,GO:0022603,GO:0022604,GO:0023051,GO:0023057,GO:0030539,GO:0032501,GO:0032502,GO:0032989,GO:0035088,GO:0035112,GO:0035126,GO:0035215,GO:0035220,GO:0035239,GO:0035295,GO:0040007,GO:0044421,GO:0044424,GO:0044464,GO:0045197,GO:0045995,GO:0046661,GO:0048513,GO:0048519,GO:0048523,GO:0048563,GO:0048569,GO:0048583,GO:0048585,GO:0048589,GO:0048598,GO:0048608,GO:0048707,GO:0048729,GO:0048731,GO:0048802,GO:0048803,GO:0048805,GO:0048806,GO:0048808,GO:0048856,GO:0048869,GO:0050789,GO:0050793,GO:0050794,GO:0051128,GO:0051239,GO:0060429,GO:0060560,GO:0060562,GO:0061245,GO:0061458,GO:0065007,GO:0065008,GO:0071840,GO:0090092,GO:0090097,GO:0090099,GO:0090101,GO:0090598,GO:2000026-GO:0004252,GO:0006508;desc=serine-type endopeptidase activity. It is involved in the biological process described with proteolysis
contig_000258	GeneMark.hmm3	exon	3458444	3458733	0	-	.	ID=IALE00000045595;Parent=IALM00000014423
contig_000258	GeneMark.hmm3	exon	3458795	3459063	0	-	.	ID=IALE00000045596;Parent=IALM00000014423
contig_000258	GeneMark.hmm3	exon	3459136	3459290	0	-	.	ID=IALE00000045597;Parent=IALM00000014423
contig_000258	GeneMark.hmm3	exon	3465197	3466786	0	-	.	ID=IALE00000045598;Parent=IALM00000014423
contig_000258	GeneMark.hmm3	CDS	3458444	3458733	.	-	2	ID=IALC00000045595;Parent=IALM00000014423
contig_000258	GeneMark.hmm3	CDS	3458795	3459063	.	-	1	ID=IALC00000045596;Parent=IALM00000014423
contig_000258	GeneMark.hmm3	CDS	3459136	3459290	.	-	0	ID=IALC00000045597;Parent=IALM00000014423
contig_000258	GeneMark.hmm3	CDS	3465197	3466786	.	-	0	ID=IALC00000045598;Parent=IALM00000014423
contig_000258	GeneMark.hmm3	intron	3458734	3458794	.	-	1	ID=IALI00000031195;Parent=IALM00000014423
contig_000258	GeneMark.hmm3	intron	3459064	3459135	.	-	0	ID=IALI00000031196;Parent=IALM00000014423
contig_000258	GeneMark.hmm3	intron	3459291	3465196	.	-	0	ID=IALI00000031197;Parent=IALM00000014423
contig_000258	GeneMark.hmm3	start_codon	3466784	3466786	.	-	0	ID=IALS00000014392;Parent=IALM00000014423
contig_000258	GeneMark.hmm3	stop_codon	3458444	3458446	.	-	0	ID=IALST00000014397;Parent=IALM00000014423
contig_000258	AUGUSTUS	mRNA	3458444	3502844	0.94	-	.	ID=IALM00000014424;Parent=IAL_12904;Dbxref=InterPro:IPR009003,InterPro:IPR001254,InterPro:IPR051487,InterPro:IPR040973,InterPro:IPR043504;gO_terms=GO:0000003,GO:0000902,GO:0001700,GO:0002009,GO:0002165,GO:0003006,GO:0005575,GO:0005576,GO:0005615,GO:0005622,GO:0005623,GO:0005737,GO:0007163,GO:0007275,GO:0007390,GO:0007391,GO:0007392,GO:0007394,GO:0007444,GO:0007472,GO:0007477,GO:0007483,GO:0007484,GO:0007485,GO:0007548,GO:0007552,GO:0007560,GO:0008150,GO:0008360,GO:0009653,GO:0009790,GO:0009791,GO:0009792,GO:0009826,GO:0009886,GO:0009887,GO:0009888,GO:0009966,GO:0009968,GO:0009987,GO:0010646,GO:0010648,GO:0016043,GO:0016049,GO:0016331,GO:0016476,GO:0022414,GO:0022603,GO:0022604,GO:0023051,GO:0023057,GO:0030539,GO:0032501,GO:0032502,GO:0032989,GO:0035088,GO:0035112,GO:0035126,GO:0035215,GO:0035220,GO:0035239,GO:0035295,GO:0040007,GO:0044421,GO:0044424,GO:0044464,GO:0045197,GO:0045995,GO:0046661,GO:0048513,GO:0048519,GO:0048523,GO:0048563,GO:0048569,GO:0048583,GO:0048585,GO:0048589,GO:0048598,GO:0048608,GO:0048707,GO:0048729,GO:0048731,GO:0048802,GO:0048803,GO:0048805,GO:0048806,GO:0048808,GO:0048856,GO:0048869,GO:0050789,GO:0050793,GO:0050794,GO:0051128,GO:0051239,GO:0060429,GO:0060560,GO:0060562,GO:0061245,GO:0061458,GO:0065007,GO:0065008,GO:0071840,GO:0090092,GO:0090097,GO:0090099,GO:0090101,GO:0090598,GO:2000026-GO:0004252,GO:0006508;desc=serine-type endopeptidase activity. It is involved in the biological process described with proteolysis
contig_000258	AUGUSTUS	exon	3458444	3458733	.	-	.	ID=IALE00000045599;Parent=IALM00000014424
contig_000258	AUGUSTUS	exon	3458795	3459063	.	-	.	ID=IALE00000045600;Parent=IALM00000014424
contig_000258	AUGUSTUS	exon	3459136	3459290	.	-	.	ID=IALE00000045601;Parent=IALM00000014424
contig_000258	AUGUSTUS	exon	3465197	3466834	.	-	.	ID=IALE00000045602;Parent=IALM00000014424
contig_000258	AUGUSTUS	exon	3488784	3488957	.	-	.	ID=IALE00000045603;Parent=IALM00000014424
contig_000258	AUGUSTUS	exon	3502524	3502844	.	-	.	ID=IALE00000045604;Parent=IALM00000014424
contig_000258	AUGUSTUS	CDS	3458444	3458733	1	-	2	ID=IALC00000045599;Parent=IALM00000014424
contig_000258	AUGUSTUS	CDS	3458795	3459063	1	-	1	ID=IALC00000045600;Parent=IALM00000014424
contig_000258	AUGUSTUS	CDS	3459136	3459290	1	-	0	ID=IALC00000045601;Parent=IALM00000014424
contig_000258	AUGUSTUS	CDS	3465197	3466834	1	-	0	ID=IALC00000045602;Parent=IALM00000014424
contig_000258	AUGUSTUS	CDS	3488784	3488957	1	-	0	ID=IALC00000045603;Parent=IALM00000014424
contig_000258	AUGUSTUS	CDS	3502524	3502844	0.94	-	0	ID=IALC00000045604;Parent=IALM00000014424
contig_000258	AUGUSTUS	intron	3458734	3458794	1	-	.	ID=IALI00000031198;Parent=IALM00000014424
contig_000258	AUGUSTUS	intron	3459064	3459135	1	-	.	ID=IALI00000031199;Parent=IALM00000014424
contig_000258	AUGUSTUS	intron	3459291	3465196	1	-	.	ID=IALI00000031200;Parent=IALM00000014424
contig_000258	AUGUSTUS	intron	3466835	3488783	1	-	.	ID=IALI00000031201;Parent=IALM00000014424
contig_000258	AUGUSTUS	intron	3488958	3502523	1	-	.	ID=IALI00000031202;Parent=IALM00000014424
contig_000258	AUGUSTUS	start_codon	3502842	3502844	.	-	0	ID=IALS00000014393;Parent=IALM00000014424
contig_000258	AUGUSTUS	stop_codon	3458444	3458446	.	-	0	ID=IALST00000014398;Parent=IALM00000014424
contig_000258	AUGUSTUS	gene	3614838	3615122	.	+	.	ID=IAL_12905
contig_000258	AUGUSTUS	mRNA	3614838	3615122	0.6	+	.	ID=IALM00000014425;Parent=IAL_12905;Dbxref=InterPro:IPR050476,InterPro:IPR036396,InterPro:IPR001128;gO_terms=GO:0003008,GO:0003674,GO:0003824,GO:0007600,GO:0007606,GO:0007608,GO:0008150,GO:0008152,GO:0016491,GO:0032501,GO:0050877,GO:0055114-GO:0004497,GO:0005506,GO:0016705,GO:0020037;desc=heme binding. It is involved in the biological process described with oxidation-reduction process
contig_000258	AUGUSTUS	exon	3614838	3615011	.	+	.	ID=IALE00000045605;Parent=IALM00000014425
contig_000258	AUGUSTUS	exon	3615075	3615122	.	+	.	ID=IALE00000045606;Parent=IALM00000014425
contig_000258	AUGUSTUS	CDS	3614838	3615011	0.6	+	0	ID=IALC00000045605;Parent=IALM00000014425
contig_000258	AUGUSTUS	CDS	3615075	3615122	1	+	0	ID=IALC00000045606;Parent=IALM00000014425
contig_000258	AUGUSTUS	intron	3615012	3615074	1	+	.	ID=IALI00000031203;Parent=IALM00000014425
contig_000258	AUGUSTUS	start_codon	3614838	3614840	.	+	0	ID=IALS00000014394;Parent=IALM00000014425
contig_000258	AUGUSTUS	stop_codon	3615120	3615122	.	+	0	ID=IALST00000014399;Parent=IALM00000014425
contig_000258	AUGUSTUS	gene	3679547	3679834	.	-	.	ID=IAL_12906
contig_000258	AUGUSTUS	mRNA	3679547	3679834	0.99	-	.	ID=IALM00000014426;Parent=IAL_12906;desc=Myb/SANT-like DNA-binding domain
contig_000258	AUGUSTUS	exon	3679547	3679834	.	-	.	ID=IALE00000045607;Parent=IALM00000014426
contig_000258	AUGUSTUS	CDS	3679547	3679834	0.99	-	0	ID=IALC00000045607;Parent=IALM00000014426
contig_000258	AUGUSTUS	start_codon	3679832	3679834	.	-	0	ID=IALS00000014395;Parent=IALM00000014426
contig_000258	AUGUSTUS	stop_codon	3679547	3679549	.	-	0	ID=IALST00000014400;Parent=IALM00000014426
contig_000258	AUGUSTUS	gene	3685974	3709435	.	-	.	ID=IAL_12907
contig_000258	AUGUSTUS	mRNA	3685974	3709435	1	-	.	ID=IALM00000014427;Parent=IAL_12907;Dbxref=InterPro:IPR012919,InterPro:IPR045119;gO_terms=GO:0000003,GO:0000226,GO:0000280,GO:0000724,GO:0000725,GO:0001669,GO:0002080,GO:0002119,GO:0002164,GO:0003674,GO:0005488,GO:0005515,GO:0005521,GO:0005575,GO:0005622,GO:0005623,GO:0005634,GO:0005635,GO:0005637,GO:0005639,GO:0005737,GO:0006139,GO:0006259,GO:0006281,GO:0006302,GO:0006310,GO:0006725,GO:0006807,GO:0006810,GO:0006928,GO:0006950,GO:0006974,GO:0006996,GO:0006997,GO:0006998,GO:0007010,GO:0007017,GO:0007018,GO:0007049,GO:0007059,GO:0007097,GO:0007127,GO:0007129,GO:0007275,GO:0007399,GO:0007417,GO:0007420,GO:0007610,GO:0008104,GO:0008150,GO:0008152,GO:0008347,GO:0009791,GO:0009987,GO:0010256,GO:0010970,GO:0012505,GO:0012506,GO:0016020,GO:0016021,GO:0016043,GO:0016477,GO:0018991,GO:0019098,GO:0019866,GO:0021537,GO:0021543,GO:0021795,GO:0021799,GO:0021801,GO:0021814,GO:0021815,GO:0021817,GO:0021885,GO:0021987,GO:0022008,GO:0022029,GO:0022030,GO:0022402,GO:0022414,GO:0030141,GO:0030154,GO:0030334,GO:0030473,GO:0030659,GO:0030667,GO:0030705,GO:0030900,GO:0031090,GO:0031224,GO:0031229,GO:0031300,GO:0031301,GO:0031410,GO:0031965,GO:0031967,GO:0031974,GO:0031975,GO:0031981,GO:0031982,GO:0032501,GO:0032502,GO:0032504,GO:0032507,GO:0032879,GO:0032991,GO:0033036,GO:0033365,GO:0033554,GO:0034397,GO:0034398,GO:0034399,GO:0034504,GO:0034613,GO:0034641,GO:0034992,GO:0034993,GO:0040011,GO:0040012,GO:0040025,GO:0042063,GO:0043170,GO:0043226,GO:0043227,GO:0043229,GO:0043231,GO:0043233,GO:0043495,GO:0043578,GO:0044237,GO:0044238,GO:0044260,GO:0044422,GO:0044424,GO:0044425,GO:0044428,GO:0044433,GO:0044444,GO:0044446,GO:0044453,GO:0044464,GO:0044821,GO:0045132,GO:0045141,GO:0045143,GO:0045185,GO:0046483,GO:0046907,GO:0048285,GO:0048471,GO:0048513,GO:0048569,GO:0048609,GO:0048731,GO:0048856,GO:0048869,GO:0048870,GO:0050000,GO:0050789,GO:0050794,GO:0050896,GO:0051179,GO:0051234,GO:0051235,GO:0051270,GO:0051276,GO:0051303,GO:0051321,GO:0051457,GO:0051640,GO:0051641,GO:0051642,GO:0051647,GO:0051649,GO:0051651,GO:0051656,GO:0051674,GO:0051716,GO:0060322,GO:0061024,GO:0061842,GO:0061982,GO:0065007,GO:0065008,GO:0070013,GO:0070192,GO:0070197,GO:0070727,GO:0071704,GO:0071840,GO:0072384,GO:0072595,GO:0090220,GO:0090286,GO:0090292,GO:0090304,GO:0097223,GO:0097240,GO:0097708,GO:0098588,GO:0098796,GO:0098805,GO:0098813,GO:0099111,GO:0099503,GO:0106083,GO:0106094,GO:0140013,GO:1901360,GO:1903046,GO:2000145;desc=Sad1 / UNC-like C-terminal
contig_000258	AUGUSTUS	exon	3685974	3686186	.	-	.	ID=IALE00000045608;Parent=IALM00000014427
contig_000258	AUGUSTUS	exon	3689552	3689664	.	-	.	ID=IALE00000045609;Parent=IALM00000014427
contig_000258	AUGUSTUS	exon	3689826	3691415	.	-	.	ID=IALE00000045610;Parent=IALM00000014427
contig_000258	AUGUSTUS	exon	3700367	3700555	.	-	.	ID=IALE00000045611;Parent=IALM00000014427
contig_000258	AUGUSTUS	exon	3700630	3701093	.	-	.	ID=IALE00000045612;Parent=IALM00000014427
contig_000258	AUGUSTUS	exon	3701425	3702009	.	-	.	ID=IALE00000045613;Parent=IALM00000014427
contig_000258	AUGUSTUS	exon	3709281	3709435	.	-	.	ID=IALE00000045614;Parent=IALM00000014427
contig_000258	AUGUSTUS	CDS	3685974	3686186	1	-	0	ID=IALC00000045608;Parent=IALM00000014427
contig_000258	AUGUSTUS	CDS	3689552	3689664	1	-	2	ID=IALC00000045609;Parent=IALM00000014427
contig_000258	AUGUSTUS	CDS	3689826	3691415	1	-	2	ID=IALC00000045610;Parent=IALM00000014427
contig_000258	AUGUSTUS	CDS	3700367	3700555	1	-	2	ID=IALC00000045611;Parent=IALM00000014427
contig_000258	AUGUSTUS	CDS	3700630	3701093	1	-	1	ID=IALC00000045612;Parent=IALM00000014427
contig_000258	AUGUSTUS	CDS	3701425	3702009	1	-	1	ID=IALC00000045613;Parent=IALM00000014427
contig_000258	AUGUSTUS	CDS	3709281	3709435	1	-	0	ID=IALC00000045614;Parent=IALM00000014427
contig_000258	AUGUSTUS	intron	3686187	3689551	1	-	.	ID=IALI00000031204;Parent=IALM00000014427
contig_000258	AUGUSTUS	intron	3689665	3689825	1	-	.	ID=IALI00000031205;Parent=IALM00000014427
contig_000258	AUGUSTUS	intron	3691416	3700366	1	-	.	ID=IALI00000031206;Parent=IALM00000014427
contig_000258	AUGUSTUS	intron	3700556	3700629	1	-	.	ID=IALI00000031207;Parent=IALM00000014427
contig_000258	AUGUSTUS	intron	3701094	3701424	1	-	.	ID=IALI00000031208;Parent=IALM00000014427
contig_000258	AUGUSTUS	intron	3702010	3709280	1	-	.	ID=IALI00000031209;Parent=IALM00000014427
contig_000258	AUGUSTUS	start_codon	3709433	3709435	.	-	0	ID=IALS00000014396;Parent=IALM00000014427
contig_000258	AUGUSTUS	stop_codon	3685974	3685976	.	-	0	ID=IALST00000014401;Parent=IALM00000014427
contig_000258	AUGUSTUS	mRNA	3685974	3709435	0.96	-	.	ID=IALM00000014428;Parent=IAL_12907;Dbxref=InterPro:IPR012919,InterPro:IPR045119;gO_terms=GO:0000003,GO:0000226,GO:0000280,GO:0000724,GO:0000725,GO:0001669,GO:0002080,GO:0002119,GO:0002164,GO:0003674,GO:0005488,GO:0005515,GO:0005521,GO:0005575,GO:0005622,GO:0005623,GO:0005634,GO:0005635,GO:0005637,GO:0005639,GO:0005737,GO:0006139,GO:0006259,GO:0006281,GO:0006302,GO:0006310,GO:0006725,GO:0006807,GO:0006810,GO:0006928,GO:0006950,GO:0006974,GO:0006996,GO:0006997,GO:0006998,GO:0007010,GO:0007017,GO:0007018,GO:0007049,GO:0007059,GO:0007097,GO:0007127,GO:0007129,GO:0007275,GO:0007399,GO:0007417,GO:0007420,GO:0007610,GO:0008104,GO:0008150,GO:0008152,GO:0008347,GO:0009791,GO:0009987,GO:0010256,GO:0010970,GO:0012505,GO:0012506,GO:0016020,GO:0016021,GO:0016043,GO:0016477,GO:0018991,GO:0019098,GO:0019866,GO:0021537,GO:0021543,GO:0021795,GO:0021799,GO:0021801,GO:0021814,GO:0021815,GO:0021817,GO:0021885,GO:0021987,GO:0022008,GO:0022029,GO:0022030,GO:0022402,GO:0022414,GO:0030141,GO:0030154,GO:0030334,GO:0030473,GO:0030659,GO:0030667,GO:0030705,GO:0030900,GO:0031090,GO:0031224,GO:0031229,GO:0031300,GO:0031301,GO:0031410,GO:0031965,GO:0031967,GO:0031974,GO:0031975,GO:0031981,GO:0031982,GO:0032501,GO:0032502,GO:0032504,GO:0032507,GO:0032879,GO:0032991,GO:0033036,GO:0033365,GO:0033554,GO:0034397,GO:0034398,GO:0034399,GO:0034504,GO:0034613,GO:0034641,GO:0034992,GO:0034993,GO:0040011,GO:0040012,GO:0040025,GO:0042063,GO:0043170,GO:0043226,GO:0043227,GO:0043229,GO:0043231,GO:0043233,GO:0043495,GO:0043578,GO:0044237,GO:0044238,GO:0044260,GO:0044422,GO:0044424,GO:0044425,GO:0044428,GO:0044433,GO:0044444,GO:0044446,GO:0044453,GO:0044464,GO:0044821,GO:0045132,GO:0045141,GO:0045143,GO:0045185,GO:0046483,GO:0046907,GO:0048285,GO:0048471,GO:0048513,GO:0048569,GO:0048609,GO:0048731,GO:0048856,GO:0048869,GO:0048870,GO:0050000,GO:0050789,GO:0050794,GO:0050896,GO:0051179,GO:0051234,GO:0051235,GO:0051270,GO:0051276,GO:0051303,GO:0051321,GO:0051457,GO:0051640,GO:0051641,GO:0051642,GO:0051647,GO:0051649,GO:0051651,GO:0051656,GO:0051674,GO:0051716,GO:0060322,GO:0061024,GO:0061842,GO:0061982,GO:0065007,GO:0065008,GO:0070013,GO:0070192,GO:0070197,GO:0070727,GO:0071704,GO:0071840,GO:0072384,GO:0072595,GO:0090220,GO:0090286,GO:0090292,GO:0090304,GO:0097223,GO:0097240,GO:0097708,GO:0098588,GO:0098796,GO:0098805,GO:0098813,GO:0099111,GO:0099503,GO:0106083,GO:0106094,GO:0140013,GO:1901360,GO:1903046,GO:2000145;desc=Sad1 / UNC-like C-terminal
contig_000258	AUGUSTUS	exon	3685974	3686186	.	-	.	ID=IALE00000045615;Parent=IALM00000014428
contig_000258	AUGUSTUS	exon	3689552	3689664	.	-	.	ID=IALE00000045616;Parent=IALM00000014428
contig_000258	AUGUSTUS	exon	3689826	3691415	.	-	.	ID=IALE00000045617;Parent=IALM00000014428
contig_000258	AUGUSTUS	exon	3696178	3696441	.	-	.	ID=IALE00000045618;Parent=IALM00000014428
contig_000258	AUGUSTUS	exon	3700367	3700555	.	-	.	ID=IALE00000045619;Parent=IALM00000014428
contig_000258	AUGUSTUS	exon	3700630	3701093	.	-	.	ID=IALE00000045620;Parent=IALM00000014428
contig_000258	AUGUSTUS	exon	3701425	3702009	.	-	.	ID=IALE00000045621;Parent=IALM00000014428
contig_000258	AUGUSTUS	exon	3709281	3709435	.	-	.	ID=IALE00000045622;Parent=IALM00000014428
contig_000258	AUGUSTUS	CDS	3685974	3686186	1	-	0	ID=IALC00000045615;Parent=IALM00000014428
contig_000258	AUGUSTUS	CDS	3689552	3689664	1	-	2	ID=IALC00000045616;Parent=IALM00000014428
contig_000258	AUGUSTUS	CDS	3689826	3691415	1	-	2	ID=IALC00000045617;Parent=IALM00000014428
contig_000258	AUGUSTUS	CDS	3696178	3696441	0.96	-	2	ID=IALC00000045618;Parent=IALM00000014428
contig_000258	AUGUSTUS	CDS	3700367	3700555	1	-	2	ID=IALC00000045619;Parent=IALM00000014428
contig_000258	AUGUSTUS	CDS	3700630	3701093	1	-	1	ID=IALC00000045620;Parent=IALM00000014428
contig_000258	AUGUSTUS	CDS	3701425	3702009	1	-	1	ID=IALC00000045621;Parent=IALM00000014428
contig_000258	AUGUSTUS	CDS	3709281	3709435	1	-	0	ID=IALC00000045622;Parent=IALM00000014428
contig_000258	AUGUSTUS	intron	3686187	3689551	1	-	.	ID=IALI00000031210;Parent=IALM00000014428
contig_000258	AUGUSTUS	intron	3689665	3689825	1	-	.	ID=IALI00000031211;Parent=IALM00000014428
contig_000258	AUGUSTUS	intron	3691416	3696177	0.96	-	.	ID=IALI00000031212;Parent=IALM00000014428
contig_000258	AUGUSTUS	intron	3696442	3700366	1	-	.	ID=IALI00000031213;Parent=IALM00000014428
contig_000258	AUGUSTUS	intron	3700556	3700629	1	-	.	ID=IALI00000031214;Parent=IALM00000014428
contig_000258	AUGUSTUS	intron	3701094	3701424	1	-	.	ID=IALI00000031215;Parent=IALM00000014428
contig_000258	AUGUSTUS	intron	3702010	3709280	1	-	.	ID=IALI00000031216;Parent=IALM00000014428
contig_000258	AUGUSTUS	start_codon	3709433	3709435	.	-	0	ID=IALS00000014397;Parent=IALM00000014428
contig_000258	AUGUSTUS	stop_codon	3685974	3685976	.	-	0	ID=IALST00000014402;Parent=IALM00000014428
contig_000258	AUGUSTUS	gene	3737535	3738915	.	-	.	ID=IAL_12908
contig_000258	AUGUSTUS	mRNA	3737535	3738915	1	-	.	ID=IALM00000014429;Parent=IAL_12908;Dbxref=InterPro:IPR009051,InterPro:IPR017900,InterPro:IPR036010,InterPro:IPR050573,InterPro:IPR017896,InterPro:IPR012675,InterPro:IPR025192,InterPro:IPR001041,InterPro:IPR004489,InterPro:IPR006058;gO_terms=GO:0000104,GO:0003674,GO:0003824,GO:0005488,GO:0005575,GO:0005622,GO:0005623,GO:0005634,GO:0005654,GO:0005737,GO:0005739,GO:0005740,GO:0005743,GO:0005746,GO:0005749,GO:0005886,GO:0006082,GO:0006091,GO:0006099,GO:0006101,GO:0006105,GO:0006119,GO:0006121,GO:0006139,GO:0006163,GO:0006725,GO:0006753,GO:0006793,GO:0006796,GO:0006807,GO:0008150,GO:0008152,GO:0008177,GO:0009060,GO:0009117,GO:0009123,GO:0009126,GO:0009141,GO:0009144,GO:0009150,GO:0009161,GO:0009167,GO:0009199,GO:0009205,GO:0009259,GO:0009987,GO:0015980,GO:0016020,GO:0016310,GO:0016491,GO:0016627,GO:0016635,GO:0016999,GO:0017144,GO:0019637,GO:0019693,GO:0019752,GO:0019866,GO:0022900,GO:0022904,GO:0031090,GO:0031966,GO:0031967,GO:0031974,GO:0031975,GO:0031981,GO:0032991,GO:0034641,GO:0042773,GO:0042775,GO:0043226,GO:0043227,GO:0043229,GO:0043231,GO:0043233,GO:0043436,GO:0043648,GO:0044237,GO:0044238,GO:0044281,GO:0044422,GO:0044424,GO:0044425,GO:0044428,GO:0044429,GO:0044444,GO:0044446,GO:0044455,GO:0044464,GO:0045257,GO:0045273,GO:0045281,GO:0045283,GO:0045333,GO:0046034,GO:0046483,GO:0048037,GO:0048038,GO:0048039,GO:0051536,GO:0051537,GO:0051538,GO:0051539,GO:0051540,GO:0055086,GO:0055114,GO:0070013,GO:0070469,GO:0071704,GO:0071944,GO:0072350,GO:0072521,GO:0098796,GO:0098798,GO:0098800,GO:0098803,GO:1901135,GO:1901360,GO:1901564,GO:1902494,GO:1990204-GO:0051536,GO:0009055;desc=Iron-sulfur protein (IP) subunit of succinate dehydrogenase (SDH) that is involved in complex II of the mitochondrial electron transport chain and is responsible for transferring electrons from succinate to ubiquinone (coenzyme Q)
contig_000258	AUGUSTUS	exon	3737535	3737928	.	-	.	ID=IALE00000045623;Parent=IALM00000014429
contig_000258	AUGUSTUS	exon	3737999	3738133	.	-	.	ID=IALE00000045624;Parent=IALM00000014429
contig_000258	AUGUSTUS	exon	3738197	3738495	.	-	.	ID=IALE00000045625;Parent=IALM00000014429
contig_000258	AUGUSTUS	exon	3738853	3738915	.	-	.	ID=IALE00000045626;Parent=IALM00000014429
contig_000258	AUGUSTUS	CDS	3737535	3737928	1	-	1	ID=IALC00000045623;Parent=IALM00000014429
contig_000258	AUGUSTUS	CDS	3737999	3738133	1	-	1	ID=IALC00000045624;Parent=IALM00000014429
contig_000258	AUGUSTUS	CDS	3738197	3738495	1	-	0	ID=IALC00000045625;Parent=IALM00000014429
contig_000258	AUGUSTUS	CDS	3738853	3738915	1	-	0	ID=IALC00000045626;Parent=IALM00000014429
contig_000258	AUGUSTUS	intron	3737929	3737998	1	-	.	ID=IALI00000031217;Parent=IALM00000014429
contig_000258	AUGUSTUS	intron	3738134	3738196	1	-	.	ID=IALI00000031218;Parent=IALM00000014429
contig_000258	AUGUSTUS	intron	3738496	3738852	1	-	.	ID=IALI00000031219;Parent=IALM00000014429
contig_000258	AUGUSTUS	start_codon	3738913	3738915	.	-	0	ID=IALS00000014398;Parent=IALM00000014429
contig_000258	AUGUSTUS	stop_codon	3737535	3737537	.	-	0	ID=IALST00000014403;Parent=IALM00000014429
contig_000258	AUGUSTUS	gene	3775985	3776558	.	+	.	ID=IAL_12909
contig_000258	AUGUSTUS	mRNA	3775985	3776558	0.99	+	.	ID=IALM00000014430;Parent=IAL_12909;gO_terms=GO:0003008,GO:0003674,GO:0003824,GO:0007600,GO:0007606,GO:0007608,GO:0008150,GO:0008152,GO:0016491,GO:0032501,GO:0050877,GO:0055114;desc=heme binding. It is involved in the biological process described with oxidation-reduction process
contig_000258	AUGUSTUS	exon	3775985	3776234	.	+	.	ID=IALE00000045627;Parent=IALM00000014430
contig_000258	AUGUSTUS	exon	3776401	3776558	.	+	.	ID=IALE00000045628;Parent=IALM00000014430
contig_000258	AUGUSTUS	CDS	3775985	3776234	1	+	0	ID=IALC00000045627;Parent=IALM00000014430
contig_000258	AUGUSTUS	CDS	3776401	3776558	0.99	+	2	ID=IALC00000045628;Parent=IALM00000014430
contig_000258	AUGUSTUS	intron	3776235	3776400	1	+	.	ID=IALI00000031220;Parent=IALM00000014430
contig_000258	AUGUSTUS	start_codon	3775985	3775987	.	+	0	ID=IALS00000014399;Parent=IALM00000014430
contig_000258	AUGUSTUS	stop_codon	3776556	3776558	.	+	0	ID=IALST00000014404;Parent=IALM00000014430
contig_000258	AUGUSTUS	gene	3776696	3778079	.	+	.	ID=IAL_12910
contig_000258	AUGUSTUS	mRNA	3776696	3778079	0.58	+	.	ID=IALM00000014431;Parent=IAL_12910;Dbxref=InterPro:IPR002401,InterPro:IPR017972,InterPro:IPR036396,InterPro:IPR001128,InterPro:IPR050476;gO_terms=GO:0003008,GO:0003674,GO:0003824,GO:0007600,GO:0007606,GO:0007608,GO:0008150,GO:0008152,GO:0016491,GO:0032501,GO:0050877,GO:0055114-GO:0004497,GO:0005506,GO:0016705,GO:0020037;desc=heme binding. It is involved in the biological process described with oxidation-reduction process
contig_000258	AUGUSTUS	exon	3776696	3777163	.	+	.	ID=IALE00000045629;Parent=IALM00000014431
contig_000258	AUGUSTUS	exon	3777780	3778079	.	+	.	ID=IALE00000045630;Parent=IALM00000014431
contig_000258	AUGUSTUS	CDS	3776696	3777163	0.58	+	0	ID=IALC00000045629;Parent=IALM00000014431
contig_000258	AUGUSTUS	CDS	3777780	3778079	1	+	0	ID=IALC00000045630;Parent=IALM00000014431
contig_000258	AUGUSTUS	intron	3777164	3777779	1	+	.	ID=IALI00000031221;Parent=IALM00000014431
contig_000258	AUGUSTUS	start_codon	3776696	3776698	.	+	0	ID=IALS00000014400;Parent=IALM00000014431
contig_000258	AUGUSTUS	stop_codon	3778077	3778079	.	+	0	ID=IALST00000014405;Parent=IALM00000014431
contig_000258	AUGUSTUS	gene	3780430	3782057	.	+	.	ID=IAL_12911
contig_000258	AUGUSTUS	mRNA	3780430	3782057	1	+	.	ID=IALM00000014432;Parent=IAL_12911;Dbxref=InterPro:IPR001128,InterPro:IPR036396,InterPro:IPR050476,InterPro:IPR002401,InterPro:IPR017972;gO_terms=GO:0003008,GO:0003674,GO:0003824,GO:0007600,GO:0007606,GO:0007608,GO:0008150,GO:0008152,GO:0016491,GO:0032501,GO:0050877,GO:0055114-GO:0004497,GO:0005506,GO:0016705,GO:0020037;desc=heme binding. It is involved in the biological process described with oxidation-reduction process
contig_000258	AUGUSTUS	exon	3780430	3781683	.	+	.	ID=IALE00000045631;Parent=IALM00000014432
contig_000258	AUGUSTUS	exon	3781752	3782057	.	+	.	ID=IALE00000045632;Parent=IALM00000014432
contig_000258	AUGUSTUS	CDS	3780430	3781683	1	+	0	ID=IALC00000045631;Parent=IALM00000014432
contig_000258	AUGUSTUS	CDS	3781752	3782057	1	+	0	ID=IALC00000045632;Parent=IALM00000014432
contig_000258	AUGUSTUS	intron	3781684	3781751	1	+	.	ID=IALI00000031222;Parent=IALM00000014432
contig_000258	AUGUSTUS	start_codon	3780430	3780432	.	+	0	ID=IALS00000014401;Parent=IALM00000014432
contig_000258	AUGUSTUS	stop_codon	3782055	3782057	.	+	0	ID=IALST00000014406;Parent=IALM00000014432
contig_000258	AUGUSTUS	gene	3789646	3790407	.	+	.	ID=IAL_12912
contig_000258	AUGUSTUS	mRNA	3789646	3790407	0.42	+	.	ID=IALM00000014433;Parent=IAL_12912;Dbxref=InterPro:IPR036396,InterPro:IPR050476;gO_terms=GO:0003008,GO:0003674,GO:0003824,GO:0007600,GO:0007606,GO:0007608,GO:0008150,GO:0008152,GO:0016491,GO:0032501,GO:0050877,GO:0055114-GO:0004497,GO:0005506,GO:0016705,GO:0020037;desc=heme binding. It is involved in the biological process described with oxidation-reduction process
contig_000258	AUGUSTUS	exon	3789646	3789991	.	+	.	ID=IALE00000045633;Parent=IALM00000014433
contig_000258	AUGUSTUS	exon	3790103	3790407	.	+	.	ID=IALE00000045634;Parent=IALM00000014433
contig_000258	AUGUSTUS	CDS	3789646	3789991	0.52	+	0	ID=IALC00000045633;Parent=IALM00000014433
contig_000258	AUGUSTUS	CDS	3790103	3790407	0.58	+	2	ID=IALC00000045634;Parent=IALM00000014433
contig_000258	AUGUSTUS	intron	3789992	3790102	0.72	+	.	ID=IALI00000031223;Parent=IALM00000014433
contig_000258	AUGUSTUS	start_codon	3789646	3789648	.	+	0	ID=IALS00000014402;Parent=IALM00000014433
contig_000258	AUGUSTUS	stop_codon	3790405	3790407	.	+	0	ID=IALST00000014407;Parent=IALM00000014433
contig_000258	AUGUSTUS	gene	3790517	3791154	.	+	.	ID=IAL_12913
contig_000258	AUGUSTUS	mRNA	3790517	3791154	0.71	+	.	ID=IALM00000014434;Parent=IAL_12913;Dbxref=InterPro:IPR001128,InterPro:IPR002401,InterPro:IPR036396,InterPro:IPR050476;gO_terms=GO:0003674,GO:0003824,GO:0006805,GO:0008150,GO:0008152,GO:0009056,GO:0009404,GO:0009407,GO:0009410,GO:0009636,GO:0009987,GO:0010033,GO:0010035,GO:0010038,GO:0014070,GO:0016491,GO:0017085,GO:0017143,GO:0019748,GO:0042178,GO:0042221,GO:0042493,GO:0044237,GO:0044248,GO:0046680,GO:0046683,GO:0046689,GO:0046701,GO:0050896,GO:0051716,GO:0055114,GO:0070887,GO:0071466,GO:0098754-GO:0004497,GO:0005506,GO:0016705,GO:0020037;desc=heme binding. It is involved in the biological process described with oxidation-reduction process
contig_000258	AUGUSTUS	exon	3790517	3790861	.	+	.	ID=IALE00000045635;Parent=IALM00000014434
contig_000258	AUGUSTUS	exon	3790924	3791154	.	+	.	ID=IALE00000045636;Parent=IALM00000014434
contig_000258	AUGUSTUS	CDS	3790517	3790861	0.77	+	0	ID=IALC00000045635;Parent=IALM00000014434
contig_000258	AUGUSTUS	CDS	3790924	3791154	0.92	+	0	ID=IALC00000045636;Parent=IALM00000014434
contig_000258	AUGUSTUS	intron	3790862	3790923	1	+	.	ID=IALI00000031224;Parent=IALM00000014434
contig_000258	AUGUSTUS	start_codon	3790517	3790519	.	+	0	ID=IALS00000014403;Parent=IALM00000014434
contig_000258	AUGUSTUS	stop_codon	3791152	3791154	.	+	0	ID=IALST00000014408;Parent=IALM00000014434
contig_000258	AUGUSTUS	gene	3791840	3793018	.	+	.	ID=IAL_12914
contig_000258	AUGUSTUS	mRNA	3791840	3793018	0.84	+	.	ID=IALM00000014435;Parent=IAL_12914
contig_000258	AUGUSTUS	exon	3791840	3793018	.	+	.	ID=IALE00000045637;Parent=IALM00000014435
contig_000258	AUGUSTUS	CDS	3791840	3793018	0.84	+	0	ID=IALC00000045637;Parent=IALM00000014435
contig_000258	AUGUSTUS	start_codon	3791840	3791842	.	+	0	ID=IALS00000014404;Parent=IALM00000014435
contig_000258	AUGUSTUS	stop_codon	3793016	3793018	.	+	0	ID=IALST00000014409;Parent=IALM00000014435
contig_000258	AUGUSTUS	gene	3797659	3798816	.	+	.	ID=IAL_12915
contig_000258	AUGUSTUS	mRNA	3797659	3798816	1	+	.	ID=IALM00000014436;Parent=IAL_12915
contig_000258	AUGUSTUS	exon	3797659	3798816	.	+	.	ID=IALE00000045638;Parent=IALM00000014436
contig_000258	AUGUSTUS	CDS	3797659	3798816	1	+	0	ID=IALC00000045638;Parent=IALM00000014436
contig_000258	AUGUSTUS	start_codon	3797659	3797661	.	+	0	ID=IALS00000014405;Parent=IALM00000014436
contig_000258	AUGUSTUS	stop_codon	3798814	3798816	.	+	0	ID=IALST00000014410;Parent=IALM00000014436
contig_000258	AUGUSTUS	gene	3875117	3877248	.	+	.	ID=IAL_12916
contig_000258	AUGUSTUS	mRNA	3875117	3877248	0.59	+	.	ID=IALM00000014437;Parent=IAL_12916;Dbxref=InterPro:IPR057191
contig_000258	AUGUSTUS	exon	3875117	3875449	.	+	.	ID=IALE00000045639;Parent=IALM00000014437
contig_000258	AUGUSTUS	exon	3875587	3875845	.	+	.	ID=IALE00000045640;Parent=IALM00000014437
contig_000258	AUGUSTUS	exon	3875891	3876271	.	+	.	ID=IALE00000045641;Parent=IALM00000014437
contig_000258	AUGUSTUS	exon	3876338	3877248	.	+	.	ID=IALE00000045642;Parent=IALM00000014437
contig_000258	AUGUSTUS	CDS	3875117	3875449	0.93	+	0	ID=IALC00000045639;Parent=IALM00000014437
contig_000258	AUGUSTUS	CDS	3875587	3875845	0.92	+	0	ID=IALC00000045640;Parent=IALM00000014437
contig_000258	AUGUSTUS	CDS	3875891	3876271	0.63	+	2	ID=IALC00000045641;Parent=IALM00000014437
contig_000258	AUGUSTUS	CDS	3876338	3877248	0.64	+	2	ID=IALC00000045642;Parent=IALM00000014437
contig_000258	AUGUSTUS	intron	3875450	3875586	0.93	+	.	ID=IALI00000031225;Parent=IALM00000014437
contig_000258	AUGUSTUS	intron	3875846	3875890	0.92	+	.	ID=IALI00000031226;Parent=IALM00000014437
contig_000258	AUGUSTUS	intron	3876272	3876337	0.64	+	.	ID=IALI00000031227;Parent=IALM00000014437
contig_000258	AUGUSTUS	start_codon	3875117	3875119	.	+	0	ID=IALS00000014406;Parent=IALM00000014437
contig_000258	AUGUSTUS	stop_codon	3877246	3877248	.	+	0	ID=IALST00000014411;Parent=IALM00000014437
contig_000258	AUGUSTUS	mRNA	3875117	3877248	0.66	+	.	ID=IALM00000014438;Parent=IAL_12916;Dbxref=InterPro:IPR057191
contig_000258	AUGUSTUS	exon	3875117	3875512	.	+	.	ID=IALE00000045643;Parent=IALM00000014438
contig_000258	AUGUSTUS	exon	3875587	3875845	.	+	.	ID=IALE00000045644;Parent=IALM00000014438
contig_000258	AUGUSTUS	exon	3875891	3876271	.	+	.	ID=IALE00000045645;Parent=IALM00000014438
contig_000258	AUGUSTUS	exon	3876338	3877248	.	+	.	ID=IALE00000045646;Parent=IALM00000014438
contig_000258	AUGUSTUS	CDS	3875117	3875512	0.9	+	0	ID=IALC00000045643;Parent=IALM00000014438
contig_000258	AUGUSTUS	CDS	3875587	3875845	0.91	+	0	ID=IALC00000045644;Parent=IALM00000014438
contig_000258	AUGUSTUS	CDS	3875891	3876271	0.72	+	2	ID=IALC00000045645;Parent=IALM00000014438
contig_000258	AUGUSTUS	CDS	3876338	3877248	0.76	+	2	ID=IALC00000045646;Parent=IALM00000014438
contig_000258	AUGUSTUS	intron	3875513	3875586	0.9	+	.	ID=IALI00000031228;Parent=IALM00000014438
contig_000258	AUGUSTUS	intron	3875846	3875890	0.91	+	.	ID=IALI00000031229;Parent=IALM00000014438
contig_000258	AUGUSTUS	intron	3876272	3876337	0.76	+	.	ID=IALI00000031230;Parent=IALM00000014438
contig_000258	AUGUSTUS	start_codon	3875117	3875119	.	+	0	ID=IALS00000014407;Parent=IALM00000014438
contig_000258	AUGUSTUS	stop_codon	3877246	3877248	.	+	0	ID=IALST00000014412;Parent=IALM00000014438
contig_000258	AUGUSTUS	gene	3899321	3901179	.	+	.	ID=IAL_12917
contig_000258	AUGUSTUS	mRNA	3899321	3901179	0.53	+	.	ID=IALM00000014439;Parent=IAL_12917
contig_000258	AUGUSTUS	exon	3899321	3901044	.	+	.	ID=IALE00000045647;Parent=IALM00000014439
contig_000258	AUGUSTUS	exon	3901143	3901179	.	+	.	ID=IALE00000045648;Parent=IALM00000014439
contig_000258	AUGUSTUS	CDS	3899321	3901044	0.78	+	0	ID=IALC00000045647;Parent=IALM00000014439
contig_000258	AUGUSTUS	CDS	3901143	3901179	0.61	+	1	ID=IALC00000045648;Parent=IALM00000014439
contig_000258	AUGUSTUS	intron	3901045	3901142	0.53	+	.	ID=IALI00000031231;Parent=IALM00000014439
contig_000258	AUGUSTUS	start_codon	3899321	3899323	.	+	0	ID=IALS00000014408;Parent=IALM00000014439
contig_000258	AUGUSTUS	stop_codon	3901177	3901179	.	+	0	ID=IALST00000014413;Parent=IALM00000014439
contig_000258	AUGUSTUS	gene	3901233	3902050	.	+	.	ID=IAL_12918
contig_000258	AUGUSTUS	mRNA	3901233	3902050	0.98	+	.	ID=IALM00000014440;Parent=IAL_12918;Dbxref=InterPro:IPR032071
contig_000258	AUGUSTUS	exon	3901233	3901365	.	+	.	ID=IALE00000045649;Parent=IALM00000014440
contig_000258	AUGUSTUS	exon	3901423	3901634	.	+	.	ID=IALE00000045650;Parent=IALM00000014440
contig_000258	AUGUSTUS	exon	3901710	3901863	.	+	.	ID=IALE00000045651;Parent=IALM00000014440
contig_000258	AUGUSTUS	exon	3901929	3902050	.	+	.	ID=IALE00000045652;Parent=IALM00000014440
contig_000258	AUGUSTUS	CDS	3901233	3901365	1	+	0	ID=IALC00000045649;Parent=IALM00000014440
contig_000258	AUGUSTUS	CDS	3901423	3901634	1	+	2	ID=IALC00000045650;Parent=IALM00000014440
contig_000258	AUGUSTUS	CDS	3901710	3901863	1	+	0	ID=IALC00000045651;Parent=IALM00000014440
contig_000258	AUGUSTUS	CDS	3901929	3902050	0.98	+	2	ID=IALC00000045652;Parent=IALM00000014440
contig_000258	AUGUSTUS	intron	3901366	3901422	1	+	.	ID=IALI00000031232;Parent=IALM00000014440
contig_000258	AUGUSTUS	intron	3901635	3901709	1	+	.	ID=IALI00000031233;Parent=IALM00000014440
contig_000258	AUGUSTUS	intron	3901864	3901928	1	+	.	ID=IALI00000031234;Parent=IALM00000014440
contig_000258	AUGUSTUS	start_codon	3901233	3901235	.	+	0	ID=IALS00000014409;Parent=IALM00000014440
contig_000258	AUGUSTUS	stop_codon	3902048	3902050	.	+	0	ID=IALST00000014414;Parent=IALM00000014440
contig_000258	AUGUSTUS	gene	3903087	3903884	.	+	.	ID=IAL_12919
```
