## Supplemental File S2 for "The genome of *Istocheta aldrichi* (Diptera: Tachinidae), a parasitoid of the Japanese beetle, *Popillia japonica* (Coleoptera: Scarabaeidae)": ISTALD.gff3 (part 28 of 58)

```
contig_000258	AUGUSTUS	mRNA	3903087	3903884	0.92	+	.	ID=IALM00000014441;Parent=IAL_12919;Dbxref=InterPro:IPR014710,InterPro:IPR018490,InterPro:IPR000595;gO_terms=GO:0000166,GO:0001750,GO:0001917,GO:0002790,GO:0002791,GO:0002793,GO:0003674,GO:0005085,GO:0005088,GO:0005488,GO:0005515,GO:0005575,GO:0005622,GO:0005623,GO:0005737,GO:0005829,GO:0005886,GO:0005903,GO:0005929,GO:0006810,GO:0006887,GO:0007154,GO:0007165,GO:0007186,GO:0007267,GO:0007275,GO:0007399,GO:0007417,GO:0007420,GO:0007507,GO:0008104,GO:0008150,GO:0009306,GO:0009719,GO:0009888,GO:0009914,GO:0009987,GO:0010033,GO:0010646,GO:0010647,GO:0010648,GO:0010817,GO:0010975,GO:0014070,GO:0014910,GO:0014911,GO:0015031,GO:0015833,GO:0016020,GO:0016192,GO:0016323,GO:0016324,GO:0017016,GO:0017076,GO:0017156,GO:0017157,GO:0019899,GO:0019932,GO:0019933,GO:0019935,GO:0021510,GO:0022008,GO:0023051,GO:0023052,GO:0023056,GO:0023057,GO:0023061,GO:0030072,GO:0030073,GO:0030154,GO:0030334,GO:0030335,GO:0030424,GO:0030425,GO:0030426,GO:0030427,GO:0030551,GO:0030552,GO:0030554,GO:0031267,GO:0031344,GO:0031644,GO:0031646,GO:0032501,GO:0032502,GO:0032553,GO:0032555,GO:0032559,GO:0032879,GO:0032880,GO:0032940,GO:0032991,GO:0033036,GO:0033267,GO:0035556,GO:0036094,GO:0036477,GO:0040012,GO:0040017,GO:0042221,GO:0042391,GO:0042886,GO:0042995,GO:0043005,GO:0043025,GO:0043167,GO:0043168,GO:0043197,GO:0043226,GO:0043679,GO:0044057,GO:0044297,GO:0044306,GO:0044309,GO:0044316,GO:0044422,GO:0044424,GO:0044425,GO:0044441,GO:0044444,GO:0044456,GO:0044459,GO:0044463,GO:0044464,GO:0044877,GO:0045055,GO:0045177,GO:0045184,GO:0045202,GO:0045595,GO:0045664,GO:0045760,GO:0046879,GO:0046883,GO:0046903,GO:0048513,GO:0048518,GO:0048519,GO:0048522,GO:0048523,GO:0048699,GO:0048731,GO:0048856,GO:0048869,GO:0050708,GO:0050714,GO:0050767,GO:0050773,GO:0050789,GO:0050793,GO:0050794,GO:0050796,GO:0050804,GO:0050805,GO:0050896,GO:0051020,GO:0051046,GO:0051047,GO:0051049,GO:0051050,GO:0051128,GO:0051179,GO:0051222,GO:0051223,GO:0051234,GO:0051239,GO:0051240,GO:0051270,GO:0051272,GO:0051716,GO:0051960,GO:0051969,GO:0051971,GO:0060076,GO:0060284,GO:0060322,GO:0060627,GO:0061548,GO:0065007,GO:0065008,GO:0065009,GO:0070201,GO:0070848,GO:0070887,GO:0071310,GO:0071363,GO:0071495,GO:0071702,GO:0071705,GO:0071944,GO:0072359,GO:0090087,GO:0090276,GO:0097159,GO:0097367,GO:0097447,GO:0097458,GO:0097730,GO:0097731,GO:0097733,GO:0098590,GO:0098772,GO:0098793,GO:0098794,GO:0098862,GO:0098900,GO:0098908,GO:0099177,GO:0120025,GO:0120035,GO:0120038,GO:0150034,GO:1901265,GO:1901363,GO:1901423,GO:1903530,GO:1903532,GO:1904457,GO:1904951,GO:1990089,GO:1990090,GO:2000026,GO:2000145,GO:2000147;desc=cAMP-dependent protein kinase regulator activity.
contig_000258	AUGUSTUS	exon	3903087	3903133	.	+	.	ID=IALE00000045653;Parent=IALM00000014441
contig_000258	AUGUSTUS	exon	3903248	3903390	.	+	.	ID=IALE00000045654;Parent=IALM00000014441
contig_000258	AUGUSTUS	exon	3903766	3903884	.	+	.	ID=IALE00000045655;Parent=IALM00000014441
contig_000258	AUGUSTUS	CDS	3903087	3903133	0.93	+	0	ID=IALC00000045653;Parent=IALM00000014441
contig_000258	AUGUSTUS	CDS	3903248	3903390	1	+	1	ID=IALC00000045654;Parent=IALM00000014441
contig_000258	AUGUSTUS	CDS	3903766	3903884	0.99	+	2	ID=IALC00000045655;Parent=IALM00000014441
contig_000258	AUGUSTUS	intron	3903134	3903247	0.93	+	.	ID=IALI00000031235;Parent=IALM00000014441
contig_000258	AUGUSTUS	intron	3903391	3903765	1	+	.	ID=IALI00000031236;Parent=IALM00000014441
contig_000258	AUGUSTUS	start_codon	3903087	3903089	.	+	0	ID=IALS00000014410;Parent=IALM00000014441
contig_000258	AUGUSTUS	stop_codon	3903882	3903884	.	+	0	ID=IALST00000014415;Parent=IALM00000014441
contig_000258	AUGUSTUS	gene	4021185	4031591	.	+	.	ID=IAL_12920
contig_000258	AUGUSTUS	mRNA	4021185	4031591	1	+	.	ID=IALM00000014442;Parent=IAL_12920;Dbxref=InterPro:IPR000595,InterPro:IPR014710,InterPro:IPR018490;desc=positive regulation of potassium:proton exchanging ATPase activity
contig_000258	AUGUSTUS	exon	4021185	4021241	.	+	.	ID=IALE00000045656;Parent=IALM00000014442
contig_000258	AUGUSTUS	exon	4031409	4031591	.	+	.	ID=IALE00000045657;Parent=IALM00000014442
contig_000258	AUGUSTUS	CDS	4021185	4021241	1	+	0	ID=IALC00000045656;Parent=IALM00000014442
contig_000258	AUGUSTUS	CDS	4031409	4031591	1	+	0	ID=IALC00000045657;Parent=IALM00000014442
contig_000258	AUGUSTUS	intron	4021242	4031408	1	+	.	ID=IALI00000031237;Parent=IALM00000014442
contig_000258	AUGUSTUS	start_codon	4021185	4021187	.	+	0	ID=IALS00000014411;Parent=IALM00000014442
contig_000258	AUGUSTUS	stop_codon	4031589	4031591	.	+	0	ID=IALST00000014416;Parent=IALM00000014442
contig_000258	AUGUSTUS	gene	4053967	4081763	.	+	.	ID=IAL_12921
contig_000258	AUGUSTUS	mRNA	4053967	4081763	0.96	+	.	ID=IALM00000014443;Parent=IAL_12921;Dbxref=InterPro:IPR000591,InterPro:IPR036388,InterPro:IPR000595,InterPro:IPR014710,InterPro:IPR023578,InterPro:IPR018490,InterPro:IPR000651,InterPro:IPR036390;gO_terms=GO:0000166,GO:0001750,GO:0001917,GO:0002790,GO:0002791,GO:0002793,GO:0003674,GO:0005085,GO:0005088,GO:0005488,GO:0005515,GO:0005575,GO:0005622,GO:0005623,GO:0005737,GO:0005829,GO:0005886,GO:0005903,GO:0005929,GO:0006810,GO:0006887,GO:0007154,GO:0007165,GO:0007186,GO:0007267,GO:0007275,GO:0007399,GO:0007417,GO:0007420,GO:0007507,GO:0008104,GO:0008150,GO:0009306,GO:0009719,GO:0009888,GO:0009914,GO:0009966,GO:0009987,GO:0010033,GO:0010646,GO:0010647,GO:0010648,GO:0010817,GO:0010975,GO:0014070,GO:0014910,GO:0014911,GO:0015031,GO:0015833,GO:0016020,GO:0016192,GO:0016323,GO:0016324,GO:0017016,GO:0017076,GO:0017156,GO:0017157,GO:0019899,GO:0019932,GO:0019933,GO:0019935,GO:0021510,GO:0022008,GO:0023051,GO:0023052,GO:0023056,GO:0023057,GO:0023061,GO:0030072,GO:0030073,GO:0030154,GO:0030334,GO:0030335,GO:0030424,GO:0030425,GO:0030426,GO:0030427,GO:0030551,GO:0030552,GO:0030554,GO:0031267,GO:0031344,GO:0031644,GO:0031646,GO:0032487,GO:0032501,GO:0032502,GO:0032553,GO:0032555,GO:0032559,GO:0032879,GO:0032880,GO:0032940,GO:0032991,GO:0033036,GO:0033267,GO:0035556,GO:0036094,GO:0036477,GO:0040012,GO:0040017,GO:0042221,GO:0042391,GO:0042886,GO:0042995,GO:0043005,GO:0043025,GO:0043167,GO:0043168,GO:0043197,GO:0043226,GO:0043679,GO:0044057,GO:0044297,GO:0044306,GO:0044309,GO:0044316,GO:0044422,GO:0044424,GO:0044425,GO:0044441,GO:0044444,GO:0044456,GO:0044459,GO:0044463,GO:0044464,GO:0044877,GO:0045055,GO:0045177,GO:0045184,GO:0045202,GO:0045595,GO:0045664,GO:0045760,GO:0046578,GO:0046879,GO:0046883,GO:0046903,GO:0048513,GO:0048518,GO:0048519,GO:0048522,GO:0048523,GO:0048583,GO:0048699,GO:0048731,GO:0048856,GO:0048869,GO:0050708,GO:0050714,GO:0050767,GO:0050773,GO:0050789,GO:0050793,GO:0050794,GO:0050796,GO:0050804,GO:0050805,GO:0050896,GO:0051020,GO:0051046,GO:0051047,GO:0051049,GO:0051050,GO:0051056,GO:0051128,GO:0051179,GO:0051222,GO:0051223,GO:0051234,GO:0051239,GO:0051240,GO:0051270,GO:0051272,GO:0051716,GO:0051960,GO:0051969,GO:0051971,GO:0060076,GO:0060284,GO:0060322,GO:0060627,GO:0061548,GO:0065007,GO:0065008,GO:0065009,GO:0070201,GO:0070848,GO:0070887,GO:0071310,GO:0071363,GO:0071495,GO:0071702,GO:0071705,GO:0071944,GO:0072359,GO:0090087,GO:0090276,GO:0097159,GO:0097367,GO:0097447,GO:0097458,GO:0097730,GO:0097731,GO:0097733,GO:0098590,GO:0098772,GO:0098793,GO:0098794,GO:0098862,GO:0098900,GO:0098908,GO:0099177,GO:0120025,GO:0120035,GO:0120038,GO:0150034,GO:1901265,GO:1901363,GO:1901423,GO:1902531,GO:1903530,GO:1903532,GO:1904457,GO:1904951,GO:1990089,GO:1990090,GO:2000026,GO:2000145,GO:2000147-GO:0035556;desc=cAMP-dependent protein kinase regulator activity.
contig_000258	AUGUSTUS	exon	4053967	4054201	.	+	.	ID=IALE00000045658;Parent=IALM00000014443
contig_000258	AUGUSTUS	exon	4054257	4054510	.	+	.	ID=IALE00000045659;Parent=IALM00000014443
contig_000258	AUGUSTUS	exon	4058013	4058064	.	+	.	ID=IALE00000045660;Parent=IALM00000014443
contig_000258	AUGUSTUS	exon	4060897	4060991	.	+	.	ID=IALE00000045661;Parent=IALM00000014443
contig_000258	AUGUSTUS	exon	4068150	4068236	.	+	.	ID=IALE00000045662;Parent=IALM00000014443
contig_000258	AUGUSTUS	exon	4071759	4071900	.	+	.	ID=IALE00000045663;Parent=IALM00000014443
contig_000258	AUGUSTUS	exon	4072759	4072945	.	+	.	ID=IALE00000045664;Parent=IALM00000014443
contig_000258	AUGUSTUS	exon	4073574	4073719	.	+	.	ID=IALE00000045665;Parent=IALM00000014443
contig_000258	AUGUSTUS	exon	4076568	4076712	.	+	.	ID=IALE00000045666;Parent=IALM00000014443
contig_000258	AUGUSTUS	exon	4081260	4081436	.	+	.	ID=IALE00000045667;Parent=IALM00000014443
contig_000258	AUGUSTUS	exon	4081601	4081763	.	+	.	ID=IALE00000045668;Parent=IALM00000014443
contig_000258	AUGUSTUS	CDS	4053967	4054201	0.96	+	0	ID=IALC00000045658;Parent=IALM00000014443
contig_000258	AUGUSTUS	CDS	4054257	4054510	0.97	+	2	ID=IALC00000045659;Parent=IALM00000014443
contig_000258	AUGUSTUS	CDS	4058013	4058064	1	+	0	ID=IALC00000045660;Parent=IALM00000014443
contig_000258	AUGUSTUS	CDS	4060897	4060991	1	+	2	ID=IALC00000045661;Parent=IALM00000014443
contig_000258	AUGUSTUS	CDS	4068150	4068236	1	+	0	ID=IALC00000045662;Parent=IALM00000014443
contig_000258	AUGUSTUS	CDS	4071759	4071900	1	+	0	ID=IALC00000045663;Parent=IALM00000014443
contig_000258	AUGUSTUS	CDS	4072759	4072945	1	+	2	ID=IALC00000045664;Parent=IALM00000014443
contig_000258	AUGUSTUS	CDS	4073574	4073719	1	+	1	ID=IALC00000045665;Parent=IALM00000014443
contig_000258	AUGUSTUS	CDS	4076568	4076712	1	+	2	ID=IALC00000045666;Parent=IALM00000014443
contig_000258	AUGUSTUS	CDS	4081260	4081436	1	+	1	ID=IALC00000045667;Parent=IALM00000014443
contig_000258	AUGUSTUS	CDS	4081601	4081763	1	+	1	ID=IALC00000045668;Parent=IALM00000014443
contig_000258	AUGUSTUS	intron	4054202	4054256	0.96	+	.	ID=IALI00000031238;Parent=IALM00000014443
contig_000258	AUGUSTUS	intron	4054511	4058012	0.99	+	.	ID=IALI00000031239;Parent=IALM00000014443
contig_000258	AUGUSTUS	intron	4058065	4060896	1	+	.	ID=IALI00000031240;Parent=IALM00000014443
contig_000258	AUGUSTUS	intron	4060992	4068149	1	+	.	ID=IALI00000031241;Parent=IALM00000014443
contig_000258	AUGUSTUS	intron	4068237	4071758	1	+	.	ID=IALI00000031242;Parent=IALM00000014443
contig_000258	AUGUSTUS	intron	4071901	4072758	1	+	.	ID=IALI00000031243;Parent=IALM00000014443
contig_000258	AUGUSTUS	intron	4072946	4073573	1	+	.	ID=IALI00000031244;Parent=IALM00000014443
contig_000258	AUGUSTUS	intron	4073720	4076567	1	+	.	ID=IALI00000031245;Parent=IALM00000014443
contig_000258	AUGUSTUS	intron	4076713	4081259	1	+	.	ID=IALI00000031246;Parent=IALM00000014443
contig_000258	AUGUSTUS	intron	4081437	4081600	1	+	.	ID=IALI00000031247;Parent=IALM00000014443
contig_000258	AUGUSTUS	start_codon	4053967	4053969	.	+	0	ID=IALS00000014412;Parent=IALM00000014443
contig_000258	AUGUSTUS	stop_codon	4081761	4081763	.	+	0	ID=IALST00000014417;Parent=IALM00000014443
contig_000258	AUGUSTUS	gene	4090542	4096606	.	+	.	ID=IAL_12922
contig_000258	AUGUSTUS	mRNA	4090542	4096606	0.75	+	.	ID=IALM00000014444;Parent=IAL_12922;Dbxref=InterPro:IPR029071,InterPro:IPR001895,InterPro:IPR000159,InterPro:IPR008937,InterPro:IPR036964,InterPro:IPR019804,InterPro:IPR023578;gO_terms=GO:0000166,GO:0001750,GO:0001917,GO:0002790,GO:0002791,GO:0002793,GO:0003674,GO:0005085,GO:0005088,GO:0005488,GO:0005515,GO:0005575,GO:0005622,GO:0005623,GO:0005737,GO:0005829,GO:0005886,GO:0005903,GO:0005929,GO:0006810,GO:0006887,GO:0007154,GO:0007165,GO:0007186,GO:0007267,GO:0007275,GO:0007399,GO:0007417,GO:0007420,GO:0007507,GO:0008104,GO:0008150,GO:0009306,GO:0009719,GO:0009888,GO:0009914,GO:0009966,GO:0009987,GO:0010033,GO:0010646,GO:0010647,GO:0010648,GO:0010817,GO:0010975,GO:0014070,GO:0014910,GO:0014911,GO:0015031,GO:0015833,GO:0016020,GO:0016192,GO:0016323,GO:0016324,GO:0017016,GO:0017076,GO:0017156,GO:0017157,GO:0019899,GO:0019932,GO:0019933,GO:0019935,GO:0021510,GO:0022008,GO:0023051,GO:0023052,GO:0023056,GO:0023057,GO:0023061,GO:0030072,GO:0030073,GO:0030154,GO:0030334,GO:0030335,GO:0030424,GO:0030425,GO:0030426,GO:0030427,GO:0030551,GO:0030552,GO:0030554,GO:0031267,GO:0031344,GO:0031644,GO:0031646,GO:0032487,GO:0032501,GO:0032502,GO:0032553,GO:0032555,GO:0032559,GO:0032879,GO:0032880,GO:0032940,GO:0032991,GO:0033036,GO:0033267,GO:0035556,GO:0036094,GO:0036477,GO:0040012,GO:0040017,GO:0042221,GO:0042391,GO:0042886,GO:0042995,GO:0043005,GO:0043025,GO:0043167,GO:0043168,GO:0043197,GO:0043226,GO:0043679,GO:0044057,GO:0044297,GO:0044306,GO:0044309,GO:0044316,GO:0044422,GO:0044424,GO:0044425,GO:0044441,GO:0044444,GO:0044456,GO:0044459,GO:0044463,GO:0044464,GO:0044877,GO:0045055,GO:0045177,GO:0045184,GO:0045202,GO:0045595,GO:0045664,GO:0045760,GO:0046578,GO:0046879,GO:0046883,GO:0046903,GO:0048513,GO:0048518,GO:0048519,GO:0048522,GO:0048523,GO:0048583,GO:0048699,GO:0048731,GO:0048856,GO:0048869,GO:0050708,GO:0050714,GO:0050767,GO:0050773,GO:0050789,GO:0050793,GO:0050794,GO:0050796,GO:0050804,GO:0050805,GO:0050896,GO:0051020,GO:0051046,GO:0051047,GO:0051049,GO:0051050,GO:0051056,GO:0051128,GO:0051179,GO:0051222,GO:0051223,GO:0051234,GO:0051239,GO:0051240,GO:0051270,GO:0051272,GO:0051716,GO:0051960,GO:0051969,GO:0051971,GO:0060076,GO:0060284,GO:0060322,GO:0060627,GO:0061548,GO:0065007,GO:0065008,GO:0065009,GO:0070201,GO:0070848,GO:0070887,GO:0071310,GO:0071363,GO:0071495,GO:0071702,GO:0071705,GO:0071944,GO:0072359,GO:0090087,GO:0090276,GO:0097159,GO:0097367,GO:0097447,GO:0097458,GO:0097730,GO:0097731,GO:0097733,GO:0098590,GO:0098772,GO:0098793,GO:0098794,GO:0098862,GO:0098900,GO:0098908,GO:0099177,GO:0120025,GO:0120035,GO:0120038,GO:0150034,GO:1901265,GO:1901363,GO:1901423,GO:1902531,GO:1903530,GO:1903532,GO:1904457,GO:1904951,GO:1990089,GO:1990090,GO:2000026,GO:2000145,GO:2000147-GO:0005085,GO:0007264;desc=cAMP-dependent protein kinase regulator activity.
contig_000258	AUGUSTUS	exon	4090542	4090818	.	+	.	ID=IALE00000045669;Parent=IALM00000014444
contig_000258	AUGUSTUS	exon	4090937	4091190	.	+	.	ID=IALE00000045670;Parent=IALM00000014444
contig_000258	AUGUSTUS	exon	4091319	4091489	.	+	.	ID=IALE00000045671;Parent=IALM00000014444
contig_000258	AUGUSTUS	exon	4095861	4095994	.	+	.	ID=IALE00000045672;Parent=IALM00000014444
contig_000258	AUGUSTUS	exon	4096060	4096409	.	+	.	ID=IALE00000045673;Parent=IALM00000014444
contig_000258	AUGUSTUS	exon	4096479	4096606	.	+	.	ID=IALE00000045674;Parent=IALM00000014444
contig_000258	AUGUSTUS	CDS	4090542	4090818	0.75	+	0	ID=IALC00000045669;Parent=IALM00000014444
contig_000258	AUGUSTUS	CDS	4090937	4091190	1	+	2	ID=IALC00000045670;Parent=IALM00000014444
contig_000258	AUGUSTUS	CDS	4091319	4091489	1	+	0	ID=IALC00000045671;Parent=IALM00000014444
contig_000258	AUGUSTUS	CDS	4095861	4095994	1	+	0	ID=IALC00000045672;Parent=IALM00000014444
contig_000258	AUGUSTUS	CDS	4096060	4096409	1	+	1	ID=IALC00000045673;Parent=IALM00000014444
contig_000258	AUGUSTUS	CDS	4096479	4096606	1	+	2	ID=IALC00000045674;Parent=IALM00000014444
contig_000258	AUGUSTUS	intron	4090819	4090936	1	+	.	ID=IALI00000031248;Parent=IALM00000014444
contig_000258	AUGUSTUS	intron	4091191	4091318	1	+	.	ID=IALI00000031249;Parent=IALM00000014444
contig_000258	AUGUSTUS	intron	4091490	4095860	1	+	.	ID=IALI00000031250;Parent=IALM00000014444
contig_000258	AUGUSTUS	intron	4095995	4096059	1	+	.	ID=IALI00000031251;Parent=IALM00000014444
contig_000258	AUGUSTUS	intron	4096410	4096478	1	+	.	ID=IALI00000031252;Parent=IALM00000014444
contig_000258	AUGUSTUS	start_codon	4090542	4090544	.	+	0	ID=IALS00000014413;Parent=IALM00000014444
contig_000258	AUGUSTUS	stop_codon	4096604	4096606	.	+	0	ID=IALST00000014418;Parent=IALM00000014444
contig_000258	GeneMark.hmm3	mRNA	4090557	4096606	.	+	.	ID=IALM00000014445;Parent=IAL_12922;Dbxref=InterPro:IPR036964,InterPro:IPR001895,InterPro:IPR019804,InterPro:IPR029071,InterPro:IPR000159,InterPro:IPR008937,InterPro:IPR023578;gO_terms=GO:0000166,GO:0001750,GO:0001917,GO:0002790,GO:0002791,GO:0002793,GO:0003674,GO:0005085,GO:0005088,GO:0005488,GO:0005515,GO:0005575,GO:0005622,GO:0005623,GO:0005737,GO:0005829,GO:0005886,GO:0005903,GO:0005929,GO:0006810,GO:0006887,GO:0007154,GO:0007165,GO:0007186,GO:0007267,GO:0007275,GO:0007399,GO:0007417,GO:0007420,GO:0007507,GO:0008104,GO:0008150,GO:0009306,GO:0009719,GO:0009888,GO:0009914,GO:0009966,GO:0009987,GO:0010033,GO:0010646,GO:0010647,GO:0010648,GO:0010817,GO:0010975,GO:0014070,GO:0014910,GO:0014911,GO:0015031,GO:0015833,GO:0016020,GO:0016192,GO:0016323,GO:0016324,GO:0017016,GO:0017076,GO:0017156,GO:0017157,GO:0019899,GO:0019932,GO:0019933,GO:0019935,GO:0021510,GO:0022008,GO:0023051,GO:0023052,GO:0023056,GO:0023057,GO:0023061,GO:0030072,GO:0030073,GO:0030154,GO:0030334,GO:0030335,GO:0030424,GO:0030425,GO:0030426,GO:0030427,GO:0030551,GO:0030552,GO:0030554,GO:0031267,GO:0031344,GO:0031644,GO:0031646,GO:0032487,GO:0032501,GO:0032502,GO:0032553,GO:0032555,GO:0032559,GO:0032879,GO:0032880,GO:0032940,GO:0032991,GO:0033036,GO:0033267,GO:0035556,GO:0036094,GO:0036477,GO:0040012,GO:0040017,GO:0042221,GO:0042391,GO:0042886,GO:0042995,GO:0043005,GO:0043025,GO:0043167,GO:0043168,GO:0043197,GO:0043226,GO:0043679,GO:0044057,GO:0044297,GO:0044306,GO:0044309,GO:0044316,GO:0044422,GO:0044424,GO:0044425,GO:0044441,GO:0044444,GO:0044456,GO:0044459,GO:0044463,GO:0044464,GO:0044877,GO:0045055,GO:0045177,GO:0045184,GO:0045202,GO:0045595,GO:0045664,GO:0045760,GO:0046578,GO:0046879,GO:0046883,GO:0046903,GO:0048513,GO:0048518,GO:0048519,GO:0048522,GO:0048523,GO:0048583,GO:0048699,GO:0048731,GO:0048856,GO:0048869,GO:0050708,GO:0050714,GO:0050767,GO:0050773,GO:0050789,GO:0050793,GO:0050794,GO:0050796,GO:0050804,GO:0050805,GO:0050896,GO:0051020,GO:0051046,GO:0051047,GO:0051049,GO:0051050,GO:0051056,GO:0051128,GO:0051179,GO:0051222,GO:0051223,GO:0051234,GO:0051239,GO:0051240,GO:0051270,GO:0051272,GO:0051716,GO:0051960,GO:0051969,GO:0051971,GO:0060076,GO:0060284,GO:0060322,GO:0060627,GO:0061548,GO:0065007,GO:0065008,GO:0065009,GO:0070201,GO:0070848,GO:0070887,GO:0071310,GO:0071363,GO:0071495,GO:0071702,GO:0071705,GO:0071944,GO:0072359,GO:0090087,GO:0090276,GO:0097159,GO:0097367,GO:0097447,GO:0097458,GO:0097730,GO:0097731,GO:0097733,GO:0098590,GO:0098772,GO:0098793,GO:0098794,GO:0098862,GO:0098900,GO:0098908,GO:0099177,GO:0120025,GO:0120035,GO:0120038,GO:0150034,GO:1901265,GO:1901363,GO:1901423,GO:1902531,GO:1903530,GO:1903532,GO:1904457,GO:1904951,GO:1990089,GO:1990090,GO:2000026,GO:2000145,GO:2000147-GO:0005085,GO:0007264;desc=cAMP-dependent protein kinase regulator activity.
contig_000258	GeneMark.hmm3	exon	4090557	4090818	0	+	.	ID=IALE00000045675;Parent=IALM00000014445
contig_000258	GeneMark.hmm3	exon	4090937	4091190	0	+	.	ID=IALE00000045676;Parent=IALM00000014445
contig_000258	GeneMark.hmm3	exon	4091319	4091489	0	+	.	ID=IALE00000045677;Parent=IALM00000014445
contig_000258	GeneMark.hmm3	exon	4095861	4095994	0	+	.	ID=IALE00000045678;Parent=IALM00000014445
contig_000258	GeneMark.hmm3	exon	4096060	4096409	0	+	.	ID=IALE00000045679;Parent=IALM00000014445
contig_000258	GeneMark.hmm3	exon	4096479	4096606	0	+	.	ID=IALE00000045680;Parent=IALM00000014445
contig_000258	GeneMark.hmm3	CDS	4090557	4090818	.	+	0	ID=IALC00000045675;Parent=IALM00000014445
contig_000258	GeneMark.hmm3	CDS	4090937	4091190	.	+	2	ID=IALC00000045676;Parent=IALM00000014445
contig_000258	GeneMark.hmm3	CDS	4091319	4091489	.	+	0	ID=IALC00000045677;Parent=IALM00000014445
contig_000258	GeneMark.hmm3	CDS	4095861	4095994	.	+	0	ID=IALC00000045678;Parent=IALM00000014445
contig_000258	GeneMark.hmm3	CDS	4096060	4096409	.	+	1	ID=IALC00000045679;Parent=IALM00000014445
contig_000258	GeneMark.hmm3	CDS	4096479	4096606	.	+	2	ID=IALC00000045680;Parent=IALM00000014445
contig_000258	GeneMark.hmm3	intron	4090819	4090936	.	+	2	ID=IALI00000031253;Parent=IALM00000014445
contig_000258	GeneMark.hmm3	intron	4091191	4091318	.	+	0	ID=IALI00000031254;Parent=IALM00000014445
contig_000258	GeneMark.hmm3	intron	4091490	4095860	.	+	0	ID=IALI00000031255;Parent=IALM00000014445
contig_000258	GeneMark.hmm3	intron	4095995	4096059	.	+	1	ID=IALI00000031256;Parent=IALM00000014445
contig_000258	GeneMark.hmm3	intron	4096410	4096478	.	+	2	ID=IALI00000031257;Parent=IALM00000014445
contig_000258	GeneMark.hmm3	start_codon	4090557	4090559	.	+	0	ID=IALS00000014414;Parent=IALM00000014445
contig_000258	GeneMark.hmm3	stop_codon	4096604	4096606	.	+	0	ID=IALST00000014419;Parent=IALM00000014445
contig_000258	AUGUSTUS	gene	4118210	4119145	.	+	.	ID=IAL_12923
contig_000258	AUGUSTUS	mRNA	4118210	4119145	1	+	.	ID=IALM00000014446;Parent=IAL_12923;Dbxref=InterPro:IPR020471,InterPro:IPR036812,InterPro:IPR018170,InterPro:IPR023210,InterPro:IPR044488;gO_terms=GO:0016491;desc=activity. It is involved in the biological process described with oxidation-reduction process
contig_000258	AUGUSTUS	exon	4118210	4119145	.	+	.	ID=IALE00000045681;Parent=IALM00000014446
contig_000258	AUGUSTUS	CDS	4118210	4119145	1	+	0	ID=IALC00000045681;Parent=IALM00000014446
contig_000258	AUGUSTUS	start_codon	4118210	4118212	.	+	0	ID=IALS00000014415;Parent=IALM00000014446
contig_000258	AUGUSTUS	stop_codon	4119143	4119145	.	+	0	ID=IALST00000014420;Parent=IALM00000014446
contig_000258	AUGUSTUS	gene	4123383	4131923	.	+	.	ID=IAL_12924
contig_000258	AUGUSTUS	mRNA	4123383	4131923	1	+	.	ID=IALM00000014447;Parent=IAL_12924;Dbxref=InterPro:IPR027417,InterPro:IPR020849,InterPro:IPR005225,InterPro:IPR001806;gO_terms=GO:0000166,GO:0001882,GO:0001883,GO:0001932,GO:0001934,GO:0003674,GO:0003682,GO:0003824,GO:0003924,GO:0005102,GO:0005488,GO:0005515,GO:0005516,GO:0005525,GO:0005575,GO:0005622,GO:0005623,GO:0005634,GO:0005737,GO:0005886,GO:0006355,GO:0006357,GO:0006950,GO:0006970,GO:0006979,GO:0007154,GO:0007165,GO:0007186,GO:0007187,GO:0007188,GO:0007189,GO:0007264,GO:0007265,GO:0007267,GO:0007268,GO:0007275,GO:0007399,GO:0008104,GO:0008150,GO:0009266,GO:0009408,GO:0009605,GO:0009628,GO:0009889,GO:0009891,GO:0009893,GO:0009966,GO:0009967,GO:0009987,GO:0009991,GO:0010468,GO:0010556,GO:0010557,GO:0010562,GO:0010604,GO:0010628,GO:0010646,GO:0010647,GO:0010720,GO:0010721,GO:0010975,GO:0010976,GO:0010977,GO:0016020,GO:0016462,GO:0016787,GO:0016817,GO:0016818,GO:0017076,GO:0017111,GO:0019001,GO:0019219,GO:0019220,GO:0019222,GO:0019932,GO:0019933,GO:0019935,GO:0022008,GO:0023051,GO:0023052,GO:0023056,GO:0030100,GO:0030154,GO:0030215,GO:0031323,GO:0031325,GO:0031326,GO:0031328,GO:0031344,GO:0031345,GO:0031346,GO:0031399,GO:0031401,GO:0031667,GO:0032268,GO:0032270,GO:0032489,GO:0032501,GO:0032502,GO:0032507,GO:0032549,GO:0032550,GO:0032553,GO:0032555,GO:0032561,GO:0032879,GO:0033036,GO:0034613,GO:0035023,GO:0035556,GO:0035639,GO:0036094,GO:0036477,GO:0042325,GO:0042327,GO:0042594,GO:0042995,GO:0043005,GO:0043167,GO:0043168,GO:0043226,GO:0043227,GO:0043229,GO:0043231,GO:0043408,GO:0043410,GO:0044297,GO:0044424,GO:0044425,GO:0044464,GO:0045121,GO:0045185,GO:0045595,GO:0045596,GO:0045597,GO:0045664,GO:0045665,GO:0045666,GO:0045893,GO:0045935,GO:0045937,GO:0045944,GO:0046578,GO:0048518,GO:0048519,GO:0048522,GO:0048523,GO:0048583,GO:0048584,GO:0048699,GO:0048731,GO:0048856,GO:0048869,GO:0050767,GO:0050768,GO:0050769,GO:0050789,GO:0050793,GO:0050794,GO:0050848,GO:0050896,GO:0051049,GO:0051056,GO:0051093,GO:0051094,GO:0051128,GO:0051129,GO:0051130,GO:0051171,GO:0051173,GO:0051174,GO:0051179,GO:0051235,GO:0051239,GO:0051240,GO:0051241,GO:0051246,GO:0051247,GO:0051252,GO:0051254,GO:0051641,GO:0051651,GO:0051716,GO:0051960,GO:0051961,GO:0051962,GO:0060255,GO:0060284,GO:0060627,GO:0065007,GO:0065008,GO:0070727,GO:0071944,GO:0080090,GO:0097159,GO:0097367,GO:0097447,GO:0097458,GO:0098589,GO:0098805,GO:0098857,GO:0098916,GO:0099536,GO:0099537,GO:0120025,GO:0120035,GO:1901265,GO:1901363,GO:1902531,GO:1902533,GO:1902680,GO:1903506,GO:1903508,GO:2000026,GO:2000112,GO:2001141-GO:0005525;desc=GTP binding.
contig_000258	AUGUSTUS	exon	4123383	4123635	.	+	.	ID=IALE00000045682;Parent=IALM00000014447
contig_000258	AUGUSTUS	exon	4123948	4124004	.	+	.	ID=IALE00000045683;Parent=IALM00000014447
contig_000258	AUGUSTUS	exon	4125957	4126222	.	+	.	ID=IALE00000045684;Parent=IALM00000014447
contig_000258	AUGUSTUS	exon	4131672	4131923	.	+	.	ID=IALE00000045685;Parent=IALM00000014447
contig_000258	AUGUSTUS	CDS	4123383	4123635	1	+	0	ID=IALC00000045682;Parent=IALM00000014447
contig_000258	AUGUSTUS	CDS	4123948	4124004	1	+	2	ID=IALC00000045683;Parent=IALM00000014447
contig_000258	AUGUSTUS	CDS	4125957	4126222	1	+	2	ID=IALC00000045684;Parent=IALM00000014447
contig_000258	AUGUSTUS	CDS	4131672	4131923	1	+	0	ID=IALC00000045685;Parent=IALM00000014447
contig_000258	AUGUSTUS	intron	4123636	4123947	1	+	.	ID=IALI00000031258;Parent=IALM00000014447
contig_000258	AUGUSTUS	intron	4124005	4125956	1	+	.	ID=IALI00000031259;Parent=IALM00000014447
contig_000258	AUGUSTUS	intron	4126223	4131671	1	+	.	ID=IALI00000031260;Parent=IALM00000014447
contig_000258	AUGUSTUS	start_codon	4123383	4123385	.	+	0	ID=IALS00000014416;Parent=IALM00000014447
contig_000258	AUGUSTUS	stop_codon	4131921	4131923	.	+	0	ID=IALST00000014421;Parent=IALM00000014447
contig_000258	AUGUSTUS	gene	4145476	4148578	.	-	.	ID=IAL_12925
contig_000258	AUGUSTUS	mRNA	4145476	4148578	0.99	-	.	ID=IALM00000014448;Parent=IAL_12925;Dbxref=InterPro:IPR027417,InterPro:IPR001806,InterPro:IPR003578,InterPro:IPR005225;gO_terms=GO:0000003,GO:0000166,GO:0000226,GO:0000278,GO:0000280,GO:0000281,GO:0000902,GO:0000904,GO:0000910,GO:0000912,GO:0000915,GO:0001101,GO:0001501,GO:0001503,GO:0001558,GO:0001654,GO:0001655,GO:0001666,GO:0001667,GO:0001700,GO:0001703,GO:0001726,GO:0001736,GO:0001738,GO:0001745,GO:0001775,GO:0001882,GO:0001883,GO:0001932,GO:0001934,GO:0001952,GO:0001990,GO:0001998,GO:0002009,GO:0002011,GO:0002034,GO:0002064,GO:0002065,GO:0002066,GO:0002082,GO:0002165,GO:0002237,GO:0002252,GO:0002263,GO:0002274,GO:0002275,GO:0002283,GO:0002360,GO:0002363,GO:0002366,GO:0002376,GO:0002443,GO:0002444,GO:0002446,GO:0002520,GO:0002521,GO:0002682,GO:0002684,GO:0002685,GO:0002687,GO:0002694,GO:0002696,GO:0003006,GO:0003008,GO:0003013,GO:0003014,GO:0003018,GO:0003044,GO:0003056,GO:0003071,GO:0003072,GO:0003073,GO:0003081,GO:0003084,GO:0003100,GO:0003158,GO:0003159,GO:0003674,GO:0003824,GO:0003924,GO:0005488,GO:0005515,GO:0005525,GO:0005575,GO:0005622,GO:0005623,GO:0005634,GO:0005737,GO:0005768,GO:0005783,GO:0005789,GO:0005829,GO:0005886,GO:0005911,GO:0005938,GO:0006139,GO:0006140,GO:0006163,GO:0006355,GO:0006357,GO:0006417,GO:0006464,GO:0006508,GO:0006582,GO:0006725,GO:0006753,GO:0006793,GO:0006796,GO:0006807,GO:0006810,GO:0006887,GO:0006897,GO:0006928,GO:0006935,GO:0006937,GO:0006940,GO:0006950,GO:0006952,GO:0006955,GO:0006996,GO:0007010,GO:0007015,GO:0007017,GO:0007043,GO:0007049,GO:0007051,GO:0007052,GO:0007154,GO:0007155,GO:0007160,GO:0007162,GO:0007163,GO:0007164,GO:0007165,GO:0007166,GO:0007167,GO:0007169,GO:0007173,GO:0007178,GO:0007179,GO:0007186,GO:0007229,GO:0007264,GO:0007265,GO:0007266,GO:0007267,GO:0007275,GO:0007276,GO:0007281,GO:0007292,GO:0007297,GO:0007298,GO:0007349,GO:0007368,GO:0007369,GO:0007370,GO:0007374,GO:0007377,GO:0007389,GO:0007391,GO:0007392,GO:0007395,GO:0007399,GO:0007405,GO:0007409,GO:0007411,GO:0007417,GO:0007420,GO:0007422,GO:0007423,GO:0007424,GO:0007431,GO:0007435,GO:0007442,GO:0007443,GO:0007444,GO:0007472,GO:0007476,GO:0007478,GO:0007480,GO:0007517,GO:0007519,GO:0007552,GO:0007560,GO:0008015,GO:0008037,GO:0008038,GO:0008045,GO:0008064,GO:0008092,GO:0008104,GO:0008150,GO:0008152,GO:0008217,GO:0008283,GO:0008347,GO:0008360,GO:0008361,GO:0008544,GO:0009116,GO:0009117,GO:0009119,GO:0009141,GO:0009144,GO:0009150,GO:0009199,GO:0009205,GO:0009259,GO:0009605,GO:0009607,GO:0009611,GO:0009612,GO:0009617,GO:0009628,GO:0009636,GO:0009653,GO:0009719,GO:0009725,GO:0009743,GO:0009746,GO:0009749,GO:0009755,GO:0009790,GO:0009791,GO:0009792,GO:0009799,GO:0009826,GO:0009855,GO:0009886,GO:0009887,GO:0009888,GO:0009889,GO:0009890,GO:0009891,GO:0009892,GO:0009893,GO:0009898,GO:0009913,GO:0009966,GO:0009967,GO:0009968,GO:0009987,GO:0010001,GO:0010004,GO:0010033,GO:0010243,GO:0010324,GO:0010468,GO:0010556,GO:0010557,GO:0010562,GO:0010563,GO:0010564,GO:0010594,GO:0010596,GO:0010604,GO:0010608,GO:0010628,GO:0010631,GO:0010632,GO:0010633,GO:0010638,GO:0010646,GO:0010647,GO:0010648,GO:0010720,GO:0010721,GO:0010769,GO:0010770,GO:0010771,GO:0010810,GO:0010812,GO:0010830,GO:0010941,GO:0010942,GO:0010950,GO:0010952,GO:0010959,GO:0010975,GO:0010976,GO:0010977,GO:0012505,GO:0012506,GO:0014070,GO:0014706,GO:0016020,GO:0016043,GO:0016049,GO:0016055,GO:0016192,GO:0016197,GO:0016331,GO:0016358,GO:0016462,GO:0016476,GO:0016477,GO:0016525,GO:0016579,GO:0016787,GO:0016817,GO:0016818,GO:0017022,GO:0017076,GO:0017111,GO:0018958,GO:0019001,GO:0019003,GO:0019219,GO:0019220,GO:0019222,GO:0019229,GO:0019538,GO:0019637,GO:0019693,GO:0019748,GO:0019897,GO:0019898,GO:0019899,GO:0019900,GO:0019904,GO:0019953,GO:0021537,GO:0021543,GO:0021700,GO:0021795,GO:0021861,GO:0021872,GO:0021885,GO:0021987,GO:0022008,GO:0022029,GO:0022402,GO:0022407,GO:0022409,GO:0022412,GO:0022414,GO:0022603,GO:0022604,GO:0022607,GO:0022610,GO:0022612,GO:0023051,GO:0023052,GO:0023056,GO:0023057,GO:0030010,GO:0030011,GO:0030027,GO:0030029,GO:0030030,GO:0030036,GO:0030038,GO:0030048,GO:0030054,GO:0030097,GO:0030098,GO:0030111,GO:0030141,GO:0030154,GO:0030155,GO:0030162,GO:0030178,GO:0030182,GO:0030217,GO:0030307,GO:0030334,GO:0030335,GO:0030336,GO:0030424,GO:0030425,GO:0030518,GO:0030521,GO:0030522,GO:0030588,GO:0030589,GO:0030659,GO:0030667,GO:0030707,GO:0030832,GO:0030833,GO:0030838,GO:0030855,GO:0030859,GO:0030865,GO:0030866,GO:0030900,GO:0030950,GO:0030952,GO:0031032,GO:0031090,GO:0031098,GO:0031175,GO:0031234,GO:0031252,GO:0031253,GO:0031256,GO:0031323,GO:0031324,GO:0031325,GO:0031326,GO:0031328,GO:0031334,GO:0031344,GO:0031345,GO:0031346,GO:0031399,GO:0031401,GO:0031410,GO:0031532,GO:0031589,GO:0031960,GO:0031982,GO:0031984,GO:0032153,GO:0032154,GO:0032155,GO:0032231,GO:0032233,GO:0032268,GO:0032270,GO:0032271,GO:0032273,GO:0032420,GO:0032421,GO:0032456,GO:0032459,GO:0032461,GO:0032462,GO:0032464,GO:0032465,GO:0032467,GO:0032496,GO:0032501,GO:0032502,GO:0032504,GO:0032506,GO:0032535,GO:0032549,GO:0032550,GO:0032553,GO:0032555,GO:0032561,GO:0032570,GO:0032587,GO:0032870,GO:0032879,GO:0032886,GO:0032940,GO:0032956,GO:0032970,GO:0032989,GO:0032990,GO:0033036,GO:0033043,GO:0033143,GO:0033144,GO:0033554,GO:0033674,GO:0033688,GO:0033993,GO:0034097,GO:0034248,GO:0034250,GO:0034284,GO:0034329,GO:0034330,GO:0034331,GO:0034332,GO:0034334,GO:0034613,GO:0034641,GO:0035006,GO:0035023,GO:0035026,GO:0035088,GO:0035089,GO:0035090,GO:0035099,GO:0035107,GO:0035114,GO:0035120,GO:0035148,GO:0035149,GO:0035150,GO:0035151,GO:0035152,GO:0035159,GO:0035162,GO:0035218,GO:0035220,GO:0035239,GO:0035272,GO:0035277,GO:0035295,GO:0035296,GO:0035298,GO:0035315,GO:0035316,GO:0035317,GO:0035385,GO:0035556,GO:0035567,GO:0035639,GO:0035690,GO:0036089,GO:0036094,GO:0036211,GO:0036230,GO:0036293,GO:0036342,GO:0036477,GO:0038027,GO:0038127,GO:0040001,GO:0040007,GO:0040008,GO:0040011,GO:0040012,GO:0040013,GO:0040017,GO:0042060,GO:0042063,GO:0042074,GO:0042110,GO:0042119,GO:0042127,GO:0042175,GO:0042221,GO:0042249,GO:0042278,GO:0042310,GO:0042325,GO:0042326,GO:0042327,GO:0042330,GO:0042440,GO:0042476,GO:0042493,GO:0042752,GO:0042981,GO:0042995,GO:0043005,GO:0043065,GO:0043066,GO:0043067,GO:0043068,GO:0043069,GO:0043085,GO:0043122,GO:0043123,GO:0043124,GO:0043149,GO:0043167,GO:0043168,GO:0043170,GO:0043197,GO:0043200,GO:0043207,GO:0043226,GO:0043227,GO:0043229,GO:0043231,GO:0043254,GO:0043269,GO:0043280,GO:0043281,GO:0043296,GO:0043297,GO:0043299,GO:0043312,GO:0043366,GO:0043401,GO:0043412,GO:0043467,GO:0043523,GO:0043524,GO:0043525,GO:0043535,GO:0043537,GO:0043542,GO:0043549,GO:0043583,GO:0043931,GO:0043954,GO:0044057,GO:0044085,GO:0044087,GO:0044089,GO:0044093,GO:0044237,GO:0044238,GO:0044260,GO:0044267,GO:0044281,GO:0044291,GO:0044309,GO:0044319,GO:0044422,GO:0044424,GO:0044425,GO:0044432,GO:0044433,GO:0044444,GO:0044446,GO:0044448,GO:0044456,GO:0044459,GO:0044463,GO:0044464,GO:0044703,GO:0044837,GO:0045055,GO:0045058,GO:0045087,GO:0045165,GO:0045177,GO:0045179,GO:0045184,GO:0045197,GO:0045198,GO:0045199,GO:0045202,GO:0045216,GO:0045321,GO:0045471,GO:0045580,GO:0045582,GO:0045595,GO:0045596,GO:0045597,GO:0045619,GO:0045621,GO:0045664,GO:0045665,GO:0045666,GO:0045727,GO:0045765,GO:0045777,GO:0045785,GO:0045787,GO:0045792,GO:0045859,GO:0045860,GO:0045862,GO:0045907,GO:0045927,GO:0045933,GO:0045934,GO:0045936,GO:0045937,GO:0045980,GO:0045987,GO:0045995,GO:0046039,GO:0046128,GO:0046483,GO:0046578,GO:0046631,GO:0046632,GO:0046634,GO:0046635,GO:0046637,GO:0046638,GO:0046649,GO:0046663,GO:0046677,GO:0046903,GO:0046907,GO:0048010,GO:0048013,GO:0048015,GO:0048017,GO:0048285,GO:0048468,GO:0048477,GO:0048513,GO:0048518,GO:0048519,GO:0048522,GO:0048523,GO:0048534,GO:0048545,GO:0048546,GO:0048563,GO:0048565,GO:0048568,GO:0048569,GO:0048583,GO:0048584,GO:0048585,GO:0048589,GO:0048592,GO:0048598,GO:0048609,GO:0048619,GO:0048646,GO:0048666,GO:0048667,GO:0048699,GO:0048707,GO:0048729,GO:0048731,GO:0048732,GO:0048736,GO:0048737,GO:0048749,GO:0048799,GO:0048812,GO:0048813,GO:0048839,GO:0048840,GO:0048856,GO:0048858,GO:0048869,GO:0048870,GO:0050767,GO:0050768,GO:0050769,GO:0050770,GO:0050771,GO:0050772,GO:0050773,GO:0050789,GO:0050790,GO:0050793,GO:0050794,GO:0050795,GO:0050803,GO:0050807,GO:0050863,GO:0050865,GO:0050867,GO:0050870,GO:0050880,GO:0050886,GO:0050896,GO:0050919,GO:0051017,GO:0051021,GO:0051022,GO:0051049,GO:0051056,GO:0051093,GO:0051094,GO:0051128,GO:0051129,GO:0051130,GO:0051147,GO:0051153,GO:0051171,GO:0051172,GO:0051173,GO:0051174,GO:0051179,GO:0051225,GO:0051234,GO:0051239,GO:0051240,GO:0051241,GO:0051246,GO:0051247,GO:0051249,GO:0051251,GO:0051252,GO:0051270,GO:0051271,GO:0051272,GO:0051293,GO:0051301,GO:0051302,GO:0051336,GO:0051338,GO:0051345,GO:0051347,GO:0051384,GO:0051489,GO:0051492,GO:0051493,GO:0051495,GO:0051496,GO:0051640,GO:0051641,GO:0051649,GO:0051653,GO:0051656,GO:0051674,GO:0051704,GO:0051707,GO:0051716,GO:0051726,GO:0051781,GO:0051893,GO:0051924,GO:0051960,GO:0051961,GO:0051962,GO:0052547,GO:0052548,GO:0055086,GO:0055123,GO:0060019,GO:0060071,GO:0060142,GO:0060191,GO:0060193,GO:0060255,GO:0060284,GO:0060322,GO:0060348,GO:0060429,GO:0060491,GO:0060537,GO:0060538,GO:0060541,GO:0060548,GO:0060560,GO:0060562,GO:0060571,GO:0060828,GO:0061024,GO:0061041,GO:0061061,GO:0061154,GO:0061162,GO:0061245,GO:0061326,GO:0061333,GO:0061339,GO:0061351,GO:0061383,GO:0061525,GO:0061564,GO:0061572,GO:0061640,GO:0062012,GO:0062014,GO:0065007,GO:0065008,GO:0065009,GO:0070252,GO:0070451,GO:0070482,GO:0070507,GO:0070593,GO:0070646,GO:0070647,GO:0070727,GO:0070820,GO:0070848,GO:0070887,GO:0070925,GO:0070977,GO:0071216,GO:0071219,GO:0071222,GO:0071310,GO:0071345,GO:0071363,GO:0071383,GO:0071393,GO:0071396,GO:0071407,GO:0071495,GO:0071559,GO:0071560,GO:0071695,GO:0071704,GO:0071801,GO:0071803,GO:0071840,GO:0071896,GO:0071900,GO:0071902,GO:0071944,GO:0072001,GO:0072002,GO:0072089,GO:0072521,GO:0080090,GO:0080134,GO:0090049,GO:0090051,GO:0090066,GO:0090068,GO:0090090,GO:0090109,GO:0090130,GO:0090132,GO:0090162,GO:0090175,GO:0090251,GO:0090254,GO:0090257,GO:0090303,GO:0090307,GO:0090324,GO:0090504,GO:0090505,GO:0090596,GO:0097159,GO:0097305,GO:0097367,GO:0097435,GO:0097447,GO:0097458,GO:0097485,GO:0097498,GO:0097708,GO:0097746,GO:0097756,GO:0098552,GO:0098562,GO:0098588,GO:0098590,GO:0098657,GO:0098794,GO:0098805,GO:0098827,GO:0098858,GO:0098862,GO:0099024,GO:0099503,GO:0099568,GO:0099738,GO:0101002,GO:0101003,GO:0110020,GO:0110053,GO:0120025,GO:0120032,GO:0120035,GO:0120036,GO:0120038,GO:0120039,GO:0140014,GO:0198738,GO:1900542,GO:1900543,GO:1901068,GO:1901135,GO:1901214,GO:1901215,GO:1901216,GO:1901222,GO:1901224,GO:1901265,GO:1901342,GO:1901343,GO:1901360,GO:1901363,GO:1901564,GO:1901615,GO:1901654,GO:1901655,GO:1901657,GO:1901698,GO:1901700,GO:1901701,GO:1901739,GO:1901888,GO:1902105,GO:1902107,GO:1902115,GO:1902117,GO:1902407,GO:1902410,GO:1902414,GO:1902531,GO:1902532,GO:1902533,GO:1902766,GO:1902850,GO:1902903,GO:1902905,GO:1903034,GO:1903036,GO:1903037,GO:1903039,GO:1903047,GO:1903391,GO:1903426,GO:1903427,GO:1903475,GO:1903506,GO:1903522,GO:1903524,GO:1903578,GO:1903579,GO:1903670,GO:1903671,GO:1903673,GO:1903706,GO:1903708,GO:1904059,GO:1904695,GO:1905114,GO:1905244,GO:1905330,GO:1990868,GO:1990869,GO:2000026,GO:2000027,GO:2000112,GO:2000116,GO:2000145,GO:2000146,GO:2000147,GO:2000177,GO:2000181,GO:2000377,GO:2000378,GO:2000401,GO:2000403,GO:2000404,GO:2000406,GO:2001056,GO:2001141-GO:0003924;desc=GTP binding. It is involved in the biological process described with small GTPase mediated signal transduction
contig_000258	AUGUSTUS	exon	4145476	4145667	.	-	.	ID=IALE00000045686;Parent=IALM00000014448
contig_000258	AUGUSTUS	exon	4145749	4145829	.	-	.	ID=IALE00000045687;Parent=IALM00000014448
contig_000258	AUGUSTUS	exon	4148209	4148358	.	-	.	ID=IALE00000045688;Parent=IALM00000014448
contig_000258	AUGUSTUS	exon	4148549	4148578	.	-	.	ID=IALE00000045689;Parent=IALM00000014448
contig_000258	AUGUSTUS	CDS	4145476	4145667	1	-	0	ID=IALC00000045686;Parent=IALM00000014448
contig_000258	AUGUSTUS	CDS	4145749	4145829	1	-	0	ID=IALC00000045687;Parent=IALM00000014448
contig_000258	AUGUSTUS	CDS	4148209	4148358	1	-	0	ID=IALC00000045688;Parent=IALM00000014448
contig_000258	AUGUSTUS	CDS	4148549	4148578	0.99	-	0	ID=IALC00000045689;Parent=IALM00000014448
contig_000258	AUGUSTUS	intron	4145668	4145748	1	-	.	ID=IALI00000031261;Parent=IALM00000014448
contig_000258	AUGUSTUS	intron	4145830	4148208	1	-	.	ID=IALI00000031262;Parent=IALM00000014448
contig_000258	AUGUSTUS	intron	4148359	4148548	0.99	-	.	ID=IALI00000031263;Parent=IALM00000014448
contig_000258	AUGUSTUS	start_codon	4148576	4148578	.	-	0	ID=IALS00000014417;Parent=IALM00000014448
contig_000258	AUGUSTUS	stop_codon	4145476	4145478	.	-	0	ID=IALST00000014422;Parent=IALM00000014448
contig_000258	AUGUSTUS	gene	4149068	4157692	.	+	.	ID=IAL_12926
contig_000258	AUGUSTUS	mRNA	4149068	4157692	0.52	+	.	ID=IALM00000014449;Parent=IAL_12926;Dbxref=InterPro:IPR009057
contig_000258	AUGUSTUS	exon	4149068	4149470	.	+	.	ID=IALE00000045690;Parent=IALM00000014449
contig_000258	AUGUSTUS	exon	4157583	4157692	.	+	.	ID=IALE00000045691;Parent=IALM00000014449
contig_000258	AUGUSTUS	CDS	4149068	4149470	0.52	+	0	ID=IALC00000045690;Parent=IALM00000014449
contig_000258	AUGUSTUS	CDS	4157583	4157692	0.55	+	2	ID=IALC00000045691;Parent=IALM00000014449
contig_000258	AUGUSTUS	intron	4149471	4157582	0.52	+	.	ID=IALI00000031264;Parent=IALM00000014449
contig_000258	AUGUSTUS	start_codon	4149068	4149070	.	+	0	ID=IALS00000014418;Parent=IALM00000014449
contig_000258	AUGUSTUS	stop_codon	4157690	4157692	.	+	0	ID=IALST00000014423;Parent=IALM00000014449
contig_000258	AUGUSTUS	gene	4160416	4165019	.	+	.	ID=IAL_12927
contig_000258	AUGUSTUS	mRNA	4160416	4165019	1	+	.	ID=IALM00000014450;Parent=IAL_12927;Dbxref=InterPro:IPR057570,InterPro:IPR032319,InterPro:IPR027417,InterPro:IPR057573,InterPro:IPR045116;gO_terms=GO:0000166,GO:0000448,GO:0000460,GO:0000463,GO:0000466,GO:0000469,GO:0000470,GO:0000478,GO:0000479,GO:0003674,GO:0003824,GO:0005488,GO:0005524,GO:0005575,GO:0005622,GO:0005623,GO:0005634,GO:0005654,GO:0005730,GO:0005856,GO:0006139,GO:0006364,GO:0006396,GO:0006725,GO:0006793,GO:0006796,GO:0006807,GO:0008144,GO:0008150,GO:0008152,GO:0009987,GO:0010467,GO:0016070,GO:0016072,GO:0016301,GO:0016310,GO:0016740,GO:0016772,GO:0016773,GO:0017076,GO:0019205,GO:0022613,GO:0030554,GO:0031974,GO:0031981,GO:0032553,GO:0032555,GO:0032559,GO:0034470,GO:0034641,GO:0034660,GO:0035639,GO:0036094,GO:0042254,GO:0042273,GO:0043167,GO:0043168,GO:0043170,GO:0043226,GO:0043227,GO:0043228,GO:0043229,GO:0043231,GO:0043232,GO:0043233,GO:0044085,GO:0044237,GO:0044238,GO:0044422,GO:0044424,GO:0044428,GO:0044446,GO:0044464,GO:0045111,GO:0046483,GO:0051731,GO:0070013,GO:0071704,GO:0071840,GO:0090304,GO:0090305,GO:0090501,GO:0090502,GO:0097159,GO:0097367,GO:1901265,GO:1901360,GO:1901363-GO:0006396;desc=mRNA cleavage and polyadenylation factor CLP1 P-loop
contig_000258	AUGUSTUS	exon	4160416	4161961	.	+	.	ID=IALE00000045692;Parent=IALM00000014450
contig_000258	AUGUSTUS	exon	4162373	4164434	.	+	.	ID=IALE00000045693;Parent=IALM00000014450
contig_000258	AUGUSTUS	exon	4164543	4164691	.	+	.	ID=IALE00000045694;Parent=IALM00000014450
contig_000258	AUGUSTUS	exon	4164757	4165019	.	+	.	ID=IALE00000045695;Parent=IALM00000014450
contig_000258	AUGUSTUS	CDS	4160416	4161961	1	+	0	ID=IALC00000045692;Parent=IALM00000014450
contig_000258	AUGUSTUS	CDS	4162373	4164434	1	+	2	ID=IALC00000045693;Parent=IALM00000014450
contig_000258	AUGUSTUS	CDS	4164543	4164691	1	+	1	ID=IALC00000045694;Parent=IALM00000014450
contig_000258	AUGUSTUS	CDS	4164757	4165019	1	+	2	ID=IALC00000045695;Parent=IALM00000014450
contig_000258	AUGUSTUS	intron	4161962	4162372	1	+	.	ID=IALI00000031265;Parent=IALM00000014450
contig_000258	AUGUSTUS	intron	4164435	4164542	1	+	.	ID=IALI00000031266;Parent=IALM00000014450
contig_000258	AUGUSTUS	intron	4164692	4164756	1	+	.	ID=IALI00000031267;Parent=IALM00000014450
contig_000258	AUGUSTUS	start_codon	4160416	4160418	.	+	0	ID=IALS00000014419;Parent=IALM00000014450
contig_000258	AUGUSTUS	stop_codon	4165017	4165019	.	+	0	ID=IALST00000014424;Parent=IALM00000014450
contig_000258	AUGUSTUS	gene	4165169	4165484	.	-	.	ID=IAL_12928
contig_000258	AUGUSTUS	mRNA	4165169	4165484	1	-	.	ID=IALM00000014451;Parent=IAL_12928;Dbxref=InterPro:IPR000271;gO_terms=GO:0000313,GO:0000315,GO:0003674,GO:0003735,GO:0005198,GO:0005575,GO:0005622,GO:0005623,GO:0005737,GO:0005739,GO:0005759,GO:0005761,GO:0005762,GO:0005840,GO:0006412,GO:0006518,GO:0006807,GO:0008150,GO:0008152,GO:0009058,GO:0009059,GO:0009987,GO:0010467,GO:0015934,GO:0019538,GO:0031974,GO:0032543,GO:0032991,GO:0034641,GO:0034645,GO:0043043,GO:0043170,GO:0043226,GO:0043227,GO:0043228,GO:0043229,GO:0043231,GO:0043232,GO:0043233,GO:0043603,GO:0043604,GO:0044237,GO:0044238,GO:0044249,GO:0044260,GO:0044267,GO:0044271,GO:0044391,GO:0044422,GO:0044424,GO:0044429,GO:0044444,GO:0044446,GO:0044464,GO:0070013,GO:0071704,GO:0098798,GO:0140053,GO:1901564,GO:1901566,GO:1901576,GO:1990904-GO:0003735;desc=Structural constituent of ribosome.
contig_000258	AUGUSTUS	exon	4165169	4165391	.	-	.	ID=IALE00000045696;Parent=IALM00000014451
contig_000258	AUGUSTUS	exon	4165462	4165484	.	-	.	ID=IALE00000045697;Parent=IALM00000014451
contig_000258	AUGUSTUS	CDS	4165169	4165391	1	-	1	ID=IALC00000045696;Parent=IALM00000014451
contig_000258	AUGUSTUS	CDS	4165462	4165484	1	-	0	ID=IALC00000045697;Parent=IALM00000014451
contig_000258	AUGUSTUS	intron	4165392	4165461	1	-	.	ID=IALI00000031268;Parent=IALM00000014451
contig_000258	AUGUSTUS	start_codon	4165482	4165484	.	-	0	ID=IALS00000014420;Parent=IALM00000014451
contig_000258	AUGUSTUS	stop_codon	4165169	4165171	.	-	0	ID=IALST00000014425;Parent=IALM00000014451
contig_000258	AUGUSTUS	gene	4341179	4379289	.	+	.	ID=IAL_12929
contig_000258	AUGUSTUS	mRNA	4341179	4379289	0.82	+	.	ID=IALM00000014452;Parent=IAL_12929;Dbxref=InterPro:IPR013783,InterPro:IPR008465,InterPro:IPR015919,InterPro:IPR006644,InterPro:IPR027468,InterPro:IPR030398;gO_terms=GO:0000003,GO:0000226,GO:0000578,GO:0000902,GO:0000904,GO:0001763,GO:0001932,GO:0001933,GO:0001934,GO:0001952,GO:0001954,GO:0002009,GO:0002011,GO:0002162,GO:0002165,GO:0003002,GO:0003006,GO:0003674,GO:0003779,GO:0005198,GO:0005488,GO:0005515,GO:0005575,GO:0005576,GO:0005604,GO:0005615,GO:0005622,GO:0005623,GO:0005634,GO:0005654,GO:0005737,GO:0005783,GO:0005788,GO:0005794,GO:0005796,GO:0005829,GO:0005856,GO:0005886,GO:0005911,GO:0005912,GO:0005913,GO:0005924,GO:0005925,GO:0006109,GO:0006110,GO:0006140,GO:0006508,GO:0006509,GO:0006807,GO:0006928,GO:0006935,GO:0006996,GO:0007010,GO:0007016,GO:0007017,GO:0007154,GO:0007155,GO:0007160,GO:0007163,GO:0007165,GO:0007272,GO:0007275,GO:0007276,GO:0007281,GO:0007292,GO:0007293,GO:0007295,GO:0007308,GO:0007309,GO:0007314,GO:0007350,GO:0007351,GO:0007389,GO:0007399,GO:0007409,GO:0007411,GO:0007422,GO:0007431,GO:0007435,GO:0007444,GO:0007472,GO:0007474,GO:0007476,GO:0007517,GO:0007548,GO:0007552,GO:0007560,GO:0008092,GO:0008104,GO:0008150,GO:0008152,GO:0008307,GO:0008358,GO:0008360,GO:0008366,GO:0008406,GO:0008595,GO:0009605,GO:0009612,GO:0009628,GO:0009653,GO:0009790,GO:0009791,GO:0009798,GO:0009880,GO:0009886,GO:0009887,GO:0009888,GO:0009889,GO:0009892,GO:0009893,GO:0009894,GO:0009897,GO:0009925,GO:0009948,GO:0009952,GO:0009966,GO:0009968,GO:0009986,GO:0009987,GO:0009994,GO:0010001,GO:0010468,GO:0010470,GO:0010562,GO:0010563,GO:0010604,GO:0010605,GO:0010646,GO:0010648,GO:0010717,GO:0010720,GO:0010810,GO:0010811,GO:0010927,GO:0012505,GO:0014013,GO:0014015,GO:0014037,GO:0014044,GO:0015631,GO:0016010,GO:0016011,GO:0016020,GO:0016021,GO:0016032,GO:0016043,GO:0016049,GO:0016203,GO:0016323,GO:0016333,GO:0016334,GO:0016340,GO:0016476,GO:0016477,GO:0017166,GO:0019048,GO:0019219,GO:0019220,GO:0019222,GO:0019538,GO:0019725,GO:0019904,GO:0019953,GO:0021675,GO:0021682,GO:0021700,GO:0021782,GO:0022008,GO:0022011,GO:0022412,GO:0022414,GO:0022603,GO:0022604,GO:0022607,GO:0022610,GO:0022612,GO:0023051,GO:0023052,GO:0023057,GO:0030010,GO:0030016,GO:0030017,GO:0030018,GO:0030027,GO:0030029,GO:0030030,GO:0030036,GO:0030054,GO:0030055,GO:0030154,GO:0030155,GO:0030175,GO:0030182,GO:0030198,GO:0030239,GO:0030315,GO:0030323,GO:0030324,GO:0030334,GO:0030336,GO:0030424,GO:0030808,GO:0030811,GO:0031012,GO:0031032,GO:0031175,GO:0031224,GO:0031252,GO:0031323,GO:0031324,GO:0031325,GO:0031326,GO:0031329,GO:0031399,GO:0031400,GO:0031401,GO:0031532,GO:0031589,GO:0031594,GO:0031641,GO:0031643,GO:0031644,GO:0031646,GO:0031674,GO:0031974,GO:0031981,GO:0032268,GO:0032269,GO:0032270,GO:0032292,GO:0032501,GO:0032502,GO:0032504,GO:0032507,GO:0032879,GO:0032989,GO:0032990,GO:0032991,GO:0033036,GO:0033267,GO:0033268,GO:0033619,GO:0033674,GO:0034399,GO:0034453,GO:0034613,GO:0035088,GO:0035107,GO:0035114,GO:0035120,GO:0035220,GO:0035239,GO:0035262,GO:0035272,GO:0035282,GO:0035295,GO:0035556,GO:0035821,GO:0040007,GO:0040011,GO:0040012,GO:0040013,GO:0040017,GO:0040019,GO:0040039,GO:0042063,GO:0042169,GO:0042221,GO:0042325,GO:0042326,GO:0042327,GO:0042330,GO:0042383,GO:0042552,GO:0042592,GO:0042692,GO:0042802,GO:0042805,GO:0042995,GO:0043005,GO:0043034,GO:0043062,GO:0043085,GO:0043170,GO:0043226,GO:0043227,GO:0043228,GO:0043229,GO:0043231,GO:0043232,GO:0043233,GO:0043236,GO:0043237,GO:0043292,GO:0043408,GO:0043409,GO:0043467,GO:0043470,GO:0043549,GO:0044003,GO:0044057,GO:0044085,GO:0044087,GO:0044089,GO:0044093,GO:0044238,GO:0044304,GO:0044403,GO:0044419,GO:0044421,GO:0044422,GO:0044424,GO:0044425,GO:0044428,GO:0044431,GO:0044432,GO:0044444,GO:0044446,GO:0044449,GO:0044456,GO:0044459,GO:0044463,GO:0044464,GO:0044703,GO:0044853,GO:0045121,GO:0045137,GO:0045178,GO:0045185,GO:0045197,GO:0045202,GO:0045211,GO:0045214,GO:0045595,GO:0045597,GO:0045685,GO:0045687,GO:0045785,GO:0045859,GO:0045860,GO:0045936,GO:0045937,GO:0045995,GO:0046716,GO:0048468,GO:0048469,GO:0048477,GO:0048513,GO:0048518,GO:0048519,GO:0048522,GO:0048523,GO:0048563,GO:0048569,GO:0048583,GO:0048585,GO:0048588,GO:0048589,GO:0048599,GO:0048608,GO:0048609,GO:0048646,GO:0048666,GO:0048667,GO:0048675,GO:0048699,GO:0048707,GO:0048713,GO:0048714,GO:0048729,GO:0048731,GO:0048732,GO:0048736,GO:0048737,GO:0048754,GO:0048812,GO:0048846,GO:0048856,GO:0048858,GO:0048869,GO:0048870,GO:0050767,GO:0050769,GO:0050789,GO:0050790,GO:0050793,GO:0050794,GO:0050803,GO:0050804,GO:0050840,GO:0050896,GO:0051094,GO:0051128,GO:0051130,GO:0051146,GO:0051171,GO:0051172,GO:0051173,GO:0051174,GO:0051179,GO:0051193,GO:0051196,GO:0051235,GO:0051239,GO:0051240,GO:0051246,GO:0051247,GO:0051248,GO:0051252,GO:0051270,GO:0051271,GO:0051338,GO:0051347,GO:0051393,GO:0051641,GO:0051651,GO:0051674,GO:0051701,GO:0051704,GO:0051716,GO:0051817,GO:0051896,GO:0051898,GO:0051960,GO:0051962,GO:0055001,GO:0055002,GO:0060025,GO:0060147,GO:0060249,GO:0060255,GO:0060284,GO:0060425,GO:0060429,GO:0060441,GO:0060445,GO:0060538,GO:0060541,GO:0060560,GO:0060562,GO:0060964,GO:0060966,GO:0060968,GO:0061061,GO:0061138,GO:0061245,GO:0061458,GO:0061564,GO:0062012,GO:0062023,GO:0065007,GO:0065008,GO:0065009,GO:0070013,GO:0070161,GO:0070727,GO:0070920,GO:0070925,GO:0070938,GO:0071214,GO:0071260,GO:0071496,GO:0071679,GO:0071695,GO:0071704,GO:0071711,GO:0071840,GO:0071944,GO:0080090,GO:0090665,GO:0097060,GO:0097435,GO:0097458,GO:0097485,GO:0098552,GO:0098589,GO:0098590,GO:0098794,GO:0098796,GO:0098797,GO:0098805,GO:0098857,GO:0098858,GO:0099080,GO:0099081,GO:0099177,GO:0099512,GO:0104004,GO:0110011,GO:0120025,GO:0120036,GO:0120038,GO:0120039,GO:1900371,GO:1900542,GO:1901564,GO:1902284,GO:1902531,GO:1902532,GO:1903053,GO:1903055,GO:1903578,GO:1903798,GO:1904259,GO:1904261,GO:1990138,GO:2000026,GO:2000145,GO:2000146,GO:2001169-GO:0016010,GO:0005509;desc=Calcium ion binding. It is involved in the biological process described with cytoskeletal anchoring at plasma membrane
contig_000258	AUGUSTUS	exon	4341179	4341379	.	+	.	ID=IALE00000045698;Parent=IALM00000014452
contig_000258	AUGUSTUS	exon	4355245	4355541	.	+	.	ID=IALE00000045699;Parent=IALM00000014452
contig_000258	AUGUSTUS	exon	4355697	4355819	.	+	.	ID=IALE00000045700;Parent=IALM00000014452
contig_000258	AUGUSTUS	exon	4360137	4360369	.	+	.	ID=IALE00000045701;Parent=IALM00000014452
contig_000258	AUGUSTUS	exon	4360434	4360488	.	+	.	ID=IALE00000045702;Parent=IALM00000014452
contig_000258	AUGUSTUS	exon	4361375	4362361	.	+	.	ID=IALE00000045703;Parent=IALM00000014452
contig_000258	AUGUSTUS	exon	4367695	4368300	.	+	.	ID=IALE00000045704;Parent=IALM00000014452
contig_000258	AUGUSTUS	exon	4371626	4371658	.	+	.	ID=IALE00000045705;Parent=IALM00000014452
contig_000258	AUGUSTUS	exon	4371724	4372091	.	+	.	ID=IALE00000045706;Parent=IALM00000014452
contig_000258	AUGUSTUS	exon	4373617	4373816	.	+	.	ID=IALE00000045707;Parent=IALM00000014452
contig_000258	AUGUSTUS	exon	4373875	4374825	.	+	.	ID=IALE00000045708;Parent=IALM00000014452
contig_000258	AUGUSTUS	exon	4374901	4375095	.	+	.	ID=IALE00000045709;Parent=IALM00000014452
contig_000258	AUGUSTUS	exon	4378901	4379062	.	+	.	ID=IALE00000045710;Parent=IALM00000014452
contig_000258	AUGUSTUS	exon	4379168	4379289	.	+	.	ID=IALE00000045711;Parent=IALM00000014452
contig_000258	AUGUSTUS	CDS	4341179	4341379	0.83	+	0	ID=IALC00000045698;Parent=IALM00000014452
contig_000258	AUGUSTUS	CDS	4355245	4355541	1	+	0	ID=IALC00000045699;Parent=IALM00000014452
contig_000258	AUGUSTUS	CDS	4355697	4355819	1	+	0	ID=IALC00000045700;Parent=IALM00000014452
contig_000258	AUGUSTUS	CDS	4360137	4360369	1	+	0	ID=IALC00000045701;Parent=IALM00000014452
contig_000258	AUGUSTUS	CDS	4360434	4360488	1	+	1	ID=IALC00000045702;Parent=IALM00000014452
contig_000258	AUGUSTUS	CDS	4361375	4362361	1	+	0	ID=IALC00000045703;Parent=IALM00000014452
contig_000258	AUGUSTUS	CDS	4367695	4368300	0.99	+	0	ID=IALC00000045704;Parent=IALM00000014452
contig_000258	AUGUSTUS	CDS	4371626	4371658	1	+	0	ID=IALC00000045705;Parent=IALM00000014452
contig_000258	AUGUSTUS	CDS	4371724	4372091	1	+	0	ID=IALC00000045706;Parent=IALM00000014452
contig_000258	AUGUSTUS	CDS	4373617	4373816	1	+	1	ID=IALC00000045707;Parent=IALM00000014452
contig_000258	AUGUSTUS	CDS	4373875	4374825	1	+	2	ID=IALC00000045708;Parent=IALM00000014452
contig_000258	AUGUSTUS	CDS	4374901	4375095	1	+	2	ID=IALC00000045709;Parent=IALM00000014452
contig_000258	AUGUSTUS	CDS	4378901	4379062	1	+	2	ID=IALC00000045710;Parent=IALM00000014452
contig_000258	AUGUSTUS	CDS	4379168	4379289	1	+	2	ID=IALC00000045711;Parent=IALM00000014452
contig_000258	AUGUSTUS	intron	4341380	4355244	0.83	+	.	ID=IALI00000031269;Parent=IALM00000014452
contig_000258	AUGUSTUS	intron	4355542	4355696	1	+	.	ID=IALI00000031270;Parent=IALM00000014452
contig_000258	AUGUSTUS	intron	4355820	4360136	1	+	.	ID=IALI00000031271;Parent=IALM00000014452
contig_000258	AUGUSTUS	intron	4360370	4360433	1	+	.	ID=IALI00000031272;Parent=IALM00000014452
contig_000258	AUGUSTUS	intron	4360489	4361374	1	+	.	ID=IALI00000031273;Parent=IALM00000014452
contig_000258	AUGUSTUS	intron	4362362	4367694	0.99	+	.	ID=IALI00000031274;Parent=IALM00000014452
contig_000258	AUGUSTUS	intron	4368301	4371625	1	+	.	ID=IALI00000031275;Parent=IALM00000014452
contig_000258	AUGUSTUS	intron	4371659	4371723	1	+	.	ID=IALI00000031276;Parent=IALM00000014452
contig_000258	AUGUSTUS	intron	4372092	4373616	1	+	.	ID=IALI00000031277;Parent=IALM00000014452
contig_000258	AUGUSTUS	intron	4373817	4373874	1	+	.	ID=IALI00000031278;Parent=IALM00000014452
contig_000258	AUGUSTUS	intron	4374826	4374900	1	+	.	ID=IALI00000031279;Parent=IALM00000014452
contig_000258	AUGUSTUS	intron	4375096	4378900	1	+	.	ID=IALI00000031280;Parent=IALM00000014452
contig_000258	AUGUSTUS	intron	4379063	4379167	1	+	.	ID=IALI00000031281;Parent=IALM00000014452
contig_000258	AUGUSTUS	start_codon	4341179	4341181	.	+	0	ID=IALS00000014421;Parent=IALM00000014452
contig_000258	AUGUSTUS	stop_codon	4379287	4379289	.	+	0	ID=IALST00000014426;Parent=IALM00000014452
contig_000258	AUGUSTUS	gene	4551166	4551420	.	-	.	ID=IAL_12930
contig_000258	AUGUSTUS	mRNA	4551166	4551420	0.9	-	.	ID=IALM00000014453;Parent=IAL_12930
contig_000258	AUGUSTUS	exon	4551166	4551420	.	-	.	ID=IALE00000045712;Parent=IALM00000014453
contig_000258	AUGUSTUS	CDS	4551166	4551420	0.9	-	0	ID=IALC00000045712;Parent=IALM00000014453
contig_000258	AUGUSTUS	start_codon	4551418	4551420	.	-	0	ID=IALS00000014422;Parent=IALM00000014453
contig_000258	AUGUSTUS	stop_codon	4551166	4551168	.	-	0	ID=IALST00000014427;Parent=IALM00000014453
contig_000258	AUGUSTUS	gene	4609165	4627126	.	-	.	ID=IAL_12931
contig_000258	AUGUSTUS	mRNA	4609165	4627126	0.92	-	.	ID=IALM00000014454;Parent=IAL_12931;gO_terms=GO:0003002,GO:0005575,GO:0005622,GO:0005623,GO:0005737,GO:0005783,GO:0006950,GO:0007275,GO:0007389,GO:0007444,GO:0007447,GO:0007450,GO:0008150,GO:0009888,GO:0009893,GO:0009894,GO:0009896,GO:0009953,GO:0009987,GO:0010604,GO:0010941,GO:0012505,GO:0019222,GO:0030162,GO:0031323,GO:0031325,GO:0031329,GO:0031331,GO:0032268,GO:0032270,GO:0032501,GO:0032502,GO:0033554,GO:0034976,GO:0035220,GO:0035222,GO:0035295,GO:0042176,GO:0043226,GO:0043227,GO:0043229,GO:0043231,GO:0044424,GO:0044444,GO:0044464,GO:0045732,GO:0045862,GO:0048190,GO:0048513,GO:0048518,GO:0048519,GO:0048522,GO:0048523,GO:0048583,GO:0048584,GO:0048731,GO:0048856,GO:0050789,GO:0050794,GO:0050896,GO:0051171,GO:0051173,GO:0051246,GO:0051247,GO:0051716,GO:0060255,GO:0060429,GO:0060548,GO:0061136,GO:0065007,GO:0080090,GO:0080134,GO:0080135,GO:1901214,GO:1901215,GO:1901800,GO:1903050,GO:1903052,GO:1903362,GO:1903364,GO:1904292,GO:1904294,GO:1905897,GO:1905898;desc=Tumour-associated protein
contig_000258	AUGUSTUS	exon	4609165	4610375	.	-	.	ID=IALE00000045713;Parent=IALM00000014454
contig_000258	AUGUSTUS	exon	4626379	4627126	.	-	.	ID=IALE00000045714;Parent=IALM00000014454
contig_000258	AUGUSTUS	CDS	4609165	4610375	1	-	2	ID=IALC00000045713;Parent=IALM00000014454
contig_000258	AUGUSTUS	CDS	4626379	4627126	0.92	-	0	ID=IALC00000045714;Parent=IALM00000014454
contig_000258	AUGUSTUS	intron	4610376	4626378	0.93	-	.	ID=IALI00000031282;Parent=IALM00000014454
contig_000258	AUGUSTUS	start_codon	4627124	4627126	.	-	0	ID=IALS00000014423;Parent=IALM00000014454
contig_000258	AUGUSTUS	stop_codon	4609165	4609167	.	-	0	ID=IALST00000014428;Parent=IALM00000014454
contig_000258	AUGUSTUS	gene	4667175	4678392	.	-	.	ID=IAL_12932
contig_000258	AUGUSTUS	mRNA	4667175	4678392	1	-	.	ID=IALM00000014455;Parent=IAL_12932;Dbxref=InterPro:IPR019144;gO_terms=GO:0003002,GO:0005575,GO:0005622,GO:0005623,GO:0005737,GO:0005783,GO:0006950,GO:0007275,GO:0007389,GO:0007444,GO:0007447,GO:0007450,GO:0008150,GO:0009888,GO:0009893,GO:0009894,GO:0009896,GO:0009953,GO:0009987,GO:0010604,GO:0010941,GO:0012505,GO:0019222,GO:0030162,GO:0031323,GO:0031325,GO:0031329,GO:0031331,GO:0032268,GO:0032270,GO:0032501,GO:0032502,GO:0033554,GO:0034976,GO:0035220,GO:0035222,GO:0035295,GO:0042176,GO:0043226,GO:0043227,GO:0043229,GO:0043231,GO:0044424,GO:0044444,GO:0044464,GO:0045732,GO:0045862,GO:0048190,GO:0048513,GO:0048518,GO:0048519,GO:0048522,GO:0048523,GO:0048583,GO:0048584,GO:0048731,GO:0048856,GO:0050789,GO:0050794,GO:0050896,GO:0051171,GO:0051173,GO:0051246,GO:0051247,GO:0051716,GO:0060255,GO:0060429,GO:0060548,GO:0061136,GO:0065007,GO:0080090,GO:0080134,GO:0080135,GO:1901214,GO:1901215,GO:1901800,GO:1903050,GO:1903052,GO:1903362,GO:1903364,GO:1904292,GO:1904294,GO:1905897,GO:1905898;desc=Tumour-associated protein
contig_000258	AUGUSTUS	exon	4667175	4667311	.	-	.	ID=IALE00000045715;Parent=IALM00000014455
contig_000258	AUGUSTUS	exon	4669700	4669783	.	-	.	ID=IALE00000045716;Parent=IALM00000014455
contig_000258	AUGUSTUS	exon	4669853	4669910	.	-	.	ID=IALE00000045717;Parent=IALM00000014455
contig_000258	AUGUSTUS	exon	4669980	4670142	.	-	.	ID=IALE00000045718;Parent=IALM00000014455
contig_000258	AUGUSTUS	exon	4670210	4670375	.	-	.	ID=IALE00000045719;Parent=IALM00000014455
contig_000258	AUGUSTUS	exon	4670454	4670617	.	-	.	ID=IALE00000045720;Parent=IALM00000014455
contig_000258	AUGUSTUS	exon	4670870	4670962	.	-	.	ID=IALE00000045721;Parent=IALM00000014455
contig_000258	AUGUSTUS	exon	4671962	4672108	.	-	.	ID=IALE00000045722;Parent=IALM00000014455
contig_000258	AUGUSTUS	exon	4677929	4678011	.	-	.	ID=IALE00000045723;Parent=IALM00000014455
contig_000258	AUGUSTUS	exon	4678081	4678392	.	-	.	ID=IALE00000045724;Parent=IALM00000014455
contig_000258	AUGUSTUS	CDS	4667175	4667311	1	-	2	ID=IALC00000045715;Parent=IALM00000014455
contig_000258	AUGUSTUS	CDS	4669700	4669783	1	-	2	ID=IALC00000045716;Parent=IALM00000014455
contig_000258	AUGUSTUS	CDS	4669853	4669910	1	-	0	ID=IALC00000045717;Parent=IALM00000014455
contig_000258	AUGUSTUS	CDS	4669980	4670142	1	-	1	ID=IALC00000045718;Parent=IALM00000014455
contig_000258	AUGUSTUS	CDS	4670210	4670375	1	-	2	ID=IALC00000045719;Parent=IALM00000014455
contig_000258	AUGUSTUS	CDS	4670454	4670617	1	-	1	ID=IALC00000045720;Parent=IALM00000014455
contig_000258	AUGUSTUS	CDS	4670870	4670962	1	-	1	ID=IALC00000045721;Parent=IALM00000014455
contig_000258	AUGUSTUS	CDS	4671962	4672108	1	-	1	ID=IALC00000045722;Parent=IALM00000014455
contig_000258	AUGUSTUS	CDS	4677929	4678011	1	-	0	ID=IALC00000045723;Parent=IALM00000014455
contig_000258	AUGUSTUS	CDS	4678081	4678392	1	-	0	ID=IALC00000045724;Parent=IALM00000014455
contig_000258	AUGUSTUS	intron	4667312	4669699	1	-	.	ID=IALI00000031283;Parent=IALM00000014455
contig_000258	AUGUSTUS	intron	4669784	4669852	1	-	.	ID=IALI00000031284;Parent=IALM00000014455
contig_000258	AUGUSTUS	intron	4669911	4669979	1	-	.	ID=IALI00000031285;Parent=IALM00000014455
contig_000258	AUGUSTUS	intron	4670143	4670209	1	-	.	ID=IALI00000031286;Parent=IALM00000014455
contig_000258	AUGUSTUS	intron	4670376	4670453	1	-	.	ID=IALI00000031287;Parent=IALM00000014455
contig_000258	AUGUSTUS	intron	4670618	4670869	1	-	.	ID=IALI00000031288;Parent=IALM00000014455
contig_000258	AUGUSTUS	intron	4670963	4671961	1	-	.	ID=IALI00000031289;Parent=IALM00000014455
contig_000258	AUGUSTUS	intron	4672109	4677928	1	-	.	ID=IALI00000031290;Parent=IALM00000014455
contig_000258	AUGUSTUS	intron	4678012	4678080	1	-	.	ID=IALI00000031291;Parent=IALM00000014455
contig_000258	AUGUSTUS	start_codon	4678390	4678392	.	-	0	ID=IALS00000014424;Parent=IALM00000014455
contig_000258	AUGUSTUS	stop_codon	4667175	4667177	.	-	0	ID=IALST00000014429;Parent=IALM00000014455
contig_000258	AUGUSTUS	gene	4692496	4707944	.	-	.	ID=IAL_12933
contig_000258	AUGUSTUS	mRNA	4692496	4707944	0.98	-	.	ID=IALM00000014456;Parent=IAL_12933;Dbxref=InterPro:IPR001791,InterPro:IPR001881,InterPro:IPR000742,InterPro:IPR013320,InterPro:IPR050372;gO_terms=GO:0001654,GO:0001745,GO:0001751,GO:0001754,GO:0003674,GO:0005488,GO:0005539,GO:0005575,GO:0005576,GO:0005604,GO:0005614,GO:0005615,GO:0005623,GO:0006022,GO:0006029,GO:0006082,GO:0006464,GO:0006790,GO:0006807,GO:0006996,GO:0007275,GO:0007399,GO:0007423,GO:0008150,GO:0008152,GO:0009100,GO:0009653,GO:0009887,GO:0009986,GO:0009987,GO:0010810,GO:0010811,GO:0016043,GO:0018149,GO:0018193,GO:0018209,GO:0019538,GO:0019725,GO:0019800,GO:0022008,GO:0030154,GO:0030155,GO:0030182,GO:0030198,GO:0030203,GO:0030204,GO:0031012,GO:0032501,GO:0032502,GO:0036211,GO:0042051,GO:0042052,GO:0042461,GO:0042462,GO:0042592,GO:0043062,GO:0043170,GO:0043412,GO:0043436,GO:0044237,GO:0044238,GO:0044260,GO:0044267,GO:0044281,GO:0044421,GO:0044464,GO:0045785,GO:0046530,GO:0046716,GO:0048468,GO:0048513,GO:0048518,GO:0048592,GO:0048666,GO:0048699,GO:0048731,GO:0048749,GO:0048856,GO:0048869,GO:0050654,GO:0050789,GO:0060249,GO:0062023,GO:0065007,GO:0065008,GO:0071704,GO:0071840,GO:0090596,GO:0097367,GO:1901135,GO:1901564,GO:1903510-GO:0005509;desc=Laminin G domain
contig_000258	AUGUSTUS	exon	4692496	4692650	.	-	.	ID=IALE00000045725;Parent=IALM00000014456
contig_000258	AUGUSTUS	exon	4696331	4696434	.	-	.	ID=IALE00000045726;Parent=IALM00000014456
contig_000258	AUGUSTUS	exon	4696553	4696654	.	-	.	ID=IALE00000045727;Parent=IALM00000014456
contig_000258	AUGUSTUS	exon	4696724	4698516	.	-	.	ID=IALE00000045728;Parent=IALM00000014456
contig_000258	AUGUSTUS	exon	4698579	4698731	.	-	.	ID=IALE00000045729;Parent=IALM00000014456
contig_000258	AUGUSTUS	exon	4700669	4700744	.	-	.	ID=IALE00000045730;Parent=IALM00000014456
contig_000258	AUGUSTUS	exon	4700809	4700948	.	-	.	ID=IALE00000045731;Parent=IALM00000014456
contig_000258	AUGUSTUS	exon	4701021	4701098	.	-	.	ID=IALE00000045732;Parent=IALM00000014456
contig_000258	AUGUSTUS	exon	4701169	4701305	.	-	.	ID=IALE00000045733;Parent=IALM00000014456
contig_000258	AUGUSTUS	exon	4701380	4701569	.	-	.	ID=IALE00000045734;Parent=IALM00000014456
contig_000258	AUGUSTUS	exon	4701632	4701776	.	-	.	ID=IALE00000045735;Parent=IALM00000014456
contig_000258	AUGUSTUS	exon	4701853	4702054	.	-	.	ID=IALE00000045736;Parent=IALM00000014456
contig_000258	AUGUSTUS	exon	4702122	4702225	.	-	.	ID=IALE00000045737;Parent=IALM00000014456
contig_000258	AUGUSTUS	exon	4706880	4707690	.	-	.	ID=IALE00000045738;Parent=IALM00000014456
contig_000258	AUGUSTUS	exon	4707884	4707944	.	-	.	ID=IALE00000045739;Parent=IALM00000014456
contig_000258	AUGUSTUS	CDS	4692496	4692650	1	-	2	ID=IALC00000045725;Parent=IALM00000014456
contig_000258	AUGUSTUS	CDS	4696331	4696434	1	-	1	ID=IALC00000045726;Parent=IALM00000014456
contig_000258	AUGUSTUS	CDS	4696553	4696654	1	-	1	ID=IALC00000045727;Parent=IALM00000014456
contig_000258	AUGUSTUS	CDS	4696724	4698516	1	-	0	ID=IALC00000045728;Parent=IALM00000014456
contig_000258	AUGUSTUS	CDS	4698579	4698731	1	-	0	ID=IALC00000045729;Parent=IALM00000014456
contig_000258	AUGUSTUS	CDS	4700669	4700744	1	-	1	ID=IALC00000045730;Parent=IALM00000014456
contig_000258	AUGUSTUS	CDS	4700809	4700948	1	-	0	ID=IALC00000045731;Parent=IALM00000014456
contig_000258	AUGUSTUS	CDS	4701021	4701098	1	-	0	ID=IALC00000045732;Parent=IALM00000014456
contig_000258	AUGUSTUS	CDS	4701169	4701305	1	-	2	ID=IALC00000045733;Parent=IALM00000014456
contig_000258	AUGUSTUS	CDS	4701380	4701569	1	-	0	ID=IALC00000045734;Parent=IALM00000014456
contig_000258	AUGUSTUS	CDS	4701632	4701776	1	-	1	ID=IALC00000045735;Parent=IALM00000014456
contig_000258	AUGUSTUS	CDS	4701853	4702054	1	-	2	ID=IALC00000045736;Parent=IALM00000014456
contig_000258	AUGUSTUS	CDS	4702122	4702225	1	-	1	ID=IALC00000045737;Parent=IALM00000014456
contig_000258	AUGUSTUS	CDS	4706880	4707690	1	-	2	ID=IALC00000045738;Parent=IALM00000014456
contig_000258	AUGUSTUS	CDS	4707884	4707944	0.98	-	0	ID=IALC00000045739;Parent=IALM00000014456
contig_000258	AUGUSTUS	intron	4692651	4696330	1	-	.	ID=IALI00000031292;Parent=IALM00000014456
contig_000258	AUGUSTUS	intron	4696435	4696552	1	-	.	ID=IALI00000031293;Parent=IALM00000014456
contig_000258	AUGUSTUS	intron	4696655	4696723	1	-	.	ID=IALI00000031294;Parent=IALM00000014456
contig_000258	AUGUSTUS	intron	4698517	4698578	1	-	.	ID=IALI00000031295;Parent=IALM00000014456
contig_000258	AUGUSTUS	intron	4698732	4700668	1	-	.	ID=IALI00000031296;Parent=IALM00000014456
contig_000258	AUGUSTUS	intron	4700745	4700808	1	-	.	ID=IALI00000031297;Parent=IALM00000014456
contig_000258	AUGUSTUS	intron	4700949	4701020	1	-	.	ID=IALI00000031298;Parent=IALM00000014456
contig_000258	AUGUSTUS	intron	4701099	4701168	1	-	.	ID=IALI00000031299;Parent=IALM00000014456
contig_000258	AUGUSTUS	intron	4701306	4701379	1	-	.	ID=IALI00000031300;Parent=IALM00000014456
contig_000258	AUGUSTUS	intron	4701570	4701631	1	-	.	ID=IALI00000031301;Parent=IALM00000014456
contig_000258	AUGUSTUS	intron	4701777	4701852	1	-	.	ID=IALI00000031302;Parent=IALM00000014456
contig_000258	AUGUSTUS	intron	4702055	4702121	1	-	.	ID=IALI00000031303;Parent=IALM00000014456
contig_000258	AUGUSTUS	intron	4702226	4706879	1	-	.	ID=IALI00000031304;Parent=IALM00000014456
contig_000258	AUGUSTUS	intron	4707691	4707883	1	-	.	ID=IALI00000031305;Parent=IALM00000014456
contig_000258	AUGUSTUS	start_codon	4707942	4707944	.	-	0	ID=IALS00000014425;Parent=IALM00000014456
contig_000258	AUGUSTUS	stop_codon	4692496	4692498	.	-	0	ID=IALST00000014430;Parent=IALM00000014456
contig_000258	AUGUSTUS	gene	4833848	4838836	.	-	.	ID=IAL_12934
contig_000258	AUGUSTUS	mRNA	4833848	4838836	1	-	.	ID=IALM00000014457;Parent=IAL_12934;Dbxref=InterPro:IPR031751;gO_terms=GO:0003674,GO:0005488,GO:0005515,GO:0005575,GO:0005622,GO:0005623,GO:0005737,GO:0005829,GO:0016020,GO:0042802,GO:0042803,GO:0044424,GO:0044444,GO:0044464,GO:0046983;desc=Domain of unknown function (DUF4735)
contig_000258	AUGUSTUS	exon	4833848	4834044	.	-	.	ID=IALE00000045740;Parent=IALM00000014457
contig_000258	AUGUSTUS	exon	4834461	4834630	.	-	.	ID=IALE00000045741;Parent=IALM00000014457
contig_000258	AUGUSTUS	exon	4838110	4838368	.	-	.	ID=IALE00000045742;Parent=IALM00000014457
contig_000258	AUGUSTUS	exon	4838432	4838554	.	-	.	ID=IALE00000045743;Parent=IALM00000014457
contig_000258	AUGUSTUS	exon	4838623	4838836	.	-	.	ID=IALE00000045744;Parent=IALM00000014457
contig_000258	AUGUSTUS	CDS	4833848	4834044	1	-	2	ID=IALC00000045740;Parent=IALM00000014457
contig_000258	AUGUSTUS	CDS	4834461	4834630	1	-	1	ID=IALC00000045741;Parent=IALM00000014457
contig_000258	AUGUSTUS	CDS	4838110	4838368	1	-	2	ID=IALC00000045742;Parent=IALM00000014457
contig_000258	AUGUSTUS	CDS	4838432	4838554	1	-	2	ID=IALC00000045743;Parent=IALM00000014457
contig_000258	AUGUSTUS	CDS	4838623	4838836	1	-	0	ID=IALC00000045744;Parent=IALM00000014457
contig_000258	AUGUSTUS	intron	4834045	4834460	1	-	.	ID=IALI00000031306;Parent=IALM00000014457
contig_000258	AUGUSTUS	intron	4834631	4838109	1	-	.	ID=IALI00000031307;Parent=IALM00000014457
contig_000258	AUGUSTUS	intron	4838369	4838431	1	-	.	ID=IALI00000031308;Parent=IALM00000014457
contig_000258	AUGUSTUS	intron	4838555	4838622	1	-	.	ID=IALI00000031309;Parent=IALM00000014457
contig_000258	AUGUSTUS	start_codon	4838834	4838836	.	-	0	ID=IALS00000014426;Parent=IALM00000014457
contig_000258	AUGUSTUS	stop_codon	4833848	4833850	.	-	0	ID=IALST00000014431;Parent=IALM00000014457
contig_000258	AUGUSTUS	gene	4864026	4871925	.	+	.	ID=IAL_12935
contig_000258	AUGUSTUS	mRNA	4864026	4871925	1	+	.	ID=IALM00000014458;Parent=IAL_12935;Dbxref=InterPro:IPR044541,InterPro:IPR033043,InterPro:IPR001012,InterPro:IPR049483,InterPro:IPR029071,InterPro:IPR000626,InterPro:IPR036249,InterPro:IPR006577,InterPro:IPR050730;gO_terms=GO:0001932,GO:0002682,GO:0002683,GO:0002697,GO:0002698,GO:0002700,GO:0002701,GO:0002759,GO:0002784,GO:0002785,GO:0002786,GO:0002787,GO:0002805,GO:0002806,GO:0002808,GO:0002809,GO:0002813,GO:0002814,GO:0002831,GO:0002832,GO:0002920,GO:0002921,GO:0003674,GO:0005488,GO:0005515,GO:0005575,GO:0005622,GO:0005623,GO:0005634,GO:0005635,GO:0005737,GO:0005783,GO:0005789,GO:0005829,GO:0005886,GO:0006275,GO:0006355,GO:0006508,GO:0006511,GO:0006807,GO:0007253,GO:0008104,GO:0008134,GO:0008150,GO:0008152,GO:0008219,GO:0008348,GO:0009056,GO:0009057,GO:0009889,GO:0009890,GO:0009891,GO:0009892,GO:0009893,GO:0009894,GO:0009896,GO:0009966,GO:0009967,GO:0009968,GO:0009987,GO:0010468,GO:0010498,GO:0010556,GO:0010557,GO:0010604,GO:0010605,GO:0010646,GO:0010647,GO:0010648,GO:0010941,GO:0010942,GO:0012505,GO:0016020,GO:0019207,GO:0019219,GO:0019220,GO:0019222,GO:0019538,GO:0019887,GO:0019899,GO:0019900,GO:0019901,GO:0019904,GO:0019941,GO:0023051,GO:0023056,GO:0023057,GO:0030155,GO:0030162,GO:0030163,GO:0030234,GO:0031072,GO:0031264,GO:0031265,GO:0031323,GO:0031324,GO:0031325,GO:0031326,GO:0031327,GO:0031328,GO:0031329,GO:0031331,GO:0031334,GO:0031347,GO:0031348,GO:0031399,GO:0031625,GO:0031967,GO:0031975,GO:0031984,GO:0032088,GO:0032101,GO:0032102,GO:0032182,GO:0032268,GO:0032269,GO:0032270,GO:0032991,GO:0033036,GO:0034098,GO:0034248,GO:0034249,GO:0042175,GO:0042176,GO:0042325,GO:0042981,GO:0042994,GO:0043065,GO:0043067,GO:0043068,GO:0043130,GO:0043161,GO:0043170,GO:0043226,GO:0043227,GO:0043229,GO:0043231,GO:0043254,GO:0043433,GO:0043549,GO:0043632,GO:0043900,GO:0043901,GO:0044087,GO:0044089,GO:0044092,GO:0044237,GO:0044238,GO:0044248,GO:0044257,GO:0044260,GO:0044265,GO:0044267,GO:0044389,GO:0044422,GO:0044424,GO:0044425,GO:0044428,GO:0044432,GO:0044444,GO:0044446,GO:0044459,GO:0044464,GO:0045185,GO:0045732,GO:0045740,GO:0045859,GO:0045861,GO:0045935,GO:0048471,GO:0048518,GO:0048519,GO:0048522,GO:0048523,GO:0048583,GO:0048584,GO:0048585,GO:0050776,GO:0050777,GO:0050789,GO:0050790,GO:0050794,GO:0051052,GO:0051054,GO:0051059,GO:0051090,GO:0051128,GO:0051130,GO:0051171,GO:0051172,GO:0051173,GO:0051174,GO:0051179,GO:0051220,GO:0051235,GO:0051246,GO:0051247,GO:0051248,GO:0051252,GO:0051338,GO:0051603,GO:0060255,GO:0061058,GO:0061060,GO:0065007,GO:0065008,GO:0065009,GO:0071704,GO:0071944,GO:0080090,GO:0080134,GO:0098772,GO:0098796,GO:0098797,GO:0098827,GO:1900424,GO:1900425,GO:1901564,GO:1901565,GO:1901575,GO:1902041,GO:1902043,GO:1903362,GO:1903364,GO:1903506,GO:2000112,GO:2001141,GO:2001233,GO:2001235,GO:2001236,GO:2001238-GO:0005515;desc=UAS
contig_000258	AUGUSTUS	exon	4864026	4864064	.	+	.	ID=IALE00000045745;Parent=IALM00000014458
contig_000258	AUGUSTUS	exon	4864150	4864218	.	+	.	ID=IALE00000045746;Parent=IALM00000014458
contig_000258	AUGUSTUS	exon	4864292	4864505	.	+	.	ID=IALE00000045747;Parent=IALM00000014458
contig_000258	AUGUSTUS	exon	4866066	4866248	.	+	.	ID=IALE00000045748;Parent=IALM00000014458
contig_000258	AUGUSTUS	exon	4866337	4866526	.	+	.	ID=IALE00000045749;Parent=IALM00000014458
contig_000258	AUGUSTUS	exon	4866591	4866795	.	+	.	ID=IALE00000045750;Parent=IALM00000014458
contig_000258	AUGUSTUS	exon	4866866	4866966	.	+	.	ID=IALE00000045751;Parent=IALM00000014458
contig_000258	AUGUSTUS	exon	4869730	4869851	.	+	.	ID=IALE00000045752;Parent=IALM00000014458
contig_000258	AUGUSTUS	exon	4869919	4870064	.	+	.	ID=IALE00000045753;Parent=IALM00000014458
contig_000258	AUGUSTUS	exon	4870144	4870298	.	+	.	ID=IALE00000045754;Parent=IALM00000014458
contig_000258	AUGUSTUS	exon	4870362	4870510	.	+	.	ID=IALE00000045755;Parent=IALM00000014458
contig_000258	AUGUSTUS	exon	4870568	4870842	.	+	.	ID=IALE00000045756;Parent=IALM00000014458
contig_000258	AUGUSTUS	exon	4871582	4871701	.	+	.	ID=IALE00000045757;Parent=IALM00000014458
contig_000258	AUGUSTUS	exon	4871767	4871925	.	+	.	ID=IALE00000045758;Parent=IALM00000014458
contig_000258	AUGUSTUS	CDS	4864026	4864064	1	+	0	ID=IALC00000045745;Parent=IALM00000014458
contig_000258	AUGUSTUS	CDS	4864150	4864218	1	+	0	ID=IALC00000045746;Parent=IALM00000014458
contig_000258	AUGUSTUS	CDS	4864292	4864505	1	+	0	ID=IALC00000045747;Parent=IALM00000014458
contig_000258	AUGUSTUS	CDS	4866066	4866248	1	+	2	ID=IALC00000045748;Parent=IALM00000014458
contig_000258	AUGUSTUS	CDS	4866337	4866526	1	+	2	ID=IALC00000045749;Parent=IALM00000014458
contig_000258	AUGUSTUS	CDS	4866591	4866795	1	+	1	ID=IALC00000045750;Parent=IALM00000014458
contig_000258	AUGUSTUS	CDS	4866866	4866966	1	+	0	ID=IALC00000045751;Parent=IALM00000014458
contig_000258	AUGUSTUS	CDS	4869730	4869851	1	+	1	ID=IALC00000045752;Parent=IALM00000014458
contig_000258	AUGUSTUS	CDS	4869919	4870064	1	+	2	ID=IALC00000045753;Parent=IALM00000014458
contig_000258	AUGUSTUS	CDS	4870144	4870298	1	+	0	ID=IALC00000045754;Parent=IALM00000014458
contig_000258	AUGUSTUS	CDS	4870362	4870510	1	+	1	ID=IALC00000045755;Parent=IALM00000014458
contig_000258	AUGUSTUS	CDS	4870568	4870842	1	+	2	ID=IALC00000045756;Parent=IALM00000014458
contig_000258	AUGUSTUS	CDS	4871582	4871701	1	+	0	ID=IALC00000045757;Parent=IALM00000014458
contig_000258	AUGUSTUS	CDS	4871767	4871925	1	+	0	ID=IALC00000045758;Parent=IALM00000014458
contig_000258	AUGUSTUS	intron	4864065	4864149	1	+	.	ID=IALI00000031310;Parent=IALM00000014458
contig_000258	AUGUSTUS	intron	4864219	4864291	1	+	.	ID=IALI00000031311;Parent=IALM00000014458
contig_000258	AUGUSTUS	intron	4864506	4866065	1	+	.	ID=IALI00000031312;Parent=IALM00000014458
contig_000258	AUGUSTUS	intron	4866249	4866336	1	+	.	ID=IALI00000031313;Parent=IALM00000014458
contig_000258	AUGUSTUS	intron	4866527	4866590	1	+	.	ID=IALI00000031314;Parent=IALM00000014458
contig_000258	AUGUSTUS	intron	4866796	4866865	1	+	.	ID=IALI00000031315;Parent=IALM00000014458
contig_000258	AUGUSTUS	intron	4866967	4869729	1	+	.	ID=IALI00000031316;Parent=IALM00000014458
contig_000258	AUGUSTUS	intron	4869852	4869918	1	+	.	ID=IALI00000031317;Parent=IALM00000014458
contig_000258	AUGUSTUS	intron	4870065	4870143	1	+	.	ID=IALI00000031318;Parent=IALM00000014458
contig_000258	AUGUSTUS	intron	4870299	4870361	1	+	.	ID=IALI00000031319;Parent=IALM00000014458
contig_000258	AUGUSTUS	intron	4870511	4870567	1	+	.	ID=IALI00000031320;Parent=IALM00000014458
contig_000258	AUGUSTUS	intron	4870843	4871581	1	+	.	ID=IALI00000031321;Parent=IALM00000014458
contig_000258	AUGUSTUS	intron	4871702	4871766	1	+	.	ID=IALI00000031322;Parent=IALM00000014458
contig_000258	AUGUSTUS	start_codon	4864026	4864028	.	+	0	ID=IALS00000014427;Parent=IALM00000014458
contig_000258	AUGUSTUS	stop_codon	4871923	4871925	.	+	0	ID=IALST00000014432;Parent=IALM00000014458
contig_000258	AUGUSTUS	gene	4880639	4888555	.	-	.	ID=IAL_12936
contig_000258	AUGUSTUS	mRNA	4880639	4888555	1	-	.	ID=IALM00000014459;Parent=IAL_12936;Dbxref=InterPro:IPR006593,InterPro:IPR042307,InterPro:IPR002861,InterPro:IPR005018,InterPro:IPR051237;gO_terms=GO:0000293,GO:0003674,GO:0003824,GO:0005575,GO:0008150,GO:0008152,GO:0016020,GO:0016021,GO:0016491,GO:0016722,GO:0016723,GO:0031224,GO:0044425,GO:0055114;desc=Cytochrome b-561 / ferric reductase transmembrane domain.
contig_000258	AUGUSTUS	exon	4880639	4880773	.	-	.	ID=IALE00000045759;Parent=IALM00000014459
contig_000258	AUGUSTUS	exon	4882164	4882289	.	-	.	ID=IALE00000045760;Parent=IALM00000014459
contig_000258	AUGUSTUS	exon	4884084	4884196	.	-	.	ID=IALE00000045761;Parent=IALM00000014459
contig_000258	AUGUSTUS	exon	4884269	4884512	.	-	.	ID=IALE00000045762;Parent=IALM00000014459
contig_000258	AUGUSTUS	exon	4885970	4886196	.	-	.	ID=IALE00000045763;Parent=IALM00000014459
contig_000258	AUGUSTUS	exon	4886850	4887006	.	-	.	ID=IALE00000045764;Parent=IALM00000014459
contig_000258	AUGUSTUS	exon	4887069	4887220	.	-	.	ID=IALE00000045765;Parent=IALM00000014459
contig_000258	AUGUSTUS	exon	4887282	4887604	.	-	.	ID=IALE00000045766;Parent=IALM00000014459
contig_000258	AUGUSTUS	exon	4888015	4888172	.	-	.	ID=IALE00000045767;Parent=IALM00000014459
contig_000258	AUGUSTUS	exon	4888244	4888555	.	-	.	ID=IALE00000045768;Parent=IALM00000014459
contig_000258	AUGUSTUS	CDS	4880639	4880773	1	-	0	ID=IALC00000045759;Parent=IALM00000014459
contig_000258	AUGUSTUS	CDS	4882164	4882289	1	-	0	ID=IALC00000045760;Parent=IALM00000014459
contig_000258	AUGUSTUS	CDS	4884084	4884196	1	-	2	ID=IALC00000045761;Parent=IALM00000014459
contig_000258	AUGUSTUS	CDS	4884269	4884512	1	-	0	ID=IALC00000045762;Parent=IALM00000014459
contig_000258	AUGUSTUS	CDS	4885970	4886196	1	-	2	ID=IALC00000045763;Parent=IALM00000014459
contig_000258	AUGUSTUS	CDS	4886850	4887006	1	-	0	ID=IALC00000045764;Parent=IALM00000014459
contig_000258	AUGUSTUS	CDS	4887069	4887220	1	-	2	ID=IALC00000045765;Parent=IALM00000014459
contig_000258	AUGUSTUS	CDS	4887282	4887604	1	-	1	ID=IALC00000045766;Parent=IALM00000014459
contig_000258	AUGUSTUS	CDS	4888015	4888172	1	-	0	ID=IALC00000045767;Parent=IALM00000014459
contig_000258	AUGUSTUS	CDS	4888244	4888555	1	-	0	ID=IALC00000045768;Parent=IALM00000014459
contig_000258	AUGUSTUS	intron	4880774	4882163	1	-	.	ID=IALI00000031323;Parent=IALM00000014459
contig_000258	AUGUSTUS	intron	4882290	4884083	1	-	.	ID=IALI00000031324;Parent=IALM00000014459
contig_000258	AUGUSTUS	intron	4884197	4884268	1	-	.	ID=IALI00000031325;Parent=IALM00000014459
contig_000258	AUGUSTUS	intron	4884513	4885969	1	-	.	ID=IALI00000031326;Parent=IALM00000014459
contig_000258	AUGUSTUS	intron	4886197	4886849	1	-	.	ID=IALI00000031327;Parent=IALM00000014459
contig_000258	AUGUSTUS	intron	4887007	4887068	1	-	.	ID=IALI00000031328;Parent=IALM00000014459
contig_000258	AUGUSTUS	intron	4887221	4887281	1	-	.	ID=IALI00000031329;Parent=IALM00000014459
contig_000258	AUGUSTUS	intron	4887605	4888014	1	-	.	ID=IALI00000031330;Parent=IALM00000014459
contig_000258	AUGUSTUS	intron	4888173	4888243	1	-	.	ID=IALI00000031331;Parent=IALM00000014459
contig_000258	AUGUSTUS	start_codon	4888553	4888555	.	-	0	ID=IALS00000014428;Parent=IALM00000014459
contig_000258	AUGUSTUS	stop_codon	4880639	4880641	.	-	0	ID=IALST00000014433;Parent=IALM00000014459
contig_000258	AUGUSTUS	mRNA	4880639	4888555	1	-	.	ID=IALM00000014460;Parent=IAL_12936;Dbxref=InterPro:IPR006593,InterPro:IPR002861,InterPro:IPR005018,InterPro:IPR051237,InterPro:IPR042307;gO_terms=GO:0000293,GO:0003674,GO:0003824,GO:0005575,GO:0008150,GO:0008152,GO:0016020,GO:0016021,GO:0016491,GO:0016722,GO:0016723,GO:0031224,GO:0044425,GO:0055114;desc=Cytochrome b-561 / ferric reductase transmembrane domain.
contig_000258	AUGUSTUS	exon	4880639	4880773	.	-	.	ID=IALE00000045769;Parent=IALM00000014460
contig_000258	AUGUSTUS	exon	4882164	4882307	.	-	.	ID=IALE00000045770;Parent=IALM00000014460
contig_000258	AUGUSTUS	exon	4884084	4884196	.	-	.	ID=IALE00000045771;Parent=IALM00000014460
contig_000258	AUGUSTUS	exon	4884269	4884512	.	-	.	ID=IALE00000045772;Parent=IALM00000014460
contig_000258	AUGUSTUS	exon	4885970	4886196	.	-	.	ID=IALE00000045773;Parent=IALM00000014460
contig_000258	AUGUSTUS	exon	4886850	4887006	.	-	.	ID=IALE00000045774;Parent=IALM00000014460
contig_000258	AUGUSTUS	exon	4887069	4887220	.	-	.	ID=IALE00000045775;Parent=IALM00000014460
contig_000258	AUGUSTUS	exon	4887282	4887604	.	-	.	ID=IALE00000045776;Parent=IALM00000014460
contig_000258	AUGUSTUS	exon	4888015	4888172	.	-	.	ID=IALE00000045777;Parent=IALM00000014460
contig_000258	AUGUSTUS	exon	4888244	4888555	.	-	.	ID=IALE00000045778;Parent=IALM00000014460
contig_000258	AUGUSTUS	CDS	4880639	4880773	1	-	0	ID=IALC00000045769;Parent=IALM00000014460
contig_000258	AUGUSTUS	CDS	4882164	4882307	1	-	0	ID=IALC00000045770;Parent=IALM00000014460
contig_000258	AUGUSTUS	CDS	4884084	4884196	1	-	2	ID=IALC00000045771;Parent=IALM00000014460
contig_000258	AUGUSTUS	CDS	4884269	4884512	1	-	0	ID=IALC00000045772;Parent=IALM00000014460
contig_000258	AUGUSTUS	CDS	4885970	4886196	1	-	2	ID=IALC00000045773;Parent=IALM00000014460
contig_000258	AUGUSTUS	CDS	4886850	4887006	1	-	0	ID=IALC00000045774;Parent=IALM00000014460
contig_000258	AUGUSTUS	CDS	4887069	4887220	1	-	2	ID=IALC00000045775;Parent=IALM00000014460
contig_000258	AUGUSTUS	CDS	4887282	4887604	1	-	1	ID=IALC00000045776;Parent=IALM00000014460
contig_000258	AUGUSTUS	CDS	4888015	4888172	1	-	0	ID=IALC00000045777;Parent=IALM00000014460
contig_000258	AUGUSTUS	CDS	4888244	4888555	1	-	0	ID=IALC00000045778;Parent=IALM00000014460
contig_000258	AUGUSTUS	intron	4880774	4882163	1	-	.	ID=IALI00000031332;Parent=IALM00000014460
contig_000258	AUGUSTUS	intron	4882308	4884083	1	-	.	ID=IALI00000031333;Parent=IALM00000014460
contig_000258	AUGUSTUS	intron	4884197	4884268	1	-	.	ID=IALI00000031334;Parent=IALM00000014460
contig_000258	AUGUSTUS	intron	4884513	4885969	1	-	.	ID=IALI00000031335;Parent=IALM00000014460
contig_000258	AUGUSTUS	intron	4886197	4886849	1	-	.	ID=IALI00000031336;Parent=IALM00000014460
contig_000258	AUGUSTUS	intron	4887007	4887068	1	-	.	ID=IALI00000031337;Parent=IALM00000014460
contig_000258	AUGUSTUS	intron	4887221	4887281	1	-	.	ID=IALI00000031338;Parent=IALM00000014460
contig_000258	AUGUSTUS	intron	4887605	4888014	1	-	.	ID=IALI00000031339;Parent=IALM00000014460
contig_000258	AUGUSTUS	intron	4888173	4888243	1	-	.	ID=IALI00000031340;Parent=IALM00000014460
contig_000258	AUGUSTUS	start_codon	4888553	4888555	.	-	0	ID=IALS00000014429;Parent=IALM00000014460
contig_000258	AUGUSTUS	stop_codon	4880639	4880641	.	-	0	ID=IALST00000014434;Parent=IALM00000014460
contig_000258	AUGUSTUS	gene	4937528	4938362	.	+	.	ID=IAL_12937
contig_000258	AUGUSTUS	mRNA	4937528	4938362	1	+	.	ID=IALM00000014461;Parent=IAL_12937;Dbxref=InterPro:IPR019008,InterPro:IPR013784,InterPro:IPR039163;gO_terms=GO:0003674,GO:0003779,GO:0005488,GO:0005515,GO:0005575,GO:0005622,GO:0005623,GO:0005737,GO:0005783,GO:0005789,GO:0008092,GO:0012505,GO:0016020,GO:0016021,GO:0030176,GO:0031224,GO:0031227,GO:0031984,GO:0032991,GO:0042175,GO:0043226,GO:0043227,GO:0043229,GO:0043231,GO:0044422,GO:0044424,GO:0044425,GO:0044432,GO:0044444,GO:0044446,GO:0044464,GO:0072546,GO:0098796,GO:0098827-GO:0030246;desc=carbohydrate binding
contig_000258	AUGUSTUS	exon	4937528	4937614	.	+	.	ID=IALE00000045779;Parent=IALM00000014461
contig_000258	AUGUSTUS	exon	4937667	4938050	.	+	.	ID=IALE00000045780;Parent=IALM00000014461
contig_000258	AUGUSTUS	exon	4938117	4938362	.	+	.	ID=IALE00000045781;Parent=IALM00000014461
contig_000258	AUGUSTUS	CDS	4937528	4937614	1	+	0	ID=IALC00000045779;Parent=IALM00000014461
contig_000258	AUGUSTUS	CDS	4937667	4938050	1	+	0	ID=IALC00000045780;Parent=IALM00000014461
contig_000258	AUGUSTUS	CDS	4938117	4938362	1	+	0	ID=IALC00000045781;Parent=IALM00000014461
contig_000258	AUGUSTUS	intron	4937615	4937666	1	+	.	ID=IALI00000031341;Parent=IALM00000014461
contig_000258	AUGUSTUS	intron	4938051	4938116	1	+	.	ID=IALI00000031342;Parent=IALM00000014461
contig_000258	AUGUSTUS	start_codon	4937528	4937530	.	+	0	ID=IALS00000014430;Parent=IALM00000014461
contig_000258	AUGUSTUS	stop_codon	4938360	4938362	.	+	0	ID=IALST00000014435;Parent=IALM00000014461
contig_000258	AUGUSTUS	gene	4938523	4939709	.	-	.	ID=IAL_12938
contig_000258	AUGUSTUS	mRNA	4938523	4939709	1	-	.	ID=IALM00000014462;Parent=IAL_12938;Dbxref=InterPro:IPR015847,InterPro:IPR027408,InterPro:IPR050590,InterPro:IPR001247,InterPro:IPR036345,InterPro:IPR020568;gO_terms=GO:0000175,GO:0000176,GO:0000177,GO:0000178,GO:0000288,GO:0000291,GO:0000459,GO:0000460,GO:0000466,GO:0000467,GO:0000469,GO:0000956,GO:0003674,GO:0003676,GO:0003723,GO:0003824,GO:0004518,GO:0004527,GO:0004532,GO:0004540,GO:0005488,GO:0005575,GO:0005622,GO:0005623,GO:0005634,GO:0005652,GO:0005654,GO:0005737,GO:0005829,GO:0006139,GO:0006364,GO:0006396,GO:0006399,GO:0006401,GO:0006402,GO:0006725,GO:0006807,GO:0008150,GO:0008152,GO:0008408,GO:0009056,GO:0009057,GO:0009892,GO:0009894,GO:0009987,GO:0010467,GO:0010468,GO:0010605,GO:0010608,GO:0010629,GO:0016070,GO:0016071,GO:0016072,GO:0016073,GO:0016075,GO:0016078,GO:0016180,GO:0016787,GO:0016788,GO:0016796,GO:0016896,GO:0017091,GO:0019219,GO:0019222,GO:0019439,GO:0022613,GO:0031123,GO:0031125,GO:0031323,GO:0031329,GO:0031974,GO:0031981,GO:0032991,GO:0034399,GO:0034427,GO:0034470,GO:0034472,GO:0034473,GO:0034475,GO:0034476,GO:0034641,GO:0034655,GO:0034660,GO:0034661,GO:0042254,GO:0043170,GO:0043226,GO:0043227,GO:0043229,GO:0043231,GO:0043233,GO:0043487,GO:0043488,GO:0043628,GO:0043632,GO:0043633,GO:0043634,GO:0043928,GO:0044085,GO:0044237,GO:0044238,GO:0044248,GO:0044260,GO:0044265,GO:0044270,GO:0044422,GO:0044424,GO:0044428,GO:0044444,GO:0044446,GO:0044464,GO:0046483,GO:0046700,GO:0048519,GO:0050789,GO:0050794,GO:0051171,GO:0051252,GO:0060255,GO:0061013,GO:0065007,GO:0065008,GO:0070013,GO:0071025,GO:0071027,GO:0071028,GO:0071029,GO:0071035,GO:0071038,GO:0071042,GO:0071046,GO:0071047,GO:0071704,GO:0071840,GO:0080090,GO:0090304,GO:0090305,GO:0090501,GO:0090503,GO:0097159,GO:0140098,GO:1901360,GO:1901361,GO:1901363,GO:1901575,GO:1902494,GO:1903311,GO:1905354;desc=3' exoribonuclease family, domain 2
contig_000258	AUGUSTUS	exon	4938523	4938704	.	-	.	ID=IALE00000045782;Parent=IALM00000014462
contig_000258	AUGUSTUS	exon	4938801	4939089	.	-	.	ID=IALE00000045783;Parent=IALM00000014462
contig_000258	AUGUSTUS	exon	4939153	4939318	.	-	.	ID=IALE00000045784;Parent=IALM00000014462
contig_000258	AUGUSTUS	exon	4939394	4939590	.	-	.	ID=IALE00000045785;Parent=IALM00000014462
contig_000258	AUGUSTUS	exon	4939653	4939709	.	-	.	ID=IALE00000045786;Parent=IALM00000014462
contig_000258	AUGUSTUS	CDS	4938523	4938704	1	-	2	ID=IALC00000045782;Parent=IALM00000014462
contig_000258	AUGUSTUS	CDS	4938801	4939089	1	-	0	ID=IALC00000045783;Parent=IALM00000014462
contig_000258	AUGUSTUS	CDS	4939153	4939318	1	-	1	ID=IALC00000045784;Parent=IALM00000014462
contig_000258	AUGUSTUS	CDS	4939394	4939590	1	-	0	ID=IALC00000045785;Parent=IALM00000014462
contig_000258	AUGUSTUS	CDS	4939653	4939709	1	-	0	ID=IALC00000045786;Parent=IALM00000014462
contig_000258	AUGUSTUS	intron	4938705	4938800	1	-	.	ID=IALI00000031343;Parent=IALM00000014462
contig_000258	AUGUSTUS	intron	4939090	4939152	1	-	.	ID=IALI00000031344;Parent=IALM00000014462
contig_000258	AUGUSTUS	intron	4939319	4939393	1	-	.	ID=IALI00000031345;Parent=IALM00000014462
contig_000258	AUGUSTUS	intron	4939591	4939652	1	-	.	ID=IALI00000031346;Parent=IALM00000014462
contig_000258	AUGUSTUS	start_codon	4939707	4939709	.	-	0	ID=IALS00000014431;Parent=IALM00000014462
contig_000258	AUGUSTUS	stop_codon	4938523	4938525	.	-	0	ID=IALST00000014436;Parent=IALM00000014462
contig_000258	AUGUSTUS	gene	4941099	4941895	.	+	.	ID=IAL_12939
contig_000258	AUGUSTUS	mRNA	4941099	4941895	1	+	.	ID=IALM00000014463;Parent=IAL_12939;Dbxref=InterPro:IPR016050,InterPro:IPR029055,InterPro:IPR023333,InterPro:IPR001353,InterPro:IPR000243;gO_terms=GO:0000502,GO:0001889,GO:0002376,GO:0002520,GO:0003008,GO:0003012,GO:0003674,GO:0003824,GO:0004175,GO:0005488,GO:0005575,GO:0005622,GO:0005623,GO:0005634,GO:0005654,GO:0005737,GO:0005829,GO:0005839,GO:0006464,GO:0006508,GO:0006511,GO:0006807,GO:0007275,GO:0008150,GO:0008152,GO:0008233,GO:0009056,GO:0009057,GO:0009605,GO:0009607,GO:0009615,GO:0009617,GO:0009628,GO:0009987,GO:0010033,GO:0010243,GO:0010498,GO:0014070,GO:0014889,GO:0016579,GO:0016787,GO:0019222,GO:0019538,GO:0019774,GO:0019882,GO:0019941,GO:0030162,GO:0030163,GO:0031974,GO:0031981,GO:0032501,GO:0032502,GO:0032991,GO:0034097,GO:0036211,GO:0042221,GO:0042493,GO:0043161,GO:0043170,GO:0043207,GO:0043226,GO:0043227,GO:0043229,GO:0043231,GO:0043233,GO:0043279,GO:0043412,GO:0043500,GO:0043632,GO:0043687,GO:0044237,GO:0044238,GO:0044248,GO:0044257,GO:0044260,GO:0044265,GO:0044267,GO:0044422,GO:0044424,GO:0044428,GO:0044444,GO:0044446,GO:0044464,GO:0044877,GO:0048513,GO:0048534,GO:0048536,GO:0048538,GO:0048731,GO:0048732,GO:0048856,GO:0050789,GO:0050790,GO:0050896,GO:0051171,GO:0051246,GO:0051336,GO:0051602,GO:0051603,GO:0051704,GO:0051707,GO:0051716,GO:0052547,GO:0052548,GO:0060255,GO:0061008,GO:0065007,GO:0065009,GO:0070011,GO:0070013,GO:0070555,GO:0070628,GO:0070646,GO:0070647,GO:0070887,GO:0071214,GO:0071257,GO:0071310,GO:0071345,GO:0071347,GO:0071704,GO:0080090,GO:0098586,GO:0104004,GO:0140096,GO:1901423,GO:1901564,GO:1901565,GO:1901575,GO:1901698,GO:1902494,GO:1905368,GO:1905369,GO:1990111,GO:2000116-GO:0005839,GO:0004298;desc=Threonine-type endopeptidase activity. It is involved in the biological process described with proteolysis involved in cellular protein catabolic process
contig_000258	AUGUSTUS	exon	4941099	4941143	.	+	.	ID=IALE00000045787;Parent=IALM00000014463
contig_000258	AUGUSTUS	exon	4941202	4941676	.	+	.	ID=IALE00000045788;Parent=IALM00000014463
contig_000258	AUGUSTUS	exon	4941762	4941895	.	+	.	ID=IALE00000045789;Parent=IALM00000014463
contig_000258	AUGUSTUS	CDS	4941099	4941143	1	+	0	ID=IALC00000045787;Parent=IALM00000014463
contig_000258	AUGUSTUS	CDS	4941202	4941676	1	+	0	ID=IALC00000045788;Parent=IALM00000014463
contig_000258	AUGUSTUS	CDS	4941762	4941895	1	+	2	ID=IALC00000045789;Parent=IALM00000014463
contig_000258	AUGUSTUS	intron	4941144	4941201	1	+	.	ID=IALI00000031347;Parent=IALM00000014463
contig_000258	AUGUSTUS	intron	4941677	4941761	1	+	.	ID=IALI00000031348;Parent=IALM00000014463
contig_000258	AUGUSTUS	start_codon	4941099	4941101	.	+	0	ID=IALS00000014432;Parent=IALM00000014463
contig_000258	AUGUSTUS	stop_codon	4941893	4941895	.	+	0	ID=IALST00000014437;Parent=IALM00000014463
contig_000258	AUGUSTUS	gene	4942201	4944372	.	-	.	ID=IAL_12940
contig_000258	AUGUSTUS	mRNA	4942201	4944372	1	-	.	ID=IALM00000014464;Parent=IAL_12940;Dbxref=InterPro:IPR020846,InterPro:IPR050327,InterPro:IPR011701,InterPro:IPR036259;gO_terms=GO:0003674,GO:0005215,GO:0005342,GO:0005575,GO:0006810,GO:0006811,GO:0006820,GO:0008028,GO:0008150,GO:0008509,GO:0008514,GO:0015075,GO:0015318,GO:0015711,GO:0015718,GO:0015849,GO:0016020,GO:0016021,GO:0022857,GO:0031224,GO:0034220,GO:0044425,GO:0046942,GO:0046943,GO:0051179,GO:0051234,GO:0055085,GO:0071702,GO:0098656,GO:1903825,GO:1905039-GO:0022857;desc=It is involved in the biological process described with transmembrane transport
contig_000258	AUGUSTUS	exon	4942201	4942586	.	-	.	ID=IALE00000045790;Parent=IALM00000014464
contig_000258	AUGUSTUS	exon	4942647	4942812	.	-	.	ID=IALE00000045791;Parent=IALM00000014464
contig_000258	AUGUSTUS	exon	4942919	4943296	.	-	.	ID=IALE00000045792;Parent=IALM00000014464
contig_000258	AUGUSTUS	exon	4943369	4943575	.	-	.	ID=IALE00000045793;Parent=IALM00000014464
contig_000258	AUGUSTUS	exon	4943643	4943909	.	-	.	ID=IALE00000045794;Parent=IALM00000014464
contig_000258	AUGUSTUS	exon	4944298	4944372	.	-	.	ID=IALE00000045795;Parent=IALM00000014464
contig_000258	AUGUSTUS	CDS	4942201	4942586	1	-	2	ID=IALC00000045790;Parent=IALM00000014464
contig_000258	AUGUSTUS	CDS	4942647	4942812	1	-	0	ID=IALC00000045791;Parent=IALM00000014464
contig_000258	AUGUSTUS	CDS	4942919	4943296	1	-	0	ID=IALC00000045792;Parent=IALM00000014464
contig_000258	AUGUSTUS	CDS	4943369	4943575	1	-	0	ID=IALC00000045793;Parent=IALM00000014464
contig_000258	AUGUSTUS	CDS	4943643	4943909	1	-	0	ID=IALC00000045794;Parent=IALM00000014464
contig_000258	AUGUSTUS	CDS	4944298	4944372	1	-	0	ID=IALC00000045795;Parent=IALM00000014464
contig_000258	AUGUSTUS	intron	4942587	4942646	1	-	.	ID=IALI00000031349;Parent=IALM00000014464
contig_000258	AUGUSTUS	intron	4942813	4942918	1	-	.	ID=IALI00000031350;Parent=IALM00000014464
contig_000258	AUGUSTUS	intron	4943297	4943368	1	-	.	ID=IALI00000031351;Parent=IALM00000014464
contig_000258	AUGUSTUS	intron	4943576	4943642	1	-	.	ID=IALI00000031352;Parent=IALM00000014464
contig_000258	AUGUSTUS	intron	4943910	4944297	1	-	.	ID=IALI00000031353;Parent=IALM00000014464
contig_000258	AUGUSTUS	start_codon	4944370	4944372	.	-	0	ID=IALS00000014433;Parent=IALM00000014464
contig_000258	AUGUSTUS	stop_codon	4942201	4942203	.	-	0	ID=IALST00000014438;Parent=IALM00000014464
contig_000258	AUGUSTUS	gene	4952874	4953791	.	+	.	ID=IAL_12941
contig_000258	AUGUSTUS	mRNA	4952874	4953791	0.98	+	.	ID=IALM00000014465;Parent=IAL_12941;gO_terms=GO:0000731,GO:0003674,GO:0003824,GO:0004843,GO:0005575,GO:0005622,GO:0005623,GO:0005634,GO:0005654,GO:0006139,GO:0006259,GO:0006281,GO:0006301,GO:0006464,GO:0006508,GO:0006725,GO:0006807,GO:0006950,GO:0006974,GO:0008150,GO:0008152,GO:0008233,GO:0008234,GO:0009058,GO:0009059,GO:0009987,GO:0016579,GO:0016787,GO:0018130,GO:0019438,GO:0019538,GO:0019783,GO:0019785,GO:0019985,GO:0031974,GO:0031981,GO:0033554,GO:0034641,GO:0034645,GO:0034654,GO:0036211,GO:0036459,GO:0043170,GO:0043226,GO:0043227,GO:0043229,GO:0043231,GO:0043233,GO:0043412,GO:0044237,GO:0044238,GO:0044249,GO:0044260,GO:0044267,GO:0044271,GO:0044422,GO:0044424,GO:0044428,GO:0044446,GO:0044464,GO:0046483,GO:0050896,GO:0051716,GO:0070011,GO:0070013,GO:0070646,GO:0070647,GO:0071704,GO:0071897,GO:0090304,GO:0101005,GO:0140096,GO:1901360,GO:1901362,GO:1901564,GO:1901576;em_KEGG_Pathway=ko04137,map04137
contig_000258	AUGUSTUS	exon	4952874	4953791	.	+	.	ID=IALE00000045796;Parent=IALM00000014465
contig_000258	AUGUSTUS	CDS	4952874	4953791	0.98	+	0	ID=IALC00000045796;Parent=IALM00000014465
contig_000258	AUGUSTUS	start_codon	4952874	4952876	.	+	0	ID=IALS00000014434;Parent=IALM00000014465
contig_000258	AUGUSTUS	stop_codon	4953789	4953791	.	+	0	ID=IALST00000014439;Parent=IALM00000014465
contig_000258	AUGUSTUS	gene	4993827	5023664	.	+	.	ID=IAL_12942
contig_000258	AUGUSTUS	mRNA	4993827	5023664	0.51	+	.	ID=IALM00000014466;Parent=IAL_12942;Dbxref=InterPro:IPR050185,InterPro:IPR001394,InterPro:IPR018200,InterPro:IPR028889,InterPro:IPR038765;gO_terms=GO:0000731,GO:0003674,GO:0003824,GO:0004843,GO:0005575,GO:0005622,GO:0005623,GO:0005634,GO:0005654,GO:0006139,GO:0006259,GO:0006281,GO:0006301,GO:0006464,GO:0006508,GO:0006725,GO:0006807,GO:0006950,GO:0006974,GO:0008150,GO:0008152,GO:0008233,GO:0008234,GO:0009058,GO:0009059,GO:0009987,GO:0016579,GO:0016787,GO:0018130,GO:0019438,GO:0019538,GO:0019783,GO:0019785,GO:0019985,GO:0031974,GO:0031981,GO:0033554,GO:0034641,GO:0034645,GO:0034654,GO:0036211,GO:0036459,GO:0043170,GO:0043226,GO:0043227,GO:0043229,GO:0043231,GO:0043233,GO:0043412,GO:0044237,GO:0044238,GO:0044249,GO:0044260,GO:0044267,GO:0044271,GO:0044422,GO:0044424,GO:0044428,GO:0044446,GO:0044464,GO:0046483,GO:0050896,GO:0051716,GO:0070011,GO:0070013,GO:0070646,GO:0070647,GO:0071704,GO:0071897,GO:0090304,GO:0101005,GO:0140096,GO:1901360,GO:1901362,GO:1901564,GO:1901576;em_KEGG_Pathway=ko04137,map04137-GO:0004843
contig_000258	AUGUSTUS	exon	4993827	4994000	.	+	.	ID=IALE00000045797;Parent=IALM00000014466
contig_000258	AUGUSTUS	exon	5003359	5003577	.	+	.	ID=IALE00000045798;Parent=IALM00000014466
contig_000258	AUGUSTUS	exon	5007137	5007271	.	+	.	ID=IALE00000045799;Parent=IALM00000014466
contig_000258	AUGUSTUS	exon	5007367	5007516	.	+	.	ID=IALE00000045800;Parent=IALM00000014466
contig_000258	AUGUSTUS	exon	5015634	5017470	.	+	.	ID=IALE00000045801;Parent=IALM00000014466
contig_000258	AUGUSTUS	exon	5022544	5023547	.	+	.	ID=IALE00000045802;Parent=IALM00000014466
contig_000258	AUGUSTUS	exon	5023614	5023664	.	+	.	ID=IALE00000045803;Parent=IALM00000014466
contig_000258	AUGUSTUS	CDS	4993827	4994000	0.58	+	0	ID=IALC00000045797;Parent=IALM00000014466
contig_000258	AUGUSTUS	CDS	5003359	5003577	1	+	0	ID=IALC00000045798;Parent=IALM00000014466
contig_000258	AUGUSTUS	CDS	5007137	5007271	1	+	0	ID=IALC00000045799;Parent=IALM00000014466
contig_000258	AUGUSTUS	CDS	5007367	5007516	0.87	+	0	ID=IALC00000045800;Parent=IALM00000014466
contig_000258	AUGUSTUS	CDS	5015634	5017470	1	+	0	ID=IALC00000045801;Parent=IALM00000014466
contig_000258	AUGUSTUS	CDS	5022544	5023547	1	+	2	ID=IALC00000045802;Parent=IALM00000014466
contig_000258	AUGUSTUS	CDS	5023614	5023664	1	+	0	ID=IALC00000045803;Parent=IALM00000014466
contig_000258	AUGUSTUS	intron	4994001	5003358	0.58	+	.	ID=IALI00000031354;Parent=IALM00000014466
contig_000258	AUGUSTUS	intron	5003578	5007136	1	+	.	ID=IALI00000031355;Parent=IALM00000014466
contig_000258	AUGUSTUS	intron	5007272	5007366	1	+	.	ID=IALI00000031356;Parent=IALM00000014466
contig_000258	AUGUSTUS	intron	5007517	5015633	0.87	+	.	ID=IALI00000031357;Parent=IALM00000014466
contig_000258	AUGUSTUS	intron	5017471	5022543	1	+	.	ID=IALI00000031358;Parent=IALM00000014466
contig_000258	AUGUSTUS	intron	5023548	5023613	1	+	.	ID=IALI00000031359;Parent=IALM00000014466
contig_000258	AUGUSTUS	start_codon	4993827	4993829	.	+	0	ID=IALS00000014435;Parent=IALM00000014466
contig_000258	AUGUSTUS	stop_codon	5023662	5023664	.	+	0	ID=IALST00000014440;Parent=IALM00000014466
contig_000258	AUGUSTUS	mRNA	4993827	5023664	0.59	+	.	ID=IALM00000014467;Parent=IAL_12942;Dbxref=InterPro:IPR050185,InterPro:IPR018200,InterPro:IPR028889,InterPro:IPR038765,InterPro:IPR001394;gO_terms=GO:0000731,GO:0003674,GO:0003824,GO:0004843,GO:0005575,GO:0005622,GO:0005623,GO:0005634,GO:0005654,GO:0006139,GO:0006259,GO:0006281,GO:0006301,GO:0006464,GO:0006508,GO:0006725,GO:0006807,GO:0006950,GO:0006974,GO:0008150,GO:0008152,GO:0008233,GO:0008234,GO:0009058,GO:0009059,GO:0009987,GO:0016579,GO:0016787,GO:0018130,GO:0019438,GO:0019538,GO:0019783,GO:0019785,GO:0019985,GO:0031974,GO:0031981,GO:0033554,GO:0034641,GO:0034645,GO:0034654,GO:0036211,GO:0036459,GO:0043170,GO:0043226,GO:0043227,GO:0043229,GO:0043231,GO:0043233,GO:0043412,GO:0044237,GO:0044238,GO:0044249,GO:0044260,GO:0044267,GO:0044271,GO:0044422,GO:0044424,GO:0044428,GO:0044446,GO:0044464,GO:0046483,GO:0050896,GO:0051716,GO:0070011,GO:0070013,GO:0070646,GO:0070647,GO:0071704,GO:0071897,GO:0090304,GO:0101005,GO:0140096,GO:1901360,GO:1901362,GO:1901564,GO:1901576;em_KEGG_Pathway=ko04137,map04137-GO:0004843
contig_000258	AUGUSTUS	exon	4993827	4994000	.	+	.	ID=IALE00000045804;Parent=IALM00000014467
contig_000258	AUGUSTUS	exon	5003359	5003577	.	+	.	ID=IALE00000045805;Parent=IALM00000014467
contig_000258	AUGUSTUS	exon	5007137	5007271	.	+	.	ID=IALE00000045806;Parent=IALM00000014467
contig_000258	AUGUSTUS	exon	5007367	5007501	.	+	.	ID=IALE00000045807;Parent=IALM00000014467
contig_000258	AUGUSTUS	exon	5015634	5017470	.	+	.	ID=IALE00000045808;Parent=IALM00000014467
contig_000258	AUGUSTUS	exon	5022544	5023547	.	+	.	ID=IALE00000045809;Parent=IALM00000014467
contig_000258	AUGUSTUS	exon	5023614	5023664	.	+	.	ID=IALE00000045810;Parent=IALM00000014467
contig_000258	AUGUSTUS	CDS	4993827	4994000	0.59	+	0	ID=IALC00000045804;Parent=IALM00000014467
contig_000258	AUGUSTUS	CDS	5003359	5003577	1	+	0	ID=IALC00000045805;Parent=IALM00000014467
contig_000258	AUGUSTUS	CDS	5007137	5007271	1	+	0	ID=IALC00000045806;Parent=IALM00000014467
contig_000258	AUGUSTUS	CDS	5007367	5007501	1	+	0	ID=IALC00000045807;Parent=IALM00000014467
contig_000258	AUGUSTUS	CDS	5015634	5017470	1	+	0	ID=IALC00000045808;Parent=IALM00000014467
contig_000258	AUGUSTUS	CDS	5022544	5023547	1	+	2	ID=IALC00000045809;Parent=IALM00000014467
contig_000258	AUGUSTUS	CDS	5023614	5023664	1	+	0	ID=IALC00000045810;Parent=IALM00000014467
contig_000258	AUGUSTUS	intron	4994001	5003358	0.59	+	.	ID=IALI00000031360;Parent=IALM00000014467
contig_000258	AUGUSTUS	intron	5003578	5007136	1	+	.	ID=IALI00000031361;Parent=IALM00000014467
contig_000258	AUGUSTUS	intron	5007272	5007366	1	+	.	ID=IALI00000031362;Parent=IALM00000014467
contig_000258	AUGUSTUS	intron	5007502	5015633	1	+	.	ID=IALI00000031363;Parent=IALM00000014467
contig_000258	AUGUSTUS	intron	5017471	5022543	1	+	.	ID=IALI00000031364;Parent=IALM00000014467
contig_000258	AUGUSTUS	intron	5023548	5023613	1	+	.	ID=IALI00000031365;Parent=IALM00000014467
contig_000258	AUGUSTUS	start_codon	4993827	4993829	.	+	0	ID=IALS00000014436;Parent=IALM00000014467
contig_000258	AUGUSTUS	stop_codon	5023662	5023664	.	+	0	ID=IALST00000014441;Parent=IALM00000014467
contig_000258	AUGUSTUS	gene	5035540	5044658	.	-	.	ID=IAL_12943
contig_000258	AUGUSTUS	mRNA	5035540	5044658	1	-	.	ID=IALM00000014468;Parent=IAL_12943;Dbxref=InterPro:IPR004117;gO_terms=GO:0004984,GO:0005549,GO:0007608,GO:0016020;desc=It is involved in the biological process described with sensory perception of smell
contig_000258	AUGUSTUS	exon	5035540	5035641	.	-	.	ID=IALE00000045811;Parent=IALM00000014468
contig_000258	AUGUSTUS	exon	5035703	5035810	.	-	.	ID=IALE00000045812;Parent=IALM00000014468
contig_000258	AUGUSTUS	exon	5038252	5038353	.	-	.	ID=IALE00000045813;Parent=IALM00000014468
contig_000258	AUGUSTUS	exon	5038418	5038517	.	-	.	ID=IALE00000045814;Parent=IALM00000014468
contig_000258	AUGUSTUS	exon	5038597	5038867	.	-	.	ID=IALE00000045815;Parent=IALM00000014468
contig_000258	AUGUSTUS	exon	5044149	5044287	.	-	.	ID=IALE00000045816;Parent=IALM00000014468
contig_000258	AUGUSTUS	exon	5044365	5044658	.	-	.	ID=IALE00000045817;Parent=IALM00000014468
contig_000258	AUGUSTUS	CDS	5035540	5035641	1	-	0	ID=IALC00000045811;Parent=IALM00000014468
contig_000258	AUGUSTUS	CDS	5035703	5035810	1	-	0	ID=IALC00000045812;Parent=IALM00000014468
contig_000258	AUGUSTUS	CDS	5038252	5038353	1	-	0	ID=IALC00000045813;Parent=IALM00000014468
contig_000258	AUGUSTUS	CDS	5038418	5038517	1	-	1	ID=IALC00000045814;Parent=IALM00000014468
contig_000258	AUGUSTUS	CDS	5038597	5038867	1	-	2	ID=IALC00000045815;Parent=IALM00000014468
contig_000258	AUGUSTUS	CDS	5044149	5044287	1	-	0	ID=IALC00000045816;Parent=IALM00000014468
contig_000258	AUGUSTUS	CDS	5044365	5044658	1	-	0	ID=IALC00000045817;Parent=IALM00000014468
contig_000258	AUGUSTUS	intron	5035642	5035702	1	-	.	ID=IALI00000031366;Parent=IALM00000014468
contig_000258	AUGUSTUS	intron	5035811	5038251	1	-	.	ID=IALI00000031367;Parent=IALM00000014468
contig_000258	AUGUSTUS	intron	5038354	5038417	1	-	.	ID=IALI00000031368;Parent=IALM00000014468
contig_000258	AUGUSTUS	intron	5038518	5038596	1	-	.	ID=IALI00000031369;Parent=IALM00000014468
contig_000258	AUGUSTUS	intron	5038868	5044148	1	-	.	ID=IALI00000031370;Parent=IALM00000014468
contig_000258	AUGUSTUS	intron	5044288	5044364	1	-	.	ID=IALI00000031371;Parent=IALM00000014468
contig_000258	AUGUSTUS	start_codon	5044656	5044658	.	-	0	ID=IALS00000014437;Parent=IALM00000014468
contig_000258	AUGUSTUS	stop_codon	5035540	5035542	.	-	0	ID=IALST00000014442;Parent=IALM00000014468
contig_000258	AUGUSTUS	gene	5082088	5097966	.	+	.	ID=IAL_12944
contig_000258	AUGUSTUS	mRNA	5082088	5097966	0.84	+	.	ID=IALM00000014469;Parent=IAL_12944;Dbxref=InterPro:IPR029034,InterPro:IPR052444;gO_terms=GO:0003674,GO:0005102,GO:0005121,GO:0005488,GO:0005515,GO:0005575,GO:0005576,GO:0007154,GO:0007165,GO:0007166,GO:0008063,GO:0008150,GO:0009987,GO:0023052,GO:0050789,GO:0050794,GO:0050896,GO:0051716,GO:0065007
contig_000258	AUGUSTUS	exon	5082088	5082336	.	+	.	ID=IALE00000045818;Parent=IALM00000014469
contig_000258	AUGUSTUS	exon	5088282	5088571	.	+	.	ID=IALE00000045819;Parent=IALM00000014469
contig_000258	AUGUSTUS	exon	5088644	5088955	.	+	.	ID=IALE00000045820;Parent=IALM00000014469
contig_000258	AUGUSTUS	exon	5097336	5097966	.	+	.	ID=IALE00000045821;Parent=IALM00000014469
contig_000258	AUGUSTUS	CDS	5082088	5082336	0.84	+	0	ID=IALC00000045818;Parent=IALM00000014469
contig_000258	AUGUSTUS	CDS	5088282	5088571	1	+	0	ID=IALC00000045819;Parent=IALM00000014469
contig_000258	AUGUSTUS	CDS	5088644	5088955	1	+	1	ID=IALC00000045820;Parent=IALM00000014469
contig_000258	AUGUSTUS	CDS	5097336	5097966	1	+	1	ID=IALC00000045821;Parent=IALM00000014469
contig_000258	AUGUSTUS	intron	5082337	5088281	0.92	+	.	ID=IALI00000031372;Parent=IALM00000014469
contig_000258	AUGUSTUS	intron	5088572	5088643	1	+	.	ID=IALI00000031373;Parent=IALM00000014469
contig_000258	AUGUSTUS	intron	5088956	5097335	1	+	.	ID=IALI00000031374;Parent=IALM00000014469
contig_000258	AUGUSTUS	start_codon	5082088	5082090	.	+	0	ID=IALS00000014438;Parent=IALM00000014469
contig_000258	AUGUSTUS	stop_codon	5097964	5097966	.	+	0	ID=IALST00000014443;Parent=IALM00000014469
contig_000258	AUGUSTUS	gene	5119317	5120946	.	+	.	ID=IAL_12945
contig_000258	AUGUSTUS	mRNA	5119317	5120946	1	+	.	ID=IALM00000014470;Parent=IAL_12945;Dbxref=InterPro:IPR057953,InterPro:IPR026828;gO_terms=GO:0000132,GO:0000226,GO:0000278,GO:0005575,GO:0005622,GO:0005623,GO:0005634,GO:0005730,GO:0005737,GO:0005829,GO:0005911,GO:0005938,GO:0006996,GO:0007010,GO:0007017,GO:0007049,GO:0007163,GO:0008150,GO:0008284,GO:0009987,GO:0016043,GO:0022402,GO:0022603,GO:0030010,GO:0030054,GO:0031974,GO:0031981,GO:0032879,GO:0032880,GO:0040001,GO:0042127,GO:0043226,GO:0043227,GO:0043228,GO:0043229,GO:0043231,GO:0043232,GO:0043233,GO:0043296,GO:0044422,GO:0044424,GO:0044428,GO:0044444,GO:0044446,GO:0044448,GO:0044464,GO:0045177,GO:0045179,GO:0048518,GO:0048519,GO:0048522,GO:0050789,GO:0050793,GO:0050794,GO:0051179,GO:0051234,GO:0051239,GO:0051293,GO:0051294,GO:0051301,GO:0051640,GO:0051641,GO:0051649,GO:0051653,GO:0051656,GO:0060341,GO:0065007,GO:0070013,GO:0071840,GO:0071944,GO:0090175,GO:0098725,GO:0099568,GO:0099738,GO:1902850,GO:1903047,GO:1903827,GO:1903828,GO:1904375,GO:1904376,GO:1904776,GO:1904777,GO:1905330,GO:2000026,GO:2000027;desc=Adenomatous polyposis coli tumour suppressor protein
contig_000258	AUGUSTUS	exon	5119317	5120456	.	+	.	ID=IALE00000045822;Parent=IALM00000014470
contig_000258	AUGUSTUS	exon	5120521	5120946	.	+	.	ID=IALE00000045823;Parent=IALM00000014470
contig_000258	AUGUSTUS	CDS	5119317	5120456	1	+	0	ID=IALC00000045822;Parent=IALM00000014470
contig_000258	AUGUSTUS	CDS	5120521	5120946	1	+	0	ID=IALC00000045823;Parent=IALM00000014470
contig_000258	AUGUSTUS	intron	5120457	5120520	1	+	.	ID=IALI00000031375;Parent=IALM00000014470
contig_000258	AUGUSTUS	start_codon	5119317	5119319	.	+	0	ID=IALS00000014439;Parent=IALM00000014470
contig_000258	AUGUSTUS	stop_codon	5120944	5120946	.	+	0	ID=IALST00000014444;Parent=IALM00000014470
contig_000258	AUGUSTUS	gene	5123220	5124849	.	+	.	ID=IAL_12946
contig_000258	AUGUSTUS	mRNA	5123220	5124849	1	+	.	ID=IALM00000014471;Parent=IAL_12946;Dbxref=InterPro:IPR057953,InterPro:IPR026828;gO_terms=GO:0000132,GO:0000226,GO:0000278,GO:0005575,GO:0005622,GO:0005623,GO:0005634,GO:0005730,GO:0005737,GO:0005829,GO:0005911,GO:0005938,GO:0006996,GO:0007010,GO:0007017,GO:0007049,GO:0007163,GO:0008150,GO:0008284,GO:0009987,GO:0016043,GO:0022402,GO:0022603,GO:0030010,GO:0030054,GO:0031974,GO:0031981,GO:0032879,GO:0032880,GO:0040001,GO:0042127,GO:0043226,GO:0043227,GO:0043228,GO:0043229,GO:0043231,GO:0043232,GO:0043233,GO:0043296,GO:0044422,GO:0044424,GO:0044428,GO:0044444,GO:0044446,GO:0044448,GO:0044464,GO:0045177,GO:0045179,GO:0048518,GO:0048519,GO:0048522,GO:0050789,GO:0050793,GO:0050794,GO:0051179,GO:0051234,GO:0051239,GO:0051293,GO:0051294,GO:0051301,GO:0051640,GO:0051641,GO:0051649,GO:0051653,GO:0051656,GO:0060341,GO:0065007,GO:0070013,GO:0071840,GO:0071944,GO:0090175,GO:0098725,GO:0099568,GO:0099738,GO:1902850,GO:1903047,GO:1903827,GO:1903828,GO:1904375,GO:1904376,GO:1904776,GO:1904777,GO:1905330,GO:2000026,GO:2000027;desc=Adenomatous polyposis coli tumour suppressor protein
contig_000258	AUGUSTUS	exon	5123220	5124359	.	+	.	ID=IALE00000045824;Parent=IALM00000014471
contig_000258	AUGUSTUS	exon	5124424	5124849	.	+	.	ID=IALE00000045825;Parent=IALM00000014471
contig_000258	AUGUSTUS	CDS	5123220	5124359	1	+	0	ID=IALC00000045824;Parent=IALM00000014471
contig_000258	AUGUSTUS	CDS	5124424	5124849	1	+	0	ID=IALC00000045825;Parent=IALM00000014471
contig_000258	AUGUSTUS	intron	5124360	5124423	1	+	.	ID=IALI00000031376;Parent=IALM00000014471
contig_000258	AUGUSTUS	start_codon	5123220	5123222	.	+	0	ID=IALS00000014440;Parent=IALM00000014471
contig_000258	AUGUSTUS	stop_codon	5124847	5124849	.	+	0	ID=IALST00000014445;Parent=IALM00000014471
contig_000258	AUGUSTUS	gene	5128820	5129188	.	-	.	ID=IAL_12947
contig_000258	AUGUSTUS	mRNA	5128820	5129188	1	-	.	ID=IALM00000014472;Parent=IAL_12947;Dbxref=InterPro:IPR033620,InterPro:IPR009069,InterPro:IPR010625;gO_terms=GO:0005761,GO:0032543;desc=mitochondrial translation
contig_000258	AUGUSTUS	exon	5128820	5129188	.	-	.	ID=IALE00000045826;Parent=IALM00000014472
contig_000258	AUGUSTUS	CDS	5128820	5129188	1	-	0	ID=IALC00000045826;Parent=IALM00000014472
contig_000258	AUGUSTUS	start_codon	5129186	5129188	.	-	0	ID=IALS00000014441;Parent=IALM00000014472
contig_000258	AUGUSTUS	stop_codon	5128820	5128822	.	-	0	ID=IALST00000014446;Parent=IALM00000014472
contig_000258	AUGUSTUS	gene	5129945	5133333	.	+	.	ID=IAL_12948
contig_000258	AUGUSTUS	mRNA	5129945	5133333	0.51	+	.	ID=IALM00000014473;Parent=IAL_12948;Dbxref=InterPro:IPR037962,InterPro:IPR036036,InterPro:IPR001496,InterPro:IPR043136,InterPro:IPR006573;gO_terms=GO:0000151,GO:0000153,GO:0005575,GO:0005622,GO:0005623,GO:0005737,GO:0005829,GO:0005912,GO:0005924,GO:0005927,GO:0006464,GO:0006807,GO:0006996,GO:0007010,GO:0008150,GO:0008152,GO:0009653,GO:0009987,GO:0010927,GO:0016043,GO:0019538,GO:0022607,GO:0030029,GO:0030036,GO:0030054,GO:0030055,GO:0030154,GO:0030239,GO:0030891,GO:0031032,GO:0032502,GO:0032989,GO:0032991,GO:0036211,GO:0042692,GO:0043170,GO:0043412,GO:0043687,GO:0044085,GO:0044237,GO:0044238,GO:0044260,GO:0044267,GO:0044424,GO:0044444,GO:0044464,GO:0045214,GO:0048468,GO:0048646,GO:0048856,GO:0048869,GO:0051146,GO:0055001,GO:0055002,GO:0061061,GO:0070161,GO:0070925,GO:0071704,GO:0071840,GO:0097435,GO:1901564,GO:1902494,GO:1990234-GO:0035556;desc=It is involved in the biological process described with intracellular signal transduction
contig_000258	AUGUSTUS	exon	5129945	5129988	.	+	.	ID=IALE00000045827;Parent=IALM00000014473
contig_000258	AUGUSTUS	exon	5132217	5132752	.	+	.	ID=IALE00000045828;Parent=IALM00000014473
contig_000258	AUGUSTUS	exon	5132843	5133163	.	+	.	ID=IALE00000045829;Parent=IALM00000014473
contig_000258	AUGUSTUS	exon	5133218	5133333	.	+	.	ID=IALE00000045830;Parent=IALM00000014473
contig_000258	AUGUSTUS	CDS	5129945	5129988	0.51	+	0	ID=IALC00000045827;Parent=IALM00000014473
contig_000258	AUGUSTUS	CDS	5132217	5132752	1	+	1	ID=IALC00000045828;Parent=IALM00000014473
contig_000258	AUGUSTUS	CDS	5132843	5133163	1	+	2	ID=IALC00000045829;Parent=IALM00000014473
contig_000258	AUGUSTUS	CDS	5133218	5133333	1	+	2	ID=IALC00000045830;Parent=IALM00000014473
contig_000258	AUGUSTUS	intron	5129989	5132216	0.52	+	.	ID=IALI00000031377;Parent=IALM00000014473
contig_000258	AUGUSTUS	intron	5132753	5132842	1	+	.	ID=IALI00000031378;Parent=IALM00000014473
contig_000258	AUGUSTUS	intron	5133164	5133217	1	+	.	ID=IALI00000031379;Parent=IALM00000014473
contig_000258	AUGUSTUS	start_codon	5129945	5129947	.	+	0	ID=IALS00000014442;Parent=IALM00000014473
contig_000258	AUGUSTUS	stop_codon	5133331	5133333	.	+	0	ID=IALST00000014447;Parent=IALM00000014473
contig_000258	AUGUSTUS	gene	5143780	5144510	.	-	.	ID=IAL_12949
contig_000258	AUGUSTUS	mRNA	5143780	5144510	1	-	.	ID=IALM00000014474;Parent=IAL_12949;Dbxref=InterPro:IPR010987,InterPro:IPR004045,InterPro:IPR004046,InterPro:IPR036249,InterPro:IPR036282;gO_terms=GO:0003674,GO:0003824,GO:0004364,GO:0005575,GO:0005622,GO:0005623,GO:0005737,GO:0006518,GO:0006575,GO:0006749,GO:0006790,GO:0006807,GO:0008150,GO:0008152,GO:0009987,GO:0016740,GO:0016765,GO:0034641,GO:0043603,GO:0044237,GO:0044424,GO:0044464,GO:0051186,GO:0071704,GO:1901564;desc=Glutathione S-transferase
contig_000258	AUGUSTUS	exon	5143780	5144359	.	-	.	ID=IALE00000045831;Parent=IALM00000014474
contig_000258	AUGUSTUS	exon	5144416	5144510	.	-	.	ID=IALE00000045832;Parent=IALM00000014474
contig_000258	AUGUSTUS	CDS	5143780	5144359	1	-	1	ID=IALC00000045831;Parent=IALM00000014474
contig_000258	AUGUSTUS	CDS	5144416	5144510	1	-	0	ID=IALC00000045832;Parent=IALM00000014474
contig_000258	AUGUSTUS	intron	5144360	5144415	1	-	.	ID=IALI00000031380;Parent=IALM00000014474
contig_000258	AUGUSTUS	start_codon	5144508	5144510	.	-	0	ID=IALS00000014443;Parent=IALM00000014474
contig_000258	AUGUSTUS	stop_codon	5143780	5143782	.	-	0	ID=IALST00000014448;Parent=IALM00000014474
contig_000258	AUGUSTUS	gene	5160723	5185250	.	-	.	ID=IAL_12950
contig_000258	AUGUSTUS	mRNA	5160723	5185250	1	-	.	ID=IALM00000014475;Parent=IAL_12950;Dbxref=InterPro:IPR002048,InterPro:IPR000261,InterPro:IPR011992,InterPro:IPR018247;gO_terms=GO:0006810,GO:0006897,GO:0006898,GO:0008150,GO:0008582,GO:0008593,GO:0009966,GO:0009968,GO:0010646,GO:0010648,GO:0016192,GO:0023051,GO:0023057,GO:0036465,GO:0040008,GO:0044087,GO:0045746,GO:0048488,GO:0048519,GO:0048523,GO:0048583,GO:0048585,GO:0048638,GO:0050789,GO:0050793,GO:0050794,GO:0050803,GO:0050807,GO:0051128,GO:0051179,GO:0051234,GO:0051239,GO:0051641,GO:0051649,GO:0051960,GO:0051963,GO:0065007,GO:0065008,GO:0098657,GO:0099003,GO:0099504,GO:1904396,GO:2000026-GO:0005509,GO:0005515;desc=Calcium ion binding
contig_000258	AUGUSTUS	exon	5160723	5161951	.	-	.	ID=IALE00000045833;Parent=IALM00000014475
contig_000258	AUGUSTUS	exon	5162277	5162940	.	-	.	ID=IALE00000045834;Parent=IALM00000014475
contig_000258	AUGUSTUS	exon	5177300	5177386	.	-	.	ID=IALE00000045835;Parent=IALM00000014475
contig_000258	AUGUSTUS	exon	5177467	5177682	.	-	.	ID=IALE00000045836;Parent=IALM00000014475
contig_000258	AUGUSTUS	exon	5178026	5178448	.	-	.	ID=IALE00000045837;Parent=IALM00000014475
contig_000258	AUGUSTUS	exon	5181843	5182040	.	-	.	ID=IALE00000045838;Parent=IALM00000014475
contig_000258	AUGUSTUS	exon	5182587	5182649	.	-	.	ID=IALE00000045839;Parent=IALM00000014475
contig_000258	AUGUSTUS	exon	5183428	5183517	.	-	.	ID=IALE00000045840;Parent=IALM00000014475
contig_000258	AUGUSTUS	exon	5183583	5183732	.	-	.	ID=IALE00000045841;Parent=IALM00000014475
contig_000258	AUGUSTUS	exon	5183795	5183960	.	-	.	ID=IALE00000045842;Parent=IALM00000014475
contig_000258	AUGUSTUS	exon	5184028	5184806	.	-	.	ID=IALE00000045843;Parent=IALM00000014475
contig_000258	AUGUSTUS	exon	5184874	5185110	.	-	.	ID=IALE00000045844;Parent=IALM00000014475
contig_000258	AUGUSTUS	exon	5185185	5185250	.	-	.	ID=IALE00000045845;Parent=IALM00000014475
contig_000258	AUGUSTUS	CDS	5160723	5161951	1	-	2	ID=IALC00000045833;Parent=IALM00000014475
contig_000258	AUGUSTUS	CDS	5162277	5162940	1	-	0	ID=IALC00000045834;Parent=IALM00000014475
contig_000258	AUGUSTUS	CDS	5177300	5177386	1	-	0	ID=IALC00000045835;Parent=IALM00000014475
contig_000258	AUGUSTUS	CDS	5177467	5177682	1	-	0	ID=IALC00000045836;Parent=IALM00000014475
contig_000258	AUGUSTUS	CDS	5178026	5178448	1	-	0	ID=IALC00000045837;Parent=IALM00000014475
contig_000258	AUGUSTUS	CDS	5181843	5182040	1	-	0	ID=IALC00000045838;Parent=IALM00000014475
contig_000258	AUGUSTUS	CDS	5182587	5182649	1	-	0	ID=IALC00000045839;Parent=IALM00000014475
contig_000258	AUGUSTUS	CDS	5183428	5183517	1	-	0	ID=IALC00000045840;Parent=IALM00000014475
contig_000258	AUGUSTUS	CDS	5183583	5183732	1	-	0	ID=IALC00000045841;Parent=IALM00000014475
contig_000258	AUGUSTUS	CDS	5183795	5183960	1	-	1	ID=IALC00000045842;Parent=IALM00000014475
contig_000258	AUGUSTUS	CDS	5184028	5184806	1	-	0	ID=IALC00000045843;Parent=IALM00000014475
contig_000258	AUGUSTUS	CDS	5184874	5185110	1	-	0	ID=IALC00000045844;Parent=IALM00000014475
contig_000258	AUGUSTUS	CDS	5185185	5185250	1	-	0	ID=IALC00000045845;Parent=IALM00000014475
contig_000258	AUGUSTUS	intron	5161952	5162276	1	-	.	ID=IALI00000031381;Parent=IALM00000014475
contig_000258	AUGUSTUS	intron	5162941	5177299	1	-	.	ID=IALI00000031382;Parent=IALM00000014475
contig_000258	AUGUSTUS	intron	5177387	5177466	1	-	.	ID=IALI00000031383;Parent=IALM00000014475
contig_000258	AUGUSTUS	intron	5177683	5178025	1	-	.	ID=IALI00000031384;Parent=IALM00000014475
contig_000258	AUGUSTUS	intron	5178449	5181842	1	-	.	ID=IALI00000031385;Parent=IALM00000014475
contig_000258	AUGUSTUS	intron	5182041	5182586	1	-	.	ID=IALI00000031386;Parent=IALM00000014475
contig_000258	AUGUSTUS	intron	5182650	5183427	1	-	.	ID=IALI00000031387;Parent=IALM00000014475
contig_000258	AUGUSTUS	intron	5183518	5183582	1	-	.	ID=IALI00000031388;Parent=IALM00000014475
contig_000258	AUGUSTUS	intron	5183733	5183794	1	-	.	ID=IALI00000031389;Parent=IALM00000014475
contig_000258	AUGUSTUS	intron	5183961	5184027	1	-	.	ID=IALI00000031390;Parent=IALM00000014475
contig_000258	AUGUSTUS	intron	5184807	5184873	1	-	.	ID=IALI00000031391;Parent=IALM00000014475
contig_000258	AUGUSTUS	intron	5185111	5185184	1	-	.	ID=IALI00000031392;Parent=IALM00000014475
contig_000258	AUGUSTUS	start_codon	5185248	5185250	.	-	0	ID=IALS00000014444;Parent=IALM00000014475
contig_000258	AUGUSTUS	stop_codon	5160723	5160725	.	-	0	ID=IALST00000014449;Parent=IALM00000014475
contig_000258	AUGUSTUS	mRNA	5160723	5185250	1	-	.	ID=IALM00000014476;Parent=IAL_12950;Dbxref=InterPro:IPR000261,InterPro:IPR011992,InterPro:IPR018247,InterPro:IPR002048;gO_terms=GO:0006810,GO:0006897,GO:0006898,GO:0008150,GO:0008582,GO:0008593,GO:0009966,GO:0009968,GO:0010646,GO:0010648,GO:0016192,GO:0023051,GO:0023057,GO:0036465,GO:0040008,GO:0044087,GO:0045746,GO:0048488,GO:0048519,GO:0048523,GO:0048583,GO:0048585,GO:0048638,GO:0050789,GO:0050793,GO:0050794,GO:0050803,GO:0050807,GO:0051128,GO:0051179,GO:0051234,GO:0051239,GO:0051641,GO:0051649,GO:0051960,GO:0051963,GO:0065007,GO:0065008,GO:0098657,GO:0099003,GO:0099504,GO:1904396,GO:2000026-GO:0005515,GO:0005509;desc=Calcium ion binding
contig_000258	AUGUSTUS	exon	5160723	5161951	.	-	.	ID=IALE00000045846;Parent=IALM00000014476
contig_000258	AUGUSTUS	exon	5162277	5162940	.	-	.	ID=IALE00000045847;Parent=IALM00000014476
contig_000258	AUGUSTUS	exon	5177300	5177386	.	-	.	ID=IALE00000045848;Parent=IALM00000014476
contig_000258	AUGUSTUS	exon	5177467	5177682	.	-	.	ID=IALE00000045849;Parent=IALM00000014476
contig_000258	AUGUSTUS	exon	5178026	5178448	.	-	.	ID=IALE00000045850;Parent=IALM00000014476
contig_000258	AUGUSTUS	exon	5181843	5182040	.	-	.	ID=IALE00000045851;Parent=IALM00000014476
contig_000258	AUGUSTUS	exon	5183428	5183517	.	-	.	ID=IALE00000045852;Parent=IALM00000014476
contig_000258	AUGUSTUS	exon	5183583	5183732	.	-	.	ID=IALE00000045853;Parent=IALM00000014476
contig_000258	AUGUSTUS	exon	5183795	5183960	.	-	.	ID=IALE00000045854;Parent=IALM00000014476
contig_000258	AUGUSTUS	exon	5184028	5184806	.	-	.	ID=IALE00000045855;Parent=IALM00000014476
contig_000258	AUGUSTUS	exon	5184874	5185110	.	-	.	ID=IALE00000045856;Parent=IALM00000014476
contig_000258	AUGUSTUS	exon	5185185	5185250	.	-	.	ID=IALE00000045857;Parent=IALM00000014476
contig_000258	AUGUSTUS	CDS	5160723	5161951	1	-	2	ID=IALC00000045846;Parent=IALM00000014476
contig_000258	AUGUSTUS	CDS	5162277	5162940	1	-	0	ID=IALC00000045847;Parent=IALM00000014476
contig_000258	AUGUSTUS	CDS	5177300	5177386	1	-	0	ID=IALC00000045848;Parent=IALM00000014476
contig_000258	AUGUSTUS	CDS	5177467	5177682	1	-	0	ID=IALC00000045849;Parent=IALM00000014476
contig_000258	AUGUSTUS	CDS	5178026	5178448	1	-	0	ID=IALC00000045850;Parent=IALM00000014476
contig_000258	AUGUSTUS	CDS	5181843	5182040	1	-	0	ID=IALC00000045851;Parent=IALM00000014476
contig_000258	AUGUSTUS	CDS	5183428	5183517	1	-	0	ID=IALC00000045852;Parent=IALM00000014476
contig_000258	AUGUSTUS	CDS	5183583	5183732	1	-	0	ID=IALC00000045853;Parent=IALM00000014476
contig_000258	AUGUSTUS	CDS	5183795	5183960	1	-	1	ID=IALC00000045854;Parent=IALM00000014476
contig_000258	AUGUSTUS	CDS	5184028	5184806	1	-	0	ID=IALC00000045855;Parent=IALM00000014476
contig_000258	AUGUSTUS	CDS	5184874	5185110	1	-	0	ID=IALC00000045856;Parent=IALM00000014476
contig_000258	AUGUSTUS	CDS	5185185	5185250	1	-	0	ID=IALC00000045857;Parent=IALM00000014476
contig_000258	AUGUSTUS	intron	5161952	5162276	1	-	.	ID=IALI00000031393;Parent=IALM00000014476
contig_000258	AUGUSTUS	intron	5162941	5177299	1	-	.	ID=IALI00000031394;Parent=IALM00000014476
contig_000258	AUGUSTUS	intron	5177387	5177466	1	-	.	ID=IALI00000031395;Parent=IALM00000014476
contig_000258	AUGUSTUS	intron	5177683	5178025	1	-	.	ID=IALI00000031396;Parent=IALM00000014476
contig_000258	AUGUSTUS	intron	5178449	5181842	1	-	.	ID=IALI00000031397;Parent=IALM00000014476
contig_000258	AUGUSTUS	intron	5182041	5183427	1	-	.	ID=IALI00000031398;Parent=IALM00000014476
contig_000258	AUGUSTUS	intron	5183518	5183582	1	-	.	ID=IALI00000031399;Parent=IALM00000014476
contig_000258	AUGUSTUS	intron	5183733	5183794	1	-	.	ID=IALI00000031400;Parent=IALM00000014476
contig_000258	AUGUSTUS	intron	5183961	5184027	1	-	.	ID=IALI00000031401;Parent=IALM00000014476
contig_000258	AUGUSTUS	intron	5184807	5184873	1	-	.	ID=IALI00000031402;Parent=IALM00000014476
contig_000258	AUGUSTUS	intron	5185111	5185184	1	-	.	ID=IALI00000031403;Parent=IALM00000014476
contig_000258	AUGUSTUS	start_codon	5185248	5185250	.	-	0	ID=IALS00000014445;Parent=IALM00000014476
contig_000258	AUGUSTUS	stop_codon	5160723	5160725	.	-	0	ID=IALST00000014450;Parent=IALM00000014476
contig_000258	GeneMark.hmm3	mRNA	5177264	5185250	.	-	.	ID=IALM00000014477;Parent=IAL_12950;Dbxref=InterPro:IPR002048,InterPro:IPR011992,InterPro:IPR000261,InterPro:IPR018247;gO_terms=GO:0006810,GO:0006897,GO:0006898,GO:0008150,GO:0008582,GO:0008593,GO:0009966,GO:0009968,GO:0010646,GO:0010648,GO:0016192,GO:0023051,GO:0023057,GO:0036465,GO:0040008,GO:0044087,GO:0045746,GO:0048488,GO:0048519,GO:0048523,GO:0048583,GO:0048585,GO:0048638,GO:0050789,GO:0050793,GO:0050794,GO:0050803,GO:0050807,GO:0051128,GO:0051179,GO:0051234,GO:0051239,GO:0051641,GO:0051649,GO:0051960,GO:0051963,GO:0065007,GO:0065008,GO:0098657,GO:0099003,GO:0099504,GO:1904396,GO:2000026-GO:0005509,GO:0005515;desc=Calcium ion binding
contig_000258	GeneMark.hmm3	exon	5177264	5177386	0	-	.	ID=IALE00000045858;Parent=IALM00000014477
contig_000258	GeneMark.hmm3	exon	5177467	5177682	0	-	.	ID=IALE00000045859;Parent=IALM00000014477
contig_000258	GeneMark.hmm3	exon	5178026	5178448	0	-	.	ID=IALE00000045860;Parent=IALM00000014477
contig_000258	GeneMark.hmm3	exon	5181843	5182040	0	-	.	ID=IALE00000045861;Parent=IALM00000014477
contig_000258	GeneMark.hmm3	exon	5182587	5182649	0	-	.	ID=IALE00000045862;Parent=IALM00000014477
contig_000258	GeneMark.hmm3	exon	5183428	5183517	0	-	.	ID=IALE00000045863;Parent=IALM00000014477
contig_000258	GeneMark.hmm3	exon	5183583	5183732	0	-	.	ID=IALE00000045864;Parent=IALM00000014477
contig_000258	GeneMark.hmm3	exon	5183795	5183960	0	-	.	ID=IALE00000045865;Parent=IALM00000014477
contig_000258	GeneMark.hmm3	exon	5184028	5184806	0	-	.	ID=IALE00000045866;Parent=IALM00000014477
contig_000258	GeneMark.hmm3	exon	5184874	5185110	0	-	.	ID=IALE00000045867;Parent=IALM00000014477
contig_000258	GeneMark.hmm3	exon	5185185	5185250	0	-	.	ID=IALE00000045868;Parent=IALM00000014477
contig_000258	GeneMark.hmm3	CDS	5177264	5177386	.	-	0	ID=IALC00000045858;Parent=IALM00000014477
contig_000258	GeneMark.hmm3	CDS	5177467	5177682	.	-	0	ID=IALC00000045859;Parent=IALM00000014477
contig_000258	GeneMark.hmm3	CDS	5178026	5178448	.	-	0	ID=IALC00000045860;Parent=IALM00000014477
contig_000258	GeneMark.hmm3	CDS	5181843	5182040	.	-	0	ID=IALC00000045861;Parent=IALM00000014477
contig_000258	GeneMark.hmm3	CDS	5182587	5182649	.	-	0	ID=IALC00000045862;Parent=IALM00000014477
contig_000258	GeneMark.hmm3	CDS	5183428	5183517	.	-	0	ID=IALC00000045863;Parent=IALM00000014477
contig_000258	GeneMark.hmm3	CDS	5183583	5183732	.	-	0	ID=IALC00000045864;Parent=IALM00000014477
contig_000258	GeneMark.hmm3	CDS	5183795	5183960	.	-	1	ID=IALC00000045865;Parent=IALM00000014477
contig_000258	GeneMark.hmm3	CDS	5184028	5184806	.	-	0	ID=IALC00000045866;Parent=IALM00000014477
contig_000258	GeneMark.hmm3	CDS	5184874	5185110	.	-	0	ID=IALC00000045867;Parent=IALM00000014477
contig_000258	GeneMark.hmm3	CDS	5185185	5185250	.	-	0	ID=IALC00000045868;Parent=IALM00000014477
contig_000258	GeneMark.hmm3	intron	5177387	5177466	.	-	0	ID=IALI00000031404;Parent=IALM00000014477
contig_000258	GeneMark.hmm3	intron	5177683	5178025	.	-	0	ID=IALI00000031405;Parent=IALM00000014477
contig_000258	GeneMark.hmm3	intron	5178449	5181842	.	-	0	ID=IALI00000031406;Parent=IALM00000014477
contig_000258	GeneMark.hmm3	intron	5182041	5182586	.	-	0	ID=IALI00000031407;Parent=IALM00000014477
contig_000258	GeneMark.hmm3	intron	5182650	5183427	.	-	0	ID=IALI00000031408;Parent=IALM00000014477
contig_000258	GeneMark.hmm3	intron	5183518	5183582	.	-	0	ID=IALI00000031409;Parent=IALM00000014477
contig_000258	GeneMark.hmm3	intron	5183733	5183794	.	-	1	ID=IALI00000031410;Parent=IALM00000014477
contig_000258	GeneMark.hmm3	intron	5183961	5184027	.	-	0	ID=IALI00000031411;Parent=IALM00000014477
contig_000258	GeneMark.hmm3	intron	5184807	5184873	.	-	0	ID=IALI00000031412;Parent=IALM00000014477
contig_000258	GeneMark.hmm3	intron	5185111	5185184	.	-	0	ID=IALI00000031413;Parent=IALM00000014477
contig_000258	GeneMark.hmm3	start_codon	5185248	5185250	.	-	0	ID=IALS00000014446;Parent=IALM00000014477
contig_000258	GeneMark.hmm3	stop_codon	5177264	5177266	.	-	0	ID=IALST00000014451;Parent=IALM00000014477
contig_000258	AUGUSTUS	gene	5188449	5191544	.	+	.	ID=IAL_12951
contig_000258	AUGUSTUS	mRNA	5188449	5191544	1	+	.	ID=IALM00000014478;Parent=IAL_12951;Dbxref=InterPro:IPR028002;desc=Myb/SANT-like DNA-binding domain
contig_000258	AUGUSTUS	exon	5188449	5188847	.	+	.	ID=IALE00000045869;Parent=IALM00000014478
contig_000258	AUGUSTUS	exon	5190123	5190232	.	+	.	ID=IALE00000045870;Parent=IALM00000014478
contig_000258	AUGUSTUS	exon	5190512	5191544	.	+	.	ID=IALE00000045871;Parent=IALM00000014478
contig_000258	AUGUSTUS	CDS	5188449	5188847	1	+	0	ID=IALC00000045869;Parent=IALM00000014478
contig_000258	AUGUSTUS	CDS	5190123	5190232	1	+	0	ID=IALC00000045870;Parent=IALM00000014478
contig_000258	AUGUSTUS	CDS	5190512	5191544	1	+	1	ID=IALC00000045871;Parent=IALM00000014478
contig_000258	AUGUSTUS	intron	5188848	5190122	1	+	.	ID=IALI00000031414;Parent=IALM00000014478
contig_000258	AUGUSTUS	intron	5190233	5190511	1	+	.	ID=IALI00000031415;Parent=IALM00000014478
contig_000258	AUGUSTUS	start_codon	5188449	5188451	.	+	0	ID=IALS00000014447;Parent=IALM00000014478
contig_000258	AUGUSTUS	stop_codon	5191542	5191544	.	+	0	ID=IALST00000014452;Parent=IALM00000014478
contig_000258	AUGUSTUS	gene	5211167	5227398	.	+	.	ID=IAL_12952
contig_000258	AUGUSTUS	mRNA	5211167	5227398	0.91	+	.	ID=IALM00000014479;Parent=IAL_12952;Dbxref=InterPro:IPR013783,InterPro:IPR036116;gO_terms=GO:0005515;desc=transmembrane receptor protein tyrosine kinase activity
contig_000258	AUGUSTUS	exon	5211167	5211367	.	+	.	ID=IALE00000045872;Parent=IALM00000014479
contig_000258	AUGUSTUS	exon	5219346	5219738	.	+	.	ID=IALE00000045873;Parent=IALM00000014479
contig_000258	AUGUSTUS	exon	5221999	5222236	.	+	.	ID=IALE00000045874;Parent=IALM00000014479
contig_000258	AUGUSTUS	exon	5227217	5227398	.	+	.	ID=IALE00000045875;Parent=IALM00000014479
contig_000258	AUGUSTUS	CDS	5211167	5211367	1	+	0	ID=IALC00000045872;Parent=IALM00000014479
contig_000258	AUGUSTUS	CDS	5219346	5219738	1	+	0	ID=IALC00000045873;Parent=IALM00000014479
contig_000258	AUGUSTUS	CDS	5221999	5222236	1	+	0	ID=IALC00000045874;Parent=IALM00000014479
contig_000258	AUGUSTUS	CDS	5227217	5227398	0.91	+	2	ID=IALC00000045875;Parent=IALM00000014479
contig_000258	AUGUSTUS	intron	5211368	5219345	1	+	.	ID=IALI00000031416;Parent=IALM00000014479
contig_000258	AUGUSTUS	intron	5219739	5221998	1	+	.	ID=IALI00000031417;Parent=IALM00000014479
contig_000258	AUGUSTUS	intron	5222237	5227216	1	+	.	ID=IALI00000031418;Parent=IALM00000014479
contig_000258	AUGUSTUS	start_codon	5211167	5211169	.	+	0	ID=IALS00000014448;Parent=IALM00000014479
contig_000258	AUGUSTUS	stop_codon	5227396	5227398	.	+	0	ID=IALST00000014453;Parent=IALM00000014479
contig_000258	AUGUSTUS	gene	5243158	5250816	.	-	.	ID=IAL_12953
contig_000258	AUGUSTUS	mRNA	5243158	5250816	0.78	-	.	ID=IALM00000014480;Parent=IAL_12953;desc=Eggshell protein signature
contig_000258	AUGUSTUS	exon	5243158	5250741	.	-	.	ID=IALE00000045876;Parent=IALM00000014480
contig_000258	AUGUSTUS	exon	5250802	5250816	.	-	.	ID=IALE00000045877;Parent=IALM00000014480
contig_000258	AUGUSTUS	CDS	5243158	5250741	1	-	0	ID=IALC00000045876;Parent=IALM00000014480
contig_000258	AUGUSTUS	CDS	5250802	5250816	0.78	-	0	ID=IALC00000045877;Parent=IALM00000014480
contig_000258	AUGUSTUS	intron	5250742	5250801	0.78	-	.	ID=IALI00000031419;Parent=IALM00000014480
contig_000258	AUGUSTUS	start_codon	5250814	5250816	.	-	0	ID=IALS00000014449;Parent=IALM00000014480
contig_000258	AUGUSTUS	stop_codon	5243158	5243160	.	-	0	ID=IALST00000014454;Parent=IALM00000014480
contig_000258	AUGUSTUS	gene	5256632	5257645	.	+	.	ID=IAL_12954
contig_000258	AUGUSTUS	mRNA	5256632	5257645	1	+	.	ID=IALM00000014481;Parent=IAL_12954;desc=zinc finger
contig_000258	AUGUSTUS	exon	5256632	5257645	.	+	.	ID=IALE00000045878;Parent=IALM00000014481
contig_000258	AUGUSTUS	CDS	5256632	5257645	1	+	0	ID=IALC00000045878;Parent=IALM00000014481
contig_000258	AUGUSTUS	start_codon	5256632	5256634	.	+	0	ID=IALS00000014450;Parent=IALM00000014481
contig_000258	AUGUSTUS	stop_codon	5257643	5257645	.	+	0	ID=IALST00000014455;Parent=IALM00000014481
contig_000258	AUGUSTUS	gene	5262044	5262355	.	+	.	ID=IAL_12955
contig_000258	AUGUSTUS	mRNA	5262044	5262355	0.64	+	.	ID=IALM00000014482;Parent=IAL_12955;Dbxref=InterPro:IPR036397,InterPro:IPR002156,InterPro:IPR012337;gO_terms=GO:0003676,GO:0004523;desc=Endonuclease-reverse transcriptase
contig_000258	AUGUSTUS	exon	5262044	5262355	.	+	.	ID=IALE00000045879;Parent=IALM00000014482
contig_000258	AUGUSTUS	CDS	5262044	5262355	0.64	+	0	ID=IALC00000045879;Parent=IALM00000014482
contig_000258	AUGUSTUS	start_codon	5262044	5262046	.	+	0	ID=IALS00000014451;Parent=IALM00000014482
contig_000258	AUGUSTUS	stop_codon	5262353	5262355	.	+	0	ID=IALST00000014456;Parent=IALM00000014482
contig_000258	AUGUSTUS	mRNA	5262086	5262355	1	+	.	ID=IALM00000014483;Parent=IAL_12955;Dbxref=InterPro:IPR002156;gO_terms=GO:0003676,GO:0004523;desc=Endonuclease-reverse transcriptase
contig_000258	AUGUSTUS	exon	5262086	5262355	.	+	.	ID=IALE00000045880;Parent=IALM00000014483
contig_000258	AUGUSTUS	CDS	5262086	5262355	1	+	0	ID=IALC00000045880;Parent=IALM00000014483
contig_000258	AUGUSTUS	start_codon	5262086	5262088	.	+	0	ID=IALS00000014452;Parent=IALM00000014483
contig_000258	AUGUSTUS	stop_codon	5262353	5262355	.	+	0	ID=IALST00000014457;Parent=IALM00000014483
contig_000258	AUGUSTUS	gene	5264899	5278886	.	-	.	ID=IAL_12956
contig_000258	AUGUSTUS	mRNA	5264899	5278886	0.93	-	.	ID=IALM00000014484;Parent=IAL_12956
contig_000258	AUGUSTUS	exon	5264899	5278815	.	-	.	ID=IALE00000045881;Parent=IALM00000014484
contig_000258	AUGUSTUS	exon	5278872	5278886	.	-	.	ID=IALE00000045882;Parent=IALM00000014484
contig_000258	AUGUSTUS	CDS	5264899	5278815	0.99	-	0	ID=IALC00000045881;Parent=IALM00000014484
contig_000258	AUGUSTUS	CDS	5278872	5278886	0.93	-	0	ID=IALC00000045882;Parent=IALM00000014484
contig_000258	AUGUSTUS	intron	5278816	5278871	0.94	-	.	ID=IALI00000031420;Parent=IALM00000014484
contig_000258	AUGUSTUS	start_codon	5278884	5278886	.	-	0	ID=IALS00000014453;Parent=IALM00000014484
contig_000258	AUGUSTUS	stop_codon	5264899	5264901	.	-	0	ID=IALST00000014458;Parent=IALM00000014484
contig_000258	AUGUSTUS	gene	5281660	5282110	.	-	.	ID=IAL_12957
contig_000258	AUGUSTUS	mRNA	5281660	5282110	0.89	-	.	ID=IALM00000014485;Parent=IAL_12957
contig_000258	AUGUSTUS	exon	5281660	5281908	.	-	.	ID=IALE00000045883;Parent=IALM00000014485
contig_000258	AUGUSTUS	exon	5282096	5282110	.	-	.	ID=IALE00000045884;Parent=IALM00000014485
contig_000258	AUGUSTUS	CDS	5281660	5281908	0.89	-	0	ID=IALC00000045883;Parent=IALM00000014485
contig_000258	AUGUSTUS	CDS	5282096	5282110	0.99	-	0	ID=IALC00000045884;Parent=IALM00000014485
contig_000258	AUGUSTUS	intron	5281909	5282095	0.99	-	.	ID=IALI00000031421;Parent=IALM00000014485
contig_000258	AUGUSTUS	start_codon	5282108	5282110	.	-	0	ID=IALS00000014454;Parent=IALM00000014485
contig_000258	AUGUSTUS	stop_codon	5281660	5281662	.	-	0	ID=IALST00000014459;Parent=IALM00000014485
contig_000258	AUGUSTUS	gene	5290472	5291533	.	-	.	ID=IAL_12958
contig_000258	AUGUSTUS	mRNA	5290472	5291533	1	-	.	ID=IALM00000014486;Parent=IAL_12958
contig_000258	AUGUSTUS	exon	5290472	5291437	.	-	.	ID=IALE00000045885;Parent=IALM00000014486
contig_000258	AUGUSTUS	exon	5291519	5291533	.	-	.	ID=IALE00000045886;Parent=IALM00000014486
contig_000258	AUGUSTUS	CDS	5290472	5291437	1	-	0	ID=IALC00000045885;Parent=IALM00000014486
contig_000258	AUGUSTUS	CDS	5291519	5291533	1	-	0	ID=IALC00000045886;Parent=IALM00000014486
contig_000258	AUGUSTUS	intron	5291438	5291518	1	-	.	ID=IALI00000031422;Parent=IALM00000014486
contig_000258	AUGUSTUS	start_codon	5291531	5291533	.	-	0	ID=IALS00000014455;Parent=IALM00000014486
contig_000258	AUGUSTUS	stop_codon	5290472	5290474	.	-	0	ID=IALST00000014460;Parent=IALM00000014486
contig_000258	AUGUSTUS	gene	5299419	5369372	.	+	.	ID=IAL_12959
contig_000258	AUGUSTUS	mRNA	5299419	5369372	0.47	+	.	ID=IALM00000014487;Parent=IAL_12959;Dbxref=InterPro:IPR011009,InterPro:IPR008266,InterPro:IPR017441,InterPro:IPR020635,InterPro:IPR001245,InterPro:IPR003961,InterPro:IPR050122,InterPro:IPR013783,InterPro:IPR000719,InterPro:IPR036116;gO_terms=GO:0000003,GO:0000578,GO:0001655,GO:0001709,GO:0002009,GO:0003002,GO:0003006,GO:0003674,GO:0003824,GO:0004672,GO:0004713,GO:0004714,GO:0004888,GO:0005575,GO:0005623,GO:0005886,GO:0005887,GO:0006355,GO:0006357,GO:0006464,GO:0006468,GO:0006793,GO:0006796,GO:0006807,GO:0006928,GO:0007154,GO:0007165,GO:0007166,GO:0007167,GO:0007169,GO:0007275,GO:0007276,GO:0007277,GO:0007278,GO:0007280,GO:0007350,GO:0007351,GO:0007354,GO:0007362,GO:0007369,GO:0007389,GO:0007442,GO:0007443,GO:0007552,GO:0008150,GO:0008152,GO:0008293,GO:0008354,GO:0008595,GO:0009314,GO:0009416,GO:0009453,GO:0009605,GO:0009628,GO:0009653,GO:0009790,GO:0009798,GO:0009880,GO:0009888,GO:0009889,GO:0009948,GO:0009952,GO:0009987,GO:0010468,GO:0010556,GO:0016020,GO:0016021,GO:0016301,GO:0016310,GO:0016477,GO:0016740,GO:0016772,GO:0016773,GO:0018108,GO:0018193,GO:0018212,GO:0019199,GO:0019219,GO:0019222,GO:0019538,GO:0019953,GO:0022412,GO:0022414,GO:0023052,GO:0030154,GO:0031224,GO:0031226,GO:0031323,GO:0031326,GO:0032501,GO:0032502,GO:0032504,GO:0035239,GO:0035282,GO:0035295,GO:0036211,GO:0038023,GO:0038083,GO:0040008,GO:0040011,GO:0040014,GO:0040015,GO:0042330,GO:0042331,GO:0043170,GO:0043412,GO:0044237,GO:0044238,GO:0044260,GO:0044267,GO:0044425,GO:0044459,GO:0044464,GO:0044703,GO:0045165,GO:0045926,GO:0046777,GO:0046957,GO:0048468,GO:0048513,GO:0048519,GO:0048546,GO:0048565,GO:0048598,GO:0048609,GO:0048619,GO:0048638,GO:0048640,GO:0048729,GO:0048731,GO:0048856,GO:0048869,GO:0048870,GO:0050789,GO:0050793,GO:0050794,GO:0050896,GO:0051093,GO:0051171,GO:0051179,GO:0051239,GO:0051241,GO:0051252,GO:0051674,GO:0051704,GO:0051716,GO:0052129,GO:0055123,GO:0060089,GO:0060255,GO:0060429,GO:0060562,GO:0061326,GO:0061333,GO:0061525,GO:0065007,GO:0071704,GO:0071944,GO:0072001,GO:0072002,GO:0080090,GO:0140096,GO:1901564,GO:1903506,GO:2000112,GO:2001141-GO:0004672,GO:0005524,GO:0005515;desc=ATP binding. It is involved in the biological process described with protein phosphorylation
contig_000258	AUGUSTUS	exon	5299419	5299514	.	+	.	ID=IALE00000045887;Parent=IALM00000014487
contig_000258	AUGUSTUS	exon	5313377	5313545	.	+	.	ID=IALE00000045888;Parent=IALM00000014487
contig_000258	AUGUSTUS	exon	5316624	5316790	.	+	.	ID=IALE00000045889;Parent=IALM00000014487
contig_000258	AUGUSTUS	exon	5341715	5341850	.	+	.	ID=IALE00000045890;Parent=IALM00000014487
contig_000258	AUGUSTUS	exon	5345158	5345297	.	+	.	ID=IALE00000045891;Parent=IALM00000014487
contig_000258	AUGUSTUS	exon	5357064	5357322	.	+	.	ID=IALE00000045892;Parent=IALM00000014487
contig_000258	AUGUSTUS	exon	5357390	5357561	.	+	.	ID=IALE00000045893;Parent=IALM00000014487
contig_000258	AUGUSTUS	exon	5360219	5361179	.	+	.	ID=IALE00000045894;Parent=IALM00000014487
contig_000258	AUGUSTUS	exon	5361250	5361344	.	+	.	ID=IALE00000045895;Parent=IALM00000014487
contig_000258	AUGUSTUS	exon	5361592	5361711	.	+	.	ID=IALE00000045896;Parent=IALM00000014487
contig_000258	AUGUSTUS	exon	5363169	5363306	.	+	.	ID=IALE00000045897;Parent=IALM00000014487
contig_000258	AUGUSTUS	exon	5369204	5369372	.	+	.	ID=IALE00000045898;Parent=IALM00000014487
contig_000258	AUGUSTUS	CDS	5299419	5299514	0.53	+	0	ID=IALC00000045887;Parent=IALM00000014487
contig_000258	AUGUSTUS	CDS	5313377	5313545	0.61	+	0	ID=IALC00000045888;Parent=IALM00000014487
contig_000258	AUGUSTUS	CDS	5316624	5316790	1	+	2	ID=IALC00000045889;Parent=IALM00000014487
contig_000258	AUGUSTUS	CDS	5341715	5341850	1	+	0	ID=IALC00000045890;Parent=IALM00000014487
contig_000258	AUGUSTUS	CDS	5345158	5345297	1	+	2	ID=IALC00000045891;Parent=IALM00000014487
contig_000258	AUGUSTUS	CDS	5357064	5357322	1	+	0	ID=IALC00000045892;Parent=IALM00000014487
contig_000258	AUGUSTUS	CDS	5357390	5357561	1	+	2	ID=IALC00000045893;Parent=IALM00000014487
contig_000258	AUGUSTUS	CDS	5360219	5361179	1	+	1	ID=IALC00000045894;Parent=IALM00000014487
contig_000258	AUGUSTUS	CDS	5361250	5361344	1	+	0	ID=IALC00000045895;Parent=IALM00000014487
contig_000258	AUGUSTUS	CDS	5361592	5361711	1	+	1	ID=IALC00000045896;Parent=IALM00000014487
contig_000258	AUGUSTUS	CDS	5363169	5363306	1	+	1	ID=IALC00000045897;Parent=IALM00000014487
contig_000258	AUGUSTUS	CDS	5369204	5369372	0.87	+	1	ID=IALC00000045898;Parent=IALM00000014487
contig_000258	AUGUSTUS	intron	5299515	5313376	0.58	+	.	ID=IALI00000031423;Parent=IALM00000014487
contig_000258	AUGUSTUS	intron	5313546	5316623	1	+	.	ID=IALI00000031424;Parent=IALM00000014487
contig_000258	AUGUSTUS	intron	5316791	5341714	1	+	.	ID=IALI00000031425;Parent=IALM00000014487
contig_000258	AUGUSTUS	intron	5341851	5345157	1	+	.	ID=IALI00000031426;Parent=IALM00000014487
contig_000258	AUGUSTUS	intron	5345298	5357063	1	+	.	ID=IALI00000031427;Parent=IALM00000014487
contig_000258	AUGUSTUS	intron	5357323	5357389	1	+	.	ID=IALI00000031428;Parent=IALM00000014487
contig_000258	AUGUSTUS	intron	5357562	5360218	1	+	.	ID=IALI00000031429;Parent=IALM00000014487
contig_000258	AUGUSTUS	intron	5361180	5361249	1	+	.	ID=IALI00000031430;Parent=IALM00000014487
contig_000258	AUGUSTUS	intron	5361345	5361591	1	+	.	ID=IALI00000031431;Parent=IALM00000014487
contig_000258	AUGUSTUS	intron	5361712	5363168	1	+	.	ID=IALI00000031432;Parent=IALM00000014487
contig_000258	AUGUSTUS	intron	5363307	5369203	1	+	.	ID=IALI00000031433;Parent=IALM00000014487
contig_000258	AUGUSTUS	start_codon	5299419	5299421	.	+	0	ID=IALS00000014456;Parent=IALM00000014487
contig_000258	AUGUSTUS	stop_codon	5369370	5369372	.	+	0	ID=IALST00000014461;Parent=IALM00000014487
contig_000258	AUGUSTUS	gene	5375045	5395554	.	-	.	ID=IAL_12960
contig_000258	AUGUSTUS	mRNA	5375045	5395554	1	-	.	ID=IALM00000014488;Parent=IAL_12960;Dbxref=InterPro:IPR019516,InterPro:IPR012762,InterPro:IPR048674,InterPro:IPR013718,InterPro:IPR013877,InterPro:IPR016024;gO_terms=GO:0006744,GO:0008289;desc=Uncharacterised protein family, YAP/Alf4/glomulin
contig_000258	AUGUSTUS	exon	5375045	5375083	.	-	.	ID=IALE00000045899;Parent=IALM00000014488
contig_000258	AUGUSTUS	exon	5375154	5375363	.	-	.	ID=IALE00000045900;Parent=IALM00000014488
contig_000258	AUGUSTUS	exon	5375561	5376294	.	-	.	ID=IALE00000045901;Parent=IALM00000014488
contig_000258	AUGUSTUS	exon	5393706	5395554	.	-	.	ID=IALE00000045902;Parent=IALM00000014488
contig_000258	AUGUSTUS	CDS	5375045	5375083	1	-	0	ID=IALC00000045899;Parent=IALM00000014488
contig_000258	AUGUSTUS	CDS	5375154	5375363	1	-	0	ID=IALC00000045900;Parent=IALM00000014488
contig_000258	AUGUSTUS	CDS	5375561	5376294	1	-	2	ID=IALC00000045901;Parent=IALM00000014488
contig_000258	AUGUSTUS	CDS	5393706	5395554	1	-	0	ID=IALC00000045902;Parent=IALM00000014488
contig_000258	AUGUSTUS	intron	5375084	5375153	1	-	.	ID=IALI00000031434;Parent=IALM00000014488
contig_000258	AUGUSTUS	intron	5375364	5375560	1	-	.	ID=IALI00000031435;Parent=IALM00000014488
contig_000258	AUGUSTUS	intron	5376295	5393705	1	-	.	ID=IALI00000031436;Parent=IALM00000014488
contig_000258	AUGUSTUS	start_codon	5395552	5395554	.	-	0	ID=IALS00000014457;Parent=IALM00000014488
contig_000258	AUGUSTUS	stop_codon	5375045	5375047	.	-	0	ID=IALST00000014462;Parent=IALM00000014488
contig_000258	AUGUSTUS	gene	5436364	5436744	.	-	.	ID=IAL_12961
contig_000258	AUGUSTUS	mRNA	5436364	5436744	0.99	-	.	ID=IALM00000014489;Parent=IAL_12961;desc=DDE superfamily endonuclease
contig_000258	AUGUSTUS	exon	5436364	5436744	.	-	.	ID=IALE00000045903;Parent=IALM00000014489
contig_000258	AUGUSTUS	CDS	5436364	5436744	0.99	-	0	ID=IALC00000045903;Parent=IALM00000014489
contig_000258	AUGUSTUS	start_codon	5436742	5436744	.	-	0	ID=IALS00000014458;Parent=IALM00000014489
contig_000258	AUGUSTUS	stop_codon	5436364	5436366	.	-	0	ID=IALST00000014463;Parent=IALM00000014489
contig_000258	AUGUSTUS	gene	5484602	5521960	.	+	.	ID=IAL_12962
contig_000258	AUGUSTUS	mRNA	5484602	5521960	0.51	+	.	ID=IALM00000014490;Parent=IAL_12962;Dbxref=InterPro:IPR051279,InterPro:IPR032675,InterPro:IPR041245,InterPro:IPR031943,InterPro:IPR011993,InterPro:IPR001611;gO_terms=GO:0000902,GO:0000904,GO:0001558,GO:0002376,GO:0002682,GO:0002683,GO:0003674,GO:0005488,GO:0005515,GO:0005575,GO:0005912,GO:0005924,GO:0005927,GO:0006928,GO:0006935,GO:0006955,GO:0006996,GO:0007275,GO:0007399,GO:0007409,GO:0007411,GO:0008150,GO:0008361,GO:0009605,GO:0009636,GO:0009653,GO:0009966,GO:0009968,GO:0009987,GO:0010646,GO:0010648,GO:0010769,GO:0010975,GO:0016043,GO:0017085,GO:0022008,GO:0022603,GO:0022604,GO:0022607,GO:0023051,GO:0023057,GO:0030030,GO:0030031,GO:0030054,GO:0030055,GO:0030154,GO:0030182,GO:0030334,GO:0030516,GO:0031175,GO:0031344,GO:0032101,GO:0032501,GO:0032502,GO:0032535,GO:0032794,GO:0032879,GO:0032989,GO:0032990,GO:0035020,GO:0035021,GO:0040008,GO:0040011,GO:0040012,GO:0042221,GO:0042330,GO:0044085,GO:0044782,GO:0045595,GO:0045664,GO:0046578,GO:0046580,GO:0048468,GO:0048519,GO:0048523,GO:0048583,GO:0048585,GO:0048638,GO:0048666,GO:0048667,GO:0048699,GO:0048731,GO:0048812,GO:0048841,GO:0048856,GO:0048858,GO:0048869,GO:0050767,GO:0050770,GO:0050776,GO:0050777,GO:0050789,GO:0050793,GO:0050794,GO:0050896,GO:0050920,GO:0051056,GO:0051058,GO:0051128,GO:0051239,GO:0051270,GO:0051960,GO:0060271,GO:0060284,GO:0061387,GO:0061564,GO:0065007,GO:0065008,GO:0070161,GO:0070925,GO:0071840,GO:0090066,GO:0097485,GO:0120031,GO:0120035,GO:0120036,GO:0120039,GO:1901222,GO:1901223,GO:1902531,GO:1902532,GO:1902667,GO:2000026,GO:2000145-GO:0005515;desc=CARMIL C-terminus
contig_000258	AUGUSTUS	exon	5484602	5484649	.	+	.	ID=IALE00000045904;Parent=IALM00000014490
contig_000258	AUGUSTUS	exon	5493230	5493280	.	+	.	ID=IALE00000045905;Parent=IALM00000014490
contig_000258	AUGUSTUS	exon	5493374	5493502	.	+	.	ID=IALE00000045906;Parent=IALM00000014490
contig_000258	AUGUSTUS	exon	5497072	5497155	.	+	.	ID=IALE00000045907;Parent=IALM00000014490
contig_000258	AUGUSTUS	exon	5503237	5503463	.	+	.	ID=IALE00000045908;Parent=IALM00000014490
contig_000258	AUGUSTUS	exon	5503523	5503684	.	+	.	ID=IALE00000045909;Parent=IALM00000014490
contig_000258	AUGUSTUS	exon	5503926	5504023	.	+	.	ID=IALE00000045910;Parent=IALM00000014490
contig_000258	AUGUSTUS	exon	5504305	5504346	.	+	.	ID=IALE00000045911;Parent=IALM00000014490
contig_000258	AUGUSTUS	exon	5516996	5517183	.	+	.	ID=IALE00000045912;Parent=IALM00000014490
contig_000258	AUGUSTUS	exon	5517242	5517319	.	+	.	ID=IALE00000045913;Parent=IALM00000014490
contig_000258	AUGUSTUS	exon	5517395	5517576	.	+	.	ID=IALE00000045914;Parent=IALM00000014490
contig_000258	AUGUSTUS	exon	5517640	5517791	.	+	.	ID=IALE00000045915;Parent=IALM00000014490
contig_000258	AUGUSTUS	exon	5520963	5521960	.	+	.	ID=IALE00000045916;Parent=IALM00000014490
contig_000258	AUGUSTUS	CDS	5484602	5484649	0.52	+	0	ID=IALC00000045904;Parent=IALM00000014490
contig_000258	AUGUSTUS	CDS	5493230	5493280	0.99	+	0	ID=IALC00000045905;Parent=IALM00000014490
contig_000258	AUGUSTUS	CDS	5493374	5493502	1	+	0	ID=IALC00000045906;Parent=IALM00000014490
contig_000258	AUGUSTUS	CDS	5497072	5497155	1	+	0	ID=IALC00000045907;Parent=IALM00000014490
contig_000258	AUGUSTUS	CDS	5503237	5503463	1	+	0	ID=IALC00000045908;Parent=IALM00000014490
contig_000258	AUGUSTUS	CDS	5503523	5503684	1	+	1	ID=IALC00000045909;Parent=IALM00000014490
contig_000258	AUGUSTUS	CDS	5503926	5504023	1	+	1	ID=IALC00000045910;Parent=IALM00000014490
contig_000258	AUGUSTUS	CDS	5504305	5504346	1	+	2	ID=IALC00000045911;Parent=IALM00000014490
contig_000258	AUGUSTUS	CDS	5516996	5517183	1	+	2	ID=IALC00000045912;Parent=IALM00000014490
contig_000258	AUGUSTUS	CDS	5517242	5517319	1	+	0	ID=IALC00000045913;Parent=IALM00000014490
contig_000258	AUGUSTUS	CDS	5517395	5517576	1	+	0	ID=IALC00000045914;Parent=IALM00000014490
contig_000258	AUGUSTUS	CDS	5517640	5517791	1	+	1	ID=IALC00000045915;Parent=IALM00000014490
contig_000258	AUGUSTUS	CDS	5520963	5521960	1	+	2	ID=IALC00000045916;Parent=IALM00000014490
contig_000258	AUGUSTUS	intron	5484650	5493229	0.52	+	.	ID=IALI00000031437;Parent=IALM00000014490
contig_000258	AUGUSTUS	intron	5493281	5493373	0.99	+	.	ID=IALI00000031438;Parent=IALM00000014490
contig_000258	AUGUSTUS	intron	5493503	5497071	1	+	.	ID=IALI00000031439;Parent=IALM00000014490
contig_000258	AUGUSTUS	intron	5497156	5503236	1	+	.	ID=IALI00000031440;Parent=IALM00000014490
contig_000258	AUGUSTUS	intron	5503464	5503522	1	+	.	ID=IALI00000031441;Parent=IALM00000014490
contig_000258	AUGUSTUS	intron	5503685	5503925	1	+	.	ID=IALI00000031442;Parent=IALM00000014490
contig_000258	AUGUSTUS	intron	5504024	5504304	1	+	.	ID=IALI00000031443;Parent=IALM00000014490
contig_000258	AUGUSTUS	intron	5504347	5516995	1	+	.	ID=IALI00000031444;Parent=IALM00000014490
contig_000258	AUGUSTUS	intron	5517184	5517241	1	+	.	ID=IALI00000031445;Parent=IALM00000014490
contig_000258	AUGUSTUS	intron	5517320	5517394	1	+	.	ID=IALI00000031446;Parent=IALM00000014490
contig_000258	AUGUSTUS	intron	5517577	5517639	1	+	.	ID=IALI00000031447;Parent=IALM00000014490
contig_000258	AUGUSTUS	intron	5517792	5520962	1	+	.	ID=IALI00000031448;Parent=IALM00000014490
contig_000258	AUGUSTUS	start_codon	5484602	5484604	.	+	0	ID=IALS00000014459;Parent=IALM00000014490
contig_000258	AUGUSTUS	stop_codon	5521958	5521960	.	+	0	ID=IALST00000014464;Parent=IALM00000014490
contig_000258	AUGUSTUS	gene	5525008	5526053	.	-	.	ID=IAL_12963
contig_000258	AUGUSTUS	mRNA	5525008	5526053	0.31	-	.	ID=IALM00000014491;Parent=IAL_12963;Dbxref=InterPro:IPR009057,InterPro:IPR036397,InterPro:IPR052338;gO_terms=GO:0003676;desc=ribonuclease III activity
contig_000258	AUGUSTUS	exon	5525008	5525624	.	-	.	ID=IALE00000045917;Parent=IALM00000014491
contig_000258	AUGUSTUS	exon	5525693	5526053	.	-	.	ID=IALE00000045918;Parent=IALM00000014491
contig_000258	AUGUSTUS	CDS	5525008	5525624	0.67	-	2	ID=IALC00000045917;Parent=IALM00000014491
contig_000258	AUGUSTUS	CDS	5525693	5526053	0.31	-	0	ID=IALC00000045918;Parent=IALM00000014491
contig_000258	AUGUSTUS	intron	5525625	5525692	0.38	-	.	ID=IALI00000031449;Parent=IALM00000014491
contig_000258	AUGUSTUS	start_codon	5526051	5526053	.	-	0	ID=IALS00000014460;Parent=IALM00000014491
contig_000258	AUGUSTUS	stop_codon	5525008	5525010	.	-	0	ID=IALST00000014465;Parent=IALM00000014491
contig_000258	AUGUSTUS	gene	5536297	5559868	.	+	.	ID=IAL_12964
contig_000258	AUGUSTUS	mRNA	5536297	5559868	0.84	+	.	ID=IALM00000014492;Parent=IAL_12964;Dbxref=InterPro:IPR031943;gO_terms=GO:0000902,GO:0000904,GO:0001558,GO:0002376,GO:0002682,GO:0002683,GO:0003674,GO:0005488,GO:0005515,GO:0005575,GO:0005912,GO:0005924,GO:0005927,GO:0006928,GO:0006935,GO:0006955,GO:0006996,GO:0007275,GO:0007399,GO:0007409,GO:0007411,GO:0008150,GO:0008361,GO:0009605,GO:0009636,GO:0009653,GO:0009966,GO:0009968,GO:0009987,GO:0010646,GO:0010648,GO:0010769,GO:0010975,GO:0016043,GO:0017085,GO:0022008,GO:0022603,GO:0022604,GO:0022607,GO:0023051,GO:0023057,GO:0030030,GO:0030031,GO:0030054,GO:0030055,GO:0030154,GO:0030182,GO:0030334,GO:0030516,GO:0031175,GO:0031344,GO:0032101,GO:0032501,GO:0032502,GO:0032535,GO:0032794,GO:0032879,GO:0032989,GO:0032990,GO:0035020,GO:0035021,GO:0040008,GO:0040011,GO:0040012,GO:0042221,GO:0042330,GO:0044085,GO:0044782,GO:0045595,GO:0045664,GO:0046578,GO:0046580,GO:0048468,GO:0048519,GO:0048523,GO:0048583,GO:0048585,GO:0048638,GO:0048666,GO:0048667,GO:0048699,GO:0048731,GO:0048812,GO:0048841,GO:0048856,GO:0048858,GO:0048869,GO:0050767,GO:0050770,GO:0050776,GO:0050777,GO:0050789,GO:0050793,GO:0050794,GO:0050896,GO:0050920,GO:0051056,GO:0051058,GO:0051128,GO:0051239,GO:0051270,GO:0051960,GO:0060271,GO:0060284,GO:0061387,GO:0061564,GO:0065007,GO:0065008,GO:0070161,GO:0070925,GO:0071840,GO:0090066,GO:0097485,GO:0120031,GO:0120035,GO:0120036,GO:0120039,GO:1901222,GO:1901223,GO:1902531,GO:1902532,GO:1902667,GO:2000026,GO:2000145;desc=CARMIL C-terminus
contig_000258	AUGUSTUS	exon	5536297	5536883	.	+	.	ID=IALE00000045919;Parent=IALM00000014492
contig_000258	AUGUSTUS	exon	5537012	5537174	.	+	.	ID=IALE00000045920;Parent=IALM00000014492
contig_000258	AUGUSTUS	exon	5543283	5543354	.	+	.	ID=IALE00000045921;Parent=IALM00000014492
contig_000258	AUGUSTUS	exon	5544017	5544037	.	+	.	ID=IALE00000045922;Parent=IALM00000014492
contig_000258	AUGUSTUS	exon	5549918	5550902	.	+	.	ID=IALE00000045923;Parent=IALM00000014492
contig_000258	AUGUSTUS	exon	5559579	5559692	.	+	.	ID=IALE00000045924;Parent=IALM00000014492
contig_000258	AUGUSTUS	exon	5559789	5559868	.	+	.	ID=IALE00000045925;Parent=IALM00000014492
contig_000258	AUGUSTUS	CDS	5536297	5536883	0.97	+	0	ID=IALC00000045919;Parent=IALM00000014492
contig_000258	AUGUSTUS	CDS	5537012	5537174	0.97	+	1	ID=IALC00000045920;Parent=IALM00000014492
contig_000258	AUGUSTUS	CDS	5543283	5543354	1	+	0	ID=IALC00000045921;Parent=IALM00000014492
contig_000258	AUGUSTUS	CDS	5544017	5544037	1	+	0	ID=IALC00000045922;Parent=IALM00000014492
contig_000258	AUGUSTUS	CDS	5549918	5550902	1	+	0	ID=IALC00000045923;Parent=IALM00000014492
contig_000258	AUGUSTUS	CDS	5559579	5559692	1	+	2	ID=IALC00000045924;Parent=IALM00000014492
contig_000258	AUGUSTUS	CDS	5559789	5559868	0.87	+	2	ID=IALC00000045925;Parent=IALM00000014492
contig_000258	AUGUSTUS	intron	5536884	5537011	0.97	+	.	ID=IALI00000031450;Parent=IALM00000014492
contig_000258	AUGUSTUS	intron	5537175	5543282	1	+	.	ID=IALI00000031451;Parent=IALM00000014492
contig_000258	AUGUSTUS	intron	5543355	5544016	1	+	.	ID=IALI00000031452;Parent=IALM00000014492
contig_000258	AUGUSTUS	intron	5544038	5549917	1	+	.	ID=IALI00000031453;Parent=IALM00000014492
contig_000258	AUGUSTUS	intron	5550903	5559578	1	+	.	ID=IALI00000031454;Parent=IALM00000014492
contig_000258	AUGUSTUS	intron	5559693	5559788	1	+	.	ID=IALI00000031455;Parent=IALM00000014492
contig_000258	AUGUSTUS	start_codon	5536297	5536299	.	+	0	ID=IALS00000014461;Parent=IALM00000014492
contig_000258	AUGUSTUS	stop_codon	5559866	5559868	.	+	0	ID=IALST00000014466;Parent=IALM00000014492
contig_000258	AUGUSTUS	mRNA	5536297	5559868	0.85	+	.	ID=IALM00000014493;Parent=IAL_12964;Dbxref=InterPro:IPR031943;gO_terms=GO:0000902,GO:0000904,GO:0001558,GO:0002376,GO:0002682,GO:0002683,GO:0003674,GO:0005488,GO:0005515,GO:0005575,GO:0005912,GO:0005924,GO:0005927,GO:0006928,GO:0006935,GO:0006955,GO:0006996,GO:0007275,GO:0007399,GO:0007409,GO:0007411,GO:0008150,GO:0008361,GO:0009605,GO:0009636,GO:0009653,GO:0009966,GO:0009968,GO:0009987,GO:0010646,GO:0010648,GO:0010769,GO:0010975,GO:0016043,GO:0017085,GO:0022008,GO:0022603,GO:0022604,GO:0022607,GO:0023051,GO:0023057,GO:0030030,GO:0030031,GO:0030054,GO:0030055,GO:0030154,GO:0030182,GO:0030334,GO:0030516,GO:0031175,GO:0031344,GO:0032101,GO:0032501,GO:0032502,GO:0032535,GO:0032794,GO:0032879,GO:0032989,GO:0032990,GO:0035020,GO:0035021,GO:0040008,GO:0040011,GO:0040012,GO:0042221,GO:0042330,GO:0044085,GO:0044782,GO:0045595,GO:0045664,GO:0046578,GO:0046580,GO:0048468,GO:0048519,GO:0048523,GO:0048583,GO:0048585,GO:0048638,GO:0048666,GO:0048667,GO:0048699,GO:0048731,GO:0048812,GO:0048841,GO:0048856,GO:0048858,GO:0048869,GO:0050767,GO:0050770,GO:0050776,GO:0050777,GO:0050789,GO:0050793,GO:0050794,GO:0050896,GO:0050920,GO:0051056,GO:0051058,GO:0051128,GO:0051239,GO:0051270,GO:0051960,GO:0060271,GO:0060284,GO:0061387,GO:0061564,GO:0065007,GO:0065008,GO:0070161,GO:0070925,GO:0071840,GO:0090066,GO:0097485,GO:0120031,GO:0120035,GO:0120036,GO:0120039,GO:1901222,GO:1901223,GO:1902531,GO:1902532,GO:1902667,GO:2000026,GO:2000145;desc=CARMIL C-terminus
contig_000258	AUGUSTUS	exon	5536297	5536883	.	+	.	ID=IALE00000045926;Parent=IALM00000014493
contig_000258	AUGUSTUS	exon	5537012	5537174	.	+	.	ID=IALE00000045927;Parent=IALM00000014493
contig_000258	AUGUSTUS	exon	5543283	5543354	.	+	.	ID=IALE00000045928;Parent=IALM00000014493
contig_000258	AUGUSTUS	exon	5549918	5550902	.	+	.	ID=IALE00000045929;Parent=IALM00000014493
contig_000258	AUGUSTUS	exon	5559579	5559692	.	+	.	ID=IALE00000045930;Parent=IALM00000014493
contig_000258	AUGUSTUS	exon	5559789	5559868	.	+	.	ID=IALE00000045931;Parent=IALM00000014493
contig_000258	AUGUSTUS	CDS	5536297	5536883	0.96	+	0	ID=IALC00000045926;Parent=IALM00000014493
contig_000258	AUGUSTUS	CDS	5537012	5537174	0.96	+	1	ID=IALC00000045927;Parent=IALM00000014493
contig_000258	AUGUSTUS	CDS	5543283	5543354	1	+	0	ID=IALC00000045928;Parent=IALM00000014493
contig_000258	AUGUSTUS	CDS	5549918	5550902	1	+	0	ID=IALC00000045929;Parent=IALM00000014493
contig_000258	AUGUSTUS	CDS	5559579	5559692	1	+	2	ID=IALC00000045930;Parent=IALM00000014493
contig_000258	AUGUSTUS	CDS	5559789	5559868	0.88	+	2	ID=IALC00000045931;Parent=IALM00000014493
contig_000258	AUGUSTUS	intron	5536884	5537011	0.96	+	.	ID=IALI00000031456;Parent=IALM00000014493
contig_000258	AUGUSTUS	intron	5537175	5543282	1	+	.	ID=IALI00000031457;Parent=IALM00000014493
contig_000258	AUGUSTUS	intron	5543355	5549917	1	+	.	ID=IALI00000031458;Parent=IALM00000014493
contig_000258	AUGUSTUS	intron	5550903	5559578	1	+	.	ID=IALI00000031459;Parent=IALM00000014493
contig_000258	AUGUSTUS	intron	5559693	5559788	1	+	.	ID=IALI00000031460;Parent=IALM00000014493
contig_000258	AUGUSTUS	start_codon	5536297	5536299	.	+	0	ID=IALS00000014462;Parent=IALM00000014493
contig_000258	AUGUSTUS	stop_codon	5559866	5559868	.	+	0	ID=IALST00000014467;Parent=IALM00000014493
contig_000258	AUGUSTUS	gene	5565962	5569934	.	+	.	ID=IAL_12965
contig_000258	AUGUSTUS	mRNA	5565962	5569934	0.99	+	.	ID=IALM00000014494;Parent=IAL_12965;Dbxref=InterPro:IPR041588,InterPro:IPR050951,InterPro:IPR000477,InterPro:IPR036397,InterPro:IPR043128,InterPro:IPR001584,InterPro:IPR001969,InterPro:IPR021109,InterPro:IPR041373,InterPro:IPR043502,InterPro:IPR012337;gO_terms=GO:0003676,GO:0015074,GO:0004190,GO:0006508;desc=Nucleic acid binding. It is involved in the biological process described with DNA integration
contig_000258	AUGUSTUS	exon	5565962	5568213	.	+	.	ID=IALE00000045932;Parent=IALM00000014494
contig_000258	AUGUSTUS	exon	5568269	5569934	.	+	.	ID=IALE00000045933;Parent=IALM00000014494
contig_000258	AUGUSTUS	CDS	5565962	5568213	1	+	0	ID=IALC00000045932;Parent=IALM00000014494
contig_000258	AUGUSTUS	CDS	5568269	5569934	0.99	+	1	ID=IALC00000045933;Parent=IALM00000014494
contig_000258	AUGUSTUS	intron	5568214	5568268	1	+	.	ID=IALI00000031461;Parent=IALM00000014494
contig_000258	AUGUSTUS	start_codon	5565962	5565964	.	+	0	ID=IALS00000014463;Parent=IALM00000014494
contig_000258	AUGUSTUS	stop_codon	5569932	5569934	.	+	0	ID=IALST00000014468;Parent=IALM00000014494
contig_000258	AUGUSTUS	gene	5570065	5571402	.	+	.	ID=IAL_12966
contig_000258	AUGUSTUS	mRNA	5570065	5571402	0.98	+	.	ID=IALM00000014495;Parent=IAL_12966
contig_000258	AUGUSTUS	exon	5570065	5571402	.	+	.	ID=IALE00000045934;Parent=IALM00000014495
contig_000258	AUGUSTUS	CDS	5570065	5571402	0.98	+	0	ID=IALC00000045934;Parent=IALM00000014495
contig_000258	AUGUSTUS	start_codon	5570065	5570067	.	+	0	ID=IALS00000014464;Parent=IALM00000014495
contig_000258	AUGUSTUS	stop_codon	5571400	5571402	.	+	0	ID=IALST00000014469;Parent=IALM00000014495
contig_000258	AUGUSTUS	gene	5571718	5575608	.	+	.	ID=IAL_12967
contig_000258	AUGUSTUS	mRNA	5571718	5575608	0.81	+	.	ID=IALM00000014496;Parent=IAL_12967;gO_terms=GO:0000902,GO:0000904,GO:0001558,GO:0002376,GO:0002682,GO:0002683,GO:0003674,GO:0005488,GO:0005515,GO:0005575,GO:0005912,GO:0005924,GO:0005927,GO:0006928,GO:0006935,GO:0006955,GO:0006996,GO:0007275,GO:0007399,GO:0007409,GO:0007411,GO:0008150,GO:0008361,GO:0009605,GO:0009636,GO:0009653,GO:0009966,GO:0009968,GO:0009987,GO:0010646,GO:0010648,GO:0010769,GO:0010975,GO:0016043,GO:0017085,GO:0022008,GO:0022603,GO:0022604,GO:0022607,GO:0023051,GO:0023057,GO:0030030,GO:0030031,GO:0030054,GO:0030055,GO:0030154,GO:0030182,GO:0030334,GO:0030516,GO:0031175,GO:0031344,GO:0032101,GO:0032501,GO:0032502,GO:0032535,GO:0032794,GO:0032879,GO:0032989,GO:0032990,GO:0035020,GO:0035021,GO:0040008,GO:0040011,GO:0040012,GO:0042221,GO:0042330,GO:0044085,GO:0044782,GO:0045595,GO:0045664,GO:0046578,GO:0046580,GO:0048468,GO:0048519,GO:0048523,GO:0048583,GO:0048585,GO:0048638,GO:0048666,GO:0048667,GO:0048699,GO:0048731,GO:0048812,GO:0048841,GO:0048856,GO:0048858,GO:0048869,GO:0050767,GO:0050770,GO:0050776,GO:0050777,GO:0050789,GO:0050793,GO:0050794,GO:0050896,GO:0050920,GO:0051056,GO:0051058,GO:0051128,GO:0051239,GO:0051270,GO:0051960,GO:0060271,GO:0060284,GO:0061387,GO:0061564,GO:0065007,GO:0065008,GO:0070161,GO:0070925,GO:0071840,GO:0090066,GO:0097485,GO:0120031,GO:0120035,GO:0120036,GO:0120039,GO:1901222,GO:1901223,GO:1902531,GO:1902532,GO:1902667,GO:2000026,GO:2000145;desc=CARMIL C-terminus
contig_000258	AUGUSTUS	exon	5571718	5571880	.	+	.	ID=IALE00000045935;Parent=IALM00000014496
contig_000258	AUGUSTUS	exon	5572594	5573033	.	+	.	ID=IALE00000045936;Parent=IALM00000014496
contig_000258	AUGUSTUS	exon	5575519	5575608	.	+	.	ID=IALE00000045937;Parent=IALM00000014496
contig_000258	AUGUSTUS	CDS	5571718	5571880	0.85	+	0	ID=IALC00000045935;Parent=IALM00000014496
contig_000258	AUGUSTUS	CDS	5572594	5573033	0.92	+	2	ID=IALC00000045936;Parent=IALM00000014496
contig_000258	AUGUSTUS	CDS	5575519	5575608	0.92	+	0	ID=IALC00000045937;Parent=IALM00000014496
contig_000258	AUGUSTUS	intron	5571881	5572593	0.91	+	.	ID=IALI00000031462;Parent=IALM00000014496
contig_000258	AUGUSTUS	intron	5573034	5575518	0.92	+	.	ID=IALI00000031463;Parent=IALM00000014496
contig_000258	AUGUSTUS	start_codon	5571718	5571720	.	+	0	ID=IALS00000014465;Parent=IALM00000014496
contig_000258	AUGUSTUS	stop_codon	5575606	5575608	.	+	0	ID=IALST00000014470;Parent=IALM00000014496
contig_000258	AUGUSTUS	gene	5586870	5587751	.	-	.	ID=IAL_12968
contig_000258	AUGUSTUS	mRNA	5586870	5587751	0.59	-	.	ID=IALM00000014497;Parent=IAL_12968;Dbxref=InterPro:IPR036397,InterPro:IPR001584,InterPro:IPR050951,InterPro:IPR012337;gO_terms=GO:0003676,GO:0015074;desc=K02A2.6-like
contig_000258	AUGUSTUS	exon	5586870	5587751	.	-	.	ID=IALE00000045938;Parent=IALM00000014497
contig_000258	AUGUSTUS	CDS	5586870	5587751	0.59	-	0	ID=IALC00000045938;Parent=IALM00000014497
contig_000258	AUGUSTUS	start_codon	5587749	5587751	.	-	0	ID=IALS00000014466;Parent=IALM00000014497
contig_000258	AUGUSTUS	stop_codon	5586870	5586872	.	-	0	ID=IALST00000014471;Parent=IALM00000014497
contig_000258	AUGUSTUS	gene	5588175	5591027	.	-	.	ID=IAL_12969
contig_000258	AUGUSTUS	mRNA	5588175	5588441	0.98	-	.	ID=IALM00000014498;Parent=IAL_12969;gO_terms=GO:0000139,GO:0000271,GO:0001572,GO:0003674,GO:0003824,GO:0003831,GO:0003945,GO:0005575,GO:0005622,GO:0005623,GO:0005737,GO:0005794,GO:0005795,GO:0005975,GO:0005976,GO:0006022,GO:0006023,GO:0006024,GO:0006082,GO:0006464,GO:0006486,GO:0006493,GO:0006629,GO:0006643,GO:0006664,GO:0006665,GO:0006672,GO:0006687,GO:0006688,GO:0006790,GO:0006807,GO:0008150,GO:0008152,GO:0008194,GO:0008378,GO:0008489,GO:0008610,GO:0009058,GO:0009059,GO:0009100,GO:0009101,GO:0009247,GO:0009987,GO:0012505,GO:0016020,GO:0016051,GO:0016266,GO:0016740,GO:0016757,GO:0016758,GO:0018146,GO:0019538,GO:0030148,GO:0030203,GO:0030309,GO:0030311,GO:0031090,GO:0031984,GO:0031985,GO:0032580,GO:0033692,GO:0034637,GO:0034641,GO:0034645,GO:0035250,GO:0036211,GO:0042339,GO:0043170,GO:0043226,GO:0043227,GO:0043229,GO:0043231,GO:0043412,GO:0043413,GO:0043436,GO:0043603,GO:0043604,GO:0044237,GO:0044238,GO:0044249,GO:0044255,GO:0044260,GO:0044262,GO:0044264,GO:0044267,GO:0044271,GO:0044272,GO:0044281,GO:0044422,GO:0044424,GO:0044431,GO:0044444,GO:0044446,GO:0044464,GO:0046467,GO:0046478,GO:0046513,GO:0070085,GO:0071704,GO:0098588,GO:0098791,GO:1901135,GO:1901137,GO:1901564,GO:1901566,GO:1901576,GO:1903509,GO:1903510;desc=N-acetyllactosamine synthase activity
contig_000258	AUGUSTUS	exon	5588175	5588441	.	-	.	ID=IALE00000045939;Parent=IALM00000014498
contig_000258	AUGUSTUS	CDS	5588175	5588441	0.98	-	0	ID=IALC00000045939;Parent=IALM00000014498
contig_000258	AUGUSTUS	start_codon	5588439	5588441	.	-	0	ID=IALS00000014467;Parent=IALM00000014498
contig_000258	AUGUSTUS	stop_codon	5588175	5588177	.	-	0	ID=IALST00000014472;Parent=IALM00000014498
contig_000258	AUGUSTUS	mRNA	5588175	5591027	0.99	-	.	ID=IALM00000014499;Parent=IAL_12969;Dbxref=InterPro:IPR050951,InterPro:IPR001878,InterPro:IPR043128,InterPro:IPR041577,InterPro:IPR043502,InterPro:IPR000477;gO_terms=GO:0003676,GO:0008270;desc=K02A2.6-like
contig_000258	AUGUSTUS	exon	5588175	5591027	.	-	.	ID=IALE00000045940;Parent=IALM00000014499
contig_000258	AUGUSTUS	CDS	5588175	5591027	0.99	-	0	ID=IALC00000045940;Parent=IALM00000014499
contig_000258	AUGUSTUS	start_codon	5591025	5591027	.	-	0	ID=IALS00000014468;Parent=IALM00000014499
contig_000258	AUGUSTUS	stop_codon	5588175	5588177	.	-	0	ID=IALST00000014473;Parent=IALM00000014499
contig_000258	AUGUSTUS	mRNA	5588175	5591027	0.98	-	.	ID=IALM00000014500;Parent=IAL_12969;Dbxref=InterPro:IPR050951,InterPro:IPR000477,InterPro:IPR043128,InterPro:IPR001878,InterPro:IPR041577,InterPro:IPR043502;gO_terms=GO:0003676,GO:0008270;desc=K02A2.6-like
contig_000258	AUGUSTUS	exon	5588175	5589191	.	-	.	ID=IALE00000045941;Parent=IALM00000014500
contig_000258	AUGUSTUS	exon	5589501	5591027	.	-	.	ID=IALE00000045942;Parent=IALM00000014500
contig_000258	AUGUSTUS	CDS	5588175	5589191	0.99	-	0	ID=IALC00000045941;Parent=IALM00000014500
contig_000258	AUGUSTUS	CDS	5589501	5591027	0.98	-	0	ID=IALC00000045942;Parent=IALM00000014500
contig_000258	AUGUSTUS	intron	5589192	5589500	0.98	-	.	ID=IALI00000031464;Parent=IALM00000014500
contig_000258	AUGUSTUS	start_codon	5591025	5591027	.	-	0	ID=IALS00000014469;Parent=IALM00000014500
contig_000258	AUGUSTUS	stop_codon	5588175	5588177	.	-	0	ID=IALST00000014474;Parent=IALM00000014500
contig_000258	AUGUSTUS	mRNA	5588175	5591027	0.84	-	.	ID=IALM00000014501;Parent=IAL_12969;Dbxref=InterPro:IPR050951,InterPro:IPR001878,InterPro:IPR043128,InterPro:IPR000477,InterPro:IPR043502;gO_terms=GO:0003676,GO:0008270;desc=K02A2.6-like
contig_000258	AUGUSTUS	exon	5588175	5588451	.	-	.	ID=IALE00000045943;Parent=IALM00000014501
contig_000258	AUGUSTUS	exon	5588833	5589191	.	-	.	ID=IALE00000045944;Parent=IALM00000014501
contig_000258	AUGUSTUS	exon	5589501	5591027	.	-	.	ID=IALE00000045945;Parent=IALM00000014501
contig_000258	AUGUSTUS	CDS	5588175	5588451	0.87	-	1	ID=IALC00000045943;Parent=IALM00000014501
contig_000258	AUGUSTUS	CDS	5588833	5589191	0.91	-	0	ID=IALC00000045944;Parent=IALM00000014501
contig_000258	AUGUSTUS	CDS	5589501	5591027	0.98	-	0	ID=IALC00000045945;Parent=IALM00000014501
contig_000258	AUGUSTUS	intron	5588452	5588832	0.86	-	.	ID=IALI00000031465;Parent=IALM00000014501
contig_000258	AUGUSTUS	intron	5589192	5589500	0.91	-	.	ID=IALI00000031466;Parent=IALM00000014501
contig_000258	AUGUSTUS	start_codon	5591025	5591027	.	-	0	ID=IALS00000014470;Parent=IALM00000014501
contig_000258	AUGUSTUS	stop_codon	5588175	5588177	.	-	0	ID=IALST00000014475;Parent=IALM00000014501
contig_000258	AUGUSTUS	gene	5594385	5595182	.	+	.	ID=IAL_12970
contig_000258	AUGUSTUS	mRNA	5594385	5595182	1	+	.	ID=IALM00000014502;Parent=IAL_12970;Dbxref=InterPro:IPR001611,InterPro:IPR032675,InterPro:IPR044640;gO_terms=GO:0000003,GO:0000245,GO:0000375,GO:0000377,GO:0000389,GO:0000398,GO:0003006,GO:0003674,GO:0003676,GO:0003723,GO:0005488,GO:0005515,GO:0005575,GO:0005622,GO:0005623,GO:0005634,GO:0005654,GO:0005681,GO:0005684,GO:0005686,GO:0006139,GO:0006325,GO:0006376,GO:0006396,GO:0006397,GO:0006725,GO:0006807,GO:0006996,GO:0007049,GO:0007154,GO:0007165,GO:0007166,GO:0007275,GO:0007276,GO:0007283,GO:0007346,GO:0007530,GO:0008150,GO:0008152,GO:0008380,GO:0009987,GO:0010033,GO:0010467,GO:0016043,GO:0016070,GO:0016071,GO:0016604,GO:0016607,GO:0017069,GO:0018992,GO:0019221,GO:0019953,GO:0022402,GO:0022414,GO:0022607,GO:0022613,GO:0022618,GO:0023052,GO:0030532,GO:0030620,GO:0031974,GO:0031981,GO:0032501,GO:0032502,GO:0032504,GO:0032991,GO:0034097,GO:0034622,GO:0034641,GO:0035722,GO:0040021,GO:0040022,GO:0042221,GO:0043170,GO:0043226,GO:0043227,GO:0043229,GO:0043231,GO:0043233,GO:0043933,GO:0044085,GO:0044237,GO:0044238,GO:0044422,GO:0044424,GO:0044428,GO:0044446,GO:0044451,GO:0044464,GO:0044703,GO:0045786,GO:0045787,GO:0045930,GO:0046483,GO:0048232,GO:0048518,GO:0048519,GO:0048522,GO:0048523,GO:0048609,GO:0048856,GO:0050789,GO:0050794,GO:0050896,GO:0051276,GO:0051445,GO:0051446,GO:0051704,GO:0051716,GO:0051726,GO:0051728,GO:0051729,GO:0060184,GO:0065003,GO:0065007,GO:0070013,GO:0070671,GO:0070887,GO:0071005,GO:0071007,GO:0071011,GO:0071013,GO:0071310,GO:0071345,GO:0071349,GO:0071704,GO:0071826,GO:0071840,GO:0090304,GO:0097159,GO:0097525,GO:0120114,GO:1901360,GO:1901363,GO:1902494,GO:1990904,GO:2000241,GO:2000243-GO:0005515;desc=U2 small nuclear ribonucleoprotein
contig_000258	AUGUSTUS	exon	5594385	5595182	.	+	.	ID=IALE00000045946;Parent=IALM00000014502
contig_000258	AUGUSTUS	CDS	5594385	5595182	1	+	0	ID=IALC00000045946;Parent=IALM00000014502
contig_000258	AUGUSTUS	start_codon	5594385	5594387	.	+	0	ID=IALS00000014471;Parent=IALM00000014502
contig_000258	AUGUSTUS	stop_codon	5595180	5595182	.	+	0	ID=IALST00000014476;Parent=IALM00000014502
contig_000258	AUGUSTUS	gene	5595597	5596533	.	-	.	ID=IAL_12971
contig_000258	AUGUSTUS	mRNA	5595597	5596533	1	-	.	ID=IALM00000014503;Parent=IAL_12971;Dbxref=InterPro:IPR029008,InterPro:IPR010742;gO_terms=GO:0097250;desc=Rab5-interacting protein (Rab5ip)
contig_000258	AUGUSTUS	exon	5595597	5595792	.	-	.	ID=IALE00000045947;Parent=IALM00000014503
contig_000258	AUGUSTUS	exon	5595846	5595949	.	-	.	ID=IALE00000045948;Parent=IALM00000014503
contig_000258	AUGUSTUS	exon	5596420	5596533	.	-	.	ID=IALE00000045949;Parent=IALM00000014503
contig_000258	AUGUSTUS	CDS	5595597	5595792	1	-	1	ID=IALC00000045947;Parent=IALM00000014503
contig_000258	AUGUSTUS	CDS	5595846	5595949	1	-	0	ID=IALC00000045948;Parent=IALM00000014503
contig_000258	AUGUSTUS	CDS	5596420	5596533	1	-	0	ID=IALC00000045949;Parent=IALM00000014503
contig_000258	AUGUSTUS	intron	5595793	5595845	1	-	.	ID=IALI00000031467;Parent=IALM00000014503
contig_000258	AUGUSTUS	intron	5595950	5596419	1	-	.	ID=IALI00000031468;Parent=IALM00000014503
contig_000258	AUGUSTUS	start_codon	5596531	5596533	.	-	0	ID=IALS00000014472;Parent=IALM00000014503
contig_000258	AUGUSTUS	stop_codon	5595597	5595599	.	-	0	ID=IALST00000014477;Parent=IALM00000014503
contig_000258	AUGUSTUS	gene	5598173	5600345	.	+	.	ID=IAL_12972
contig_000258	AUGUSTUS	mRNA	5598173	5600345	0.61	+	.	ID=IALM00000014504;Parent=IAL_12972;Dbxref=InterPro:IPR018619;gO_terms=GO:0005575,GO:0005622,GO:0005623,GO:0005737,GO:0005829,GO:0005886,GO:0006629,GO:0006644,GO:0006650,GO:0006793,GO:0006796,GO:0007272,GO:0007275,GO:0007399,GO:0008104,GO:0008150,GO:0008152,GO:0008366,GO:0009987,GO:0016020,GO:0016310,GO:0019637,GO:0030258,GO:0032501,GO:0032502,GO:0033036,GO:0034613,GO:0042552,GO:0042995,GO:0043005,GO:0044237,GO:0044238,GO:0044255,GO:0044424,GO:0044444,GO:0044464,GO:0046486,GO:0046488,GO:0046834,GO:0046854,GO:0048731,GO:0048856,GO:0051179,GO:0051641,GO:0070727,GO:0071704,GO:0071944,GO:0072657,GO:0072659,GO:0097458,GO:0120025,GO:1990778;desc=Hyccin
contig_000258	AUGUSTUS	exon	5598173	5598849	.	+	.	ID=IALE00000045950;Parent=IALM00000014504
contig_000258	AUGUSTUS	exon	5599229	5600103	.	+	.	ID=IALE00000045951;Parent=IALM00000014504
contig_000258	AUGUSTUS	exon	5600179	5600345	.	+	.	ID=IALE00000045952;Parent=IALM00000014504
contig_000258	AUGUSTUS	CDS	5598173	5598849	1	+	0	ID=IALC00000045950;Parent=IALM00000014504
contig_000258	AUGUSTUS	CDS	5599229	5600103	0.61	+	1	ID=IALC00000045951;Parent=IALM00000014504
contig_000258	AUGUSTUS	CDS	5600179	5600345	1	+	2	ID=IALC00000045952;Parent=IALM00000014504
contig_000258	AUGUSTUS	intron	5598850	5599228	1	+	.	ID=IALI00000031469;Parent=IALM00000014504
contig_000258	AUGUSTUS	intron	5600104	5600178	1	+	.	ID=IALI00000031470;Parent=IALM00000014504
contig_000258	AUGUSTUS	start_codon	5598173	5598175	.	+	0	ID=IALS00000014473;Parent=IALM00000014504
contig_000258	AUGUSTUS	stop_codon	5600343	5600345	.	+	0	ID=IALST00000014478;Parent=IALM00000014504
contig_000258	AUGUSTUS	gene	5602374	5603231	.	-	.	ID=IAL_12973
contig_000258	AUGUSTUS	mRNA	5602374	5603231	1	-	.	ID=IALM00000014505;Parent=IAL_12973;Dbxref=InterPro:IPR029063,InterPro:IPR026113;gO_terms=GO:0001510,GO:0002946,GO:0003674,GO:0003824,GO:0006139,GO:0006396,GO:0006399,GO:0006400,GO:0006725,GO:0006807,GO:0008033,GO:0008150,GO:0008152,GO:0008168,GO:0008173,GO:0008175,GO:0008757,GO:0009451,GO:0009987,GO:0010467,GO:0016070,GO:0016427,GO:0016428,GO:0016740,GO:0016741,GO:0030488,GO:0032259,GO:0034470,GO:0034641,GO:0034660,GO:0043170,GO:0043412,GO:0043414,GO:0044237,GO:0044238,GO:0044260,GO:0046483,GO:0071704,GO:0090304,GO:0140098,GO:0140101,GO:1901360;desc=Methyltransferase domain
contig_000258	AUGUSTUS	exon	5602374	5603231	.	-	.	ID=IALE00000045953;Parent=IALM00000014505
contig_000258	AUGUSTUS	CDS	5602374	5603231	1	-	0	ID=IALC00000045953;Parent=IALM00000014505
contig_000258	AUGUSTUS	start_codon	5603229	5603231	.	-	0	ID=IALS00000014474;Parent=IALM00000014505
contig_000258	AUGUSTUS	stop_codon	5602374	5602376	.	-	0	ID=IALST00000014479;Parent=IALM00000014505
contig_000258	AUGUSTUS	gene	5607052	5607327	.	+	.	ID=IAL_12974
contig_000258	AUGUSTUS	mRNA	5607052	5607327	0.95	+	.	ID=IALM00000014506;Parent=IAL_12974;gO_terms=GO:0005575,GO:0005912,GO:0005924,GO:0005925,GO:0030054,GO:0030055,GO:0070161;desc=Focadhesin
contig_000258	AUGUSTUS	exon	5607052	5607327	.	+	.	ID=IALE00000045954;Parent=IALM00000014506
contig_000258	AUGUSTUS	CDS	5607052	5607327	0.95	+	0	ID=IALC00000045954;Parent=IALM00000014506
contig_000258	AUGUSTUS	start_codon	5607052	5607054	.	+	0	ID=IALS00000014475;Parent=IALM00000014506
contig_000258	AUGUSTUS	stop_codon	5607325	5607327	.	+	0	ID=IALST00000014480;Parent=IALM00000014506
contig_000258	AUGUSTUS	gene	5631601	5633464	.	+	.	ID=IAL_12975
contig_000258	AUGUSTUS	mRNA	5631601	5633464	1	+	.	ID=IALM00000014507;Parent=IAL_12975;desc=Proline rich extensin signature
contig_000258	AUGUSTUS	exon	5631601	5631619	.	+	.	ID=IALE00000045955;Parent=IALM00000014507
contig_000258	AUGUSTUS	exon	5631684	5633464	.	+	.	ID=IALE00000045956;Parent=IALM00000014507
contig_000258	AUGUSTUS	CDS	5631601	5631619	1	+	0	ID=IALC00000045955;Parent=IALM00000014507
contig_000258	AUGUSTUS	CDS	5631684	5633464	1	+	2	ID=IALC00000045956;Parent=IALM00000014507
contig_000258	AUGUSTUS	intron	5631620	5631683	1	+	.	ID=IALI00000031471;Parent=IALM00000014507
contig_000258	AUGUSTUS	start_codon	5631601	5631603	.	+	0	ID=IALS00000014476;Parent=IALM00000014507
contig_000258	AUGUSTUS	stop_codon	5633462	5633464	.	+	0	ID=IALST00000014481;Parent=IALM00000014507
contig_000258	AUGUSTUS	gene	5635305	5646742	.	+	.	ID=IAL_12976
contig_000258	AUGUSTUS	mRNA	5635305	5646742	0.87	+	.	ID=IALM00000014508;Parent=IAL_12976;Dbxref=InterPro:IPR045163,InterPro:IPR022542;gO_terms=GO:0005575,GO:0005912,GO:0005924,GO:0005925,GO:0030054,GO:0030055,GO:0070161-GO:0060147;desc=Focadhesin
contig_000258	AUGUSTUS	exon	5635305	5635363	.	+	.	ID=IALE00000045957;Parent=IALM00000014508
contig_000258	AUGUSTUS	exon	5635431	5635649	.	+	.	ID=IALE00000045958;Parent=IALM00000014508
contig_000258	AUGUSTUS	exon	5635722	5636745	.	+	.	ID=IALE00000045959;Parent=IALM00000014508
contig_000258	AUGUSTUS	exon	5637140	5637354	.	+	.	ID=IALE00000045960;Parent=IALM00000014508
contig_000258	AUGUSTUS	exon	5644654	5646388	.	+	.	ID=IALE00000045961;Parent=IALM00000014508
contig_000258	AUGUSTUS	exon	5646593	5646742	.	+	.	ID=IALE00000045962;Parent=IALM00000014508
contig_000258	AUGUSTUS	CDS	5635305	5635363	0.87	+	0	ID=IALC00000045957;Parent=IALM00000014508
contig_000258	AUGUSTUS	CDS	5635431	5635649	1	+	1	ID=IALC00000045958;Parent=IALM00000014508
contig_000258	AUGUSTUS	CDS	5635722	5636745	1	+	1	ID=IALC00000045959;Parent=IALM00000014508
contig_000258	AUGUSTUS	CDS	5637140	5637354	1	+	0	ID=IALC00000045960;Parent=IALM00000014508
contig_000258	AUGUSTUS	CDS	5644654	5646388	1	+	1	ID=IALC00000045961;Parent=IALM00000014508
contig_000258	AUGUSTUS	CDS	5646593	5646742	1	+	0	ID=IALC00000045962;Parent=IALM00000014508
contig_000258	AUGUSTUS	intron	5635364	5635430	0.87	+	.	ID=IALI00000031472;Parent=IALM00000014508
contig_000258	AUGUSTUS	intron	5635650	5635721	1	+	.	ID=IALI00000031473;Parent=IALM00000014508
contig_000258	AUGUSTUS	intron	5636746	5637139	1	+	.	ID=IALI00000031474;Parent=IALM00000014508
contig_000258	AUGUSTUS	intron	5637355	5644653	1	+	.	ID=IALI00000031475;Parent=IALM00000014508
contig_000258	AUGUSTUS	intron	5646389	5646592	1	+	.	ID=IALI00000031476;Parent=IALM00000014508
contig_000258	AUGUSTUS	start_codon	5635305	5635307	.	+	0	ID=IALS00000014477;Parent=IALM00000014508
contig_000258	AUGUSTUS	stop_codon	5646740	5646742	.	+	0	ID=IALST00000014482;Parent=IALM00000014508
contig_000258	AUGUSTUS	gene	5653180	5654858	.	-	.	ID=IAL_12977
contig_000258	AUGUSTUS	mRNA	5653180	5654858	0.6	-	.	ID=IALM00000014509;Parent=IAL_12977;gO_terms=GO:0000775,GO:0000785,GO:0000792,GO:0003674,GO:0003676,GO:0003677,GO:0003682,GO:0005488,GO:0005515,GO:0005575,GO:0005622,GO:0005623,GO:0005694,GO:0005700,GO:0005701,GO:0005704,GO:0005705,GO:0005721,GO:0006325,GO:0006342,GO:0006355,GO:0006996,GO:0008150,GO:0009889,GO:0009890,GO:0009892,GO:0009987,GO:0010369,GO:0010468,GO:0010556,GO:0010558,GO:0010605,GO:0010629,GO:0016043,GO:0016458,GO:0019219,GO:0019222,GO:0031323,GO:0031324,GO:0031326,GO:0031327,GO:0031490,GO:0034401,GO:0035064,GO:0040029,GO:0042393,GO:0043226,GO:0043228,GO:0043229,GO:0043232,GO:0044422,GO:0044424,GO:0044427,GO:0044446,GO:0044464,GO:0045814,GO:0045892,GO:0045934,GO:0048519,GO:0048523,GO:0050789,GO:0050794,GO:0051171,GO:0051172,GO:0051252,GO:0051253,GO:0051276,GO:0060255,GO:0065007,GO:0070828,GO:0070868,GO:0071840,GO:0080090,GO:0097159,GO:0097549,GO:0098687,GO:0140030,GO:0140034,GO:1901363,GO:1902679,GO:1903506,GO:1903507,GO:2000112,GO:2000113,GO:2001141;desc=post-embryonic limb morphogenesis
contig_000258	AUGUSTUS	exon	5653180	5654744	.	-	.	ID=IALE00000045963;Parent=IALM00000014509
contig_000258	AUGUSTUS	exon	5654825	5654858	.	-	.	ID=IALE00000045964;Parent=IALM00000014509
contig_000258	AUGUSTUS	CDS	5653180	5654744	0.81	-	2	ID=IALC00000045963;Parent=IALM00000014509
contig_000258	AUGUSTUS	CDS	5654825	5654858	0.6	-	0	ID=IALC00000045964;Parent=IALM00000014509
contig_000258	AUGUSTUS	intron	5654745	5654824	0.6	-	.	ID=IALI00000031477;Parent=IALM00000014509
contig_000258	AUGUSTUS	start_codon	5654856	5654858	.	-	0	ID=IALS00000014478;Parent=IALM00000014509
contig_000258	AUGUSTUS	stop_codon	5653180	5653182	.	-	0	ID=IALST00000014483;Parent=IALM00000014509
contig_000258	AUGUSTUS	gene	5659229	5680029	.	-	.	ID=IAL_12978
contig_000258	AUGUSTUS	mRNA	5659229	5680029	0.81	-	.	ID=IALM00000014510;Parent=IAL_12978;Dbxref=InterPro:IPR006578,InterPro:IPR025766,InterPro:IPR013083,InterPro:IPR052131,InterPro:IPR011011;gO_terms=GO:0000775,GO:0000785,GO:0000792,GO:0003674,GO:0003676,GO:0003677,GO:0003682,GO:0005488,GO:0005515,GO:0005575,GO:0005622,GO:0005623,GO:0005694,GO:0005700,GO:0005701,GO:0005704,GO:0005705,GO:0005721,GO:0006325,GO:0006342,GO:0006355,GO:0006996,GO:0008150,GO:0009889,GO:0009890,GO:0009892,GO:0009987,GO:0010369,GO:0010468,GO:0010556,GO:0010558,GO:0010605,GO:0010629,GO:0016043,GO:0016458,GO:0019219,GO:0019222,GO:0031323,GO:0031324,GO:0031326,GO:0031327,GO:0031490,GO:0034401,GO:0035064,GO:0040029,GO:0042393,GO:0043226,GO:0043228,GO:0043229,GO:0043232,GO:0044422,GO:0044424,GO:0044427,GO:0044446,GO:0044464,GO:0045814,GO:0045892,GO:0045934,GO:0048519,GO:0048523,GO:0050789,GO:0050794,GO:0051171,GO:0051172,GO:0051252,GO:0051253,GO:0051276,GO:0060255,GO:0065007,GO:0070828,GO:0070868,GO:0071840,GO:0080090,GO:0097159,GO:0097549,GO:0098687,GO:0140030,GO:0140034,GO:1901363,GO:1902679,GO:1903506,GO:1903507,GO:2000112,GO:2000113,GO:2001141;desc=MADF
contig_000258	AUGUSTUS	exon	5659229	5659383	.	-	.	ID=IALE00000045965;Parent=IALM00000014510
contig_000258	AUGUSTUS	exon	5659473	5659925	.	-	.	ID=IALE00000045966;Parent=IALM00000014510
contig_000258	AUGUSTUS	exon	5659997	5661031	.	-	.	ID=IALE00000045967;Parent=IALM00000014510
contig_000258	AUGUSTUS	exon	5668831	5670122	.	-	.	ID=IALE00000045968;Parent=IALM00000014510
contig_000258	AUGUSTUS	exon	5670349	5670841	.	-	.	ID=IALE00000045969;Parent=IALM00000014510
contig_000258	AUGUSTUS	exon	5679942	5680029	.	-	.	ID=IALE00000045970;Parent=IALM00000014510
contig_000258	AUGUSTUS	CDS	5659229	5659383	1	-	2	ID=IALC00000045965;Parent=IALM00000014510
contig_000258	AUGUSTUS	CDS	5659473	5659925	1	-	2	ID=IALC00000045966;Parent=IALM00000014510
contig_000258	AUGUSTUS	CDS	5659997	5661031	1	-	2	ID=IALC00000045967;Parent=IALM00000014510
contig_000258	AUGUSTUS	CDS	5668831	5670122	1	-	1	ID=IALC00000045968;Parent=IALM00000014510
contig_000258	AUGUSTUS	CDS	5670349	5670841	0.83	-	2	ID=IALC00000045969;Parent=IALM00000014510
contig_000258	AUGUSTUS	CDS	5679942	5680029	0.93	-	0	ID=IALC00000045970;Parent=IALM00000014510
contig_000258	AUGUSTUS	intron	5659384	5659472	1	-	.	ID=IALI00000031478;Parent=IALM00000014510
contig_000258	AUGUSTUS	intron	5659926	5659996	1	-	.	ID=IALI00000031479;Parent=IALM00000014510
contig_000258	AUGUSTUS	intron	5661032	5668830	1	-	.	ID=IALI00000031480;Parent=IALM00000014510
contig_000258	AUGUSTUS	intron	5670123	5670348	1	-	.	ID=IALI00000031481;Parent=IALM00000014510
contig_000258	AUGUSTUS	intron	5670842	5679941	0.81	-	.	ID=IALI00000031482;Parent=IALM00000014510
contig_000258	AUGUSTUS	start_codon	5680027	5680029	.	-	0	ID=IALS00000014479;Parent=IALM00000014510
contig_000258	AUGUSTUS	stop_codon	5659229	5659231	.	-	0	ID=IALST00000014484;Parent=IALM00000014510
contig_000258	AUGUSTUS	gene	5685281	5686625	.	+	.	ID=IAL_12979
contig_000258	AUGUSTUS	mRNA	5685281	5686625	1	+	.	ID=IALM00000014511;Parent=IAL_12979;Dbxref=InterPro:IPR045128,InterPro:IPR021625;gO_terms=GO:0000003,GO:0000280,GO:0000502,GO:0003006,GO:0003674,GO:0004857,GO:0004866,GO:0005488,GO:0005515,GO:0005575,GO:0005622,GO:0005623,GO:0005634,GO:0005654,GO:0005737,GO:0005783,GO:0005829,GO:0005839,GO:0006464,GO:0006508,GO:0006511,GO:0006807,GO:0006996,GO:0007049,GO:0007140,GO:0007275,GO:0007276,GO:0007548,GO:0008150,GO:0008152,GO:0008406,GO:0008584,GO:0009056,GO:0009057,GO:0009892,GO:0009893,GO:0009894,GO:0009895,GO:0009896,GO:0009987,GO:0010466,GO:0010604,GO:0010605,GO:0010951,GO:0012505,GO:0016043,GO:0016579,GO:0019222,GO:0019538,GO:0019941,GO:0019953,GO:0022402,GO:0022412,GO:0022414,GO:0022607,GO:0030162,GO:0030163,GO:0030234,GO:0030414,GO:0031323,GO:0031324,GO:0031325,GO:0031329,GO:0031330,GO:0031331,GO:0031974,GO:0031981,GO:0032268,GO:0032269,GO:0032270,GO:0032434,GO:0032436,GO:0032501,GO:0032502,GO:0032504,GO:0032991,GO:0034622,GO:0036211,GO:0042176,GO:0042177,GO:0042802,GO:0042803,GO:0043086,GO:0043170,GO:0043226,GO:0043227,GO:0043229,GO:0043231,GO:0043233,GO:0043248,GO:0043412,GO:0043632,GO:0043687,GO:0043933,GO:0044085,GO:0044092,GO:0044237,GO:0044238,GO:0044248,GO:0044257,GO:0044260,GO:0044265,GO:0044267,GO:0044422,GO:0044424,GO:0044428,GO:0044444,GO:0044446,GO:0044464,GO:0044703,GO:0044877,GO:0045137,GO:0045732,GO:0045861,GO:0045862,GO:0046546,GO:0046661,GO:0046982,GO:0046983,GO:0048232,GO:0048285,GO:0048471,GO:0048513,GO:0048518,GO:0048519,GO:0048522,GO:0048523,GO:0048608,GO:0048609,GO:0048731,GO:0048856,GO:0050789,GO:0050790,GO:0050794,GO:0051171,GO:0051172,GO:0051173,GO:0051246,GO:0051247,GO:0051248,GO:0051321,GO:0051336,GO:0051346,GO:0051603,GO:0051704,GO:0052547,GO:0052548,GO:0060255,GO:0061134,GO:0061135,GO:0061136,GO:0061458,GO:0065003,GO:0065007,GO:0065009,GO:0070013,GO:0070628,GO:0070646,GO:0070647,GO:0070864,GO:0071704,GO:0071840,GO:0080090,GO:0098772,GO:0140013,GO:1901564,GO:1901565,GO:1901575,GO:1901799,GO:1901800,GO:1902494,GO:1903046,GO:1903050,GO:1903051,GO:1903052,GO:1903362,GO:1903363,GO:1903364,GO:1905368,GO:1905369,GO:2000058,GO:2000060-GO:0004866,GO:0043161;desc=PI31 proteasome regulator N-terminal
contig_000258	AUGUSTUS	exon	5685281	5685436	.	+	.	ID=IALE00000045971;Parent=IALM00000014511
contig_000258	AUGUSTUS	exon	5685829	5686125	.	+	.	ID=IALE00000045972;Parent=IALM00000014511
contig_000258	AUGUSTUS	exon	5686185	5686300	.	+	.	ID=IALE00000045973;Parent=IALM00000014511
contig_000258	AUGUSTUS	exon	5686361	5686625	.	+	.	ID=IALE00000045974;Parent=IALM00000014511
contig_000258	AUGUSTUS	CDS	5685281	5685436	1	+	0	ID=IALC00000045971;Parent=IALM00000014511
contig_000258	AUGUSTUS	CDS	5685829	5686125	1	+	0	ID=IALC00000045972;Parent=IALM00000014511
contig_000258	AUGUSTUS	CDS	5686185	5686300	1	+	0	ID=IALC00000045973;Parent=IALM00000014511
contig_000258	AUGUSTUS	CDS	5686361	5686625	1	+	1	ID=IALC00000045974;Parent=IALM00000014511
contig_000258	AUGUSTUS	intron	5685437	5685828	1	+	.	ID=IALI00000031483;Parent=IALM00000014511
contig_000258	AUGUSTUS	intron	5686126	5686184	1	+	.	ID=IALI00000031484;Parent=IALM00000014511
contig_000258	AUGUSTUS	intron	5686301	5686360	1	+	.	ID=IALI00000031485;Parent=IALM00000014511
contig_000258	AUGUSTUS	start_codon	5685281	5685283	.	+	0	ID=IALS00000014480;Parent=IALM00000014511
contig_000258	AUGUSTUS	stop_codon	5686623	5686625	.	+	0	ID=IALST00000014485;Parent=IALM00000014511
contig_000258	AUGUSTUS	gene	5696204	5766577	.	-	.	ID=IAL_12980
contig_000258	AUGUSTUS	mRNA	5696204	5766577	0.89	-	.	ID=IALM00000014512;Parent=IAL_12980;Dbxref=InterPro:IPR001132,InterPro:IPR017855,InterPro:IPR008984;gO_terms=GO:0005575,GO:0005622,GO:0005623,GO:0005737,GO:0006022,GO:0006023,GO:0006030,GO:0006031,GO:0006034,GO:0006035,GO:0006040,GO:0006807,GO:0007154,GO:0007165,GO:0007166,GO:0007167,GO:0007185,GO:0007275,GO:0008150,GO:0008152,GO:0009058,GO:0009059,GO:0009653,GO:0009887,GO:0009987,GO:0016020,GO:0017144,GO:0023052,GO:0032501,GO:0032502,GO:0040003,GO:0042335,GO:0043170,GO:0044237,GO:0044424,GO:0044464,GO:0045177,GO:0046349,GO:0048513,GO:0048731,GO:0048856,GO:0050789,GO:0050794,GO:0050896,GO:0051716,GO:0060438,GO:0060439,GO:0060541,GO:0065007,GO:0071704,GO:1901071,GO:1901073,GO:1901135,GO:1901137,GO:1901564,GO:1901566,GO:1901576-GO:0006355,GO:0005515;desc=It is involved in the biological process described with regulation of transcription, DNA-templated
contig_000258	AUGUSTUS	exon	5696204	5698812	.	-	.	ID=IALE00000045975;Parent=IALM00000014512
contig_000258	AUGUSTUS	exon	5709115	5709199	.	-	.	ID=IALE00000045976;Parent=IALM00000014512
contig_000258	AUGUSTUS	exon	5718215	5718654	.	-	.	ID=IALE00000045977;Parent=IALM00000014512
contig_000258	AUGUSTUS	exon	5721771	5721969	.	-	.	ID=IALE00000045978;Parent=IALM00000014512
contig_000258	AUGUSTUS	exon	5722069	5722236	.	-	.	ID=IALE00000045979;Parent=IALM00000014512
contig_000258	AUGUSTUS	exon	5725589	5725661	.	-	.	ID=IALE00000045980;Parent=IALM00000014512
contig_000258	AUGUSTUS	exon	5736528	5736685	.	-	.	ID=IALE00000045981;Parent=IALM00000014512
contig_000258	AUGUSTUS	exon	5766461	5766577	.	-	.	ID=IALE00000045982;Parent=IALM00000014512
contig_000258	AUGUSTUS	CDS	5696204	5698812	0.9	-	2	ID=IALC00000045975;Parent=IALM00000014512
contig_000258	AUGUSTUS	CDS	5709115	5709199	1	-	0	ID=IALC00000045976;Parent=IALM00000014512
contig_000258	AUGUSTUS	CDS	5718215	5718654	1	-	2	ID=IALC00000045977;Parent=IALM00000014512
contig_000258	AUGUSTUS	CDS	5721771	5721969	1	-	0	ID=IALC00000045978;Parent=IALM00000014512
contig_000258	AUGUSTUS	CDS	5722069	5722236	1	-	0	ID=IALC00000045979;Parent=IALM00000014512
contig_000258	AUGUSTUS	CDS	5725589	5725661	1	-	1	ID=IALC00000045980;Parent=IALM00000014512
contig_000258	AUGUSTUS	CDS	5736528	5736685	1	-	0	ID=IALC00000045981;Parent=IALM00000014512
contig_000258	AUGUSTUS	CDS	5766461	5766577	0.99	-	0	ID=IALC00000045982;Parent=IALM00000014512
contig_000258	AUGUSTUS	intron	5698813	5709114	1	-	.	ID=IALI00000031486;Parent=IALM00000014512
contig_000258	AUGUSTUS	intron	5709200	5718214	1	-	.	ID=IALI00000031487;Parent=IALM00000014512
contig_000258	AUGUSTUS	intron	5718655	5721770	1	-	.	ID=IALI00000031488;Parent=IALM00000014512
contig_000258	AUGUSTUS	intron	5721970	5722068	1	-	.	ID=IALI00000031489;Parent=IALM00000014512
contig_000258	AUGUSTUS	intron	5722237	5725588	1	-	.	ID=IALI00000031490;Parent=IALM00000014512
contig_000258	AUGUSTUS	intron	5725662	5736527	1	-	.	ID=IALI00000031491;Parent=IALM00000014512
contig_000258	AUGUSTUS	intron	5736686	5766460	0.99	-	.	ID=IALI00000031492;Parent=IALM00000014512
contig_000258	AUGUSTUS	start_codon	5766575	5766577	.	-	0	ID=IALS00000014481;Parent=IALM00000014512
contig_000258	AUGUSTUS	stop_codon	5696204	5696206	.	-	0	ID=IALST00000014486;Parent=IALM00000014512
contig_000258	AUGUSTUS	gene	5768209	5768953	.	+	.	ID=IAL_12981
contig_000258	AUGUSTUS	mRNA	5768209	5768953	1	+	.	ID=IALM00000014513;Parent=IAL_12981;Dbxref=InterPro:IPR004875;gO_terms=GO:0003676;desc=Putative DNA-binding domain in centromere protein B, mouse jerky and transposases.
contig_000258	AUGUSTUS	exon	5768209	5768259	.	+	.	ID=IALE00000045983;Parent=IALM00000014513
contig_000258	AUGUSTUS	exon	5768315	5768455	.	+	.	ID=IALE00000045984;Parent=IALM00000014513
contig_000258	AUGUSTUS	exon	5768780	5768953	.	+	.	ID=IALE00000045985;Parent=IALM00000014513
contig_000258	AUGUSTUS	CDS	5768209	5768259	1	+	0	ID=IALC00000045983;Parent=IALM00000014513
contig_000258	AUGUSTUS	CDS	5768315	5768455	1	+	0	ID=IALC00000045984;Parent=IALM00000014513
contig_000258	AUGUSTUS	CDS	5768780	5768953	1	+	0	ID=IALC00000045985;Parent=IALM00000014513
contig_000258	AUGUSTUS	intron	5768260	5768314	1	+	.	ID=IALI00000031493;Parent=IALM00000014513
contig_000258	AUGUSTUS	intron	5768456	5768779	1	+	.	ID=IALI00000031494;Parent=IALM00000014513
contig_000258	AUGUSTUS	start_codon	5768209	5768211	.	+	0	ID=IALS00000014482;Parent=IALM00000014513
contig_000258	AUGUSTUS	stop_codon	5768951	5768953	.	+	0	ID=IALST00000014487;Parent=IALM00000014513
contig_000258	AUGUSTUS	gene	5855696	5855993	.	+	.	ID=IAL_12982
contig_000258	AUGUSTUS	mRNA	5855696	5855993	0.99	+	.	ID=IALM00000014514;Parent=IAL_12982
contig_000258	AUGUSTUS	exon	5855696	5855710	.	+	.	ID=IALE00000045986;Parent=IALM00000014514
contig_000258	AUGUSTUS	exon	5855778	5855993	.	+	.	ID=IALE00000045987;Parent=IALM00000014514
contig_000258	AUGUSTUS	CDS	5855696	5855710	0.99	+	0	ID=IALC00000045986;Parent=IALM00000014514
contig_000258	AUGUSTUS	CDS	5855778	5855993	0.99	+	0	ID=IALC00000045987;Parent=IALM00000014514
contig_000258	AUGUSTUS	intron	5855711	5855777	0.99	+	.	ID=IALI00000031495;Parent=IALM00000014514
contig_000258	AUGUSTUS	start_codon	5855696	5855698	.	+	0	ID=IALS00000014483;Parent=IALM00000014514
contig_000258	AUGUSTUS	stop_codon	5855991	5855993	.	+	0	ID=IALST00000014488;Parent=IALM00000014514
contig_000258	AUGUSTUS	gene	5867709	5869402	.	+	.	ID=IAL_12983
contig_000258	AUGUSTUS	mRNA	5867709	5869402	1	+	.	ID=IALM00000014515;Parent=IAL_12983
contig_000258	AUGUSTUS	exon	5867709	5867723	.	+	.	ID=IALE00000045988;Parent=IALM00000014515
contig_000258	AUGUSTUS	exon	5867795	5869402	.	+	.	ID=IALE00000045989;Parent=IALM00000014515
contig_000258	AUGUSTUS	CDS	5867709	5867723	1	+	0	ID=IALC00000045988;Parent=IALM00000014515
contig_000258	AUGUSTUS	CDS	5867795	5869402	1	+	0	ID=IALC00000045989;Parent=IALM00000014515
contig_000258	AUGUSTUS	intron	5867724	5867794	1	+	.	ID=IALI00000031496;Parent=IALM00000014515
contig_000258	AUGUSTUS	start_codon	5867709	5867711	.	+	0	ID=IALS00000014484;Parent=IALM00000014515
contig_000258	AUGUSTUS	stop_codon	5869400	5869402	.	+	0	ID=IALST00000014489;Parent=IALM00000014515
contig_000258	AUGUSTUS	gene	5916741	5921317	.	+	.	ID=IAL_12984
contig_000258	AUGUSTUS	mRNA	5916741	5921317	0.33	+	.	ID=IALM00000014516;Parent=IAL_12984
contig_000258	AUGUSTUS	exon	5916741	5916860	.	+	.	ID=IALE00000045990;Parent=IALM00000014516
contig_000258	AUGUSTUS	exon	5916928	5917033	.	+	.	ID=IALE00000045991;Parent=IALM00000014516
contig_000258	AUGUSTUS	exon	5917721	5917951	.	+	.	ID=IALE00000045992;Parent=IALM00000014516
contig_000258	AUGUSTUS	exon	5921037	5921317	.	+	.	ID=IALE00000045993;Parent=IALM00000014516
contig_000258	AUGUSTUS	CDS	5916741	5916860	1	+	0	ID=IALC00000045990;Parent=IALM00000014516
contig_000258	AUGUSTUS	CDS	5916928	5917033	1	+	0	ID=IALC00000045991;Parent=IALM00000014516
contig_000258	AUGUSTUS	CDS	5917721	5917951	0.54	+	2	ID=IALC00000045992;Parent=IALM00000014516
contig_000258	AUGUSTUS	CDS	5921037	5921317	0.82	+	2	ID=IALC00000045993;Parent=IALM00000014516
contig_000258	AUGUSTUS	intron	5916861	5916927	1	+	.	ID=IALI00000031497;Parent=IALM00000014516
contig_000258	AUGUSTUS	intron	5917034	5917720	1	+	.	ID=IALI00000031498;Parent=IALM00000014516
contig_000258	AUGUSTUS	intron	5917952	5921036	0.34	+	.	ID=IALI00000031499;Parent=IALM00000014516
contig_000258	AUGUSTUS	start_codon	5916741	5916743	.	+	0	ID=IALS00000014485;Parent=IALM00000014516
contig_000258	AUGUSTUS	stop_codon	5921315	5921317	.	+	0	ID=IALST00000014490;Parent=IALM00000014516
contig_000258	AUGUSTUS	gene	5925474	5925827	.	+	.	ID=IAL_12985
contig_000258	AUGUSTUS	mRNA	5925474	5925827	0.71	+	.	ID=IALM00000014517;Parent=IAL_12985
contig_000258	AUGUSTUS	exon	5925474	5925827	.	+	.	ID=IALE00000045994;Parent=IALM00000014517
contig_000258	AUGUSTUS	CDS	5925474	5925827	0.71	+	0	ID=IALC00000045994;Parent=IALM00000014517
contig_000258	AUGUSTUS	start_codon	5925474	5925476	.	+	0	ID=IALS00000014486;Parent=IALM00000014517
contig_000258	AUGUSTUS	stop_codon	5925825	5925827	.	+	0	ID=IALST00000014491;Parent=IALM00000014517
contig_000258	AUGUSTUS	gene	5930437	5931414	.	-	.	ID=IAL_12986
contig_000258	AUGUSTUS	mRNA	5930437	5931414	0.89	-	.	ID=IALM00000014518;Parent=IAL_12986;Dbxref=InterPro:IPR016186,InterPro:IPR016187;desc=C-type lectin (CTL) or carbohydrate-recognition domain (CRD)
contig_000258	AUGUSTUS	exon	5930437	5930871	.	-	.	ID=IALE00000045995;Parent=IALM00000014518
contig_000258	AUGUSTUS	exon	5930933	5931177	.	-	.	ID=IALE00000045996;Parent=IALM00000014518
contig_000258	AUGUSTUS	exon	5931252	5931414	.	-	.	ID=IALE00000045997;Parent=IALM00000014518
contig_000258	AUGUSTUS	CDS	5930437	5930871	1	-	0	ID=IALC00000045995;Parent=IALM00000014518
contig_000258	AUGUSTUS	CDS	5930933	5931177	1	-	2	ID=IALC00000045996;Parent=IALM00000014518
contig_000258	AUGUSTUS	CDS	5931252	5931414	0.89	-	0	ID=IALC00000045997;Parent=IALM00000014518
contig_000258	AUGUSTUS	intron	5930872	5930932	1	-	.	ID=IALI00000031500;Parent=IALM00000014518
contig_000258	AUGUSTUS	intron	5931178	5931251	1	-	.	ID=IALI00000031501;Parent=IALM00000014518
contig_000258	AUGUSTUS	start_codon	5931412	5931414	.	-	0	ID=IALS00000014487;Parent=IALM00000014518
contig_000258	AUGUSTUS	stop_codon	5930437	5930439	.	-	0	ID=IALST00000014492;Parent=IALM00000014518
contig_000258	AUGUSTUS	gene	5935257	5937563	.	-	.	ID=IAL_12987
contig_000258	AUGUSTUS	mRNA	5935257	5937563	0.9	-	.	ID=IALM00000014519;Parent=IAL_12987;Dbxref=InterPro:IPR016186,InterPro:IPR016187;desc=carbohydrate binding
contig_000258	AUGUSTUS	exon	5935257	5935691	.	-	.	ID=IALE00000045998;Parent=IALM00000014519
contig_000258	AUGUSTUS	exon	5935753	5935997	.	-	.	ID=IALE00000045999;Parent=IALM00000014519
contig_000258	AUGUSTUS	exon	5936072	5936183	.	-	.	ID=IALE00000046000;Parent=IALM00000014519
contig_000258	AUGUSTUS	exon	5937429	5937563	.	-	.	ID=IALE00000046001;Parent=IALM00000014519
contig_000258	AUGUSTUS	CDS	5935257	5935691	0.9	-	0	ID=IALC00000045998;Parent=IALM00000014519
contig_000258	AUGUSTUS	CDS	5935753	5935997	1	-	2	ID=IALC00000045999;Parent=IALM00000014519
contig_000258	AUGUSTUS	CDS	5936072	5936183	1	-	0	ID=IALC00000046000;Parent=IALM00000014519
contig_000258	AUGUSTUS	CDS	5937429	5937563	1	-	0	ID=IALC00000046001;Parent=IALM00000014519
contig_000258	AUGUSTUS	intron	5935692	5935752	1	-	.	ID=IALI00000031502;Parent=IALM00000014519
contig_000258	AUGUSTUS	intron	5935998	5936071	1	-	.	ID=IALI00000031503;Parent=IALM00000014519
contig_000258	AUGUSTUS	intron	5936184	5937428	1	-	.	ID=IALI00000031504;Parent=IALM00000014519
contig_000258	AUGUSTUS	start_codon	5937561	5937563	.	-	0	ID=IALS00000014488;Parent=IALM00000014519
contig_000258	AUGUSTUS	stop_codon	5935257	5935259	.	-	0	ID=IALST00000014493;Parent=IALM00000014519
contig_000258	AUGUSTUS	gene	5992028	5992942	.	-	.	ID=IAL_12988
contig_000258	AUGUSTUS	mRNA	5992028	5992942	1	-	.	ID=IALM00000014520;Parent=IAL_12988;desc=Reverse transcriptase (RNA-dependent DNA polymerase)
contig_000258	AUGUSTUS	exon	5992028	5992482	.	-	.	ID=IALE00000046002;Parent=IALM00000014520
contig_000258	AUGUSTUS	exon	5992531	5992942	.	-	.	ID=IALE00000046003;Parent=IALM00000014520
contig_000258	AUGUSTUS	CDS	5992028	5992482	1	-	2	ID=IALC00000046002;Parent=IALM00000014520
contig_000258	AUGUSTUS	CDS	5992531	5992942	1	-	0	ID=IALC00000046003;Parent=IALM00000014520
contig_000258	AUGUSTUS	intron	5992483	5992530	1	-	.	ID=IALI00000031505;Parent=IALM00000014520
contig_000258	AUGUSTUS	start_codon	5992940	5992942	.	-	0	ID=IALS00000014489;Parent=IALM00000014520
contig_000258	AUGUSTUS	stop_codon	5992028	5992030	.	-	0	ID=IALST00000014494;Parent=IALM00000014520
contig_000258	AUGUSTUS	gene	6047999	6054783	.	+	.	ID=IAL_12989
contig_000258	AUGUSTUS	mRNA	6047999	6054783	0.65	+	.	ID=IALM00000014521;Parent=IAL_12989;Dbxref=InterPro:IPR017855,InterPro:IPR001132,InterPro:IPR008984;gO_terms=GO:0005575,GO:0005622,GO:0005623,GO:0005737,GO:0006022,GO:0006023,GO:0006030,GO:0006031,GO:0006034,GO:0006035,GO:0006040,GO:0006807,GO:0007275,GO:0008150,GO:0008152,GO:0009058,GO:0009059,GO:0009653,GO:0009887,GO:0009987,GO:0017144,GO:0032501,GO:0032502,GO:0040003,GO:0042335,GO:0043170,GO:0044237,GO:0044424,GO:0044464,GO:0045177,GO:0046349,GO:0048513,GO:0048731,GO:0048856,GO:0060438,GO:0060439,GO:0060541,GO:0071704,GO:1901071,GO:1901073,GO:1901135,GO:1901137,GO:1901564,GO:1901566,GO:1901576-GO:0006355,GO:0005515;desc=It is involved in the biological process described with regulation of transcription, DNA-templated
contig_000258	AUGUSTUS	exon	6047999	6048267	.	+	.	ID=IALE00000046004;Parent=IALM00000014521
contig_000258	AUGUSTUS	exon	6050951	6051188	.	+	.	ID=IALE00000046005;Parent=IALM00000014521
contig_000258	AUGUSTUS	exon	6051283	6051711	.	+	.	ID=IALE00000046006;Parent=IALM00000014521
contig_000258	AUGUSTUS	exon	6054382	6054783	.	+	.	ID=IALE00000046007;Parent=IALM00000014521
contig_000258	AUGUSTUS	CDS	6047999	6048267	1	+	0	ID=IALC00000046004;Parent=IALM00000014521
contig_000258	AUGUSTUS	CDS	6050951	6051188	1	+	1	ID=IALC00000046005;Parent=IALM00000014521
contig_000258	AUGUSTUS	CDS	6051283	6051711	1	+	0	ID=IALC00000046006;Parent=IALM00000014521
contig_000258	AUGUSTUS	CDS	6054382	6054783	0.65	+	0	ID=IALC00000046007;Parent=IALM00000014521
contig_000258	AUGUSTUS	intron	6048268	6050950	1	+	.	ID=IALI00000031506;Parent=IALM00000014521
contig_000258	AUGUSTUS	intron	6051189	6051282	1	+	.	ID=IALI00000031507;Parent=IALM00000014521
contig_000258	AUGUSTUS	intron	6051712	6054381	1	+	.	ID=IALI00000031508;Parent=IALM00000014521
contig_000258	AUGUSTUS	start_codon	6047999	6048001	.	+	0	ID=IALS00000014490;Parent=IALM00000014521
contig_000258	AUGUSTUS	stop_codon	6054781	6054783	.	+	0	ID=IALST00000014495;Parent=IALM00000014521
contig_000258	AUGUSTUS	gene	6066710	6068237	.	+	.	ID=IAL_12990
contig_000258	AUGUSTUS	mRNA	6066710	6068237	0.75	+	.	ID=IALM00000014522;Parent=IAL_12990;Dbxref=InterPro:IPR036420,InterPro:IPR001357,InterPro:IPR022047;gO_terms=GO:0000003,GO:0000122,GO:0000132,GO:0000226,GO:0000278,GO:0001501,GO:0003006,GO:0003674,GO:0005488,GO:0005515,GO:0005575,GO:0005622,GO:0005623,GO:0005634,GO:0005654,GO:0006355,GO:0006357,GO:0006996,GO:0007010,GO:0007017,GO:0007049,GO:0007050,GO:0007163,GO:0007275,GO:0007276,GO:0007277,GO:0007279,GO:0007346,GO:0007349,GO:0007399,GO:0007417,GO:0007420,GO:0008104,GO:0008150,GO:0009653,GO:0009790,GO:0009889,GO:0009890,GO:0009892,GO:0009987,GO:0010468,GO:0010556,GO:0010558,GO:0010564,GO:0010605,GO:0010629,GO:0016043,GO:0016319,GO:0019219,GO:0019220,GO:0019222,GO:0019827,GO:0019953,GO:0021537,GO:0021543,GO:0021987,GO:0022402,GO:0022412,GO:0022414,GO:0030010,GO:0030154,GO:0030900,GO:0031323,GO:0031324,GO:0031326,GO:0031327,GO:0031347,GO:0031974,GO:0031981,GO:0032101,GO:0032501,GO:0032502,GO:0032504,GO:0032886,GO:0033036,GO:0033043,GO:0033044,GO:0033365,GO:0034613,GO:0040001,GO:0042325,GO:0042802,GO:0043226,GO:0043227,GO:0043229,GO:0043231,GO:0043233,GO:0043549,GO:0044380,GO:0044422,GO:0044424,GO:0044428,GO:0044446,GO:0044464,GO:0044703,GO:0045448,GO:0045786,GO:0045892,GO:0045930,GO:0045934,GO:0046605,GO:0048468,GO:0048513,GO:0048519,GO:0048523,GO:0048583,GO:0048609,GO:0048646,GO:0048731,GO:0048856,GO:0048869,GO:0050727,GO:0050789,GO:0050790,GO:0050794,GO:0051128,GO:0051171,GO:0051172,GO:0051174,GO:0051179,GO:0051234,GO:0051252,GO:0051253,GO:0051293,GO:0051294,GO:0051338,GO:0051493,GO:0051640,GO:0051641,GO:0051649,GO:0051653,GO:0051656,GO:0051704,GO:0051726,GO:0060255,GO:0060322,GO:0060348,GO:0060623,GO:0065007,GO:0065009,GO:0070013,GO:0070507,GO:0070727,GO:0071539,GO:0071840,GO:0071850,GO:0072698,GO:0080090,GO:0080134,GO:0097150,GO:0098727,GO:1902679,GO:1902850,GO:1903047,GO:1903506,GO:1903507,GO:1905508,GO:2000112,GO:2000113,GO:2001141;desc=twin BRCT domain
contig_000258	AUGUSTUS	exon	6066710	6067049	.	+	.	ID=IALE00000046008;Parent=IALM00000014522
contig_000258	AUGUSTUS	exon	6067430	6067703	.	+	.	ID=IALE00000046009;Parent=IALM00000014522
contig_000258	AUGUSTUS	exon	6067772	6067975	.	+	.	ID=IALE00000046010;Parent=IALM00000014522
contig_000258	AUGUSTUS	exon	6068036	6068237	.	+	.	ID=IALE00000046011;Parent=IALM00000014522
contig_000258	AUGUSTUS	CDS	6066710	6067049	1	+	0	ID=IALC00000046008;Parent=IALM00000014522
contig_000258	AUGUSTUS	CDS	6067430	6067703	0.99	+	2	ID=IALC00000046009;Parent=IALM00000014522
contig_000258	AUGUSTUS	CDS	6067772	6067975	1	+	1	ID=IALC00000046010;Parent=IALM00000014522
contig_000258	AUGUSTUS	CDS	6068036	6068237	0.75	+	1	ID=IALC00000046011;Parent=IALM00000014522
contig_000258	AUGUSTUS	intron	6067050	6067429	0.99	+	.	ID=IALI00000031509;Parent=IALM00000014522
contig_000258	AUGUSTUS	intron	6067704	6067771	1	+	.	ID=IALI00000031510;Parent=IALM00000014522
contig_000258	AUGUSTUS	intron	6067976	6068035	1	+	.	ID=IALI00000031511;Parent=IALM00000014522
contig_000258	AUGUSTUS	start_codon	6066710	6066712	.	+	0	ID=IALS00000014491;Parent=IALM00000014522
contig_000258	AUGUSTUS	stop_codon	6068235	6068237	.	+	0	ID=IALST00000014496;Parent=IALM00000014522
contig_000258	AUGUSTUS	gene	6083903	6084934	.	-	.	ID=IAL_12991
contig_000258	AUGUSTUS	mRNA	6083903	6084934	1	-	.	ID=IALM00000014523;Parent=IAL_12991;Dbxref=InterPro:IPR003689;gO_terms=GO:0000041,GO:0003674,GO:0005215,GO:0005385,GO:0005575,GO:0005622,GO:0005623,GO:0005634,GO:0005737,GO:0005794,GO:0005886,GO:0006810,GO:0006811,GO:0006812,GO:0006829,GO:0008150,GO:0008324,GO:0012505,GO:0015075,GO:0015318,GO:0016020,GO:0022857,GO:0022890,GO:0030001,GO:0034220,GO:0043226,GO:0043227,GO:0043229,GO:0043231,GO:0044424,GO:0044444,GO:0044464,GO:0046873,GO:0046915,GO:0051179,GO:0051234,GO:0055085,GO:0070838,GO:0071577,GO:0071944,GO:0072509,GO:0072511,GO:0098655,GO:0098660,GO:0098662-GO:0016020;desc=Metal ion transmembrane transporter activity. It is involved in the biological process described with metal ion transport
contig_000258	AUGUSTUS	exon	6083903	6084934	.	-	.	ID=IALE00000046012;Parent=IALM00000014523
contig_000258	AUGUSTUS	CDS	6083903	6084934	1	-	0	ID=IALC00000046012;Parent=IALM00000014523
contig_000258	AUGUSTUS	start_codon	6084932	6084934	.	-	0	ID=IALS00000014492;Parent=IALM00000014523
contig_000258	AUGUSTUS	stop_codon	6083903	6083905	.	-	0	ID=IALST00000014497;Parent=IALM00000014523
contig_000258	AUGUSTUS	gene	6108407	6118868	.	+	.	ID=IAL_12992
contig_000258	AUGUSTUS	mRNA	6108407	6118868	1	+	.	ID=IALM00000014524;Parent=IAL_12992;Dbxref=InterPro:IPR001357,InterPro:IPR036420,InterPro:IPR022047;gO_terms=GO:0000003,GO:0000122,GO:0000132,GO:0000226,GO:0000278,GO:0001501,GO:0003006,GO:0003674,GO:0005488,GO:0005515,GO:0005575,GO:0005622,GO:0005623,GO:0005634,GO:0005654,GO:0006355,GO:0006357,GO:0006996,GO:0007010,GO:0007017,GO:0007049,GO:0007050,GO:0007163,GO:0007275,GO:0007276,GO:0007277,GO:0007279,GO:0007346,GO:0007349,GO:0007399,GO:0007417,GO:0007420,GO:0008104,GO:0008150,GO:0009653,GO:0009790,GO:0009889,GO:0009890,GO:0009892,GO:0009987,GO:0010468,GO:0010556,GO:0010558,GO:0010564,GO:0010605,GO:0010629,GO:0016043,GO:0016319,GO:0019219,GO:0019220,GO:0019222,GO:0019827,GO:0019953,GO:0021537,GO:0021543,GO:0021987,GO:0022402,GO:0022412,GO:0022414,GO:0030010,GO:0030154,GO:0030900,GO:0031323,GO:0031324,GO:0031326,GO:0031327,GO:0031347,GO:0031974,GO:0031981,GO:0032101,GO:0032501,GO:0032502,GO:0032504,GO:0032886,GO:0033036,GO:0033043,GO:0033044,GO:0033365,GO:0034613,GO:0040001,GO:0042325,GO:0042802,GO:0043226,GO:0043227,GO:0043229,GO:0043231,GO:0043233,GO:0043549,GO:0044380,GO:0044422,GO:0044424,GO:0044428,GO:0044446,GO:0044464,GO:0044703,GO:0045448,GO:0045786,GO:0045892,GO:0045930,GO:0045934,GO:0046605,GO:0048468,GO:0048513,GO:0048519,GO:0048523,GO:0048583,GO:0048609,GO:0048646,GO:0048731,GO:0048856,GO:0048869,GO:0050727,GO:0050789,GO:0050790,GO:0050794,GO:0051128,GO:0051171,GO:0051172,GO:0051174,GO:0051179,GO:0051234,GO:0051252,GO:0051253,GO:0051293,GO:0051294,GO:0051338,GO:0051493,GO:0051640,GO:0051641,GO:0051649,GO:0051653,GO:0051656,GO:0051704,GO:0051726,GO:0060255,GO:0060322,GO:0060348,GO:0060623,GO:0065007,GO:0065009,GO:0070013,GO:0070507,GO:0070727,GO:0071539,GO:0071840,GO:0071850,GO:0072698,GO:0080090,GO:0080134,GO:0097150,GO:0098727,GO:1902679,GO:1902850,GO:1903047,GO:1903506,GO:1903507,GO:1905508,GO:2000112,GO:2000113,GO:2001141;desc=twin BRCT domain
contig_000258	AUGUSTUS	exon	6108407	6110548	.	+	.	ID=IALE00000046013;Parent=IALM00000014524
contig_000258	AUGUSTUS	exon	6118228	6118446	.	+	.	ID=IALE00000046014;Parent=IALM00000014524
contig_000258	AUGUSTUS	exon	6118512	6118868	.	+	.	ID=IALE00000046015;Parent=IALM00000014524
contig_000258	AUGUSTUS	CDS	6108407	6110548	1	+	0	ID=IALC00000046013;Parent=IALM00000014524
contig_000258	AUGUSTUS	CDS	6118228	6118446	1	+	0	ID=IALC00000046014;Parent=IALM00000014524
contig_000258	AUGUSTUS	CDS	6118512	6118868	1	+	0	ID=IALC00000046015;Parent=IALM00000014524
contig_000258	AUGUSTUS	intron	6110549	6118227	1	+	.	ID=IALI00000031512;Parent=IALM00000014524
contig_000258	AUGUSTUS	intron	6118447	6118511	1	+	.	ID=IALI00000031513;Parent=IALM00000014524
contig_000258	AUGUSTUS	start_codon	6108407	6108409	.	+	0	ID=IALS00000014493;Parent=IALM00000014524
contig_000258	AUGUSTUS	stop_codon	6118866	6118868	.	+	0	ID=IALST00000014498;Parent=IALM00000014524
contig_000258	AUGUSTUS	gene	6127126	6128517	.	-	.	ID=IAL_12993
contig_000258	AUGUSTUS	mRNA	6127126	6128517	1	-	.	ID=IALM00000014525;Parent=IAL_12993;Dbxref=InterPro:IPR027417,InterPro:IPR009001,InterPro:IPR050100,InterPro:IPR009000,InterPro:IPR054696,InterPro:IPR000795,InterPro:IPR004539,InterPro:IPR004161,InterPro:IPR031157;gO_terms=GO:0005575,GO:0005622,GO:0005623,GO:0005737,GO:0044424,GO:0044464-GO:0003924,GO:0005525,GO:0003746,GO:0006414;desc=This protein promotes the GTP-dependent binding of aminoacyl-tRNA to the A-site of ribosomes during protein biosynthesis
contig_000258	AUGUSTUS	exon	6127126	6128517	.	-	.	ID=IALE00000046016;Parent=IALM00000014525
contig_000258	AUGUSTUS	CDS	6127126	6128517	1	-	0	ID=IALC00000046016;Parent=IALM00000014525
contig_000258	AUGUSTUS	start_codon	6128515	6128517	.	-	0	ID=IALS00000014494;Parent=IALM00000014525
contig_000258	AUGUSTUS	stop_codon	6127126	6127128	.	-	0	ID=IALST00000014499;Parent=IALM00000014525
contig_000258	AUGUSTUS	gene	6140030	6150940	.	+	.	ID=IAL_12994
contig_000258	AUGUSTUS	mRNA	6140030	6150940	0.99	+	.	ID=IALM00000014526;Parent=IAL_12994;Dbxref=InterPro:IPR003347,InterPro:IPR003349;gO_terms=GO:0000228,GO:0000775,GO:0000785,GO:0000790,GO:0000792,GO:0001650,GO:0001701,GO:0001824,GO:0001825,GO:0003008,GO:0003012,GO:0003299,GO:0003300,GO:0003674,GO:0003682,GO:0003824,GO:0005102,GO:0005488,GO:0005515,GO:0005575,GO:0005622,GO:0005623,GO:0005634,GO:0005654,GO:0005694,GO:0005720,GO:0005721,GO:0005730,GO:0005737,GO:0005829,GO:0006325,GO:0006355,GO:0006357,GO:0006464,GO:0006482,GO:0006807,GO:0006950,GO:0006996,GO:0007275,GO:0007399,GO:0008134,GO:0008150,GO:0008152,GO:0008214,GO:0008270,GO:0008284,GO:0009653,GO:0009790,GO:0009792,GO:0009889,GO:0009890,GO:0009892,GO:0009893,GO:0009894,GO:0009895,GO:0009987,GO:0010468,GO:0010506,GO:0010507,GO:0010556,GO:0010558,GO:0010604,GO:0010605,GO:0010628,GO:0010629,GO:0010639,GO:0010720,GO:0010721,GO:0010941,GO:0014013,GO:0014014,GO:0014887,GO:0014888,GO:0014896,GO:0014897,GO:0014898,GO:0016043,GO:0016491,GO:0016569,GO:0016570,GO:0016577,GO:0016705,GO:0016706,GO:0019219,GO:0019222,GO:0019538,GO:0019899,GO:0022008,GO:0030154,GO:0031056,GO:0031057,GO:0031060,GO:0031061,GO:0031323,GO:0031324,GO:0031326,GO:0031327,GO:0031329,GO:0031330,GO:0031399,GO:0031400,GO:0031618,GO:0031625,GO:0031974,GO:0031981,GO:0032268,GO:0032269,GO:0032451,GO:0032452,GO:0032454,GO:0032501,GO:0032502,GO:0033043,GO:0033044,GO:0033169,GO:0035064,GO:0035257,GO:0035258,GO:0036211,GO:0042127,GO:0042393,GO:0043009,GO:0043167,GO:0043169,GO:0043170,GO:0043226,GO:0043227,GO:0043228,GO:0043229,GO:0043231,GO:0043232,GO:0043233,GO:0043412,GO:0043500,GO:0044237,GO:0044238,GO:0044260,GO:0044267,GO:0044389,GO:0044422,GO:0044424,GO:0044427,GO:0044428,GO:0044444,GO:0044446,GO:0044452,GO:0044454,GO:0044464,GO:0045595,GO:0045596,GO:0045597,GO:0045664,GO:0045666,GO:0045685,GO:0045686,GO:0045892,GO:0045934,GO:0046872,GO:0046914,GO:0048518,GO:0048519,GO:0048522,GO:0048523,GO:0048646,GO:0048699,GO:0048710,GO:0048712,GO:0048731,GO:0048856,GO:0048869,GO:0050681,GO:0050767,GO:0050768,GO:0050769,GO:0050789,GO:0050793,GO:0050794,GO:0050896,GO:0051093,GO:0051094,GO:0051128,GO:0051129,GO:0051171,GO:0051172,GO:0051213,GO:0051239,GO:0051240,GO:0051241,GO:0051246,GO:0051248,GO:0051252,GO:0051253,GO:0051276,GO:0051427,GO:0051570,GO:0051573,GO:0051864,GO:0051960,GO:0051961,GO:0051962,GO:0055114,GO:0060255,GO:0060284,GO:0060548,GO:0065007,GO:0070013,GO:0070076,GO:0070544,GO:0070988,GO:0071704,GO:0071840,GO:0080090,GO:0098687,GO:0140030,GO:0140034,GO:0140096,GO:1900112,GO:1900113,GO:1901564,GO:1902275,GO:1902679,GO:1903506,GO:1903507,GO:1905268,GO:2000026,GO:2000036,GO:2000112,GO:2000113,GO:2000736,GO:2001141,GO:2001251;desc=jmjN domain
contig_000258	AUGUSTUS	exon	6140030	6140268	.	+	.	ID=IALE00000046017;Parent=IALM00000014526
contig_000258	AUGUSTUS	exon	6140504	6141364	.	+	.	ID=IALE00000046018;Parent=IALM00000014526
contig_000258	AUGUSTUS	exon	6150505	6150940	.	+	.	ID=IALE00000046019;Parent=IALM00000014526
contig_000258	AUGUSTUS	CDS	6140030	6140268	1	+	0	ID=IALC00000046017;Parent=IALM00000014526
contig_000258	AUGUSTUS	CDS	6140504	6141364	1	+	1	ID=IALC00000046018;Parent=IALM00000014526
contig_000258	AUGUSTUS	CDS	6150505	6150940	1	+	1	ID=IALC00000046019;Parent=IALM00000014526
contig_000258	AUGUSTUS	intron	6140269	6140503	1	+	.	ID=IALI00000031514;Parent=IALM00000014526
contig_000258	AUGUSTUS	intron	6141365	6150504	0.99	+	.	ID=IALI00000031515;Parent=IALM00000014526
contig_000258	AUGUSTUS	start_codon	6140030	6140032	.	+	0	ID=IALS00000014495;Parent=IALM00000014526
contig_000258	AUGUSTUS	stop_codon	6150938	6150940	.	+	0	ID=IALST00000014500;Parent=IALM00000014526
contig_000258	AUGUSTUS	gene	6158543	6161003	.	-	.	ID=IAL_12995
contig_000258	AUGUSTUS	mRNA	6158543	6161003	1	-	.	ID=IALM00000014527;Parent=IAL_12995;Dbxref=InterPro:IPR036388,InterPro:IPR019559,InterPro:IPR016158,InterPro:IPR016157,InterPro:IPR045093,InterPro:IPR036317,InterPro:IPR016159,InterPro:IPR036390,InterPro:IPR001373;gO_terms=GO:0000003,GO:0000082,GO:0000086,GO:0000151,GO:0000165,GO:0000209,GO:0000278,GO:0002119,GO:0002164,GO:0002252,GO:0002376,GO:0003674,GO:0003824,GO:0004842,GO:0005488,GO:0005515,GO:0005575,GO:0005622,GO:0005623,GO:0005634,GO:0005654,GO:0005737,GO:0005829,GO:0006464,GO:0006468,GO:0006508,GO:0006511,GO:0006513,GO:0006793,GO:0006796,GO:0006807,GO:0006873,GO:0006875,GO:0006879,GO:0006915,GO:0006950,GO:0006952,GO:0007049,GO:0007050,GO:0007154,GO:0007165,GO:0007166,GO:0007267,GO:0007275,GO:0007346,GO:0007399,GO:0007568,GO:0008150,GO:0008152,GO:0008219,GO:0008283,GO:0008285,GO:0008340,GO:0008361,GO:0009056,GO:0009057,GO:0009605,GO:0009607,GO:0009615,GO:0009653,GO:0009790,GO:0009791,GO:0009792,GO:0009887,GO:0009893,GO:0009894,GO:0009896,GO:0009966,GO:0009968,GO:0009987,GO:0009991,GO:0010033,GO:0010259,GO:0010265,GO:0010389,GO:0010498,GO:0010564,GO:0010604,GO:0010639,GO:0010646,GO:0010648,GO:0010720,GO:0010824,GO:0010826,GO:0010941,GO:0010942,GO:0010948,GO:0010972,GO:0012501,GO:0014041,GO:0014042,GO:0014066,GO:0014067,GO:0016043,GO:0016055,GO:0016310,GO:0016567,GO:0016740,GO:0019005,GO:0019221,GO:0019222,GO:0019538,GO:0019725,GO:0019787,GO:0019899,GO:0019941,GO:0022008,GO:0022402,GO:0022607,GO:0023014,GO:0023051,GO:0023052,GO:0023057,GO:0030003,GO:0030111,GO:0030154,GO:0030162,GO:0030163,GO:0030178,GO:0031098,GO:0031146,GO:0031323,GO:0031325,GO:0031329,GO:0031331,GO:0031461,GO:0031625,GO:0031647,GO:0031667,GO:0031974,GO:0031981,GO:0032006,GO:0032007,GO:0032268,GO:0032270,GO:0032434,GO:0032436,GO:0032446,GO:0032501,GO:0032502,GO:0032535,GO:0032886,GO:0032991,GO:0033043,GO:0033554,GO:0034097,GO:0035556,GO:0036211,GO:0038061,GO:0042127,GO:0042176,GO:0042221,GO:0042592,GO:0042594,GO:0042981,GO:0043065,GO:0043066,GO:0043067,GO:0043068,GO:0043069,GO:0043161,GO:0043170,GO:0043207,GO:0043226,GO:0043227,GO:0043229,GO:0043231,GO:0043233,GO:0043412,GO:0043516,GO:0043518,GO:0043632,GO:0043687,GO:0043933,GO:0044085,GO:0044237,GO:0044238,GO:0044248,GO:0044257,GO:0044260,GO:0044265,GO:0044267,GO:0044389,GO:0044422,GO:0044424,GO:0044428,GO:0044444,GO:0044446,GO:0044464,GO:0044770,GO:0044772,GO:0044839,GO:0044843,GO:0045595,GO:0045597,GO:0045664,GO:0045666,GO:0045732,GO:0045786,GO:0045862,GO:0045930,GO:0046605,GO:0046606,GO:0046626,GO:0046627,GO:0046916,GO:0048513,GO:0048518,GO:0048519,GO:0048522,GO:0048523,GO:0048583,GO:0048585,GO:0048699,GO:0048731,GO:0048856,GO:0048869,GO:0048878,GO:0050767,GO:0050769,GO:0050789,GO:0050793,GO:0050794,GO:0050801,GO:0050896,GO:0051094,GO:0051128,GO:0051129,GO:0051171,GO:0051173,GO:0051239,GO:0051240,GO:0051246,GO:0051247,GO:0051403,GO:0051493,GO:0051494,GO:0051603,GO:0051607,GO:0051704,GO:0051707,GO:0051716,GO:0051726,GO:0051960,GO:0051962,GO:0055065,GO:0055072,GO:0055076,GO:0055080,GO:0055082,GO:0060255,GO:0060284,GO:0060548,GO:0060828,GO:0061136,GO:0065003,GO:0065007,GO:0065008,GO:0070013,GO:0070498,GO:0070507,GO:0070555,GO:0070647,GO:0070887,GO:0071310,GO:0071345,GO:0071347,GO:0071704,GO:0071840,GO:0080090,GO:0080134,GO:0080135,GO:0090066,GO:0090090,GO:0097190,GO:0097193,GO:0098542,GO:0098771,GO:0140096,GO:0198738,GO:1900076,GO:1900077,GO:1901564,GO:1901565,GO:1901575,GO:1901796,GO:1901797,GO:1901800,GO:1901987,GO:1901988,GO:1901990,GO:1901991,GO:1902494,GO:1902531,GO:1902532,GO:1902749,GO:1902750,GO:1903047,GO:1903050,GO:1903052,GO:1903362,GO:1903364,GO:1903429,GO:1903431,GO:1904799,GO:1904801,GO:1905114,GO:1990234,GO:1990452,GO:2000026,GO:2000058,GO:2000060,GO:2001020,GO:2001021-GO:0006511;desc=Ubiquitin protein ligase binding. It is involved in the biological process described with ubiquitin-dependent protein catabolic process
contig_000258	AUGUSTUS	exon	6158543	6158944	.	-	.	ID=IALE00000046020;Parent=IALM00000014527
contig_000258	AUGUSTUS	exon	6159004	6160041	.	-	.	ID=IALE00000046021;Parent=IALM00000014527
contig_000258	AUGUSTUS	exon	6160107	6161003	.	-	.	ID=IALE00000046022;Parent=IALM00000014527
contig_000258	AUGUSTUS	CDS	6158543	6158944	1	-	0	ID=IALC00000046020;Parent=IALM00000014527
contig_000258	AUGUSTUS	CDS	6159004	6160041	1	-	0	ID=IALC00000046021;Parent=IALM00000014527
contig_000258	AUGUSTUS	CDS	6160107	6161003	1	-	0	ID=IALC00000046022;Parent=IALM00000014527
contig_000258	AUGUSTUS	intron	6158945	6159003	1	-	.	ID=IALI00000031516;Parent=IALM00000014527
contig_000258	AUGUSTUS	intron	6160042	6160106	1	-	.	ID=IALI00000031517;Parent=IALM00000014527
contig_000258	AUGUSTUS	start_codon	6161001	6161003	.	-	0	ID=IALS00000014496;Parent=IALM00000014527
contig_000258	AUGUSTUS	stop_codon	6158543	6158545	.	-	0	ID=IALST00000014501;Parent=IALM00000014527
contig_000258	AUGUSTUS	gene	6164217	6226171	.	-	.	ID=IAL_12996
contig_000258	AUGUSTUS	mRNA	6164217	6226171	0.11	-	.	ID=IALM00000014528;Parent=IAL_12996;gO_terms=GO:0008150,GO:0042592,GO:0048878,GO:0050801,GO:0055065,GO:0055070,GO:0055076,GO:0055080,GO:0065007,GO:0065008,GO:0098771
contig_000258	AUGUSTUS	exon	6164217	6164373	.	-	.	ID=IALE00000046023;Parent=IALM00000014528
contig_000258	AUGUSTUS	exon	6164442	6164852	.	-	.	ID=IALE00000046024;Parent=IALM00000014528
contig_000258	AUGUSTUS	exon	6170254	6170438	.	-	.	ID=IALE00000046025;Parent=IALM00000014528
contig_000258	AUGUSTUS	exon	6218297	6220439	.	-	.	ID=IALE00000046026;Parent=IALM00000014528
contig_000258	AUGUSTUS	exon	6226128	6226171	.	-	.	ID=IALE00000046027;Parent=IALM00000014528
contig_000258	AUGUSTUS	CDS	6164217	6164373	1	-	1	ID=IALC00000046023;Parent=IALM00000014528
contig_000258	AUGUSTUS	CDS	6164442	6164852	0.62	-	1	ID=IALC00000046024;Parent=IALM00000014528
contig_000258	AUGUSTUS	CDS	6170254	6170438	0.23	-	0	ID=IALC00000046025;Parent=IALM00000014528
contig_000258	AUGUSTUS	CDS	6218297	6220439	0.7	-	1	ID=IALC00000046026;Parent=IALM00000014528
contig_000258	AUGUSTUS	CDS	6226128	6226171	0.48	-	0	ID=IALC00000046027;Parent=IALM00000014528
contig_000258	AUGUSTUS	intron	6164374	6164441	1	-	.	ID=IALI00000031518;Parent=IALM00000014528
contig_000258	AUGUSTUS	intron	6164853	6170253	0.47	-	.	ID=IALI00000031519;Parent=IALM00000014528
contig_000258	AUGUSTUS	intron	6170439	6218296	0.47	-	.	ID=IALI00000031520;Parent=IALM00000014528
contig_000258	AUGUSTUS	intron	6220440	6226127	0.48	-	.	ID=IALI00000031521;Parent=IALM00000014528
contig_000258	AUGUSTUS	start_codon	6226169	6226171	.	-	0	ID=IALS00000014497;Parent=IALM00000014528
contig_000258	AUGUSTUS	stop_codon	6164217	6164219	.	-	0	ID=IALST00000014502;Parent=IALM00000014528
contig_000258	AUGUSTUS	gene	6186740	6187471	.	+	.	ID=IAL_12997
contig_000258	AUGUSTUS	mRNA	6186740	6187471	0.42	+	.	ID=IALM00000014529;Parent=IAL_12997;Dbxref=InterPro:IPR036397,InterPro:IPR002492;gO_terms=GO:0003676,GO:0003677,GO:0006313,GO:0015074;desc=DDE superfamily endonuclease
contig_000258	AUGUSTUS	exon	6186740	6187081	.	+	.	ID=IALE00000046028;Parent=IALM00000014529
contig_000258	AUGUSTUS	exon	6187247	6187471	.	+	.	ID=IALE00000046029;Parent=IALM00000014529
contig_000258	AUGUSTUS	CDS	6186740	6187081	0.42	+	0	ID=IALC00000046028;Parent=IALM00000014529
contig_000258	AUGUSTUS	CDS	6187247	6187471	0.52	+	0	ID=IALC00000046029;Parent=IALM00000014529
contig_000258	AUGUSTUS	intron	6187082	6187246	0.5	+	.	ID=IALI00000031522;Parent=IALM00000014529
contig_000258	AUGUSTUS	start_codon	6186740	6186742	.	+	0	ID=IALS00000014498;Parent=IALM00000014529
contig_000258	AUGUSTUS	stop_codon	6187469	6187471	.	+	0	ID=IALST00000014503;Parent=IALM00000014529
contig_000258	AUGUSTUS	gene	6239811	6240464	.	-	.	ID=IAL_12998
contig_000258	AUGUSTUS	mRNA	6239811	6240464	1	-	.	ID=IALM00000014530;Parent=IAL_12998;gO_terms=GO:0000003,GO:0000226,GO:0000242,GO:0000278,GO:0000281,GO:0000910,GO:0001085,GO:0001103,GO:0001654,GO:0001750,GO:0001754,GO:0001764,GO:0001838,GO:0001841,GO:0001843,GO:0001894,GO:0001895,GO:0001917,GO:0001947,GO:0002009,GO:0003006,GO:0003007,GO:0003008,GO:0003013,GO:0003073,GO:0003085,GO:0003143,GO:0003352,GO:0003356,GO:0003674,GO:0003774,GO:0003777,GO:0003824,GO:0005488,GO:0005515,GO:0005575,GO:0005622,GO:0005623,GO:0005737,GO:0005813,GO:0005814,GO:0005815,GO:0005829,GO:0005856,GO:0005886,GO:0005929,GO:0006810,GO:0006928,GO:0006996,GO:0007010,GO:0007017,GO:0007049,GO:0007098,GO:0007154,GO:0007165,GO:0007166,GO:0007275,GO:0007276,GO:0007281,GO:0007283,GO:0007286,GO:0007368,GO:0007389,GO:0007399,GO:0007417,GO:0007420,GO:0007423,GO:0007507,GO:0007600,GO:0007606,GO:0007608,GO:0007610,GO:0008015,GO:0008064,GO:0008092,GO:0008104,GO:0008134,GO:0008150,GO:0008217,GO:0009605,GO:0009653,GO:0009719,GO:0009725,GO:0009790,GO:0009792,GO:0009799,GO:0009855,GO:0009887,GO:0009888,GO:0009892,GO:0009987,GO:0009991,GO:0010033,GO:0010468,GO:0010564,GO:0010605,GO:0010629,GO:0010638,GO:0010639,GO:0014020,GO:0015630,GO:0015631,GO:0016020,GO:0016043,GO:0016331,GO:0016358,GO:0016462,GO:0016477,GO:0016787,GO:0016817,GO:0016818,GO:0017111,GO:0019216,GO:0019221,GO:0019222,GO:0019953,GO:0021537,GO:0021543,GO:0021544,GO:0021591,GO:0021756,GO:0021761,GO:0021766,GO:0021915,GO:0021987,GO:0022008,GO:0022402,GO:0022412,GO:0022414,GO:0022607,GO:0023052,GO:0030030,GO:0030031,GO:0030154,GO:0030182,GO:0030534,GO:0030832,GO:0030833,GO:0030837,GO:0030900,GO:0031023,GO:0031090,GO:0031175,GO:0031253,GO:0031333,GO:0031344,GO:0031346,GO:0031514,GO:0031667,GO:0032095,GO:0032096,GO:0032098,GO:0032099,GO:0032101,GO:0032102,GO:0032104,GO:0032105,GO:0032107,GO:0032108,GO:0032231,GO:0032271,GO:0032272,GO:0032391,GO:0032400,GO:0032401,GO:0032402,GO:0032465,GO:0032501,GO:0032502,GO:0032504,GO:0032507,GO:0032535,GO:0032870,GO:0032879,GO:0032886,GO:0032956,GO:0032970,GO:0032991,GO:0033036,GO:0033043,GO:0033059,GO:0033210,GO:0033365,GO:0034097,GO:0034260,GO:0034451,GO:0034452,GO:0034453,GO:0034454,GO:0034464,GO:0034504,GO:0034613,GO:0035050,GO:0035148,GO:0035176,GO:0035239,GO:0035295,GO:0035845,GO:0035869,GO:0036064,GO:0038108,GO:0040008,GO:0040011,GO:0040012,GO:0040014,GO:0040018,GO:0042221,GO:0042461,GO:0042462,GO:0042592,GO:0042995,GO:0043005,GO:0043009,GO:0043014,GO:0043086,GO:0043087,GO:0043226,GO:0043227,GO:0043228,GO:0043229,GO:0043232,GO:0043254,GO:0043473,GO:0044085,GO:0044087,GO:0044089,GO:0044092,GO:0044320,GO:0044321,GO:0044380,GO:0044422,GO:0044424,GO:0044425,GO:0044430,GO:0044441,GO:0044444,GO:0044446,GO:0044450,GO:0044459,GO:0044463,GO:0044464,GO:0044703,GO:0044782,GO:0045185,GO:0045444,GO:0045494,GO:0045724,GO:0045776,GO:0045927,GO:0046530,GO:0046548,GO:0046907,GO:0048232,GO:0048468,GO:0048487,GO:0048513,GO:0048515,GO:0048518,GO:0048519,GO:0048522,GO:0048523,GO:0048562,GO:0048568,GO:0048583,GO:0048585,GO:0048592,GO:0048598,GO:0048609,GO:0048638,GO:0048639,GO:0048646,GO:0048666,GO:0048699,GO:0048729,GO:0048731,GO:0048854,GO:0048856,GO:0048869,GO:0048870,GO:0048871,GO:0050789,GO:0050790,GO:0050793,GO:0050794,GO:0050877,GO:0050890,GO:0050893,GO:0050896,GO:0051094,GO:0051128,GO:0051129,GO:0051130,GO:0051179,GO:0051234,GO:0051235,GO:0051239,GO:0051240,GO:0051270,GO:0051301,GO:0051302,GO:0051336,GO:0051346,GO:0051457,GO:0051492,GO:0051493,GO:0051494,GO:0051640,GO:0051641,GO:0051648,GO:0051649,GO:0051650,GO:0051651,GO:0051656,GO:0051674,GO:0051703,GO:0051704,GO:0051705,GO:0051716,GO:0051726,GO:0051875,GO:0051904,GO:0051905,GO:0060170,GO:0060249,GO:0060255,GO:0060271,GO:0060295,GO:0060296,GO:0060322,GO:0060324,GO:0060429,GO:0060491,GO:0060562,GO:0060606,GO:0060612,GO:0060613,GO:0060632,GO:0061371,GO:0061448,GO:0061512,GO:0061640,GO:0065007,GO:0065008,GO:0065009,GO:0070491,GO:0070727,GO:0070887,GO:0070925,GO:0071310,GO:0071345,GO:0071495,GO:0071539,GO:0071840,GO:0071944,GO:0072175,GO:0072359,GO:0072393,GO:0072595,GO:0072698,GO:0080090,GO:0090066,GO:0090596,GO:0097458,GO:0097499,GO:0097730,GO:0097731,GO:0097733,GO:0098588,GO:0098590,GO:0110020,GO:0110053,GO:0120025,GO:0120031,GO:0120032,GO:0120034,GO:0120035,GO:0120036,GO:0120038,GO:1902017,GO:1902019,GO:1902115,GO:1902117,GO:1902855,GO:1902903,GO:1902904,GO:1903047,GO:1903546,GO:1905508,GO:1905515,GO:2000145;desc=Bardet-Biedl syndrome 4 protein
contig_000258	AUGUSTUS	exon	6239811	6240313	.	-	.	ID=IALE00000046030;Parent=IALM00000014530
contig_000258	AUGUSTUS	exon	6240410	6240464	.	-	.	ID=IALE00000046031;Parent=IALM00000014530
contig_000258	AUGUSTUS	CDS	6239811	6240313	1	-	2	ID=IALC00000046030;Parent=IALM00000014530
contig_000258	AUGUSTUS	CDS	6240410	6240464	1	-	0	ID=IALC00000046031;Parent=IALM00000014530
contig_000258	AUGUSTUS	intron	6240314	6240409	1	-	.	ID=IALI00000031523;Parent=IALM00000014530
contig_000258	AUGUSTUS	start_codon	6240462	6240464	.	-	0	ID=IALS00000014499;Parent=IALM00000014530
contig_000258	AUGUSTUS	stop_codon	6239811	6239813	.	-	0	ID=IALST00000014504;Parent=IALM00000014530
contig_000258	AUGUSTUS	gene	6249464	6250117	.	+	.	ID=IAL_12999
contig_000258	AUGUSTUS	mRNA	6249464	6250117	1	+	.	ID=IALM00000014531;Parent=IAL_12999;gO_terms=GO:0000003,GO:0000226,GO:0000242,GO:0000278,GO:0000281,GO:0000910,GO:0001085,GO:0001103,GO:0001654,GO:0001750,GO:0001754,GO:0001764,GO:0001838,GO:0001841,GO:0001843,GO:0001894,GO:0001895,GO:0001917,GO:0001947,GO:0002009,GO:0003006,GO:0003007,GO:0003008,GO:0003013,GO:0003073,GO:0003085,GO:0003143,GO:0003352,GO:0003356,GO:0003674,GO:0003774,GO:0003777,GO:0003824,GO:0005488,GO:0005515,GO:0005575,GO:0005622,GO:0005623,GO:0005737,GO:0005813,GO:0005814,GO:0005815,GO:0005829,GO:0005856,GO:0005886,GO:0005929,GO:0006810,GO:0006928,GO:0006996,GO:0007010,GO:0007017,GO:0007049,GO:0007098,GO:0007154,GO:0007165,GO:0007166,GO:0007275,GO:0007276,GO:0007281,GO:0007283,GO:0007286,GO:0007368,GO:0007389,GO:0007399,GO:0007417,GO:0007420,GO:0007423,GO:0007507,GO:0007600,GO:0007606,GO:0007608,GO:0007610,GO:0008015,GO:0008064,GO:0008092,GO:0008104,GO:0008134,GO:0008150,GO:0008217,GO:0009605,GO:0009653,GO:0009719,GO:0009725,GO:0009790,GO:0009792,GO:0009799,GO:0009855,GO:0009887,GO:0009888,GO:0009892,GO:0009987,GO:0009991,GO:0010033,GO:0010468,GO:0010564,GO:0010605,GO:0010629,GO:0010638,GO:0010639,GO:0014020,GO:0015630,GO:0015631,GO:0016020,GO:0016043,GO:0016331,GO:0016358,GO:0016462,GO:0016477,GO:0016787,GO:0016817,GO:0016818,GO:0017111,GO:0019216,GO:0019221,GO:0019222,GO:0019953,GO:0021537,GO:0021543,GO:0021544,GO:0021591,GO:0021756,GO:0021761,GO:0021766,GO:0021915,GO:0021987,GO:0022008,GO:0022402,GO:0022412,GO:0022414,GO:0022607,GO:0023052,GO:0030030,GO:0030031,GO:0030154,GO:0030182,GO:0030534,GO:0030832,GO:0030833,GO:0030837,GO:0030900,GO:0031023,GO:0031090,GO:0031175,GO:0031253,GO:0031333,GO:0031344,GO:0031346,GO:0031514,GO:0031667,GO:0032095,GO:0032096,GO:0032098,GO:0032099,GO:0032101,GO:0032102,GO:0032104,GO:0032105,GO:0032107,GO:0032108,GO:0032231,GO:0032271,GO:0032272,GO:0032391,GO:0032400,GO:0032401,GO:0032402,GO:0032465,GO:0032501,GO:0032502,GO:0032504,GO:0032507,GO:0032535,GO:0032870,GO:0032879,GO:0032886,GO:0032956,GO:0032970,GO:0032991,GO:0033036,GO:0033043,GO:0033059,GO:0033210,GO:0033365,GO:0034097,GO:0034260,GO:0034451,GO:0034452,GO:0034453,GO:0034454,GO:0034464,GO:0034504,GO:0034613,GO:0035050,GO:0035148,GO:0035176,GO:0035239,GO:0035295,GO:0035845,GO:0035869,GO:0036064,GO:0038108,GO:0040008,GO:0040011,GO:0040012,GO:0040014,GO:0040018,GO:0042221,GO:0042461,GO:0042462,GO:0042592,GO:0042995,GO:0043005,GO:0043009,GO:0043014,GO:0043086,GO:0043087,GO:0043226,GO:0043227,GO:0043228,GO:0043229,GO:0043232,GO:0043254,GO:0043473,GO:0044085,GO:0044087,GO:0044089,GO:0044092,GO:0044320,GO:0044321,GO:0044380,GO:0044422,GO:0044424,GO:0044425,GO:0044430,GO:0044441,GO:0044444,GO:0044446,GO:0044450,GO:0044459,GO:0044463,GO:0044464,GO:0044703,GO:0044782,GO:0045185,GO:0045444,GO:0045494,GO:0045724,GO:0045776,GO:0045927,GO:0046530,GO:0046548,GO:0046907,GO:0048232,GO:0048468,GO:0048487,GO:0048513,GO:0048515,GO:0048518,GO:0048519,GO:0048522,GO:0048523,GO:0048562,GO:0048568,GO:0048583,GO:0048585,GO:0048592,GO:0048598,GO:0048609,GO:0048638,GO:0048639,GO:0048646,GO:0048666,GO:0048699,GO:0048729,GO:0048731,GO:0048854,GO:0048856,GO:0048869,GO:0048870,GO:0048871,GO:0050789,GO:0050790,GO:0050793,GO:0050794,GO:0050877,GO:0050890,GO:0050893,GO:0050896,GO:0051094,GO:0051128,GO:0051129,GO:0051130,GO:0051179,GO:0051234,GO:0051235,GO:0051239,GO:0051240,GO:0051270,GO:0051301,GO:0051302,GO:0051336,GO:0051346,GO:0051457,GO:0051492,GO:0051493,GO:0051494,GO:0051640,GO:0051641,GO:0051648,GO:0051649,GO:0051650,GO:0051651,GO:0051656,GO:0051674,GO:0051703,GO:0051704,GO:0051705,GO:0051716,GO:0051726,GO:0051875,GO:0051904,GO:0051905,GO:0060170,GO:0060249,GO:0060255,GO:0060271,GO:0060295,GO:0060296,GO:0060322,GO:0060324,GO:0060429,GO:0060491,GO:0060562,GO:0060606,GO:0060612,GO:0060613,GO:0060632,GO:0061371,GO:0061448,GO:0061512,GO:0061640,GO:0065007,GO:0065008,GO:0065009,GO:0070491,GO:0070727,GO:0070887,GO:0070925,GO:0071310,GO:0071345,GO:0071495,GO:0071539,GO:0071840,GO:0071944,GO:0072175,GO:0072359,GO:0072393,GO:0072595,GO:0072698,GO:0080090,GO:0090066,GO:0090596,GO:0097458,GO:0097499,GO:0097730,GO:0097731,GO:0097733,GO:0098588,GO:0098590,GO:0110020,GO:0110053,GO:0120025,GO:0120031,GO:0120032,GO:0120034,GO:0120035,GO:0120036,GO:0120038,GO:1902017,GO:1902019,GO:1902115,GO:1902117,GO:1902855,GO:1902903,GO:1902904,GO:1903047,GO:1903546,GO:1905508,GO:1905515,GO:2000145;desc=Bardet-Biedl syndrome 4 protein
contig_000258	AUGUSTUS	exon	6249464	6249518	.	+	.	ID=IALE00000046032;Parent=IALM00000014531
contig_000258	AUGUSTUS	exon	6249615	6250117	.	+	.	ID=IALE00000046033;Parent=IALM00000014531
contig_000258	AUGUSTUS	CDS	6249464	6249518	1	+	0	ID=IALC00000046032;Parent=IALM00000014531
contig_000258	AUGUSTUS	CDS	6249615	6250117	1	+	2	ID=IALC00000046033;Parent=IALM00000014531
contig_000258	AUGUSTUS	intron	6249519	6249614	1	+	.	ID=IALI00000031524;Parent=IALM00000014531
contig_000258	AUGUSTUS	start_codon	6249464	6249466	.	+	0	ID=IALS00000014500;Parent=IALM00000014531
contig_000258	AUGUSTUS	stop_codon	6250115	6250117	.	+	0	ID=IALST00000014505;Parent=IALM00000014531
contig_000258	AUGUSTUS	gene	6258810	6259745	.	-	.	ID=IAL_13000
contig_000258	AUGUSTUS	mRNA	6258810	6259745	1	-	.	ID=IALM00000014532;Parent=IAL_13000;gO_terms=GO:0008150,GO:0042592,GO:0048878,GO:0050801,GO:0055065,GO:0055070,GO:0055076,GO:0055080,GO:0065007,GO:0065008,GO:0098771
contig_000258	AUGUSTUS	exon	6258810	6259745	.	-	.	ID=IALE00000046034;Parent=IALM00000014532
contig_000258	AUGUSTUS	CDS	6258810	6259745	1	-	0	ID=IALC00000046034;Parent=IALM00000014532
contig_000258	AUGUSTUS	start_codon	6259743	6259745	.	-	0	ID=IALS00000014501;Parent=IALM00000014532
contig_000258	AUGUSTUS	stop_codon	6258810	6258812	.	-	0	ID=IALST00000014506;Parent=IALM00000014532
contig_000258	AUGUSTUS	gene	6330334	6330744	.	+	.	ID=IAL_13001
contig_000258	AUGUSTUS	mRNA	6330334	6330744	1	+	.	ID=IALM00000014533;Parent=IAL_13001
contig_000258	AUGUSTUS	exon	6330334	6330388	.	+	.	ID=IALE00000046035;Parent=IALM00000014533
contig_000258	AUGUSTUS	exon	6330485	6330744	.	+	.	ID=IALE00000046036;Parent=IALM00000014533
contig_000258	AUGUSTUS	CDS	6330334	6330388	1	+	0	ID=IALC00000046035;Parent=IALM00000014533
contig_000258	AUGUSTUS	CDS	6330485	6330744	1	+	2	ID=IALC00000046036;Parent=IALM00000014533
contig_000258	AUGUSTUS	intron	6330389	6330484	1	+	.	ID=IALI00000031525;Parent=IALM00000014533
contig_000258	AUGUSTUS	start_codon	6330334	6330336	.	+	0	ID=IALS00000014502;Parent=IALM00000014533
contig_000258	AUGUSTUS	stop_codon	6330742	6330744	.	+	0	ID=IALST00000014507;Parent=IALM00000014533
contig_000258	AUGUSTUS	gene	6430907	6468850	.	+	.	ID=IAL_13002
contig_000258	AUGUSTUS	mRNA	6430907	6468850	0.26	+	.	ID=IALM00000014534;Parent=IAL_13002;Dbxref=InterPro:IPR018247,InterPro:IPR002048,InterPro:IPR038199,InterPro:IPR011992,InterPro:IPR029477,InterPro:IPR028846;gO_terms=GO:0003674,GO:0003824,GO:0004143,GO:0006793,GO:0006796,GO:0007610,GO:0007635,GO:0008150,GO:0008152,GO:0009266,GO:0009605,GO:0009628,GO:0009987,GO:0010646,GO:0016301,GO:0016310,GO:0016740,GO:0016772,GO:0016773,GO:0023051,GO:0040011,GO:0042048,GO:0042221,GO:0042330,GO:0043052,GO:0044237,GO:0048167,GO:0048168,GO:0048169,GO:0050789,GO:0050794,GO:0050804,GO:0050896,GO:0065007,GO:0065008,GO:0099177-GO:0005509;desc=Diacylglycerol kinase
contig_000258	AUGUSTUS	exon	6430907	6430982	.	+	.	ID=IALE00000046037;Parent=IALM00000014534
contig_000258	AUGUSTUS	exon	6431734	6431810	.	+	.	ID=IALE00000046038;Parent=IALM00000014534
contig_000258	AUGUSTUS	exon	6447281	6447482	.	+	.	ID=IALE00000046039;Parent=IALM00000014534
contig_000258	AUGUSTUS	exon	6447683	6447847	.	+	.	ID=IALE00000046040;Parent=IALM00000014534
contig_000258	AUGUSTUS	exon	6448446	6448745	.	+	.	ID=IALE00000046041;Parent=IALM00000014534
contig_000258	AUGUSTUS	exon	6461436	6461561	.	+	.	ID=IALE00000046042;Parent=IALM00000014534
contig_000258	AUGUSTUS	exon	6461880	6462004	.	+	.	ID=IALE00000046043;Parent=IALM00000014534
contig_000258	AUGUSTUS	exon	6468806	6468850	.	+	.	ID=IALE00000046044;Parent=IALM00000014534
contig_000258	AUGUSTUS	CDS	6430907	6430982	1	+	0	ID=IALC00000046037;Parent=IALM00000014534
contig_000258	AUGUSTUS	CDS	6431734	6431810	1	+	2	ID=IALC00000046038;Parent=IALM00000014534
contig_000258	AUGUSTUS	CDS	6447281	6447482	1	+	0	ID=IALC00000046039;Parent=IALM00000014534
contig_000258	AUGUSTUS	CDS	6447683	6447847	1	+	2	ID=IALC00000046040;Parent=IALM00000014534
contig_000258	AUGUSTUS	CDS	6448446	6448745	1	+	2	ID=IALC00000046041;Parent=IALM00000014534
contig_000258	AUGUSTUS	CDS	6461436	6461561	1	+	2	ID=IALC00000046042;Parent=IALM00000014534
contig_000258	AUGUSTUS	CDS	6461880	6462004	0.81	+	2	ID=IALC00000046043;Parent=IALM00000014534
contig_000258	AUGUSTUS	CDS	6468806	6468850	0.26	+	0	ID=IALC00000046044;Parent=IALM00000014534
contig_000258	AUGUSTUS	intron	6430983	6431733	1	+	.	ID=IALI00000031526;Parent=IALM00000014534
contig_000258	AUGUSTUS	intron	6431811	6447280	1	+	.	ID=IALI00000031527;Parent=IALM00000014534
contig_000258	AUGUSTUS	intron	6447483	6447682	1	+	.	ID=IALI00000031528;Parent=IALM00000014534
contig_000258	AUGUSTUS	intron	6447848	6448445	1	+	.	ID=IALI00000031529;Parent=IALM00000014534
contig_000258	AUGUSTUS	intron	6448746	6461435	1	+	.	ID=IALI00000031530;Parent=IALM00000014534
contig_000258	AUGUSTUS	intron	6461562	6461879	1	+	.	ID=IALI00000031531;Parent=IALM00000014534
contig_000258	AUGUSTUS	intron	6462005	6468805	0.26	+	.	ID=IALI00000031532;Parent=IALM00000014534
contig_000258	AUGUSTUS	start_codon	6430907	6430909	.	+	0	ID=IALS00000014503;Parent=IALM00000014534
contig_000258	AUGUSTUS	stop_codon	6468848	6468850	.	+	0	ID=IALST00000014508;Parent=IALM00000014534
contig_000258	AUGUSTUS	gene	6473312	6473842	.	-	.	ID=IAL_13003
contig_000258	AUGUSTUS	mRNA	6473312	6473842	1	-	.	ID=IALM00000014535;Parent=IAL_13003
contig_000258	AUGUSTUS	exon	6473312	6473842	.	-	.	ID=IALE00000046045;Parent=IALM00000014535
contig_000258	AUGUSTUS	CDS	6473312	6473842	1	-	0	ID=IALC00000046045;Parent=IALM00000014535
contig_000258	AUGUSTUS	start_codon	6473840	6473842	.	-	0	ID=IALS00000014504;Parent=IALM00000014535
contig_000258	AUGUSTUS	stop_codon	6473312	6473314	.	-	0	ID=IALST00000014509;Parent=IALM00000014535
contig_000258	AUGUSTUS	gene	6476273	6543177	.	+	.	ID=IAL_13004
contig_000258	GeneMark.hmm3	mRNA	6476273	6491320	.	+	.	ID=IALM00000014536;Parent=IAL_13004;Dbxref=InterPro:IPR002219,InterPro:IPR046349,InterPro:IPR001206,InterPro:IPR037607,InterPro:IPR018247;gO_terms=GO:0003674,GO:0003824,GO:0004143,GO:0006793,GO:0006796,GO:0007610,GO:0007635,GO:0008150,GO:0008152,GO:0009266,GO:0009605,GO:0009628,GO:0009987,GO:0010646,GO:0016301,GO:0016310,GO:0016740,GO:0016772,GO:0016773,GO:0023051,GO:0040011,GO:0042048,GO:0042221,GO:0042330,GO:0043052,GO:0044237,GO:0048167,GO:0048168,GO:0048169,GO:0050789,GO:0050794,GO:0050804,GO:0050896,GO:0065007,GO:0065008,GO:0099177-GO:0016301,GO:0007165;desc=Diacylglycerol kinase
contig_000258	GeneMark.hmm3	exon	6476273	6476369	0	+	.	ID=IALE00000046046;Parent=IALM00000014536
contig_000258	GeneMark.hmm3	exon	6477089	6477220	0	+	.	ID=IALE00000046047;Parent=IALM00000014536
contig_000258	GeneMark.hmm3	exon	6481356	6481567	0	+	.	ID=IALE00000046048;Parent=IALM00000014536
contig_000258	GeneMark.hmm3	exon	6486137	6486268	0	+	.	ID=IALE00000046049;Parent=IALM00000014536
contig_000258	GeneMark.hmm3	exon	6491078	6491320	0	+	.	ID=IALE00000046050;Parent=IALM00000014536
contig_000258	GeneMark.hmm3	CDS	6476273	6476369	.	+	0	ID=IALC00000046046;Parent=IALM00000014536
contig_000258	GeneMark.hmm3	CDS	6477089	6477220	.	+	2	ID=IALC00000046047;Parent=IALM00000014536
contig_000258	GeneMark.hmm3	CDS	6481356	6481567	.	+	2	ID=IALC00000046048;Parent=IALM00000014536
contig_000258	GeneMark.hmm3	CDS	6486137	6486268	.	+	0	ID=IALC00000046049;Parent=IALM00000014536
contig_000258	GeneMark.hmm3	CDS	6491078	6491320	.	+	0	ID=IALC00000046050;Parent=IALM00000014536
contig_000258	GeneMark.hmm3	intron	6476370	6477088	.	+	2	ID=IALI00000031533;Parent=IALM00000014536
contig_000258	GeneMark.hmm3	intron	6477221	6481355	.	+	2	ID=IALI00000031534;Parent=IALM00000014536
contig_000258	GeneMark.hmm3	intron	6481568	6486136	.	+	0	ID=IALI00000031535;Parent=IALM00000014536
contig_000258	GeneMark.hmm3	intron	6486269	6491077	.	+	0	ID=IALI00000031536;Parent=IALM00000014536
contig_000258	GeneMark.hmm3	start_codon	6476273	6476275	.	+	0	ID=IALS00000014505;Parent=IALM00000014536
contig_000258	GeneMark.hmm3	stop_codon	6491318	6491320	.	+	0	ID=IALST00000014510;Parent=IALM00000014536
contig_000258	AUGUSTUS	mRNA	6476273	6543177	0.85	+	.	ID=IALM00000014537;Parent=IAL_13004;Dbxref=InterPro:IPR002219,InterPro:IPR001206,InterPro:IPR017438,InterPro:IPR018247,InterPro:IPR000756,InterPro:IPR046349,InterPro:IPR037607,InterPro:IPR016064;gO_terms=GO:0003674,GO:0003824,GO:0004143,GO:0006793,GO:0006796,GO:0007610,GO:0007635,GO:0008150,GO:0008152,GO:0009266,GO:0009605,GO:0009628,GO:0009987,GO:0010646,GO:0016301,GO:0016310,GO:0016740,GO:0016772,GO:0016773,GO:0023051,GO:0040011,GO:0042048,GO:0042221,GO:0042330,GO:0043052,GO:0044237,GO:0048167,GO:0048168,GO:0048169,GO:0050789,GO:0050794,GO:0050804,GO:0050896,GO:0065007,GO:0065008,GO:0099177-GO:0016301,GO:0007200,GO:0007165;desc=Diacylglycerol kinase
contig_000258	AUGUSTUS	exon	6476273	6476369	.	+	.	ID=IALE00000046051;Parent=IALM00000014537
contig_000258	AUGUSTUS	exon	6477089	6477220	.	+	.	ID=IALE00000046052;Parent=IALM00000014537
contig_000258	AUGUSTUS	exon	6481356	6481567	.	+	.	ID=IALE00000046053;Parent=IALM00000014537
contig_000258	AUGUSTUS	exon	6486137	6486268	.	+	.	ID=IALE00000046054;Parent=IALM00000014537
contig_000258	AUGUSTUS	exon	6491078	6491270	.	+	.	ID=IALE00000046055;Parent=IALM00000014537
contig_000258	AUGUSTUS	exon	6503176	6503262	.	+	.	ID=IALE00000046056;Parent=IALM00000014537
contig_000258	AUGUSTUS	exon	6503327	6503541	.	+	.	ID=IALE00000046057;Parent=IALM00000014537
contig_000258	AUGUSTUS	exon	6512268	6513521	.	+	.	ID=IALE00000046058;Parent=IALM00000014537
contig_000258	AUGUSTUS	exon	6539148	6539303	.	+	.	ID=IALE00000046059;Parent=IALM00000014537
contig_000258	AUGUSTUS	exon	6542540	6542768	.	+	.	ID=IALE00000046060;Parent=IALM00000014537
contig_000258	AUGUSTUS	exon	6542835	6543016	.	+	.	ID=IALE00000046061;Parent=IALM00000014537
contig_000258	AUGUSTUS	exon	6543088	6543177	.	+	.	ID=IALE00000046062;Parent=IALM00000014537
contig_000258	AUGUSTUS	CDS	6476273	6476369	0.86	+	0	ID=IALC00000046051;Parent=IALM00000014537
contig_000258	AUGUSTUS	CDS	6477089	6477220	1	+	2	ID=IALC00000046052;Parent=IALM00000014537
contig_000258	AUGUSTUS	CDS	6481356	6481567	1	+	2	ID=IALC00000046053;Parent=IALM00000014537
contig_000258	AUGUSTUS	CDS	6486137	6486268	1	+	0	ID=IALC00000046054;Parent=IALM00000014537
contig_000258	AUGUSTUS	CDS	6491078	6491270	0.99	+	0	ID=IALC00000046055;Parent=IALM00000014537
contig_000258	AUGUSTUS	CDS	6503176	6503262	1	+	2	ID=IALC00000046056;Parent=IALM00000014537
contig_000258	AUGUSTUS	CDS	6503327	6503541	1	+	2	ID=IALC00000046057;Parent=IALM00000014537
contig_000258	AUGUSTUS	CDS	6512268	6513521	1	+	0	ID=IALC00000046058;Parent=IALM00000014537
contig_000258	AUGUSTUS	CDS	6539148	6539303	1	+	0	ID=IALC00000046059;Parent=IALM00000014537
contig_000258	AUGUSTUS	CDS	6542540	6542768	1	+	0	ID=IALC00000046060;Parent=IALM00000014537
contig_000258	AUGUSTUS	CDS	6542835	6543016	1	+	2	ID=IALC00000046061;Parent=IALM00000014537
contig_000258	AUGUSTUS	CDS	6543088	6543177	1	+	0	ID=IALC00000046062;Parent=IALM00000014537
contig_000258	AUGUSTUS	intron	6476370	6477088	1	+	.	ID=IALI00000031537;Parent=IALM00000014537
contig_000258	AUGUSTUS	intron	6477221	6481355	1	+	.	ID=IALI00000031538;Parent=IALM00000014537
contig_000258	AUGUSTUS	intron	6481568	6486136	1	+	.	ID=IALI00000031539;Parent=IALM00000014537
contig_000258	AUGUSTUS	intron	6486269	6491077	0.99	+	.	ID=IALI00000031540;Parent=IALM00000014537
contig_000258	AUGUSTUS	intron	6491271	6503175	1	+	.	ID=IALI00000031541;Parent=IALM00000014537
contig_000258	AUGUSTUS	intron	6503263	6503326	1	+	.	ID=IALI00000031542;Parent=IALM00000014537
contig_000258	AUGUSTUS	intron	6503542	6512267	1	+	.	ID=IALI00000031543;Parent=IALM00000014537
contig_000258	AUGUSTUS	intron	6513522	6539147	1	+	.	ID=IALI00000031544;Parent=IALM00000014537
contig_000258	AUGUSTUS	intron	6539304	6542539	1	+	.	ID=IALI00000031545;Parent=IALM00000014537
contig_000258	AUGUSTUS	intron	6542769	6542834	1	+	.	ID=IALI00000031546;Parent=IALM00000014537
contig_000258	AUGUSTUS	intron	6543017	6543087	1	+	.	ID=IALI00000031547;Parent=IALM00000014537
contig_000258	AUGUSTUS	start_codon	6476273	6476275	.	+	0	ID=IALS00000014506;Parent=IALM00000014537
contig_000258	AUGUSTUS	stop_codon	6543175	6543177	.	+	0	ID=IALST00000014511;Parent=IALM00000014537
contig_000258	AUGUSTUS	mRNA	6476273	6543177	0.76	+	.	ID=IALM00000014538;Parent=IAL_13004;Dbxref=InterPro:IPR037607,InterPro:IPR002219,InterPro:IPR046349,InterPro:IPR016064,InterPro:IPR017438,InterPro:IPR000756,InterPro:IPR001206,InterPro:IPR018247;gO_terms=GO:0003674,GO:0003824,GO:0004143,GO:0006793,GO:0006796,GO:0007610,GO:0007635,GO:0008150,GO:0008152,GO:0009266,GO:0009605,GO:0009628,GO:0009987,GO:0010646,GO:0016301,GO:0016310,GO:0016740,GO:0016772,GO:0016773,GO:0023051,GO:0040011,GO:0042048,GO:0042221,GO:0042330,GO:0043052,GO:0044237,GO:0048167,GO:0048168,GO:0048169,GO:0050789,GO:0050794,GO:0050804,GO:0050896,GO:0065007,GO:0065008,GO:0099177-GO:0004143,GO:0007165,GO:0007200;desc=Diacylglycerol kinase
contig_000258	AUGUSTUS	exon	6476273	6476369	.	+	.	ID=IALE00000046063;Parent=IALM00000014538
contig_000258	AUGUSTUS	exon	6477089	6477220	.	+	.	ID=IALE00000046064;Parent=IALM00000014538
contig_000258	AUGUSTUS	exon	6481356	6481567	.	+	.	ID=IALE00000046065;Parent=IALM00000014538
contig_000258	AUGUSTUS	exon	6486137	6486268	.	+	.	ID=IALE00000046066;Parent=IALM00000014538
contig_000258	AUGUSTUS	exon	6491105	6491270	.	+	.	ID=IALE00000046067;Parent=IALM00000014538
contig_000258	AUGUSTUS	exon	6503176	6503262	.	+	.	ID=IALE00000046068;Parent=IALM00000014538
contig_000258	AUGUSTUS	exon	6503327	6503541	.	+	.	ID=IALE00000046069;Parent=IALM00000014538
contig_000258	AUGUSTUS	exon	6512268	6513521	.	+	.	ID=IALE00000046070;Parent=IALM00000014538
contig_000258	AUGUSTUS	exon	6539148	6539303	.	+	.	ID=IALE00000046071;Parent=IALM00000014538
contig_000258	AUGUSTUS	exon	6542540	6542768	.	+	.	ID=IALE00000046072;Parent=IALM00000014538
contig_000258	AUGUSTUS	exon	6542835	6543016	.	+	.	ID=IALE00000046073;Parent=IALM00000014538
contig_000258	AUGUSTUS	exon	6543088	6543177	.	+	.	ID=IALE00000046074;Parent=IALM00000014538
contig_000258	AUGUSTUS	CDS	6476273	6476369	0.81	+	0	ID=IALC00000046063;Parent=IALM00000014538
contig_000258	AUGUSTUS	CDS	6477089	6477220	1	+	2	ID=IALC00000046064;Parent=IALM00000014538
contig_000258	AUGUSTUS	CDS	6481356	6481567	1	+	2	ID=IALC00000046065;Parent=IALM00000014538
contig_000258	AUGUSTUS	CDS	6486137	6486268	1	+	0	ID=IALC00000046066;Parent=IALM00000014538
contig_000258	AUGUSTUS	CDS	6491105	6491270	0.92	+	0	ID=IALC00000046067;Parent=IALM00000014538
contig_000258	AUGUSTUS	CDS	6503176	6503262	1	+	2	ID=IALC00000046068;Parent=IALM00000014538
contig_000258	AUGUSTUS	CDS	6503327	6503541	1	+	2	ID=IALC00000046069;Parent=IALM00000014538
contig_000258	AUGUSTUS	CDS	6512268	6513521	1	+	0	ID=IALC00000046070;Parent=IALM00000014538
contig_000258	AUGUSTUS	CDS	6539148	6539303	1	+	0	ID=IALC00000046071;Parent=IALM00000014538
contig_000258	AUGUSTUS	CDS	6542540	6542768	1	+	0	ID=IALC00000046072;Parent=IALM00000014538
contig_000258	AUGUSTUS	CDS	6542835	6543016	1	+	2	ID=IALC00000046073;Parent=IALM00000014538
contig_000258	AUGUSTUS	CDS	6543088	6543177	1	+	0	ID=IALC00000046074;Parent=IALM00000014538
contig_000258	AUGUSTUS	intron	6476370	6477088	1	+	.	ID=IALI00000031548;Parent=IALM00000014538
contig_000258	AUGUSTUS	intron	6477221	6481355	1	+	.	ID=IALI00000031549;Parent=IALM00000014538
contig_000258	AUGUSTUS	intron	6481568	6486136	1	+	.	ID=IALI00000031550;Parent=IALM00000014538
contig_000258	AUGUSTUS	intron	6486269	6491104	0.92	+	.	ID=IALI00000031551;Parent=IALM00000014538
contig_000258	AUGUSTUS	intron	6491271	6503175	1	+	.	ID=IALI00000031552;Parent=IALM00000014538
contig_000258	AUGUSTUS	intron	6503263	6503326	1	+	.	ID=IALI00000031553;Parent=IALM00000014538
contig_000258	AUGUSTUS	intron	6503542	6512267	1	+	.	ID=IALI00000031554;Parent=IALM00000014538
contig_000258	AUGUSTUS	intron	6513522	6539147	1	+	.	ID=IALI00000031555;Parent=IALM00000014538
contig_000258	AUGUSTUS	intron	6539304	6542539	1	+	.	ID=IALI00000031556;Parent=IALM00000014538
contig_000258	AUGUSTUS	intron	6542769	6542834	1	+	.	ID=IALI00000031557;Parent=IALM00000014538
contig_000258	AUGUSTUS	intron	6543017	6543087	1	+	.	ID=IALI00000031558;Parent=IALM00000014538
contig_000258	AUGUSTUS	start_codon	6476273	6476275	.	+	0	ID=IALS00000014507;Parent=IALM00000014538
contig_000258	AUGUSTUS	stop_codon	6543175	6543177	.	+	0	ID=IALST00000014512;Parent=IALM00000014538
contig_000258	AUGUSTUS	gene	6558735	6562881	.	-	.	ID=IAL_13005
contig_000258	AUGUSTUS	mRNA	6558735	6562881	1	-	.	ID=IALM00000014539;Parent=IAL_13005;Dbxref=InterPro:IPR007135;gO_terms=GO:0003674,GO:0003824,GO:0006464,GO:0006807,GO:0006914,GO:0008150,GO:0008152,GO:0009056,GO:0009987,GO:0016236,GO:0016740,GO:0019538,GO:0019777,GO:0019787,GO:0036211,GO:0043170,GO:0043412,GO:0044237,GO:0044238,GO:0044248,GO:0044260,GO:0044267,GO:0061919,GO:0071704,GO:0140096,GO:1901564-GO:0019787;desc=Autophagocytosis associated protein, active-site domain
contig_000258	AUGUSTUS	exon	6558735	6559003	.	-	.	ID=IALE00000046075;Parent=IALM00000014539
contig_000258	AUGUSTUS	exon	6559070	6559217	.	-	.	ID=IALE00000046076;Parent=IALM00000014539
contig_000258	AUGUSTUS	exon	6562777	6562881	.	-	.	ID=IALE00000046077;Parent=IALM00000014539
contig_000258	AUGUSTUS	CDS	6558735	6559003	1	-	2	ID=IALC00000046075;Parent=IALM00000014539
contig_000258	AUGUSTUS	CDS	6559070	6559217	1	-	0	ID=IALC00000046076;Parent=IALM00000014539
contig_000258	AUGUSTUS	CDS	6562777	6562881	1	-	0	ID=IALC00000046077;Parent=IALM00000014539
contig_000258	AUGUSTUS	intron	6559004	6559069	1	-	.	ID=IALI00000031559;Parent=IALM00000014539
contig_000258	AUGUSTUS	intron	6559218	6562776	1	-	.	ID=IALI00000031560;Parent=IALM00000014539
contig_000258	AUGUSTUS	start_codon	6562879	6562881	.	-	0	ID=IALS00000014508;Parent=IALM00000014539
contig_000258	AUGUSTUS	stop_codon	6558735	6558737	.	-	0	ID=IALST00000014513;Parent=IALM00000014539
contig_000258	AUGUSTUS	gene	6563635	6567505	.	-	.	ID=IAL_13006
contig_000258	AUGUSTUS	mRNA	6563635	6567505	0.99	-	.	ID=IALM00000014540;Parent=IAL_13006;Dbxref=InterPro:IPR023370,InterPro:IPR040372,InterPro:IPR036414,InterPro:IPR036413;gO_terms=GO:0001510,GO:0003674,GO:0003824,GO:0006139,GO:0006396,GO:0006399,GO:0006400,GO:0006725,GO:0006807,GO:0008033,GO:0008150,GO:0008152,GO:0008168,GO:0008170,GO:0008173,GO:0008175,GO:0008757,GO:0009451,GO:0009987,GO:0010467,GO:0016070,GO:0016426,GO:0016430,GO:0016740,GO:0016741,GO:0030488,GO:0032259,GO:0034470,GO:0034641,GO:0034660,GO:0043170,GO:0043412,GO:0043414,GO:0044237,GO:0044238,GO:0044260,GO:0046483,GO:0071704,GO:0090304,GO:0140098,GO:0140101,GO:1901360;desc=Uncharacterised protein family UPF0066
contig_000258	AUGUSTUS	exon	6563635	6564110	.	-	.	ID=IALE00000046078;Parent=IALM00000014540
contig_000258	AUGUSTUS	exon	6566556	6566985	.	-	.	ID=IALE00000046079;Parent=IALM00000014540
contig_000258	AUGUSTUS	exon	6567101	6567347	.	-	.	ID=IALE00000046080;Parent=IALM00000014540
contig_000258	AUGUSTUS	exon	6567435	6567505	.	-	.	ID=IALE00000046081;Parent=IALM00000014540
contig_000258	AUGUSTUS	CDS	6563635	6564110	0.99	-	2	ID=IALC00000046078;Parent=IALM00000014540
contig_000258	AUGUSTUS	CDS	6566556	6566985	1	-	0	ID=IALC00000046079;Parent=IALM00000014540
contig_000258	AUGUSTUS	CDS	6567101	6567347	1	-	1	ID=IALC00000046080;Parent=IALM00000014540
contig_000258	AUGUSTUS	CDS	6567435	6567505	1	-	0	ID=IALC00000046081;Parent=IALM00000014540
contig_000258	AUGUSTUS	intron	6564111	6566555	1	-	.	ID=IALI00000031561;Parent=IALM00000014540
contig_000258	AUGUSTUS	intron	6566986	6567100	1	-	.	ID=IALI00000031562;Parent=IALM00000014540
contig_000258	AUGUSTUS	intron	6567348	6567434	1	-	.	ID=IALI00000031563;Parent=IALM00000014540
contig_000258	AUGUSTUS	start_codon	6567503	6567505	.	-	0	ID=IALS00000014509;Parent=IALM00000014540
contig_000258	AUGUSTUS	stop_codon	6563635	6563637	.	-	0	ID=IALST00000014514;Parent=IALM00000014540
contig_000258	AUGUSTUS	gene	6568637	6569606	.	-	.	ID=IAL_13007
contig_000258	AUGUSTUS	mRNA	6568637	6569606	1	-	.	ID=IALM00000014541;Parent=IAL_13007;Dbxref=InterPro:IPR002347,InterPro:IPR036291,InterPro:IPR051935;gO_terms=GO:0005575,GO:0005622,GO:0005623,GO:0005737,GO:0005739,GO:0005777,GO:0042579,GO:0043226,GO:0043227,GO:0043229,GO:0043231,GO:0044424,GO:0044444,GO:0044464;desc=Oxidoreductase activity. It is involved in the biological process described with metabolic process
contig_000258	AUGUSTUS	exon	6568637	6569102	.	-	.	ID=IALE00000046082;Parent=IALM00000014541
contig_000258	AUGUSTUS	exon	6569156	6569369	.	-	.	ID=IALE00000046083;Parent=IALM00000014541
contig_000258	AUGUSTUS	exon	6569429	6569606	.	-	.	ID=IALE00000046084;Parent=IALM00000014541
contig_000258	AUGUSTUS	CDS	6568637	6569102	1	-	1	ID=IALC00000046082;Parent=IALM00000014541
contig_000258	AUGUSTUS	CDS	6569156	6569369	1	-	2	ID=IALC00000046083;Parent=IALM00000014541
contig_000258	AUGUSTUS	CDS	6569429	6569606	1	-	0	ID=IALC00000046084;Parent=IALM00000014541
contig_000258	AUGUSTUS	intron	6569103	6569155	1	-	.	ID=IALI00000031564;Parent=IALM00000014541
contig_000258	AUGUSTUS	intron	6569370	6569428	1	-	.	ID=IALI00000031565;Parent=IALM00000014541
contig_000258	AUGUSTUS	start_codon	6569604	6569606	.	-	0	ID=IALS00000014510;Parent=IALM00000014541
contig_000258	AUGUSTUS	stop_codon	6568637	6568639	.	-	0	ID=IALST00000014515;Parent=IALM00000014541
contig_000258	AUGUSTUS	gene	6577595	6578128	.	-	.	ID=IAL_13008
contig_000258	AUGUSTUS	mRNA	6577595	6578128	1	-	.	ID=IALM00000014542;Parent=IAL_13008;Dbxref=InterPro:IPR039370,InterPro:IPR002715,InterPro:IPR038187;gO_terms=GO:0000003,GO:0000578,GO:0001700,GO:0003002,GO:0003006,GO:0003674,GO:0005215,GO:0005488,GO:0005515,GO:0005575,GO:0005622,GO:0005623,GO:0005737,GO:0005739,GO:0005854,GO:0006403,GO:0006810,GO:0007028,GO:0007275,GO:0007276,GO:0007281,GO:0007292,GO:0007308,GO:0007309,GO:0007314,GO:0007315,GO:0007317,GO:0007318,GO:0007350,GO:0007351,GO:0007389,GO:0008104,GO:0008150,GO:0008298,GO:0008358,GO:0008565,GO:0008595,GO:0009790,GO:0009792,GO:0009798,GO:0009880,GO:0009948,GO:0009952,GO:0009987,GO:0009994,GO:0010941,GO:0015031,GO:0015833,GO:0016043,GO:0019953,GO:0021700,GO:0022412,GO:0022414,GO:0022607,GO:0030154,GO:0032501,GO:0032502,GO:0032504,GO:0032879,GO:0032880,GO:0032991,GO:0033036,GO:0035282,GO:0042886,GO:0042981,GO:0043066,GO:0043067,GO:0043069,GO:0043226,GO:0043227,GO:0043229,GO:0043231,GO:0043900,GO:0044085,GO:0044087,GO:0044424,GO:0044444,GO:0044464,GO:0044703,GO:0045184,GO:0045595,GO:0045995,GO:0048468,GO:0048469,GO:0048477,GO:0048519,GO:0048523,GO:0048599,GO:0048609,GO:0048856,GO:0048869,GO:0050789,GO:0050793,GO:0050794,GO:0051128,GO:0051179,GO:0051234,GO:0051239,GO:0051641,GO:0051704,GO:0060281,GO:0060284,GO:0060341,GO:0060548,GO:0060810,GO:0060811,GO:0065007,GO:0070201,GO:0070727,GO:0071702,GO:0071705,GO:0071840,GO:1902875,GO:1903429,GO:1904580,GO:1905879,GO:2000026,GO:2000241;desc=Transcription factor BTF3
contig_000258	AUGUSTUS	exon	6577595	6578128	.	-	.	ID=IALE00000046085;Parent=IALM00000014542
contig_000258	AUGUSTUS	CDS	6577595	6578128	1	-	0	ID=IALC00000046085;Parent=IALM00000014542
contig_000258	AUGUSTUS	start_codon	6578126	6578128	.	-	0	ID=IALS00000014511;Parent=IALM00000014542
contig_000258	AUGUSTUS	stop_codon	6577595	6577597	.	-	0	ID=IALST00000014516;Parent=IALM00000014542
contig_000258	AUGUSTUS	gene	6579046	6586534	.	+	.	ID=IAL_13009
contig_000258	AUGUSTUS	mRNA	6579046	6586534	1	+	.	ID=IALM00000014543;Parent=IAL_13009;Dbxref=InterPro:IPR046357,InterPro:IPR011990,InterPro:IPR001179,InterPro:IPR019734,InterPro:IPR050754;gO_terms=GO:0000413,GO:0001654,GO:0001708,GO:0001932,GO:0001933,GO:0003002,GO:0003674,GO:0003755,GO:0003824,GO:0005488,GO:0005515,GO:0005527,GO:0005528,GO:0005575,GO:0005622,GO:0005623,GO:0005737,GO:0005739,GO:0005740,GO:0005783,GO:0005789,GO:0005829,GO:0006355,GO:0006357,GO:0006457,GO:0006464,GO:0006807,GO:0007154,GO:0007165,GO:0007166,GO:0007224,GO:0007275,GO:0007389,GO:0007399,GO:0007423,GO:0008144,GO:0008150,GO:0008152,GO:0009790,GO:0009792,GO:0009888,GO:0009889,GO:0009892,GO:0009953,GO:0009966,GO:0009967,GO:0009987,GO:0010468,GO:0010556,GO:0010563,GO:0010605,GO:0010646,GO:0010647,GO:0010941,GO:0012505,GO:0016020,GO:0016021,GO:0016853,GO:0016859,GO:0018193,GO:0018208,GO:0019219,GO:0019220,GO:0019222,GO:0019538,GO:0019904,GO:0021532,GO:0021904,GO:0021915,GO:0023051,GO:0023052,GO:0023056,GO:0030154,GO:0030176,GO:0030510,GO:0030513,GO:0031224,GO:0031227,GO:0031323,GO:0031324,GO:0031326,GO:0031399,GO:0031400,GO:0031967,GO:0031975,GO:0031984,GO:0032268,GO:0032269,GO:0032501,GO:0032502,GO:0032991,GO:0035264,GO:0035295,GO:0035556,GO:0036211,GO:0040007,GO:0042175,GO:0042325,GO:0042326,GO:0042802,GO:0042981,GO:0043009,GO:0043010,GO:0043066,GO:0043067,GO:0043069,GO:0043170,GO:0043226,GO:0043227,GO:0043229,GO:0043231,GO:0043412,GO:0044237,GO:0044238,GO:0044260,GO:0044267,GO:0044422,GO:0044424,GO:0044425,GO:0044429,GO:0044432,GO:0044444,GO:0044446,GO:0044464,GO:0045165,GO:0045936,GO:0048513,GO:0048518,GO:0048519,GO:0048522,GO:0048523,GO:0048583,GO:0048584,GO:0048589,GO:0048731,GO:0048856,GO:0048869,GO:0050789,GO:0050794,GO:0050896,GO:0051171,GO:0051172,GO:0051174,GO:0051246,GO:0051248,GO:0051252,GO:0051716,GO:0060255,GO:0060429,GO:0060548,GO:0061077,GO:0065007,GO:0071704,GO:0080090,GO:0090092,GO:0090100,GO:0090287,GO:0097159,GO:0097718,GO:0098827,GO:0140096,GO:1901363,GO:1901564,GO:1903506,GO:2000112,GO:2001141-GO:0003755;desc=It is involved in the biological process described with protein folding
contig_000258	AUGUSTUS	exon	6579046	6579402	.	+	.	ID=IALE00000046086;Parent=IALM00000014543
contig_000258	AUGUSTUS	exon	6581495	6581638	.	+	.	ID=IALE00000046087;Parent=IALM00000014543
contig_000258	AUGUSTUS	exon	6581695	6581777	.	+	.	ID=IALE00000046088;Parent=IALM00000014543
contig_000258	AUGUSTUS	exon	6581856	6581997	.	+	.	ID=IALE00000046089;Parent=IALM00000014543
contig_000258	AUGUSTUS	exon	6582065	6582232	.	+	.	ID=IALE00000046090;Parent=IALM00000014543
contig_000258	AUGUSTUS	exon	6582301	6582390	.	+	.	ID=IALE00000046091;Parent=IALM00000014543
contig_000258	AUGUSTUS	exon	6586241	6586381	.	+	.	ID=IALE00000046092;Parent=IALM00000014543
contig_000258	AUGUSTUS	exon	6586457	6586534	.	+	.	ID=IALE00000046093;Parent=IALM00000014543
contig_000258	AUGUSTUS	CDS	6579046	6579402	1	+	0	ID=IALC00000046086;Parent=IALM00000014543
contig_000258	AUGUSTUS	CDS	6581495	6581638	1	+	0	ID=IALC00000046087;Parent=IALM00000014543
contig_000258	AUGUSTUS	CDS	6581695	6581777	1	+	0	ID=IALC00000046088;Parent=IALM00000014543
contig_000258	AUGUSTUS	CDS	6581856	6581997	1	+	1	ID=IALC00000046089;Parent=IALM00000014543
contig_000258	AUGUSTUS	CDS	6582065	6582232	1	+	0	ID=IALC00000046090;Parent=IALM00000014543
contig_000258	AUGUSTUS	CDS	6582301	6582390	1	+	0	ID=IALC00000046091;Parent=IALM00000014543
contig_000258	AUGUSTUS	CDS	6586241	6586381	1	+	0	ID=IALC00000046092;Parent=IALM00000014543
contig_000258	AUGUSTUS	CDS	6586457	6586534	1	+	0	ID=IALC00000046093;Parent=IALM00000014543
contig_000258	AUGUSTUS	intron	6579403	6581494	1	+	.	ID=IALI00000031566;Parent=IALM00000014543
contig_000258	AUGUSTUS	intron	6581639	6581694	1	+	.	ID=IALI00000031567;Parent=IALM00000014543
contig_000258	AUGUSTUS	intron	6581778	6581855	1	+	.	ID=IALI00000031568;Parent=IALM00000014543
contig_000258	AUGUSTUS	intron	6581998	6582064	1	+	.	ID=IALI00000031569;Parent=IALM00000014543
contig_000258	AUGUSTUS	intron	6582233	6582300	1	+	.	ID=IALI00000031570;Parent=IALM00000014543
contig_000258	AUGUSTUS	intron	6582391	6586240	1	+	.	ID=IALI00000031571;Parent=IALM00000014543
contig_000258	AUGUSTUS	intron	6586382	6586456	1	+	.	ID=IALI00000031572;Parent=IALM00000014543
contig_000258	AUGUSTUS	start_codon	6579046	6579048	.	+	0	ID=IALS00000014512;Parent=IALM00000014543
contig_000258	AUGUSTUS	stop_codon	6586532	6586534	.	+	0	ID=IALST00000014517;Parent=IALM00000014543
contig_000258	AUGUSTUS	gene	6601528	6620975	.	+	.	ID=IAL_13010
contig_000258	AUGUSTUS	mRNA	6601528	6620975	1	+	.	ID=IALM00000014544;Parent=IAL_13010;Dbxref=InterPro:IPR036513,InterPro:IPR002645,InterPro:IPR001902,InterPro:IPR011547;gO_terms=GO:0000323,GO:0003674,GO:0005215,GO:0005216,GO:0005253,GO:0005254,GO:0005310,GO:0005342,GO:0005575,GO:0005622,GO:0005623,GO:0005634,GO:0005654,GO:0005737,GO:0005764,GO:0005765,GO:0005773,GO:0005774,GO:0005783,GO:0005794,GO:0005886,GO:0005887,GO:0006810,GO:0006811,GO:0006820,GO:0006821,GO:0006835,GO:0006873,GO:0006885,GO:0008150,GO:0008272,GO:0008509,GO:0008514,GO:0009987,GO:0012505,GO:0015075,GO:0015103,GO:0015106,GO:0015108,GO:0015116,GO:0015267,GO:0015291,GO:0015297,GO:0015301,GO:0015318,GO:0015698,GO:0015701,GO:0015711,GO:0015849,GO:0016020,GO:0016021,GO:0019531,GO:0019532,GO:0019725,GO:0022803,GO:0022804,GO:0022838,GO:0022857,GO:0030003,GO:0030004,GO:0030641,GO:0031090,GO:0031224,GO:0031226,GO:0031974,GO:0031981,GO:0034220,GO:0042391,GO:0042592,GO:0043226,GO:0043227,GO:0043229,GO:0043231,GO:0043233,GO:0044422,GO:0044424,GO:0044425,GO:0044428,GO:0044437,GO:0044444,GO:0044446,GO:0044459,GO:0044464,GO:0046942,GO:0046943,GO:0048878,GO:0050801,GO:0051179,GO:0051234,GO:0051453,GO:0055067,GO:0055080,GO:0055082,GO:0055085,GO:0065007,GO:0065008,GO:0070013,GO:0071702,GO:0071944,GO:0072348,GO:0098588,GO:0098656,GO:0098660,GO:0098661,GO:0098771,GO:0098805,GO:0098852,GO:0099516,GO:1901682,GO:1902358,GO:1902476,GO:1903825,GO:1905039-GO:0016020;desc=Sulfate transmembrane transporter activity. It is involved in the biological process described with sulfate transport
contig_000258	AUGUSTUS	exon	6601528	6601573	.	+	.	ID=IALE00000046094;Parent=IALM00000014544
contig_000258	AUGUSTUS	exon	6610478	6610768	.	+	.	ID=IALE00000046095;Parent=IALM00000014544
contig_000258	AUGUSTUS	exon	6612700	6612858	.	+	.	ID=IALE00000046096;Parent=IALM00000014544
contig_000258	AUGUSTUS	exon	6612925	6613106	.	+	.	ID=IALE00000046097;Parent=IALM00000014544
contig_000258	AUGUSTUS	exon	6615839	6616142	.	+	.	ID=IALE00000046098;Parent=IALM00000014544
contig_000258	AUGUSTUS	exon	6616203	6616505	.	+	.	ID=IALE00000046099;Parent=IALM00000014544
contig_000258	AUGUSTUS	exon	6616579	6616724	.	+	.	ID=IALE00000046100;Parent=IALM00000014544
contig_000258	AUGUSTUS	exon	6617041	6617214	.	+	.	ID=IALE00000046101;Parent=IALM00000014544
contig_000258	AUGUSTUS	exon	6620763	6620975	.	+	.	ID=IALE00000046102;Parent=IALM00000014544
contig_000258	AUGUSTUS	CDS	6601528	6601573	1	+	0	ID=IALC00000046094;Parent=IALM00000014544
contig_000258	AUGUSTUS	CDS	6610478	6610768	1	+	2	ID=IALC00000046095;Parent=IALM00000014544
contig_000258	AUGUSTUS	CDS	6612700	6612858	1	+	2	ID=IALC00000046096;Parent=IALM00000014544
contig_000258	AUGUSTUS	CDS	6612925	6613106	1	+	2	ID=IALC00000046097;Parent=IALM00000014544
contig_000258	AUGUSTUS	CDS	6615839	6616142	1	+	0	ID=IALC00000046098;Parent=IALM00000014544
contig_000258	AUGUSTUS	CDS	6616203	6616505	1	+	2	ID=IALC00000046099;Parent=IALM00000014544
contig_000258	AUGUSTUS	CDS	6616579	6616724	1	+	2	ID=IALC00000046100;Parent=IALM00000014544
contig_000258	AUGUSTUS	CDS	6617041	6617214	1	+	0	ID=IALC00000046101;Parent=IALM00000014544
contig_000258	AUGUSTUS	CDS	6620763	6620975	1	+	0	ID=IALC00000046102;Parent=IALM00000014544
contig_000258	AUGUSTUS	intron	6601574	6610477	1	+	.	ID=IALI00000031573;Parent=IALM00000014544
contig_000258	AUGUSTUS	intron	6610769	6612699	1	+	.	ID=IALI00000031574;Parent=IALM00000014544
contig_000258	AUGUSTUS	intron	6612859	6612924	1	+	.	ID=IALI00000031575;Parent=IALM00000014544
contig_000258	AUGUSTUS	intron	6613107	6615838	1	+	.	ID=IALI00000031576;Parent=IALM00000014544
contig_000258	AUGUSTUS	intron	6616143	6616202	1	+	.	ID=IALI00000031577;Parent=IALM00000014544
contig_000258	AUGUSTUS	intron	6616506	6616578	1	+	.	ID=IALI00000031578;Parent=IALM00000014544
contig_000258	AUGUSTUS	intron	6616725	6617040	1	+	.	ID=IALI00000031579;Parent=IALM00000014544
contig_000258	AUGUSTUS	intron	6617215	6620762	1	+	.	ID=IALI00000031580;Parent=IALM00000014544
contig_000258	AUGUSTUS	start_codon	6601528	6601530	.	+	0	ID=IALS00000014513;Parent=IALM00000014544
contig_000258	AUGUSTUS	stop_codon	6620973	6620975	.	+	0	ID=IALST00000014518;Parent=IALM00000014544
contig_000258	AUGUSTUS	gene	6621675	6633567	.	-	.	ID=IAL_13011
contig_000258	AUGUSTUS	mRNA	6621675	6633567	1	-	.	ID=IALM00000014545;Parent=IAL_13011;Dbxref=InterPro:IPR013977,InterPro:IPR006076,InterPro:IPR029043,InterPro:IPR028896,InterPro:IPR032503,InterPro:IPR006222,InterPro:IPR036188,InterPro:IPR027266;gO_terms=GO:0000096,GO:0000166,GO:0001505,GO:0003674,GO:0003824,GO:0005488,GO:0005542,GO:0005575,GO:0005622,GO:0005623,GO:0005737,GO:0005739,GO:0005759,GO:0006082,GO:0006139,GO:0006520,GO:0006534,GO:0006544,GO:0006545,GO:0006555,GO:0006575,GO:0006576,GO:0006725,GO:0006730,GO:0006732,GO:0006760,GO:0006790,GO:0006807,GO:0008144,GO:0008150,GO:0008152,GO:0008480,GO:0008652,GO:0009056,GO:0009058,GO:0009063,GO:0009066,GO:0009069,GO:0009070,GO:0009116,GO:0009119,GO:0009308,GO:0009310,GO:0009987,GO:0016053,GO:0016054,GO:0016491,GO:0016645,GO:0017144,GO:0019695,GO:0019752,GO:0019842,GO:0031406,GO:0031974,GO:0033218,GO:0033353,GO:0034641,GO:0035999,GO:0036094,GO:0042133,GO:0042135,GO:0042136,GO:0042219,GO:0042278,GO:0042402,GO:0042426,GO:0042558,GO:0043167,GO:0043168,GO:0043177,GO:0043226,GO:0043227,GO:0043229,GO:0043231,GO:0043233,GO:0043436,GO:0043603,GO:0044106,GO:0044237,GO:0044238,GO:0044248,GO:0044249,GO:0044281,GO:0044282,GO:0044283,GO:0044422,GO:0044424,GO:0044429,GO:0044444,GO:0044446,GO:0044464,GO:0046128,GO:0046394,GO:0046395,GO:0046439,GO:0046483,GO:0046498,GO:0046500,GO:0046653,GO:0046997,GO:0048037,GO:0050660,GO:0050662,GO:0051186,GO:0055086,GO:0055114,GO:0065007,GO:0065008,GO:0070013,GO:0071704,GO:0072341,GO:0072521,GO:0097159,GO:0097164,GO:1901052,GO:1901053,GO:1901135,GO:1901265,GO:1901360,GO:1901363,GO:1901564,GO:1901565,GO:1901566,GO:1901575,GO:1901576,GO:1901605,GO:1901606,GO:1901607,GO:1901657-GO:0005515;desc=activity. It is involved in the biological process described with oxidation-reduction process
contig_000258	AUGUSTUS	exon	6621675	6622611	.	-	.	ID=IALE00000046103;Parent=IALM00000014545
contig_000258	AUGUSTUS	exon	6629193	6629335	.	-	.	ID=IALE00000046104;Parent=IALM00000014545
contig_000258	AUGUSTUS	exon	6629728	6630915	.	-	.	ID=IALE00000046105;Parent=IALM00000014545
contig_000258	AUGUSTUS	exon	6633142	6633567	.	-	.	ID=IALE00000046106;Parent=IALM00000014545
contig_000258	AUGUSTUS	CDS	6621675	6622611	1	-	1	ID=IALC00000046103;Parent=IALM00000014545
contig_000258	AUGUSTUS	CDS	6629193	6629335	1	-	0	ID=IALC00000046104;Parent=IALM00000014545
contig_000258	AUGUSTUS	CDS	6629728	6630915	1	-	0	ID=IALC00000046105;Parent=IALM00000014545
contig_000258	AUGUSTUS	CDS	6633142	6633567	1	-	0	ID=IALC00000046106;Parent=IALM00000014545
contig_000258	AUGUSTUS	intron	6622612	6629192	1	-	.	ID=IALI00000031581;Parent=IALM00000014545
contig_000258	AUGUSTUS	intron	6629336	6629727	1	-	.	ID=IALI00000031582;Parent=IALM00000014545
contig_000258	AUGUSTUS	intron	6630916	6633141	1	-	.	ID=IALI00000031583;Parent=IALM00000014545
contig_000258	AUGUSTUS	start_codon	6633565	6633567	.	-	0	ID=IALS00000014514;Parent=IALM00000014545
contig_000258	AUGUSTUS	stop_codon	6621675	6621677	.	-	0	ID=IALST00000014519;Parent=IALM00000014545
contig_000258	AUGUSTUS	gene	6651571	6675519	.	+	.	ID=IAL_13012
contig_000258	GeneMark.hmm3	mRNA	6651571	6655533	.	+	.	ID=IALM00000014546;Parent=IAL_13012;Dbxref=InterPro:IPR011598,InterPro:IPR036638,InterPro:IPR050283;gO_terms=GO:0000981,GO:0003674,GO:0003700,GO:0005488,GO:0005515,GO:0005575,GO:0005622,GO:0005623,GO:0005634,GO:0006355,GO:0006357,GO:0007275,GO:0007517,GO:0007522,GO:0008150,GO:0009889,GO:0009891,GO:0009893,GO:0010468,GO:0010556,GO:0010557,GO:0010604,GO:0010628,GO:0019219,GO:0019222,GO:0031323,GO:0031325,GO:0031326,GO:0031328,GO:0032501,GO:0032502,GO:0043226,GO:0043227,GO:0043229,GO:0043231,GO:0044424,GO:0044464,GO:0045893,GO:0045935,GO:0045944,GO:0046982,GO:0046983,GO:0048513,GO:0048518,GO:0048522,GO:0048731,GO:0048856,GO:0050789,GO:0050794,GO:0051171,GO:0051173,GO:0051252,GO:0051254,GO:0060255,GO:0061061,GO:0065007,GO:0080090,GO:0140110,GO:1902680,GO:1903506,GO:1903508,GO:2000112,GO:2001141;em_KEGG_ko=ko:K09072
contig_000258	GeneMark.hmm3	exon	6651571	6651643	0	+	.	ID=IALE00000046107;Parent=IALM00000014546
contig_000258	GeneMark.hmm3	exon	6655211	6655533	0	+	.	ID=IALE00000046108;Parent=IALM00000014546
contig_000258	GeneMark.hmm3	CDS	6651571	6651643	.	+	0	ID=IALC00000046107;Parent=IALM00000014546
contig_000258	GeneMark.hmm3	CDS	6655211	6655533	.	+	2	ID=IALC00000046108;Parent=IALM00000014546
contig_000258	GeneMark.hmm3	intron	6651644	6655210	.	+	2	ID=IALI00000031584;Parent=IALM00000014546
contig_000258	GeneMark.hmm3	start_codon	6651571	6651573	.	+	0	ID=IALS00000014515;Parent=IALM00000014546
contig_000258	GeneMark.hmm3	stop_codon	6655531	6655533	.	+	0	ID=IALST00000014520;Parent=IALM00000014546
contig_000258	AUGUSTUS	mRNA	6651571	6675519	1	+	.	ID=IALM00000014547;Parent=IAL_13012;Dbxref=InterPro:IPR011598,InterPro:IPR050283,InterPro:IPR036638;gO_terms=GO:0000981,GO:0003674,GO:0003700,GO:0005488,GO:0005515,GO:0005575,GO:0005622,GO:0005623,GO:0005634,GO:0006355,GO:0006357,GO:0007275,GO:0007517,GO:0007522,GO:0008150,GO:0009889,GO:0009891,GO:0009893,GO:0010468,GO:0010556,GO:0010557,GO:0010604,GO:0010628,GO:0019219,GO:0019222,GO:0031323,GO:0031325,GO:0031326,GO:0031328,GO:0032501,GO:0032502,GO:0043226,GO:0043227,GO:0043229,GO:0043231,GO:0044424,GO:0044464,GO:0045893,GO:0045935,GO:0045944,GO:0046982,GO:0046983,GO:0048513,GO:0048518,GO:0048522,GO:0048731,GO:0048856,GO:0050789,GO:0050794,GO:0051171,GO:0051173,GO:0051252,GO:0051254,GO:0060255,GO:0061061,GO:0065007,GO:0080090,GO:0140110,GO:1902680,GO:1903506,GO:1903508,GO:2000112,GO:2001141;em_KEGG_ko=ko:K09072
contig_000258	AUGUSTUS	exon	6651571	6651643	.	+	.	ID=IALE00000046109;Parent=IALM00000014547
contig_000258	AUGUSTUS	exon	6655211	6655515	.	+	.	ID=IALE00000046110;Parent=IALM00000014547
contig_000258	AUGUSTUS	exon	6674971	6675519	.	+	.	ID=IALE00000046111;Parent=IALM00000014547
contig_000258	AUGUSTUS	CDS	6651571	6651643	1	+	0	ID=IALC00000046109;Parent=IALM00000014547
contig_000258	AUGUSTUS	CDS	6655211	6655515	1	+	2	ID=IALC00000046110;Parent=IALM00000014547
contig_000258	AUGUSTUS	CDS	6674971	6675519	1	+	0	ID=IALC00000046111;Parent=IALM00000014547
contig_000258	AUGUSTUS	intron	6651644	6655210	1	+	.	ID=IALI00000031585;Parent=IALM00000014547
contig_000258	AUGUSTUS	intron	6655516	6674970	1	+	.	ID=IALI00000031586;Parent=IALM00000014547
contig_000258	AUGUSTUS	start_codon	6651571	6651573	.	+	0	ID=IALS00000014516;Parent=IALM00000014547
contig_000258	AUGUSTUS	stop_codon	6675517	6675519	.	+	0	ID=IALST00000014521;Parent=IALM00000014547
contig_000258	AUGUSTUS	gene	6691758	6698802	.	-	.	ID=IAL_13013
contig_000258	AUGUSTUS	mRNA	6691758	6698802	1	-	.	ID=IALM00000014548;Parent=IAL_13013;Dbxref=InterPro:IPR036400,InterPro:IPR050668,InterPro:IPR001199,InterPro:IPR018506;gO_terms=GO:0002682,GO:0003674,GO:0003824,GO:0004033,GO:0004129,GO:0004768,GO:0005215,GO:0005488,GO:0005515,GO:0005575,GO:0005622,GO:0005623,GO:0005737,GO:0005739,GO:0005740,GO:0005741,GO:0005783,GO:0005789,GO:0005829,GO:0005975,GO:0005996,GO:0006082,GO:0006091,GO:0006629,GO:0006631,GO:0006732,GO:0006766,GO:0006767,GO:0006810,GO:0006811,GO:0006812,GO:0008047,GO:0008150,GO:0008152,GO:0008324,GO:0009055,GO:0009987,GO:0010035,GO:0010038,GO:0012505,GO:0015002,GO:0015075,GO:0015077,GO:0015078,GO:0015318,GO:0015672,GO:0016020,GO:0016215,GO:0016491,GO:0016614,GO:0016616,GO:0016675,GO:0016676,GO:0016705,GO:0016717,GO:0019752,GO:0019852,GO:0019867,GO:0019899,GO:0020037,GO:0022857,GO:0022890,GO:0022900,GO:0030234,GO:0031090,GO:0031966,GO:0031967,GO:0031968,GO:0031975,GO:0031984,GO:0032787,GO:0034220,GO:0035206,GO:0042127,GO:0042175,GO:0042221,GO:0043085,GO:0043226,GO:0043227,GO:0043229,GO:0043231,GO:0043436,GO:0044093,GO:0044237,GO:0044238,GO:0044255,GO:0044281,GO:0044422,GO:0044424,GO:0044425,GO:0044429,GO:0044432,GO:0044444,GO:0044446,GO:0044464,GO:0045153,GO:0045595,GO:0045610,GO:0046686,GO:0046906,GO:0048037,GO:0048471,GO:0050789,GO:0050790,GO:0050793,GO:0050794,GO:0050896,GO:0051179,GO:0051186,GO:0051234,GO:0051239,GO:0055085,GO:0055114,GO:0065007,GO:0065009,GO:0071704,GO:0097159,GO:0098588,GO:0098655,GO:0098660,GO:0098662,GO:0098772,GO:0098805,GO:0098827,GO:1901363,GO:1902600-GO:0020037;desc=Belongs to the cytochrome b5 family
contig_000258	AUGUSTUS	exon	6691758	6692042	.	-	.	ID=IALE00000046112;Parent=IALM00000014548
contig_000258	AUGUSTUS	exon	6698683	6698802	.	-	.	ID=IALE00000046113;Parent=IALM00000014548
contig_000258	AUGUSTUS	CDS	6691758	6692042	1	-	0	ID=IALC00000046112;Parent=IALM00000014548
contig_000258	AUGUSTUS	CDS	6698683	6698802	1	-	0	ID=IALC00000046113;Parent=IALM00000014548
contig_000258	AUGUSTUS	intron	6692043	6698682	1	-	.	ID=IALI00000031587;Parent=IALM00000014548
contig_000258	AUGUSTUS	start_codon	6698800	6698802	.	-	0	ID=IALS00000014517;Parent=IALM00000014548
contig_000258	AUGUSTUS	stop_codon	6691758	6691760	.	-	0	ID=IALST00000014522;Parent=IALM00000014548
contig_000258	AUGUSTUS	gene	6744615	6753641	.	+	.	ID=IAL_13014
contig_000258	AUGUSTUS	mRNA	6744615	6753641	0.55	+	.	ID=IALM00000014549;Parent=IAL_13014;Dbxref=InterPro:IPR050129,InterPro:IPR036291,InterPro:IPR011032,InterPro:IPR020843;gO_terms=GO:0001666,GO:0003674,GO:0005488,GO:0005515,GO:0006950,GO:0008150,GO:0009628,GO:0009636,GO:0009987,GO:0010033,GO:0035690,GO:0036293,GO:0042221,GO:0042493,GO:0045471,GO:0046677,GO:0050896,GO:0051716,GO:0070482,GO:0070887,GO:0071236,GO:0071310,GO:0071361,GO:0097237,GO:0097305,GO:0097306,GO:1901700,GO:1901701-GO:0016491;desc=Oxidoreductase activity. It is involved in the biological process described with oxidation-reduction process
contig_000258	AUGUSTUS	exon	6744615	6744679	.	+	.	ID=IALE00000046114;Parent=IALM00000014549
contig_000258	AUGUSTUS	exon	6750386	6751195	.	+	.	ID=IALE00000046115;Parent=IALM00000014549
contig_000258	AUGUSTUS	exon	6753224	6753641	.	+	.	ID=IALE00000046116;Parent=IALM00000014549
contig_000258	AUGUSTUS	CDS	6744615	6744679	0.55	+	0	ID=IALC00000046114;Parent=IALM00000014549
contig_000258	AUGUSTUS	CDS	6750386	6751195	1	+	1	ID=IALC00000046115;Parent=IALM00000014549
contig_000258	AUGUSTUS	CDS	6753224	6753641	1	+	1	ID=IALC00000046116;Parent=IALM00000014549
contig_000258	AUGUSTUS	intron	6744680	6750385	0.55	+	.	ID=IALI00000031588;Parent=IALM00000014549
contig_000258	AUGUSTUS	intron	6751196	6753223	1	+	.	ID=IALI00000031589;Parent=IALM00000014549
contig_000258	AUGUSTUS	start_codon	6744615	6744617	.	+	0	ID=IALS00000014518;Parent=IALM00000014549
contig_000258	AUGUSTUS	stop_codon	6753639	6753641	.	+	0	ID=IALST00000014523;Parent=IALM00000014549
contig_000258	AUGUSTUS	gene	6761852	6763337	.	+	.	ID=IAL_13015
contig_000258	AUGUSTUS	mRNA	6761852	6763337	0.38	+	.	ID=IALM00000014550;Parent=IAL_13015;Dbxref=InterPro:IPR048365,InterPro:IPR021896,InterPro:IPR048366;desc=Transposase protein
contig_000258	AUGUSTUS	exon	6761852	6761955	.	+	.	ID=IALE00000046117;Parent=IALM00000014550
contig_000258	AUGUSTUS	exon	6762008	6762085	.	+	.	ID=IALE00000046118;Parent=IALM00000014550
contig_000258	AUGUSTUS	exon	6762155	6763044	.	+	.	ID=IALE00000046119;Parent=IALM00000014550
contig_000258	AUGUSTUS	exon	6763108	6763337	.	+	.	ID=IALE00000046120;Parent=IALM00000014550
contig_000258	AUGUSTUS	CDS	6761852	6761955	0.98	+	0	ID=IALC00000046117;Parent=IALM00000014550
contig_000258	AUGUSTUS	CDS	6762008	6762085	0.97	+	1	ID=IALC00000046118;Parent=IALM00000014550
contig_000258	AUGUSTUS	CDS	6762155	6763044	1	+	1	ID=IALC00000046119;Parent=IALM00000014550
contig_000258	AUGUSTUS	CDS	6763108	6763337	0.4	+	2	ID=IALC00000046120;Parent=IALM00000014550
contig_000258	AUGUSTUS	intron	6761956	6762007	0.96	+	.	ID=IALI00000031590;Parent=IALM00000014550
contig_000258	AUGUSTUS	intron	6762086	6762154	0.97	+	.	ID=IALI00000031591;Parent=IALM00000014550
contig_000258	AUGUSTUS	intron	6763045	6763107	1	+	.	ID=IALI00000031592;Parent=IALM00000014550
contig_000258	AUGUSTUS	start_codon	6761852	6761854	.	+	0	ID=IALS00000014519;Parent=IALM00000014550
contig_000258	AUGUSTUS	stop_codon	6763335	6763337	.	+	0	ID=IALST00000014524;Parent=IALM00000014550
contig_000258	AUGUSTUS	gene	6766966	6767925	.	+	.	ID=IAL_13016
contig_000258	AUGUSTUS	mRNA	6766966	6767925	1	+	.	ID=IALM00000014551;Parent=IAL_13016;Dbxref=InterPro:IPR013088,InterPro:IPR039050;gO_terms=GO:0000981,GO:0003674,GO:0003700,GO:0005575,GO:0005622,GO:0005623,GO:0005634,GO:0005654,GO:0006323,GO:0006325,GO:0006333,GO:0006355,GO:0006357,GO:0006996,GO:0008150,GO:0009889,GO:0009987,GO:0010468,GO:0010556,GO:0016043,GO:0019219,GO:0019222,GO:0022607,GO:0031323,GO:0031326,GO:0031497,GO:0031974,GO:0031981,GO:0043226,GO:0043227,GO:0043229,GO:0043231,GO:0043233,GO:0044085,GO:0044422,GO:0044424,GO:0044428,GO:0044446,GO:0044464,GO:0050789,GO:0050794,GO:0051171,GO:0051252,GO:0051276,GO:0060255,GO:0065007,GO:0070013,GO:0071103,GO:0071840,GO:0080090,GO:0140110,GO:1903506,GO:2000112,GO:2001141;em_PFAMs=GATA-GO:0006355,GO:0008270
contig_000258	AUGUSTUS	exon	6766966	6767427	.	+	.	ID=IALE00000046121;Parent=IALM00000014551
contig_000258	AUGUSTUS	exon	6767496	6767682	.	+	.	ID=IALE00000046122;Parent=IALM00000014551
contig_000258	AUGUSTUS	exon	6767735	6767925	.	+	.	ID=IALE00000046123;Parent=IALM00000014551
contig_000258	AUGUSTUS	CDS	6766966	6767427	1	+	0	ID=IALC00000046121;Parent=IALM00000014551
contig_000258	AUGUSTUS	CDS	6767496	6767682	1	+	0	ID=IALC00000046122;Parent=IALM00000014551
contig_000258	AUGUSTUS	CDS	6767735	6767925	1	+	2	ID=IALC00000046123;Parent=IALM00000014551
contig_000258	AUGUSTUS	intron	6767428	6767495	1	+	.	ID=IALI00000031593;Parent=IALM00000014551
contig_000258	AUGUSTUS	intron	6767683	6767734	1	+	.	ID=IALI00000031594;Parent=IALM00000014551
contig_000258	AUGUSTUS	start_codon	6766966	6766968	.	+	0	ID=IALS00000014520;Parent=IALM00000014551
contig_000258	AUGUSTUS	stop_codon	6767923	6767925	.	+	0	ID=IALST00000014525;Parent=IALM00000014551
contig_000258	AUGUSTUS	gene	6768120	6768785	.	-	.	ID=IAL_13017
contig_000258	AUGUSTUS	mRNA	6768120	6768785	1	-	.	ID=IALM00000014552;Parent=IAL_13017;Dbxref=InterPro:IPR004345;gO_terms=GO:0001664,GO:0003008,GO:0003674,GO:0005102,GO:0005488,GO:0005515,GO:0005575,GO:0005622,GO:0005623,GO:0005737,GO:0005783,GO:0005789,GO:0005856,GO:0005874,GO:0005881,GO:0005886,GO:0005887,GO:0006810,GO:0006886,GO:0006996,GO:0007029,GO:0007600,GO:0007606,GO:0008104,GO:0008150,GO:0009987,GO:0010256,GO:0012505,GO:0015031,GO:0015630,GO:0015833,GO:0016020,GO:0016021,GO:0016043,GO:0031224,GO:0031226,GO:0031883,GO:0031984,GO:0032386,GO:0032501,GO:0032594,GO:0032596,GO:0032879,GO:0033036,GO:0034613,GO:0042175,GO:0042886,GO:0043226,GO:0043227,GO:0043228,GO:0043229,GO:0043231,GO:0043232,GO:0044422,GO:0044424,GO:0044425,GO:0044430,GO:0044432,GO:0044444,GO:0044446,GO:0044459,GO:0044464,GO:0045184,GO:0046907,GO:0050789,GO:0050877,GO:0050909,GO:0050913,GO:0050916,GO:0051049,GO:0051179,GO:0051234,GO:0051641,GO:0051649,GO:0051668,GO:0060341,GO:0061024,GO:0065007,GO:0070727,GO:0071702,GO:0071705,GO:0071786,GO:0071840,GO:0071944,GO:0072657,GO:0090150,GO:0098827,GO:0099080,GO:0099081,GO:0099512,GO:0099513,GO:1903044;desc=TB2/DP1, HVA22 family
contig_000258	AUGUSTUS	exon	6768120	6768785	.	-	.	ID=IALE00000046124;Parent=IALM00000014552
contig_000258	AUGUSTUS	CDS	6768120	6768785	1	-	0	ID=IALC00000046124;Parent=IALM00000014552
contig_000258	AUGUSTUS	start_codon	6768783	6768785	.	-	0	ID=IALS00000014521;Parent=IALM00000014552
contig_000258	AUGUSTUS	stop_codon	6768120	6768122	.	-	0	ID=IALST00000014526;Parent=IALM00000014552
contig_000258	AUGUSTUS	gene	6772799	6774872	.	+	.	ID=IAL_13018
contig_000258	AUGUSTUS	mRNA	6772799	6774872	1	+	.	ID=IALM00000014553;Parent=IAL_13018;Dbxref=InterPro:IPR013024,InterPro:IPR009288,InterPro:IPR039126,InterPro:IPR036568;gO_terms=GO:0003674,GO:0003824,GO:0006807,GO:0008150,GO:0008152,GO:0009056,GO:0016829,GO:0016840,GO:0016842,GO:0042219,GO:0061929,GO:0071704,GO:1901564,GO:1901565,GO:1901575-GO:0061929;desc=Gamma-glutamyl cyclotransferase, AIG2-like
contig_000258	AUGUSTUS	exon	6772799	6773124	.	+	.	ID=IALE00000046125;Parent=IALM00000014553
contig_000258	AUGUSTUS	exon	6773202	6773309	.	+	.	ID=IALE00000046126;Parent=IALM00000014553
contig_000258	AUGUSTUS	exon	6774812	6774872	.	+	.	ID=IALE00000046127;Parent=IALM00000014553
contig_000258	AUGUSTUS	CDS	6772799	6773124	1	+	0	ID=IALC00000046125;Parent=IALM00000014553
contig_000258	AUGUSTUS	CDS	6773202	6773309	1	+	1	ID=IALC00000046126;Parent=IALM00000014553
contig_000258	AUGUSTUS	CDS	6774812	6774872	1	+	1	ID=IALC00000046127;Parent=IALM00000014553
contig_000258	AUGUSTUS	intron	6773125	6773201	1	+	.	ID=IALI00000031595;Parent=IALM00000014553
contig_000258	AUGUSTUS	intron	6773310	6774811	1	+	.	ID=IALI00000031596;Parent=IALM00000014553
contig_000258	AUGUSTUS	start_codon	6772799	6772801	.	+	0	ID=IALS00000014522;Parent=IALM00000014553
contig_000258	AUGUSTUS	stop_codon	6774870	6774872	.	+	0	ID=IALST00000014527;Parent=IALM00000014553
contig_000258	AUGUSTUS	gene	6775542	6776519	.	-	.	ID=IAL_13019
contig_000258	AUGUSTUS	mRNA	6775542	6776519	1	-	.	ID=IALM00000014554;Parent=IAL_13019;Dbxref=InterPro:IPR026806;desc=Carnitine deficiency-associated protein 3
contig_000258	AUGUSTUS	exon	6775542	6775787	.	-	.	ID=IALE00000046128;Parent=IALM00000014554
contig_000258	AUGUSTUS	exon	6775898	6776179	.	-	.	ID=IALE00000046129;Parent=IALM00000014554
contig_000258	AUGUSTUS	exon	6776337	6776519	.	-	.	ID=IALE00000046130;Parent=IALM00000014554
contig_000258	AUGUSTUS	CDS	6775542	6775787	1	-	0	ID=IALC00000046128;Parent=IALM00000014554
contig_000258	AUGUSTUS	CDS	6775898	6776179	1	-	0	ID=IALC00000046129;Parent=IALM00000014554
contig_000258	AUGUSTUS	CDS	6776337	6776519	1	-	0	ID=IALC00000046130;Parent=IALM00000014554
contig_000258	AUGUSTUS	intron	6775788	6775897	1	-	.	ID=IALI00000031597;Parent=IALM00000014554
contig_000258	AUGUSTUS	intron	6776180	6776336	1	-	.	ID=IALI00000031598;Parent=IALM00000014554
contig_000258	AUGUSTUS	start_codon	6776517	6776519	.	-	0	ID=IALS00000014523;Parent=IALM00000014554
contig_000258	AUGUSTUS	stop_codon	6775542	6775544	.	-	0	ID=IALST00000014528;Parent=IALM00000014554
contig_000258	AUGUSTUS	gene	6818489	6831532	.	+	.	ID=IAL_13020
contig_000258	GeneMark.hmm3	mRNA	6818489	6824776	.	+	.	ID=IALM00000014555;Parent=IAL_13020;Dbxref=InterPro:IPR033640,InterPro:IPR036291,InterPro:IPR026055,InterPro:IPR013120;gO_terms=GO:0003674,GO:0003824,GO:0005575,GO:0005622,GO:0005623,GO:0005737,GO:0005777,GO:0006139,GO:0006163,GO:0006637,GO:0006725,GO:0006732,GO:0006753,GO:0006790,GO:0006793,GO:0006796,GO:0006807,GO:0007275,GO:0007568,GO:0008150,GO:0008152,GO:0008340,GO:0009058,GO:0009117,GO:0009150,GO:0009259,GO:0009987,GO:0010025,GO:0010166,GO:0010259,GO:0016491,GO:0016620,GO:0016903,GO:0019637,GO:0019693,GO:0032501,GO:0032502,GO:0033865,GO:0033875,GO:0034032,GO:0034641,GO:0035336,GO:0035337,GO:0035383,GO:0042579,GO:0043226,GO:0043227,GO:0043229,GO:0043231,GO:0043603,GO:0044237,GO:0044238,GO:0044281,GO:0044424,GO:0044444,GO:0044464,GO:0046483,GO:0048856,GO:0051186,GO:0055086,GO:0055114,GO:0071704,GO:0072521,GO:0080019,GO:1901135,GO:1901360,GO:1901564,GO:1901568,GO:1901570,GO:1901576-GO:0080019;desc=Catalyzes the reduction of fatty acyl-CoA to fatty alcohols
contig_000258	GeneMark.hmm3	exon	6818489	6818686	0	+	.	ID=IALE00000046131;Parent=IALM00000014555
contig_000258	GeneMark.hmm3	exon	6818779	6819283	0	+	.	ID=IALE00000046132;Parent=IALM00000014555
contig_000258	GeneMark.hmm3	exon	6822337	6822532	0	+	.	ID=IALE00000046133;Parent=IALM00000014555
contig_000258	GeneMark.hmm3	exon	6822610	6822849	0	+	.	ID=IALE00000046134;Parent=IALM00000014555
contig_000258	GeneMark.hmm3	exon	6824283	6824414	0	+	.	ID=IALE00000046135;Parent=IALM00000014555
contig_000258	GeneMark.hmm3	exon	6824490	6824618	0	+	.	ID=IALE00000046136;Parent=IALM00000014555
contig_000258	GeneMark.hmm3	exon	6824683	6824776	0	+	.	ID=IALE00000046137;Parent=IALM00000014555
contig_000258	GeneMark.hmm3	CDS	6818489	6818686	.	+	0	ID=IALC00000046131;Parent=IALM00000014555
contig_000258	GeneMark.hmm3	CDS	6818779	6819283	.	+	0	ID=IALC00000046132;Parent=IALM00000014555
contig_000258	GeneMark.hmm3	CDS	6822337	6822532	.	+	2	ID=IALC00000046133;Parent=IALM00000014555
contig_000258	GeneMark.hmm3	CDS	6822610	6822849	.	+	1	ID=IALC00000046134;Parent=IALM00000014555
contig_000258	GeneMark.hmm3	CDS	6824283	6824414	.	+	1	ID=IALC00000046135;Parent=IALM00000014555
contig_000258	GeneMark.hmm3	CDS	6824490	6824618	.	+	1	ID=IALC00000046136;Parent=IALM00000014555
contig_000258	GeneMark.hmm3	CDS	6824683	6824776	.	+	1	ID=IALC00000046137;Parent=IALM00000014555
contig_000258	GeneMark.hmm3	intron	6818687	6818778	.	+	0	ID=IALI00000031599;Parent=IALM00000014555
contig_000258	GeneMark.hmm3	intron	6819284	6822336	.	+	2	ID=IALI00000031600;Parent=IALM00000014555
contig_000258	GeneMark.hmm3	intron	6822533	6822609	.	+	1	ID=IALI00000031601;Parent=IALM00000014555
contig_000258	GeneMark.hmm3	intron	6822850	6824282	.	+	1	ID=IALI00000031602;Parent=IALM00000014555
contig_000258	GeneMark.hmm3	intron	6824415	6824489	.	+	1	ID=IALI00000031603;Parent=IALM00000014555
contig_000258	GeneMark.hmm3	intron	6824619	6824682	.	+	1	ID=IALI00000031604;Parent=IALM00000014555
contig_000258	GeneMark.hmm3	start_codon	6818489	6818491	.	+	0	ID=IALS00000014524;Parent=IALM00000014555
contig_000258	GeneMark.hmm3	stop_codon	6824774	6824776	.	+	0	ID=IALST00000014529;Parent=IALM00000014555
contig_000258	AUGUSTUS	mRNA	6818489	6831532	0.5	+	.	ID=IALM00000014556;Parent=IAL_13020;Dbxref=InterPro:IPR026055,InterPro:IPR033640,InterPro:IPR036291,InterPro:IPR013120;gO_terms=GO:0003674,GO:0003824,GO:0005575,GO:0005622,GO:0005623,GO:0005737,GO:0005777,GO:0006139,GO:0006163,GO:0006637,GO:0006725,GO:0006732,GO:0006753,GO:0006790,GO:0006793,GO:0006796,GO:0006807,GO:0007275,GO:0007568,GO:0008150,GO:0008152,GO:0008340,GO:0009058,GO:0009117,GO:0009150,GO:0009259,GO:0009987,GO:0010025,GO:0010166,GO:0010259,GO:0016491,GO:0016620,GO:0016903,GO:0019637,GO:0019693,GO:0032501,GO:0032502,GO:0033865,GO:0033875,GO:0034032,GO:0034641,GO:0035336,GO:0035337,GO:0035383,GO:0042579,GO:0043226,GO:0043227,GO:0043229,GO:0043231,GO:0043603,GO:0044237,GO:0044238,GO:0044281,GO:0044424,GO:0044444,GO:0044464,GO:0046483,GO:0048856,GO:0051186,GO:0055086,GO:0055114,GO:0071704,GO:0072521,GO:0080019,GO:1901135,GO:1901360,GO:1901564,GO:1901568,GO:1901570,GO:1901576-GO:0080019;desc=Catalyzes the reduction of fatty acyl-CoA to fatty alcohols
contig_000258	AUGUSTUS	exon	6818489	6818686	.	+	.	ID=IALE00000046138;Parent=IALM00000014556
contig_000258	AUGUSTUS	exon	6818779	6819283	.	+	.	ID=IALE00000046139;Parent=IALM00000014556
contig_000258	AUGUSTUS	exon	6822337	6822532	.	+	.	ID=IALE00000046140;Parent=IALM00000014556
contig_000258	AUGUSTUS	exon	6822610	6822849	.	+	.	ID=IALE00000046141;Parent=IALM00000014556
contig_000258	AUGUSTUS	exon	6824283	6824414	.	+	.	ID=IALE00000046142;Parent=IALM00000014556
contig_000258	AUGUSTUS	exon	6824490	6824618	.	+	.	ID=IALE00000046143;Parent=IALM00000014556
contig_000258	AUGUSTUS	exon	6824683	6824732	.	+	.	ID=IALE00000046144;Parent=IALM00000014556
contig_000258	AUGUSTUS	exon	6827056	6827251	.	+	.	ID=IALE00000046145;Parent=IALM00000014556
contig_000258	AUGUSTUS	exon	6827485	6827724	.	+	.	ID=IALE00000046146;Parent=IALM00000014556
contig_000258	AUGUSTUS	exon	6827961	6828092	.	+	.	ID=IALE00000046147;Parent=IALM00000014556
contig_000258	AUGUSTUS	exon	6828179	6828307	.	+	.	ID=IALE00000046148;Parent=IALM00000014556
contig_000258	AUGUSTUS	exon	6831439	6831532	.	+	.	ID=IALE00000046149;Parent=IALM00000014556
contig_000258	AUGUSTUS	CDS	6818489	6818686	1	+	0	ID=IALC00000046138;Parent=IALM00000014556
contig_000258	AUGUSTUS	CDS	6818779	6819283	1	+	0	ID=IALC00000046139;Parent=IALM00000014556
contig_000258	AUGUSTUS	CDS	6822337	6822532	1	+	2	ID=IALC00000046140;Parent=IALM00000014556
contig_000258	AUGUSTUS	CDS	6822610	6822849	1	+	1	ID=IALC00000046141;Parent=IALM00000014556
contig_000258	AUGUSTUS	CDS	6824283	6824414	1	+	1	ID=IALC00000046142;Parent=IALM00000014556
contig_000258	AUGUSTUS	CDS	6824490	6824618	1	+	1	ID=IALC00000046143;Parent=IALM00000014556
contig_000258	AUGUSTUS	CDS	6824683	6824732	0.52	+	1	ID=IALC00000046144;Parent=IALM00000014556
contig_000258	AUGUSTUS	CDS	6827056	6827251	0.53	+	2	ID=IALC00000046145;Parent=IALM00000014556
contig_000258	AUGUSTUS	CDS	6827485	6827724	1	+	1	ID=IALC00000046146;Parent=IALM00000014556
contig_000258	AUGUSTUS	CDS	6827961	6828092	1	+	1	ID=IALC00000046147;Parent=IALM00000014556
contig_000258	AUGUSTUS	CDS	6828179	6828307	1	+	1	ID=IALC00000046148;Parent=IALM00000014556
contig_000258	AUGUSTUS	CDS	6831439	6831532	1	+	1	ID=IALC00000046149;Parent=IALM00000014556
contig_000258	AUGUSTUS	intron	6818687	6818778	1	+	.	ID=IALI00000031605;Parent=IALM00000014556
contig_000258	AUGUSTUS	intron	6819284	6822336	1	+	.	ID=IALI00000031606;Parent=IALM00000014556
contig_000258	AUGUSTUS	intron	6822533	6822609	1	+	.	ID=IALI00000031607;Parent=IALM00000014556
contig_000258	AUGUSTUS	intron	6822850	6824282	1	+	.	ID=IALI00000031608;Parent=IALM00000014556
contig_000258	AUGUSTUS	intron	6824415	6824489	1	+	.	ID=IALI00000031609;Parent=IALM00000014556
contig_000258	AUGUSTUS	intron	6824619	6824682	1	+	.	ID=IALI00000031610;Parent=IALM00000014556
contig_000258	AUGUSTUS	intron	6824733	6827055	0.5	+	.	ID=IALI00000031611;Parent=IALM00000014556
contig_000258	AUGUSTUS	intron	6827252	6827484	1	+	.	ID=IALI00000031612;Parent=IALM00000014556
contig_000258	AUGUSTUS	intron	6827725	6827960	1	+	.	ID=IALI00000031613;Parent=IALM00000014556
contig_000258	AUGUSTUS	intron	6828093	6828178	1	+	.	ID=IALI00000031614;Parent=IALM00000014556
contig_000258	AUGUSTUS	intron	6828308	6831438	1	+	.	ID=IALI00000031615;Parent=IALM00000014556
contig_000258	AUGUSTUS	start_codon	6818489	6818491	.	+	0	ID=IALS00000014525;Parent=IALM00000014556
contig_000258	AUGUSTUS	stop_codon	6831530	6831532	.	+	0	ID=IALST00000014530;Parent=IALM00000014556
contig_000258	GeneMark.hmm3	mRNA	6827121	6831532	.	+	.	ID=IALM00000014557;Parent=IAL_13020;Dbxref=InterPro:IPR033640,InterPro:IPR026055;gO_terms=GO:0080019;desc=Catalyzes the reduction of fatty acyl-CoA to fatty alcohols
contig_000258	GeneMark.hmm3	exon	6827121	6827251	0	+	.	ID=IALE00000046150;Parent=IALM00000014557
contig_000258	GeneMark.hmm3	exon	6827485	6827724	0	+	.	ID=IALE00000046151;Parent=IALM00000014557
contig_000258	GeneMark.hmm3	exon	6827961	6828092	0	+	.	ID=IALE00000046152;Parent=IALM00000014557
contig_000258	GeneMark.hmm3	exon	6828179	6828307	0	+	.	ID=IALE00000046153;Parent=IALM00000014557
contig_000258	GeneMark.hmm3	exon	6831439	6831532	0	+	.	ID=IALE00000046154;Parent=IALM00000014557
contig_000258	GeneMark.hmm3	CDS	6827121	6827251	.	+	0	ID=IALC00000046150;Parent=IALM00000014557
contig_000258	GeneMark.hmm3	CDS	6827485	6827724	.	+	1	ID=IALC00000046151;Parent=IALM00000014557
contig_000258	GeneMark.hmm3	CDS	6827961	6828092	.	+	1	ID=IALC00000046152;Parent=IALM00000014557
contig_000258	GeneMark.hmm3	CDS	6828179	6828307	.	+	1	ID=IALC00000046153;Parent=IALM00000014557
contig_000258	GeneMark.hmm3	CDS	6831439	6831532	.	+	1	ID=IALC00000046154;Parent=IALM00000014557
contig_000258	GeneMark.hmm3	intron	6827252	6827484	.	+	1	ID=IALI00000031616;Parent=IALM00000014557
contig_000258	GeneMark.hmm3	intron	6827725	6827960	.	+	1	ID=IALI00000031617;Parent=IALM00000014557
contig_000258	GeneMark.hmm3	intron	6828093	6828178	.	+	1	ID=IALI00000031618;Parent=IALM00000014557
contig_000258	GeneMark.hmm3	intron	6828308	6831438	.	+	1	ID=IALI00000031619;Parent=IALM00000014557
contig_000258	GeneMark.hmm3	start_codon	6827121	6827123	.	+	0	ID=IALS00000014526;Parent=IALM00000014557
contig_000258	GeneMark.hmm3	stop_codon	6831530	6831532	.	+	0	ID=IALST00000014531;Parent=IALM00000014557
contig_000258	AUGUSTUS	gene	6831567	6836802	.	+	.	ID=IAL_13021
contig_000258	AUGUSTUS	mRNA	6831567	6836802	0.96	+	.	ID=IALM00000014558;Parent=IAL_13021;Dbxref=InterPro:IPR033640,InterPro:IPR013120,InterPro:IPR026055;gO_terms=GO:0003674,GO:0003824,GO:0005575,GO:0005622,GO:0005623,GO:0005737,GO:0005777,GO:0006139,GO:0006163,GO:0006637,GO:0006725,GO:0006732,GO:0006753,GO:0006790,GO:0006793,GO:0006796,GO:0006807,GO:0007275,GO:0007568,GO:0008150,GO:0008152,GO:0008340,GO:0009058,GO:0009117,GO:0009150,GO:0009259,GO:0009987,GO:0010025,GO:0010166,GO:0010259,GO:0016491,GO:0016620,GO:0016903,GO:0019637,GO:0019693,GO:0032501,GO:0032502,GO:0033865,GO:0033875,GO:0034032,GO:0034641,GO:0035336,GO:0035337,GO:0035383,GO:0042579,GO:0043226,GO:0043227,GO:0043229,GO:0043231,GO:0043603,GO:0044237,GO:0044238,GO:0044281,GO:0044424,GO:0044444,GO:0044464,GO:0046483,GO:0048856,GO:0051186,GO:0055086,GO:0055114,GO:0071704,GO:0072521,GO:0080019,GO:1901135,GO:1901360,GO:1901564,GO:1901568,GO:1901570,GO:1901576-GO:0080019;desc=Catalyzes the reduction of fatty acyl-CoA to fatty alcohols
contig_000258	AUGUSTUS	exon	6831567	6831597	.	+	.	ID=IALE00000046155;Parent=IALM00000014558
contig_000258	AUGUSTUS	exon	6831741	6831939	.	+	.	ID=IALE00000046156;Parent=IALM00000014558
contig_000258	AUGUSTUS	exon	6832020	6832259	.	+	.	ID=IALE00000046157;Parent=IALM00000014558
contig_000258	AUGUSTUS	exon	6832742	6832873	.	+	.	ID=IALE00000046158;Parent=IALM00000014558
contig_000258	AUGUSTUS	exon	6836405	6836530	.	+	.	ID=IALE00000046159;Parent=IALM00000014558
contig_000258	AUGUSTUS	exon	6836691	6836802	.	+	.	ID=IALE00000046160;Parent=IALM00000014558
contig_000258	AUGUSTUS	CDS	6831567	6831597	0.96	+	0	ID=IALC00000046155;Parent=IALM00000014558
contig_000258	AUGUSTUS	CDS	6831741	6831939	1	+	2	ID=IALC00000046156;Parent=IALM00000014558
contig_000258	AUGUSTUS	CDS	6832020	6832259	1	+	1	ID=IALC00000046157;Parent=IALM00000014558
contig_000258	AUGUSTUS	CDS	6832742	6832873	1	+	1	ID=IALC00000046158;Parent=IALM00000014558
contig_000258	AUGUSTUS	CDS	6836405	6836530	1	+	1	ID=IALC00000046159;Parent=IALM00000014558
contig_000258	AUGUSTUS	CDS	6836691	6836802	1	+	1	ID=IALC00000046160;Parent=IALM00000014558
contig_000258	AUGUSTUS	intron	6831598	6831740	0.96	+	.	ID=IALI00000031620;Parent=IALM00000014558
contig_000258	AUGUSTUS	intron	6831940	6832019	1	+	.	ID=IALI00000031621;Parent=IALM00000014558
contig_000258	AUGUSTUS	intron	6832260	6832741	1	+	.	ID=IALI00000031622;Parent=IALM00000014558
contig_000258	AUGUSTUS	intron	6832874	6836404	1	+	.	ID=IALI00000031623;Parent=IALM00000014558
contig_000258	AUGUSTUS	intron	6836531	6836690	1	+	.	ID=IALI00000031624;Parent=IALM00000014558
contig_000258	AUGUSTUS	start_codon	6831567	6831569	.	+	0	ID=IALS00000014527;Parent=IALM00000014558
contig_000258	AUGUSTUS	stop_codon	6836800	6836802	.	+	0	ID=IALST00000014532;Parent=IALM00000014558
contig_000258	GeneMark.hmm3	mRNA	6831806	6836802	.	+	.	ID=IALM00000014559;Parent=IAL_13021;Dbxref=InterPro:IPR033640,InterPro:IPR026055;gO_terms=GO:0003674,GO:0003824,GO:0005575,GO:0005622,GO:0005623,GO:0005737,GO:0005777,GO:0006139,GO:0006163,GO:0006637,GO:0006725,GO:0006732,GO:0006753,GO:0006790,GO:0006793,GO:0006796,GO:0006807,GO:0007275,GO:0007568,GO:0008150,GO:0008152,GO:0008340,GO:0009058,GO:0009117,GO:0009150,GO:0009259,GO:0009987,GO:0010025,GO:0010166,GO:0010259,GO:0016491,GO:0016620,GO:0016903,GO:0019637,GO:0019693,GO:0032501,GO:0032502,GO:0033865,GO:0033875,GO:0034032,GO:0034641,GO:0035336,GO:0035337,GO:0035383,GO:0042579,GO:0043226,GO:0043227,GO:0043229,GO:0043231,GO:0043603,GO:0044237,GO:0044238,GO:0044281,GO:0044424,GO:0044444,GO:0044464,GO:0046483,GO:0048856,GO:0051186,GO:0055086,GO:0055114,GO:0071704,GO:0072521,GO:0080019,GO:1901135,GO:1901360,GO:1901564,GO:1901568,GO:1901570,GO:1901576-GO:0080019;desc=Catalyzes the reduction of fatty acyl-CoA to fatty alcohols
contig_000258	GeneMark.hmm3	exon	6831806	6831939	0	+	.	ID=IALE00000046161;Parent=IALM00000014559
contig_000258	GeneMark.hmm3	exon	6832020	6832259	0	+	.	ID=IALE00000046162;Parent=IALM00000014559
contig_000258	GeneMark.hmm3	exon	6832742	6832873	0	+	.	ID=IALE00000046163;Parent=IALM00000014559
contig_000258	GeneMark.hmm3	exon	6836405	6836530	0	+	.	ID=IALE00000046164;Parent=IALM00000014559
contig_000258	GeneMark.hmm3	exon	6836691	6836802	0	+	.	ID=IALE00000046165;Parent=IALM00000014559
contig_000258	GeneMark.hmm3	CDS	6831806	6831939	.	+	0	ID=IALC00000046161;Parent=IALM00000014559
contig_000258	GeneMark.hmm3	CDS	6832020	6832259	.	+	1	ID=IALC00000046162;Parent=IALM00000014559
contig_000258	GeneMark.hmm3	CDS	6832742	6832873	.	+	1	ID=IALC00000046163;Parent=IALM00000014559
contig_000258	GeneMark.hmm3	CDS	6836405	6836530	.	+	1	ID=IALC00000046164;Parent=IALM00000014559
contig_000258	GeneMark.hmm3	CDS	6836691	6836802	.	+	1	ID=IALC00000046165;Parent=IALM00000014559
contig_000258	GeneMark.hmm3	intron	6831940	6832019	.	+	1	ID=IALI00000031625;Parent=IALM00000014559
contig_000258	GeneMark.hmm3	intron	6832260	6832741	.	+	1	ID=IALI00000031626;Parent=IALM00000014559
contig_000258	GeneMark.hmm3	intron	6832874	6836404	.	+	1	ID=IALI00000031627;Parent=IALM00000014559
contig_000258	GeneMark.hmm3	intron	6836531	6836690	.	+	1	ID=IALI00000031628;Parent=IALM00000014559
contig_000258	GeneMark.hmm3	start_codon	6831806	6831808	.	+	0	ID=IALS00000014528;Parent=IALM00000014559
contig_000258	GeneMark.hmm3	stop_codon	6836800	6836802	.	+	0	ID=IALST00000014533;Parent=IALM00000014559
contig_000258	AUGUSTUS	gene	6843951	6862631	.	+	.	ID=IAL_13022
contig_000258	AUGUSTUS	mRNA	6843951	6862631	1	+	.	ID=IALM00000014560;Parent=IAL_13022;Dbxref=InterPro:IPR002403,InterPro:IPR001128,InterPro:IPR036396,InterPro:IPR017972,InterPro:IPR050196;gO_terms=GO:0004497,GO:0005506,GO:0016705,GO:0020037;desc=heme binding. It is involved in the biological process described with oxidation-reduction process
contig_000258	AUGUSTUS	exon	6843951	6843968	.	+	.	ID=IALE00000046166;Parent=IALM00000014560
contig_000258	AUGUSTUS	exon	6859538	6859709	.	+	.	ID=IALE00000046167;Parent=IALM00000014560
contig_000258	AUGUSTUS	exon	6860649	6861029	.	+	.	ID=IALE00000046168;Parent=IALM00000014560
contig_000258	AUGUSTUS	exon	6861622	6861688	.	+	.	ID=IALE00000046169;Parent=IALM00000014560
contig_000258	AUGUSTUS	exon	6861758	6862631	.	+	.	ID=IALE00000046170;Parent=IALM00000014560
contig_000258	AUGUSTUS	CDS	6843951	6843968	1	+	0	ID=IALC00000046166;Parent=IALM00000014560
contig_000258	AUGUSTUS	CDS	6859538	6859709	1	+	0	ID=IALC00000046167;Parent=IALM00000014560
contig_000258	AUGUSTUS	CDS	6860649	6861029	1	+	2	ID=IALC00000046168;Parent=IALM00000014560
contig_000258	AUGUSTUS	CDS	6861622	6861688	1	+	2	ID=IALC00000046169;Parent=IALM00000014560
contig_000258	AUGUSTUS	CDS	6861758	6862631	1	+	1	ID=IALC00000046170;Parent=IALM00000014560
contig_000258	AUGUSTUS	intron	6843969	6859537	1	+	.	ID=IALI00000031629;Parent=IALM00000014560
contig_000258	AUGUSTUS	intron	6859710	6860648	1	+	.	ID=IALI00000031630;Parent=IALM00000014560
contig_000258	AUGUSTUS	intron	6861030	6861621	1	+	.	ID=IALI00000031631;Parent=IALM00000014560
contig_000258	AUGUSTUS	intron	6861689	6861757	1	+	.	ID=IALI00000031632;Parent=IALM00000014560
contig_000258	AUGUSTUS	start_codon	6843951	6843953	.	+	0	ID=IALS00000014529;Parent=IALM00000014560
contig_000258	AUGUSTUS	stop_codon	6862629	6862631	.	+	0	ID=IALST00000014534;Parent=IALM00000014560
contig_000258	AUGUSTUS	gene	6868990	6869882	.	+	.	ID=IAL_13023
contig_000258	AUGUSTUS	mRNA	6868990	6869882	0.98	+	.	ID=IALM00000014561;Parent=IAL_13023
contig_000258	AUGUSTUS	exon	6868990	6869017	.	+	.	ID=IALE00000046171;Parent=IALM00000014561
contig_000258	AUGUSTUS	exon	6869308	6869882	.	+	.	ID=IALE00000046172;Parent=IALM00000014561
contig_000258	AUGUSTUS	CDS	6868990	6869017	1	+	0	ID=IALC00000046171;Parent=IALM00000014561
contig_000258	AUGUSTUS	CDS	6869308	6869882	0.98	+	2	ID=IALC00000046172;Parent=IALM00000014561
contig_000258	AUGUSTUS	intron	6869018	6869307	0.98	+	.	ID=IALI00000031633;Parent=IALM00000014561
contig_000258	AUGUSTUS	start_codon	6868990	6868992	.	+	0	ID=IALS00000014530;Parent=IALM00000014561
contig_000258	AUGUSTUS	stop_codon	6869880	6869882	.	+	0	ID=IALST00000014535;Parent=IALM00000014561
contig_000258	AUGUSTUS	gene	6877537	6878429	.	+	.	ID=IAL_13024
contig_000258	AUGUSTUS	mRNA	6877537	6878429	1	+	.	ID=IALM00000014562;Parent=IAL_13024
contig_000258	AUGUSTUS	exon	6877537	6877564	.	+	.	ID=IALE00000046173;Parent=IALM00000014562
contig_000258	AUGUSTUS	exon	6877855	6878429	.	+	.	ID=IALE00000046174;Parent=IALM00000014562
contig_000258	AUGUSTUS	CDS	6877537	6877564	1	+	0	ID=IALC00000046173;Parent=IALM00000014562
contig_000258	AUGUSTUS	CDS	6877855	6878429	1	+	2	ID=IALC00000046174;Parent=IALM00000014562
contig_000258	AUGUSTUS	intron	6877565	6877854	1	+	.	ID=IALI00000031634;Parent=IALM00000014562
contig_000258	AUGUSTUS	start_codon	6877537	6877539	.	+	0	ID=IALS00000014531;Parent=IALM00000014562
contig_000258	AUGUSTUS	stop_codon	6878427	6878429	.	+	0	ID=IALST00000014536;Parent=IALM00000014562
contig_000258	AUGUSTUS	gene	6887825	6894172	.	+	.	ID=IAL_13025
contig_000258	AUGUSTUS	mRNA	6887825	6894172	1	+	.	ID=IALM00000014563;Parent=IAL_13025;Dbxref=InterPro:IPR047922,InterPro:IPR032675,InterPro:IPR001810,InterPro:IPR036047,InterPro:IPR001611;gO_terms=GO:0000151,GO:0003674,GO:0003824,GO:0004842,GO:0005488,GO:0005515,GO:0005575,GO:0005622,GO:0005623,GO:0005634,GO:0005654,GO:0006464,GO:0006508,GO:0006511,GO:0006807,GO:0008150,GO:0008152,GO:0009056,GO:0009057,GO:0009893,GO:0009894,GO:0009896,GO:0009987,GO:0010498,GO:0010604,GO:0016567,GO:0016740,GO:0019005,GO:0019222,GO:0019538,GO:0019787,GO:0019904,GO:0019941,GO:0030162,GO:0030163,GO:0031146,GO:0031323,GO:0031325,GO:0031329,GO:0031331,GO:0031461,GO:0031647,GO:0031974,GO:0031981,GO:0032093,GO:0032268,GO:0032270,GO:0032446,GO:0032991,GO:0036211,GO:0042176,GO:0043161,GO:0043170,GO:0043226,GO:0043227,GO:0043229,GO:0043231,GO:0043233,GO:0043412,GO:0043632,GO:0044237,GO:0044238,GO:0044248,GO:0044257,GO:0044260,GO:0044265,GO:0044267,GO:0044422,GO:0044424,GO:0044428,GO:0044446,GO:0044464,GO:0045732,GO:0045862,GO:0048518,GO:0048522,GO:0050789,GO:0050794,GO:0051171,GO:0051173,GO:0051246,GO:0051247,GO:0051603,GO:0060255,GO:0065007,GO:0065008,GO:0070013,GO:0070647,GO:0071704,GO:0080090,GO:0140096,GO:1901564,GO:1901565,GO:1901575,GO:1902494,GO:1903050,GO:1903052,GO:1903362,GO:1903364,GO:1990234,GO:2000058,GO:2000060-GO:0019005;desc=F-box-like
contig_000258	AUGUSTUS	exon	6887825	6888604	.	+	.	ID=IALE00000046175;Parent=IALM00000014563
contig_000258	AUGUSTUS	exon	6888689	6889033	.	+	.	ID=IALE00000046176;Parent=IALM00000014563
contig_000258	AUGUSTUS	exon	6889101	6889311	.	+	.	ID=IALE00000046177;Parent=IALM00000014563
contig_000258	AUGUSTUS	exon	6889378	6889547	.	+	.	ID=IALE00000046178;Parent=IALM00000014563
contig_000258	AUGUSTUS	exon	6889647	6889787	.	+	.	ID=IALE00000046179;Parent=IALM00000014563
contig_000258	AUGUSTUS	exon	6889854	6890021	.	+	.	ID=IALE00000046180;Parent=IALM00000014563
contig_000258	AUGUSTUS	exon	6890096	6890325	.	+	.	ID=IALE00000046181;Parent=IALM00000014563
contig_000258	AUGUSTUS	exon	6893616	6893750	.	+	.	ID=IALE00000046182;Parent=IALM00000014563
contig_000258	AUGUSTUS	exon	6893830	6894172	.	+	.	ID=IALE00000046183;Parent=IALM00000014563
contig_000258	AUGUSTUS	CDS	6887825	6888604	1	+	0	ID=IALC00000046175;Parent=IALM00000014563
contig_000258	AUGUSTUS	CDS	6888689	6889033	1	+	0	ID=IALC00000046176;Parent=IALM00000014563
contig_000258	AUGUSTUS	CDS	6889101	6889311	1	+	0	ID=IALC00000046177;Parent=IALM00000014563
contig_000258	AUGUSTUS	CDS	6889378	6889547	1	+	2	ID=IALC00000046178;Parent=IALM00000014563
contig_000258	AUGUSTUS	CDS	6889647	6889787	1	+	0	ID=IALC00000046179;Parent=IALM00000014563
contig_000258	AUGUSTUS	CDS	6889854	6890021	1	+	0	ID=IALC00000046180;Parent=IALM00000014563
contig_000258	AUGUSTUS	CDS	6890096	6890325	1	+	0	ID=IALC00000046181;Parent=IALM00000014563
contig_000258	AUGUSTUS	CDS	6893616	6893750	1	+	1	ID=IALC00000046182;Parent=IALM00000014563
contig_000258	AUGUSTUS	CDS	6893830	6894172	1	+	1	ID=IALC00000046183;Parent=IALM00000014563
contig_000258	AUGUSTUS	intron	6888605	6888688	1	+	.	ID=IALI00000031635;Parent=IALM00000014563
contig_000258	AUGUSTUS	intron	6889034	6889100	1	+	.	ID=IALI00000031636;Parent=IALM00000014563
contig_000258	AUGUSTUS	intron	6889312	6889377	1	+	.	ID=IALI00000031637;Parent=IALM00000014563
contig_000258	AUGUSTUS	intron	6889548	6889646	1	+	.	ID=IALI00000031638;Parent=IALM00000014563
contig_000258	AUGUSTUS	intron	6889788	6889853	1	+	.	ID=IALI00000031639;Parent=IALM00000014563
contig_000258	AUGUSTUS	intron	6890022	6890095	1	+	.	ID=IALI00000031640;Parent=IALM00000014563
contig_000258	AUGUSTUS	intron	6890326	6893615	1	+	.	ID=IALI00000031641;Parent=IALM00000014563
contig_000258	AUGUSTUS	intron	6893751	6893829	1	+	.	ID=IALI00000031642;Parent=IALM00000014563
contig_000258	AUGUSTUS	start_codon	6887825	6887827	.	+	0	ID=IALS00000014532;Parent=IALM00000014563
contig_000258	AUGUSTUS	stop_codon	6894170	6894172	.	+	0	ID=IALST00000014537;Parent=IALM00000014563
contig_000258	AUGUSTUS	gene	6900982	6901443	.	-	.	ID=IAL_13026
contig_000258	AUGUSTUS	mRNA	6900982	6901443	1	-	.	ID=IALM00000014564;Parent=IAL_13026
contig_000258	AUGUSTUS	exon	6900982	6901443	.	-	.	ID=IALE00000046184;Parent=IALM00000014564
contig_000258	AUGUSTUS	CDS	6900982	6901443	1	-	0	ID=IALC00000046184;Parent=IALM00000014564
contig_000258	AUGUSTUS	start_codon	6901441	6901443	.	-	0	ID=IALS00000014533;Parent=IALM00000014564
contig_000258	AUGUSTUS	stop_codon	6900982	6900984	.	-	0	ID=IALST00000014538;Parent=IALM00000014564
contig_000258	AUGUSTUS	gene	6909043	6915052	.	+	.	ID=IAL_13027
contig_000258	AUGUSTUS	mRNA	6909043	6915052	1	+	.	ID=IALM00000014565;Parent=IAL_13027;Dbxref=InterPro:IPR021181,InterPro:IPR027417,InterPro:IPR001806,InterPro:IPR052266,InterPro:IPR013566,InterPro:IPR018247,InterPro:IPR002048,InterPro:IPR020860,InterPro:IPR011992,InterPro:IPR013567;gO_terms=GO:0000166,GO:0000226,GO:0000287,GO:0001505,GO:0001882,GO:0001883,GO:0003674,GO:0003824,GO:0003924,GO:0005488,GO:0005509,GO:0005515,GO:0005525,GO:0005575,GO:0005622,GO:0005623,GO:0005737,GO:0005739,GO:0005740,GO:0005741,GO:0005829,GO:0005886,GO:0006464,GO:0006508,GO:0006807,GO:0006810,GO:0006839,GO:0006915,GO:0006928,GO:0006996,GO:0007005,GO:0007006,GO:0007010,GO:0007017,GO:0007018,GO:0007154,GO:0007165,GO:0008088,GO:0008150,GO:0008152,GO:0008219,GO:0008637,GO:0009966,GO:0009987,GO:0010646,GO:0010970,GO:0012501,GO:0016020,GO:0016021,GO:0016043,GO:0016192,GO:0016462,GO:0016579,GO:0016787,GO:0016817,GO:0016818,GO:0017076,GO:0017111,GO:0019001,GO:0019538,GO:0019725,GO:0019867,GO:0019896,GO:0023051,GO:0023052,GO:0030705,GO:0031090,GO:0031224,GO:0031300,GO:0031301,GO:0031306,GO:0031307,GO:0031966,GO:0031967,GO:0031968,GO:0031975,GO:0032386,GO:0032549,GO:0032550,GO:0032553,GO:0032555,GO:0032561,GO:0032592,GO:0032879,GO:0032886,GO:0034640,GO:0034643,GO:0035639,GO:0035794,GO:0036094,GO:0036211,GO:0042592,GO:0043167,GO:0043168,GO:0043169,GO:0043170,GO:0043226,GO:0043227,GO:0043229,GO:0043231,GO:0043412,GO:0044237,GO:0044238,GO:0044260,GO:0044267,GO:0044422,GO:0044424,GO:0044425,GO:0044429,GO:0044444,GO:0044446,GO:0044455,GO:0044464,GO:0046872,GO:0046902,GO:0046907,GO:0046928,GO:0047497,GO:0048489,GO:0048583,GO:0050789,GO:0050794,GO:0050804,GO:0050896,GO:0051046,GO:0051049,GO:0051056,GO:0051179,GO:0051234,GO:0051270,GO:0051588,GO:0051640,GO:0051641,GO:0051646,GO:0051648,GO:0051649,GO:0051650,GO:0051654,GO:0051656,GO:0051716,GO:0060341,GO:0060632,GO:0061024,GO:0065007,GO:0065008,GO:0070646,GO:0070647,GO:0071704,GO:0071840,GO:0071944,GO:0072384,GO:0090559,GO:0097159,GO:0097190,GO:0097345,GO:0097367,GO:0097479,GO:0097480,GO:0098573,GO:0098588,GO:0098805,GO:0098930,GO:0099003,GO:0099098,GO:0099111,GO:0099177,GO:1901265,GO:1901363,GO:1901564,GO:1902108,GO:1902110,GO:1902513,GO:1902531,GO:1902686,GO:1903530,GO:1905710-GO:0003924;desc=Mitochondrial GTPase involved in mitochondrial trafficking
contig_000258	AUGUSTUS	exon	6909043	6909241	.	+	.	ID=IALE00000046185;Parent=IALM00000014565
contig_000258	AUGUSTUS	exon	6909327	6909538	.	+	.	ID=IALE00000046186;Parent=IALM00000014565
contig_000258	AUGUSTUS	exon	6909602	6909754	.	+	.	ID=IALE00000046187;Parent=IALM00000014565
contig_000258	AUGUSTUS	exon	6909819	6910673	.	+	.	ID=IALE00000046188;Parent=IALM00000014565
contig_000258	AUGUSTUS	exon	6910740	6911089	.	+	.	ID=IALE00000046189;Parent=IALM00000014565
contig_000258	AUGUSTUS	exon	6914497	6914559	.	+	.	ID=IALE00000046190;Parent=IALM00000014565
contig_000258	AUGUSTUS	exon	6914917	6915052	.	+	.	ID=IALE00000046191;Parent=IALM00000014565
contig_000258	AUGUSTUS	CDS	6909043	6909241	1	+	0	ID=IALC00000046185;Parent=IALM00000014565
contig_000258	AUGUSTUS	CDS	6909327	6909538	1	+	2	ID=IALC00000046186;Parent=IALM00000014565
contig_000258	AUGUSTUS	CDS	6909602	6909754	1	+	0	ID=IALC00000046187;Parent=IALM00000014565
contig_000258	AUGUSTUS	CDS	6909819	6910673	1	+	0	ID=IALC00000046188;Parent=IALM00000014565
contig_000258	AUGUSTUS	CDS	6910740	6911089	1	+	0	ID=IALC00000046189;Parent=IALM00000014565
contig_000258	AUGUSTUS	CDS	6914497	6914559	1	+	1	ID=IALC00000046190;Parent=IALM00000014565
contig_000258	AUGUSTUS	CDS	6914917	6915052	1	+	1	ID=IALC00000046191;Parent=IALM00000014565
contig_000258	AUGUSTUS	intron	6909242	6909326	1	+	.	ID=IALI00000031643;Parent=IALM00000014565
contig_000258	AUGUSTUS	intron	6909539	6909601	1	+	.	ID=IALI00000031644;Parent=IALM00000014565
contig_000258	AUGUSTUS	intron	6909755	6909818	1	+	.	ID=IALI00000031645;Parent=IALM00000014565
contig_000258	AUGUSTUS	intron	6910674	6910739	1	+	.	ID=IALI00000031646;Parent=IALM00000014565
contig_000258	AUGUSTUS	intron	6911090	6914496	1	+	.	ID=IALI00000031647;Parent=IALM00000014565
contig_000258	AUGUSTUS	intron	6914560	6914916	1	+	.	ID=IALI00000031648;Parent=IALM00000014565
contig_000258	AUGUSTUS	start_codon	6909043	6909045	.	+	0	ID=IALS00000014534;Parent=IALM00000014565
contig_000258	AUGUSTUS	stop_codon	6915050	6915052	.	+	0	ID=IALST00000014539;Parent=IALM00000014565
contig_000258	AUGUSTUS	gene	6920009	6922264	.	-	.	ID=IAL_13028
contig_000258	AUGUSTUS	mRNA	6920009	6922264	1	-	.	ID=IALM00000014566;Parent=IAL_13028;Dbxref=InterPro:IPR029063,InterPro:IPR025848,InterPro:IPR007757;gO_terms=GO:0000003,GO:0000375,GO:0000377,GO:0000381,GO:0000398,GO:0000902,GO:0000904,GO:0001510,GO:0001568,GO:0001734,GO:0001944,GO:0002009,GO:0002064,GO:0002065,GO:0002066,GO:0002682,GO:0002694,GO:0003006,GO:0003158,GO:0003674,GO:0003676,GO:0003723,GO:0003729,GO:0003824,GO:0005488,GO:0005515,GO:0005575,GO:0005622,GO:0005623,GO:0005634,GO:0005654,GO:0006139,GO:0006382,GO:0006396,GO:0006397,GO:0006401,GO:0006402,GO:0006417,GO:0006446,GO:0006725,GO:0006807,GO:0006950,GO:0006974,GO:0007154,GO:0007162,GO:0007165,GO:0007166,GO:0007219,GO:0007275,GO:0007276,GO:0007281,GO:0007283,GO:0007292,GO:0007293,GO:0007399,GO:0007417,GO:0007420,GO:0007530,GO:0007549,GO:0007623,GO:0008144,GO:0008150,GO:0008152,GO:0008168,GO:0008173,GO:0008174,GO:0008380,GO:0008593,GO:0008757,GO:0009048,GO:0009056,GO:0009057,GO:0009314,GO:0009411,GO:0009416,GO:0009451,GO:0009628,GO:0009653,GO:0009888,GO:0009889,GO:0009890,GO:0009891,GO:0009892,GO:0009893,GO:0009894,GO:0009896,GO:0009966,GO:0009968,GO:0009987,GO:0010001,GO:0010033,GO:0010467,GO:0010468,GO:0010556,GO:0010557,GO:0010558,GO:0010604,GO:0010605,GO:0010608,GO:0010628,GO:0010629,GO:0010646,GO:0010648,GO:0010941,GO:0014070,GO:0016043,GO:0016070,GO:0016071,GO:0016333,GO:0016422,GO:0016441,GO:0016458,GO:0016553,GO:0016556,GO:0016604,GO:0016607,GO:0016740,GO:0016741,GO:0017148,GO:0019219,GO:0019222,GO:0019439,GO:0019827,GO:0019953,GO:0021861,GO:0021872,GO:0022008,GO:0022407,GO:0022408,GO:0022412,GO:0022414,GO:0023051,GO:0023052,GO:0023057,GO:0030154,GO:0030155,GO:0030237,GO:0030707,GO:0030708,GO:0030855,GO:0030900,GO:0031047,GO:0031050,GO:0031053,GO:0031323,GO:0031324,GO:0031325,GO:0031326,GO:0031327,GO:0031328,GO:0031329,GO:0031331,GO:0031974,GO:0031981,GO:0032259,GO:0032268,GO:0032269,GO:0032270,GO:0032501,GO:0032502,GO:0032504,GO:0032989,GO:0032991,GO:0033554,GO:0034248,GO:0034249,GO:0034250,GO:0034470,GO:0034641,GO:0034644,GO:0034655,GO:0034660,GO:0034708,GO:0035194,GO:0035195,GO:0035196,GO:0036396,GO:0040029,GO:0042063,GO:0042221,GO:0042981,GO:0043067,GO:0043170,GO:0043226,GO:0043227,GO:0043229,GO:0043231,GO:0043233,GO:0043331,GO:0043412,GO:0043414,GO:0043484,GO:0043487,GO:0043488,GO:0044237,GO:0044238,GO:0044248,GO:0044260,GO:0044265,GO:0044270,GO:0044422,GO:0044424,GO:0044428,GO:0044446,GO:0044451,GO:0044464,GO:0044703,GO:0045165,GO:0045293,GO:0045446,GO:0045580,GO:0045595,GO:0045619,GO:0045727,GO:0045746,GO:0045935,GO:0045948,GO:0046483,GO:0046700,GO:0046982,GO:0046983,GO:0048024,GO:0048037,GO:0048138,GO:0048139,GO:0048232,GO:0048468,GO:0048477,GO:0048511,GO:0048513,GO:0048518,GO:0048519,GO:0048522,GO:0048523,GO:0048583,GO:0048585,GO:0048609,GO:0048646,GO:0048699,GO:0048729,GO:0048731,GO:0048856,GO:0048869,GO:0050662,GO:0050684,GO:0050779,GO:0050789,GO:0050793,GO:0050794,GO:0050863,GO:0050865,GO:0050896,GO:0051171,GO:0051172,GO:0051173,GO:0051239,GO:0051246,GO:0051247,GO:0051248,GO:0051249,GO:0051252,GO:0051254,GO:0051445,GO:0051704,GO:0051716,GO:0051726,GO:0060019,GO:0060232,GO:0060255,GO:0060322,GO:0060429,GO:0060837,GO:0060839,GO:0060842,GO:0060844,GO:0060846,GO:0060853,GO:0060968,GO:0061013,GO:0061014,GO:0061157,GO:0065007,GO:0065008,GO:0070013,GO:0070887,GO:0070918,GO:0071214,GO:0071310,GO:0071359,GO:0071407,GO:0071478,GO:0071482,GO:0071704,GO:0071840,GO:0072148,GO:0072358,GO:0072359,GO:0080009,GO:0080090,GO:0090304,GO:0090365,GO:0097159,GO:0098508,GO:0098727,GO:0104004,GO:0140098,GO:1901360,GO:1901361,GO:1901363,GO:1901532,GO:1901575,GO:1901681,GO:1901698,GO:1901699,GO:1902036,GO:1902105,GO:1902494,GO:1903311,GO:1903313,GO:1903677,GO:1903679,GO:1903706,GO:1904047,GO:1904688,GO:1904690,GO:1990234,GO:1990729,GO:1990744,GO:2000026,GO:2000112,GO:2000113,GO:2000241,GO:2000736,GO:2000765,GO:2000767-GO:0001510;desc=Belongs to the MT-A70-like family
contig_000258	AUGUSTUS	exon	6920009	6920441	.	-	.	ID=IALE00000046192;Parent=IALM00000014566
contig_000258	AUGUSTUS	exon	6920504	6921441	.	-	.	ID=IALE00000046193;Parent=IALM00000014566
contig_000258	AUGUSTUS	exon	6921510	6921622	.	-	.	ID=IALE00000046194;Parent=IALM00000014566
contig_000258	AUGUSTUS	exon	6921679	6921996	.	-	.	ID=IALE00000046195;Parent=IALM00000014566
contig_000258	AUGUSTUS	exon	6922066	6922264	.	-	.	ID=IALE00000046196;Parent=IALM00000014566
contig_000258	AUGUSTUS	CDS	6920009	6920441	1	-	1	ID=IALC00000046192;Parent=IALM00000014566
contig_000258	AUGUSTUS	CDS	6920504	6921441	1	-	0	ID=IALC00000046193;Parent=IALM00000014566
contig_000258	AUGUSTUS	CDS	6921510	6921622	1	-	2	ID=IALC00000046194;Parent=IALM00000014566
contig_000258	AUGUSTUS	CDS	6921679	6921996	1	-	2	ID=IALC00000046195;Parent=IALM00000014566
contig_000258	AUGUSTUS	CDS	6922066	6922264	1	-	0	ID=IALC00000046196;Parent=IALM00000014566
contig_000258	AUGUSTUS	intron	6920442	6920503	1	-	.	ID=IALI00000031649;Parent=IALM00000014566
contig_000258	AUGUSTUS	intron	6921442	6921509	1	-	.	ID=IALI00000031650;Parent=IALM00000014566
contig_000258	AUGUSTUS	intron	6921623	6921678	1	-	.	ID=IALI00000031651;Parent=IALM00000014566
contig_000258	AUGUSTUS	intron	6921997	6922065	1	-	.	ID=IALI00000031652;Parent=IALM00000014566
contig_000258	AUGUSTUS	start_codon	6922262	6922264	.	-	0	ID=IALS00000014535;Parent=IALM00000014566
contig_000258	AUGUSTUS	stop_codon	6920009	6920011	.	-	0	ID=IALST00000014540;Parent=IALM00000014566
contig_000258	AUGUSTUS	gene	6927905	6930306	.	+	.	ID=IAL_13029
contig_000258	AUGUSTUS	mRNA	6927905	6930306	1	+	.	ID=IALM00000014567;Parent=IAL_13029;Dbxref=InterPro:IPR047173,InterPro:IPR000719,InterPro:IPR011009;gO_terms=GO:0001932,GO:0001934,GO:0002119,GO:0002164,GO:0003674,GO:0005488,GO:0005515,GO:0005575,GO:0005622,GO:0005623,GO:0005634,GO:0005654,GO:0005737,GO:0005829,GO:0005938,GO:0006464,GO:0006468,GO:0006611,GO:0006793,GO:0006796,GO:0006807,GO:0006810,GO:0006886,GO:0006913,GO:0006950,GO:0007049,GO:0007050,GO:0007154,GO:0007163,GO:0007165,GO:0007275,GO:0007346,GO:0007399,GO:0007405,GO:0008047,GO:0008104,GO:0008150,GO:0008152,GO:0008283,GO:0008356,GO:0009791,GO:0009893,GO:0009987,GO:0010562,GO:0010604,GO:0010799,GO:0010800,GO:0010941,GO:0015031,GO:0015833,GO:0016043,GO:0016310,GO:0017145,GO:0019207,GO:0019209,GO:0019220,GO:0019222,GO:0019538,GO:0019887,GO:0019899,GO:0019900,GO:0019901,GO:0022008,GO:0022402,GO:0022607,GO:0022611,GO:0023014,GO:0023052,GO:0030154,GO:0030234,GO:0030295,GO:0031098,GO:0031323,GO:0031325,GO:0031399,GO:0031401,GO:0031974,GO:0031981,GO:0032147,GO:0032268,GO:0032270,GO:0032501,GO:0032502,GO:0032991,GO:0033036,GO:0033554,GO:0033674,GO:0034613,GO:0035418,GO:0035556,GO:0036211,GO:0036445,GO:0040024,GO:0042325,GO:0042327,GO:0042886,GO:0042981,GO:0042995,GO:0043005,GO:0043055,GO:0043066,GO:0043067,GO:0043069,GO:0043085,GO:0043170,GO:0043226,GO:0043227,GO:0043229,GO:0043231,GO:0043233,GO:0043412,GO:0043539,GO:0043549,GO:0043933,GO:0044085,GO:0044093,GO:0044237,GO:0044238,GO:0044260,GO:0044267,GO:0044297,GO:0044422,GO:0044424,GO:0044428,GO:0044444,GO:0044446,GO:0044464,GO:0045165,GO:0045184,GO:0045202,GO:0045786,GO:0045859,GO:0045860,GO:0045937,GO:0046907,GO:0048103,GO:0048518,GO:0048519,GO:0048522,GO:0048523,GO:0048699,GO:0048731,GO:0048856,GO:0048869,GO:0050789,GO:0050790,GO:0050793,GO:0050794,GO:0050808,GO:0050896,GO:0051093,GO:0051168,GO:0051169,GO:0051171,GO:0051173,GO:0051174,GO:0051179,GO:0051234,GO:0051246,GO:0051247,GO:0051259,GO:0051291,GO:0051301,GO:0051338,GO:0051347,GO:0051641,GO:0051649,GO:0051716,GO:0051726,GO:0055057,GO:0055059,GO:0060255,GO:0060548,GO:0061351,GO:0065003,GO:0065007,GO:0065009,GO:0070013,GO:0070727,GO:0071702,GO:0071704,GO:0071705,GO:0071840,GO:0071900,GO:0071902,GO:0071944,GO:0071982,GO:0072089,GO:0080090,GO:0097458,GO:0098722,GO:0098772,GO:0099568,GO:0120025,GO:1901564,GO:1904746,GO:1904748-GO:0043539,GO:0004672,GO:0005524;desc=It is involved in the biological process described with protein phosphorylation
contig_000258	AUGUSTUS	exon	6927905	6928214	.	+	.	ID=IALE00000046197;Parent=IALM00000014567
contig_000258	AUGUSTUS	exon	6928286	6928723	.	+	.	ID=IALE00000046198;Parent=IALM00000014567
contig_000258	AUGUSTUS	exon	6929892	6930140	.	+	.	ID=IALE00000046199;Parent=IALM00000014567
contig_000258	AUGUSTUS	exon	6930230	6930306	.	+	.	ID=IALE00000046200;Parent=IALM00000014567
contig_000258	AUGUSTUS	CDS	6927905	6928214	1	+	0	ID=IALC00000046197;Parent=IALM00000014567
contig_000258	AUGUSTUS	CDS	6928286	6928723	1	+	2	ID=IALC00000046198;Parent=IALM00000014567
contig_000258	AUGUSTUS	CDS	6929892	6930140	1	+	2	ID=IALC00000046199;Parent=IALM00000014567
contig_000258	AUGUSTUS	CDS	6930230	6930306	1	+	2	ID=IALC00000046200;Parent=IALM00000014567
contig_000258	AUGUSTUS	intron	6928215	6928285	1	+	.	ID=IALI00000031653;Parent=IALM00000014567
contig_000258	AUGUSTUS	intron	6928724	6929891	1	+	.	ID=IALI00000031654;Parent=IALM00000014567
contig_000258	AUGUSTUS	intron	6930141	6930229	1	+	.	ID=IALI00000031655;Parent=IALM00000014567
contig_000258	AUGUSTUS	start_codon	6927905	6927907	.	+	0	ID=IALS00000014536;Parent=IALM00000014567
contig_000258	AUGUSTUS	stop_codon	6930304	6930306	.	+	0	ID=IALST00000014541;Parent=IALM00000014567
contig_000258	AUGUSTUS	gene	6930792	6933723	.	-	.	ID=IAL_13030
contig_000258	AUGUSTUS	mRNA	6930792	6933723	1	-	.	ID=IALM00000014568;Parent=IAL_13030;Dbxref=InterPro:IPR002048,InterPro:IPR018247,InterPro:IPR050230,InterPro:IPR011992;gO_terms=GO:0000146,GO:0000278,GO:0000281,GO:0000910,GO:0003008,GO:0003012,GO:0003674,GO:0003774,GO:0003824,GO:0005198,GO:0005488,GO:0005515,GO:0005575,GO:0005622,GO:0005623,GO:0005737,GO:0005829,GO:0005856,GO:0005859,GO:0005903,GO:0006928,GO:0006936,GO:0007049,GO:0007275,GO:0007517,GO:0007519,GO:0008092,GO:0008150,GO:0008307,GO:0009888,GO:0009987,GO:0014706,GO:0015629,GO:0016459,GO:0016460,GO:0016461,GO:0016462,GO:0016787,GO:0016817,GO:0016818,GO:0016887,GO:0017022,GO:0017111,GO:0022402,GO:0030029,GO:0030048,GO:0030049,GO:0030898,GO:0031475,GO:0031476,GO:0031477,GO:0032036,GO:0032501,GO:0032502,GO:0032991,GO:0033275,GO:0042623,GO:0043226,GO:0043228,GO:0043229,GO:0043232,GO:0043292,GO:0044422,GO:0044424,GO:0044430,GO:0044444,GO:0044446,GO:0044449,GO:0044464,GO:0048513,GO:0048731,GO:0048856,GO:0051301,GO:0060537,GO:0060538,GO:0061061,GO:0061640,GO:0070252,GO:0098862,GO:0099080,GO:0099081,GO:0099512,GO:1903047-GO:0005509;desc=EF-hand domain
contig_000258	AUGUSTUS	exon	6930792	6931204	.	-	.	ID=IALE00000046201;Parent=IALM00000014568
contig_000258	AUGUSTUS	exon	6933675	6933723	.	-	.	ID=IALE00000046202;Parent=IALM00000014568
contig_000258	AUGUSTUS	CDS	6930792	6931204	1	-	2	ID=IALC00000046201;Parent=IALM00000014568
contig_000258	AUGUSTUS	CDS	6933675	6933723	1	-	0	ID=IALC00000046202;Parent=IALM00000014568
contig_000258	AUGUSTUS	intron	6931205	6933674	1	-	.	ID=IALI00000031656;Parent=IALM00000014568
contig_000258	AUGUSTUS	start_codon	6933721	6933723	.	-	0	ID=IALS00000014537;Parent=IALM00000014568
contig_000258	AUGUSTUS	stop_codon	6930792	6930794	.	-	0	ID=IALST00000014542;Parent=IALM00000014568
contig_000258	AUGUSTUS	gene	6992281	7021934	.	+	.	ID=IAL_13031
contig_000258	AUGUSTUS	mRNA	6992281	7021934	1	+	.	ID=IALM00000014569;Parent=IAL_13031;Dbxref=InterPro:IPR001810,InterPro:IPR006553,InterPro:IPR032675,InterPro:IPR001611;gO_terms=GO:0000151,GO:0000209,GO:0001662,GO:0002119,GO:0002164,GO:0002209,GO:0003008,GO:0003674,GO:0003824,GO:0004842,GO:0005488,GO:0005515,GO:0005575,GO:0005622,GO:0005623,GO:0005737,GO:0005829,GO:0006464,GO:0006508,GO:0006511,GO:0006513,GO:0006807,GO:0006950,GO:0006952,GO:0007275,GO:0007588,GO:0007610,GO:0007624,GO:0008150,GO:0008152,GO:0009056,GO:0009057,GO:0009791,GO:0009894,GO:0009966,GO:0009987,GO:0010498,GO:0010506,GO:0010646,GO:0014066,GO:0016020,GO:0016567,GO:0016740,GO:0019005,GO:0019222,GO:0019538,GO:0019787,GO:0019899,GO:0019902,GO:0019903,GO:0019941,GO:0022611,GO:0023051,GO:0030163,GO:0030421,GO:0031146,GO:0031323,GO:0031329,GO:0031461,GO:0032446,GO:0032501,GO:0032502,GO:0032991,GO:0033554,GO:0033555,GO:0034976,GO:0035821,GO:0035882,GO:0036211,GO:0036312,GO:0040024,GO:0042596,GO:0043053,GO:0043161,GO:0043170,GO:0043412,GO:0043548,GO:0043632,GO:0043687,GO:0043900,GO:0043903,GO:0044237,GO:0044238,GO:0044248,GO:0044257,GO:0044260,GO:0044265,GO:0044267,GO:0044403,GO:0044419,GO:0044424,GO:0044444,GO:0044464,GO:0044788,GO:0044827,GO:0044830,GO:0045069,GO:0048511,GO:0048583,GO:0048856,GO:0050789,GO:0050792,GO:0050794,GO:0050896,GO:0051603,GO:0051702,GO:0051704,GO:0051716,GO:0051817,GO:0051851,GO:0055115,GO:0065007,GO:0070647,GO:0071704,GO:0140096,GO:1901564,GO:1901565,GO:1901575,GO:1902494,GO:1902531,GO:1903900,GO:1990234-GO:0005515;desc=Leucine-rich repeat - CC (cysteine-containing) subfamily
contig_000258	AUGUSTUS	exon	6992281	6993150	.	+	.	ID=IALE00000046203;Parent=IALM00000014569
contig_000258	AUGUSTUS	exon	6996128	6996244	.	+	.	ID=IALE00000046204;Parent=IALM00000014569
contig_000258	AUGUSTUS	exon	6996324	6996407	.	+	.	ID=IALE00000046205;Parent=IALM00000014569
contig_000258	AUGUSTUS	exon	7001643	7001737	.	+	.	ID=IALE00000046206;Parent=IALM00000014569
contig_000258	AUGUSTUS	exon	7005703	7005880	.	+	.	ID=IALE00000046207;Parent=IALM00000014569
contig_000258	AUGUSTUS	exon	7015438	7015626	.	+	.	ID=IALE00000046208;Parent=IALM00000014569
contig_000258	AUGUSTUS	exon	7015710	7016003	.	+	.	ID=IALE00000046209;Parent=IALM00000014569
contig_000258	AUGUSTUS	exon	7016080	7016292	.	+	.	ID=IALE00000046210;Parent=IALM00000014569
contig_000258	AUGUSTUS	exon	7021827	7021934	.	+	.	ID=IALE00000046211;Parent=IALM00000014569
contig_000258	AUGUSTUS	CDS	6992281	6993150	1	+	0	ID=IALC00000046203;Parent=IALM00000014569
contig_000258	AUGUSTUS	CDS	6996128	6996244	1	+	0	ID=IALC00000046204;Parent=IALM00000014569
contig_000258	AUGUSTUS	CDS	6996324	6996407	1	+	0	ID=IALC00000046205;Parent=IALM00000014569
contig_000258	AUGUSTUS	CDS	7001643	7001737	1	+	0	ID=IALC00000046206;Parent=IALM00000014569
contig_000258	AUGUSTUS	CDS	7005703	7005880	1	+	1	ID=IALC00000046207;Parent=IALM00000014569
contig_000258	AUGUSTUS	CDS	7015438	7015626	1	+	0	ID=IALC00000046208;Parent=IALM00000014569
contig_000258	AUGUSTUS	CDS	7015710	7016003	1	+	0	ID=IALC00000046209;Parent=IALM00000014569
contig_000258	AUGUSTUS	CDS	7016080	7016292	1	+	0	ID=IALC00000046210;Parent=IALM00000014569
contig_000258	AUGUSTUS	CDS	7021827	7021934	1	+	0	ID=IALC00000046211;Parent=IALM00000014569
contig_000258	AUGUSTUS	intron	6993151	6996127	1	+	.	ID=IALI00000031657;Parent=IALM00000014569
contig_000258	AUGUSTUS	intron	6996245	6996323	1	+	.	ID=IALI00000031658;Parent=IALM00000014569
contig_000258	AUGUSTUS	intron	6996408	7001642	1	+	.	ID=IALI00000031659;Parent=IALM00000014569
contig_000258	AUGUSTUS	intron	7001738	7005702	1	+	.	ID=IALI00000031660;Parent=IALM00000014569
contig_000258	AUGUSTUS	intron	7005881	7015437	1	+	.	ID=IALI00000031661;Parent=IALM00000014569
contig_000258	AUGUSTUS	intron	7015627	7015709	1	+	.	ID=IALI00000031662;Parent=IALM00000014569
contig_000258	AUGUSTUS	intron	7016004	7016079	1	+	.	ID=IALI00000031663;Parent=IALM00000014569
contig_000258	AUGUSTUS	intron	7016293	7021826	1	+	.	ID=IALI00000031664;Parent=IALM00000014569
contig_000258	AUGUSTUS	start_codon	6992281	6992283	.	+	0	ID=IALS00000014538;Parent=IALM00000014569
contig_000258	AUGUSTUS	stop_codon	7021932	7021934	.	+	0	ID=IALST00000014543;Parent=IALM00000014569
contig_000258	AUGUSTUS	gene	7136766	7154103	.	+	.	ID=IAL_13032
contig_000258	AUGUSTUS	mRNA	7136766	7154103	1	+	.	ID=IALM00000014570;Parent=IAL_13032;Dbxref=InterPro:IPR033473,InterPro:IPR025261,InterPro:IPR051506;gO_terms=GO:0006950,GO:0008150,GO:0009987,GO:0033554,GO:0034976,GO:0050896,GO:0051716;desc=DUF4210
contig_000258	AUGUSTUS	exon	7136766	7138157	.	+	.	ID=IALE00000046212;Parent=IALM00000014570
contig_000258	AUGUSTUS	exon	7139603	7139739	.	+	.	ID=IALE00000046213;Parent=IALM00000014570
contig_000258	AUGUSTUS	exon	7145267	7147991	.	+	.	ID=IALE00000046214;Parent=IALM00000014570
contig_000258	AUGUSTUS	exon	7150097	7151164	.	+	.	ID=IALE00000046215;Parent=IALM00000014570
contig_000258	AUGUSTUS	exon	7151220	7151519	.	+	.	ID=IALE00000046216;Parent=IALM00000014570
contig_000258	AUGUSTUS	exon	7151580	7151671	.	+	.	ID=IALE00000046217;Parent=IALM00000014570
contig_000258	AUGUSTUS	exon	7153905	7154103	.	+	.	ID=IALE00000046218;Parent=IALM00000014570
contig_000258	AUGUSTUS	CDS	7136766	7138157	1	+	0	ID=IALC00000046212;Parent=IALM00000014570
contig_000258	AUGUSTUS	CDS	7139603	7139739	1	+	0	ID=IALC00000046213;Parent=IALM00000014570
contig_000258	AUGUSTUS	CDS	7145267	7147991	1	+	1	ID=IALC00000046214;Parent=IALM00000014570
contig_000258	AUGUSTUS	CDS	7150097	7151164	1	+	0	ID=IALC00000046215;Parent=IALM00000014570
contig_000258	AUGUSTUS	CDS	7151220	7151519	1	+	0	ID=IALC00000046216;Parent=IALM00000014570
contig_000258	AUGUSTUS	CDS	7151580	7151671	1	+	0	ID=IALC00000046217;Parent=IALM00000014570
contig_000258	AUGUSTUS	CDS	7153905	7154103	1	+	1	ID=IALC00000046218;Parent=IALM00000014570
contig_000258	AUGUSTUS	intron	7138158	7139602	1	+	.	ID=IALI00000031665;Parent=IALM00000014570
contig_000258	AUGUSTUS	intron	7139740	7145266	1	+	.	ID=IALI00000031666;Parent=IALM00000014570
contig_000258	AUGUSTUS	intron	7147992	7150096	1	+	.	ID=IALI00000031667;Parent=IALM00000014570
contig_000258	AUGUSTUS	intron	7151165	7151219	1	+	.	ID=IALI00000031668;Parent=IALM00000014570
contig_000258	AUGUSTUS	intron	7151520	7151579	1	+	.	ID=IALI00000031669;Parent=IALM00000014570
contig_000258	AUGUSTUS	intron	7151672	7153904	1	+	.	ID=IALI00000031670;Parent=IALM00000014570
contig_000258	AUGUSTUS	start_codon	7136766	7136768	.	+	0	ID=IALS00000014539;Parent=IALM00000014570
contig_000258	AUGUSTUS	stop_codon	7154101	7154103	.	+	0	ID=IALST00000014544;Parent=IALM00000014570
contig_000258	AUGUSTUS	gene	7170894	7172251	.	-	.	ID=IAL_13033
contig_000258	AUGUSTUS	mRNA	7170894	7172251	0.91	-	.	ID=IALM00000014571;Parent=IAL_13033;Dbxref=InterPro:IPR017441,InterPro:IPR008271,InterPro:IPR000719,InterPro:IPR011009,InterPro:IPR050108;gO_terms=GO:0000307,GO:0000976,GO:0000977,GO:0000978,GO:0000987,GO:0001012,GO:0001067,GO:0001221,GO:0001223,GO:0001932,GO:0001934,GO:0002230,GO:0002682,GO:0002697,GO:0002831,GO:0003674,GO:0003676,GO:0003677,GO:0003682,GO:0003690,GO:0003723,GO:0003824,GO:0004672,GO:0004674,GO:0004693,GO:0005488,GO:0005515,GO:0005575,GO:0005622,GO:0005623,GO:0005634,GO:0005654,GO:0005694,GO:0005700,GO:0005703,GO:0005737,GO:0006139,GO:0006259,GO:0006260,GO:0006261,GO:0006282,GO:0006351,GO:0006352,GO:0006354,GO:0006355,GO:0006357,GO:0006366,GO:0006367,GO:0006368,GO:0006464,GO:0006468,GO:0006725,GO:0006793,GO:0006796,GO:0006807,GO:0006950,GO:0008023,GO:0008024,GO:0008134,GO:0008150,GO:0008152,GO:0008283,GO:0008353,GO:0009058,GO:0009059,GO:0009266,GO:0009301,GO:0009408,GO:0009628,GO:0009889,GO:0009891,GO:0009892,GO:0009893,GO:0009987,GO:0010033,GO:0010467,GO:0010468,GO:0010556,GO:0010557,GO:0010562,GO:0010564,GO:0010604,GO:0010605,GO:0010611,GO:0010613,GO:0010628,GO:0010629,GO:0010638,GO:0010948,GO:0014742,GO:0014743,GO:0016070,GO:0016073,GO:0016301,GO:0016310,GO:0016604,GO:0016605,GO:0016740,GO:0016772,GO:0016773,GO:0017069,GO:0018130,GO:0019219,GO:0019220,GO:0019222,GO:0019438,GO:0019538,GO:0019899,GO:0019900,GO:0019901,GO:0019908,GO:0030332,GO:0031056,GO:0031058,GO:0031297,GO:0031323,GO:0031324,GO:0031325,GO:0031326,GO:0031328,GO:0031347,GO:0031396,GO:0031398,GO:0031399,GO:0031401,GO:0031440,GO:0031441,GO:0031974,GO:0031981,GO:0032101,GO:0032268,GO:0032270,GO:0032774,GO:0032783,GO:0032806,GO:0032991,GO:0033043,GO:0033044,GO:0033127,GO:0033129,GO:0033182,GO:0033184,GO:0034097,GO:0034641,GO:0034645,GO:0034654,GO:0034660,GO:0035770,GO:0036211,GO:0036464,GO:0042221,GO:0042325,GO:0042327,GO:0042493,GO:0042795,GO:0043170,GO:0043226,GO:0043227,GO:0043228,GO:0043229,GO:0043231,GO:0043232,GO:0043233,GO:0043412,GO:0043502,GO:0043565,GO:0043900,GO:0043902,GO:0043903,GO:0044057,GO:0044093,GO:0044212,GO:0044237,GO:0044238,GO:0044249,GO:0044260,GO:0044267,GO:0044271,GO:0044422,GO:0044424,GO:0044427,GO:0044428,GO:0044444,GO:0044446,GO:0044451,GO:0044464,GO:0045005,GO:0045595,GO:0045786,GO:0045787,GO:0045893,GO:0045934,GO:0045935,GO:0045937,GO:0045944,GO:0046483,GO:0046782,GO:0048518,GO:0048519,GO:0048522,GO:0048523,GO:0048524,GO:0048583,GO:0050434,GO:0050684,GO:0050686,GO:0050688,GO:0050691,GO:0050789,GO:0050792,GO:0050793,GO:0050794,GO:0050896,GO:0051052,GO:0051098,GO:0051099,GO:0051128,GO:0051130,GO:0051147,GO:0051171,GO:0051172,GO:0051173,GO:0051174,GO:0051239,GO:0051240,GO:0051246,GO:0051247,GO:0051252,GO:0051253,GO:0051254,GO:0051716,GO:0051726,GO:0060255,GO:0061695,GO:0065007,GO:0065009,GO:0070013,GO:0070816,GO:0070887,GO:0071156,GO:0071157,GO:0071310,GO:0071345,GO:0071704,GO:0080090,GO:0080134,GO:0080135,GO:0090257,GO:0090304,GO:0097159,GO:0097322,GO:0097472,GO:0097659,GO:0098687,GO:0098781,GO:0140096,GO:1900363,GO:1900364,GO:1901360,GO:1901362,GO:1901363,GO:1901564,GO:1901576,GO:1902275,GO:1902415,GO:1902416,GO:1902494,GO:1902554,GO:1902680,GO:1902911,GO:1903311,GO:1903312,GO:1903320,GO:1903322,GO:1903506,GO:1903508,GO:1903837,GO:1903839,GO:1905214,GO:1905216,GO:1905269,GO:1990234,GO:1990837,GO:1990904,GO:2000112,GO:2001020,GO:2001141,GO:2001166,GO:2001168,GO:2001252-GO:0005524;desc=It is involved in the biological process described with protein phosphorylation
contig_000258	AUGUSTUS	exon	7170894	7171580	.	-	.	ID=IALE00000046219;Parent=IALM00000014571
contig_000258	AUGUSTUS	exon	7171653	7171910	.	-	.	ID=IALE00000046220;Parent=IALM00000014571
contig_000258	AUGUSTUS	exon	7171976	7172251	.	-	.	ID=IALE00000046221;Parent=IALM00000014571
contig_000258	AUGUSTUS	CDS	7170894	7171580	1	-	0	ID=IALC00000046219;Parent=IALM00000014571
contig_000258	AUGUSTUS	CDS	7171653	7171910	1	-	0	ID=IALC00000046220;Parent=IALM00000014571
contig_000258	AUGUSTUS	CDS	7171976	7172251	0.91	-	0	ID=IALC00000046221;Parent=IALM00000014571
contig_000258	AUGUSTUS	intron	7171581	7171652	1	-	.	ID=IALI00000031671;Parent=IALM00000014571
contig_000258	AUGUSTUS	intron	7171911	7171975	1	-	.	ID=IALI00000031672;Parent=IALM00000014571
contig_000258	AUGUSTUS	start_codon	7172249	7172251	.	-	0	ID=IALS00000014540;Parent=IALM00000014571
contig_000258	AUGUSTUS	stop_codon	7170894	7170896	.	-	0	ID=IALST00000014545;Parent=IALM00000014571
contig_000258	AUGUSTUS	gene	7179021	7179857	.	+	.	ID=IAL_13034
contig_000258	AUGUSTUS	mRNA	7179021	7179857	1	+	.	ID=IALM00000014572;Parent=IAL_13034;Dbxref=InterPro:IPR000504,InterPro:IPR012677,InterPro:IPR035979;gO_terms=GO:0003674,GO:0003676,GO:0003723,GO:0003729,GO:0005488,GO:0097159,GO:1901363-GO:0003723;desc=nucleic acid binding
contig_000258	AUGUSTUS	exon	7179021	7179023	.	+	.	ID=IALE00000046222;Parent=IALM00000014572
contig_000258	AUGUSTUS	exon	7179084	7179857	.	+	.	ID=IALE00000046223;Parent=IALM00000014572
contig_000258	AUGUSTUS	CDS	7179021	7179023	1	+	0	ID=IALC00000046222;Parent=IALM00000014572
contig_000258	AUGUSTUS	CDS	7179084	7179857	1	+	0	ID=IALC00000046223;Parent=IALM00000014572
contig_000258	AUGUSTUS	intron	7179024	7179083	1	+	.	ID=IALI00000031673;Parent=IALM00000014572
contig_000258	AUGUSTUS	start_codon	7179021	7179023	.	+	0	ID=IALS00000014541;Parent=IALM00000014572
contig_000258	AUGUSTUS	stop_codon	7179855	7179857	.	+	0	ID=IALST00000014546;Parent=IALM00000014572
contig_000258	AUGUSTUS	gene	7179913	7181527	.	-	.	ID=IAL_13035
contig_000258	AUGUSTUS	mRNA	7179913	7181527	1	-	.	ID=IALM00000014573;Parent=IAL_13035;Dbxref=InterPro:IPR024088,InterPro:IPR024107,InterPro:IPR001412,InterPro:IPR014729,InterPro:IPR002307,InterPro:IPR036986,InterPro:IPR002305;gO_terms=GO:0000049,GO:0000166,GO:0000959,GO:0003674,GO:0003676,GO:0003723,GO:0003824,GO:0004812,GO:0004831,GO:0005488,GO:0005515,GO:0005524,GO:0005575,GO:0005622,GO:0005623,GO:0005634,GO:0005654,GO:0005737,GO:0005739,GO:0005759,GO:0005829,GO:0006082,GO:0006139,GO:0006399,GO:0006412,GO:0006418,GO:0006437,GO:0006518,GO:0006520,GO:0006725,GO:0006807,GO:0008144,GO:0008150,GO:0008152,GO:0009058,GO:0009059,GO:0009987,GO:0010467,GO:0016070,GO:0016597,GO:0016604,GO:0016874,GO:0016875,GO:0017076,GO:0019538,GO:0019752,GO:0030554,GO:0031406,GO:0031974,GO:0031981,GO:0032543,GO:0032553,GO:0032555,GO:0032559,GO:0034641,GO:0034645,GO:0034660,GO:0035639,GO:0036094,GO:0042802,GO:0042803,GO:0043038,GO:0043039,GO:0043043,GO:0043167,GO:0043168,GO:0043169,GO:0043170,GO:0043177,GO:0043226,GO:0043227,GO:0043229,GO:0043231,GO:0043233,GO:0043436,GO:0043603,GO:0043604,GO:0044237,GO:0044238,GO:0044249,GO:0044260,GO:0044267,GO:0044271,GO:0044281,GO:0044422,GO:0044424,GO:0044428,GO:0044429,GO:0044444,GO:0044446,GO:0044451,GO:0044464,GO:0046483,GO:0046983,GO:0070013,GO:0070127,GO:0070184,GO:0071704,GO:0072545,GO:0090304,GO:0097159,GO:0097367,GO:0140053,GO:0140098,GO:0140101,GO:1901265,GO:1901360,GO:1901363,GO:1901564,GO:1901566,GO:1901576-GO:0004831;desc=It is involved in the biological process described with tyrosyl-tRNA aminoacylation
contig_000258	AUGUSTUS	exon	7179913	7180076	.	-	.	ID=IALE00000046224;Parent=IALM00000014573
contig_000258	AUGUSTUS	exon	7180137	7180325	.	-	.	ID=IALE00000046225;Parent=IALM00000014573
contig_000258	AUGUSTUS	exon	7180377	7180948	.	-	.	ID=IALE00000046226;Parent=IALM00000014573
contig_000258	AUGUSTUS	exon	7181002	7181334	.	-	.	ID=IALE00000046227;Parent=IALM00000014573
contig_000258	AUGUSTUS	exon	7181391	7181527	.	-	.	ID=IALE00000046228;Parent=IALM00000014573
contig_000258	AUGUSTUS	CDS	7179913	7180076	1	-	2	ID=IALC00000046224;Parent=IALM00000014573
contig_000258	AUGUSTUS	CDS	7180137	7180325	1	-	2	ID=IALC00000046225;Parent=IALM00000014573
contig_000258	AUGUSTUS	CDS	7180377	7180948	1	-	1	ID=IALC00000046226;Parent=IALM00000014573
contig_000258	AUGUSTUS	CDS	7181002	7181334	1	-	1	ID=IALC00000046227;Parent=IALM00000014573
contig_000258	AUGUSTUS	CDS	7181391	7181527	1	-	0	ID=IALC00000046228;Parent=IALM00000014573
contig_000258	AUGUSTUS	intron	7180077	7180136	1	-	.	ID=IALI00000031674;Parent=IALM00000014573
contig_000258	AUGUSTUS	intron	7180326	7180376	1	-	.	ID=IALI00000031675;Parent=IALM00000014573
contig_000258	AUGUSTUS	intron	7180949	7181001	1	-	.	ID=IALI00000031676;Parent=IALM00000014573
contig_000258	AUGUSTUS	intron	7181335	7181390	1	-	.	ID=IALI00000031677;Parent=IALM00000014573
contig_000258	AUGUSTUS	start_codon	7181525	7181527	.	-	0	ID=IALS00000014542;Parent=IALM00000014573
contig_000258	AUGUSTUS	stop_codon	7179913	7179915	.	-	0	ID=IALST00000014547;Parent=IALM00000014573
contig_000258	AUGUSTUS	gene	7184025	7186191	.	+	.	ID=IAL_13036
contig_000258	AUGUSTUS	mRNA	7184025	7186191	1	+	.	ID=IALM00000014574;Parent=IAL_13036;Dbxref=InterPro:IPR009075,InterPro:IPR006091,InterPro:IPR036250,InterPro:IPR049448,InterPro:IPR046373,InterPro:IPR013786,InterPro:IPR009100,InterPro:IPR037069;gO_terms=GO:0001654,GO:0001676,GO:0001745,GO:0003674,GO:0003824,GO:0003995,GO:0004466,GO:0005575,GO:0005622,GO:0005623,GO:0005634,GO:0005737,GO:0005739,GO:0005740,GO:0005743,GO:0006082,GO:0006629,GO:0006631,GO:0006635,GO:0006950,GO:0006996,GO:0007005,GO:0007275,GO:0007423,GO:0008150,GO:0008152,GO:0009056,GO:0009062,GO:0009653,GO:0009887,GO:0009987,GO:0010257,GO:0016020,GO:0016042,GO:0016043,GO:0016054,GO:0016491,GO:0016627,GO:0019395,GO:0019752,GO:0019866,GO:0022607,GO:0030258,GO:0030425,GO:0031090,GO:0031966,GO:0031967,GO:0031975,GO:0032501,GO:0032502,GO:0032787,GO:0032981,GO:0033108,GO:0033554,GO:0034440,GO:0034622,GO:0034976,GO:0036477,GO:0042592,GO:0042995,GO:0043005,GO:0043226,GO:0043227,GO:0043229,GO:0043231,GO:0043436,GO:0043933,GO:0044085,GO:0044237,GO:0044238,GO:0044242,GO:0044248,GO:0044255,GO:0044281,GO:0044282,GO:0044422,GO:0044424,GO:0044429,GO:0044444,GO:0044446,GO:0044463,GO:0044464,GO:0046395,GO:0048513,GO:0048519,GO:0048523,GO:0048583,GO:0048585,GO:0048592,GO:0048731,GO:0048749,GO:0048856,GO:0048878,GO:0050789,GO:0050794,GO:0050896,GO:0051716,GO:0051791,GO:0055088,GO:0055114,GO:0065003,GO:0065007,GO:0065008,GO:0070991,GO:0071704,GO:0071840,GO:0072329,GO:0080134,GO:0080135,GO:0090596,GO:0097447,GO:0097458,GO:0120025,GO:0120038,GO:1900407,GO:1900408,GO:1901575,GO:1902882,GO:1902883-GO:0016627,GO:0050660;desc=flavin adenine dinucleotide binding. It is involved in the biological process described with oxidation-reduction process
contig_000258	AUGUSTUS	exon	7184025	7184601	.	+	.	ID=IALE00000046229;Parent=IALM00000014574
contig_000258	AUGUSTUS	exon	7184666	7185170	.	+	.	ID=IALE00000046230;Parent=IALM00000014574
contig_000258	AUGUSTUS	exon	7185231	7185369	.	+	.	ID=IALE00000046231;Parent=IALM00000014574
contig_000258	AUGUSTUS	exon	7185428	7185613	.	+	.	ID=IALE00000046232;Parent=IALM00000014574
contig_000258	AUGUSTUS	exon	7185667	7186191	.	+	.	ID=IALE00000046233;Parent=IALM00000014574
contig_000258	AUGUSTUS	CDS	7184025	7184601	1	+	0	ID=IALC00000046229;Parent=IALM00000014574
contig_000258	AUGUSTUS	CDS	7184666	7185170	1	+	2	ID=IALC00000046230;Parent=IALM00000014574
contig_000258	AUGUSTUS	CDS	7185231	7185369	1	+	1	ID=IALC00000046231;Parent=IALM00000014574
contig_000258	AUGUSTUS	CDS	7185428	7185613	1	+	0	ID=IALC00000046232;Parent=IALM00000014574
contig_000258	AUGUSTUS	CDS	7185667	7186191	1	+	0	ID=IALC00000046233;Parent=IALM00000014574
contig_000258	AUGUSTUS	intron	7184602	7184665	1	+	.	ID=IALI00000031678;Parent=IALM00000014574
contig_000258	AUGUSTUS	intron	7185171	7185230	1	+	.	ID=IALI00000031679;Parent=IALM00000014574
contig_000258	AUGUSTUS	intron	7185370	7185427	1	+	.	ID=IALI00000031680;Parent=IALM00000014574
contig_000258	AUGUSTUS	intron	7185614	7185666	1	+	.	ID=IALI00000031681;Parent=IALM00000014574
contig_000258	AUGUSTUS	start_codon	7184025	7184027	.	+	0	ID=IALS00000014543;Parent=IALM00000014574
contig_000258	AUGUSTUS	stop_codon	7186189	7186191	.	+	0	ID=IALST00000014548;Parent=IALM00000014574
contig_000258	AUGUSTUS	gene	7213136	7213657	.	+	.	ID=IAL_13037
contig_000258	AUGUSTUS	mRNA	7213136	7213657	0.83	+	.	ID=IALM00000014575;Parent=IAL_13037;Dbxref=InterPro:IPR009057,InterPro:IPR036397,InterPro:IPR036388,InterPro:IPR002492;gO_terms=GO:0003676,GO:0003677,GO:0006313,GO:0015074;desc=Homeodomain-like domain
contig_000258	AUGUSTUS	exon	7213136	7213657	.	+	.	ID=IALE00000046234;Parent=IALM00000014575
contig_000258	AUGUSTUS	CDS	7213136	7213657	0.83	+	0	ID=IALC00000046234;Parent=IALM00000014575
contig_000258	AUGUSTUS	start_codon	7213136	7213138	.	+	0	ID=IALS00000014544;Parent=IALM00000014575
contig_000258	AUGUSTUS	stop_codon	7213655	7213657	.	+	0	ID=IALST00000014549;Parent=IALM00000014575
contig_000258	AUGUSTUS	gene	7213727	7214263	.	+	.	ID=IAL_13038
contig_000258	AUGUSTUS	mRNA	7213727	7214263	0.84	+	.	ID=IALM00000014576;Parent=IAL_13038;Dbxref=InterPro:IPR036397,InterPro:IPR038717;gO_terms=GO:0003676;desc=ribonuclease III activity
contig_000258	AUGUSTUS	exon	7213727	7214263	.	+	.	ID=IALE00000046235;Parent=IALM00000014576
contig_000258	AUGUSTUS	CDS	7213727	7214263	0.84	+	0	ID=IALC00000046235;Parent=IALM00000014576
contig_000258	AUGUSTUS	start_codon	7213727	7213729	.	+	0	ID=IALS00000014545;Parent=IALM00000014576
contig_000258	AUGUSTUS	stop_codon	7214261	7214263	.	+	0	ID=IALST00000014550;Parent=IALM00000014576
contig_000258	AUGUSTUS	gene	7215775	7216488	.	-	.	ID=IAL_13039
contig_000258	AUGUSTUS	mRNA	7215775	7216488	0.99	-	.	ID=IALM00000014577;Parent=IAL_13039;Dbxref=InterPro:IPR036397;gO_terms=GO:0003676
contig_000258	AUGUSTUS	exon	7215775	7216488	.	-	.	ID=IALE00000046236;Parent=IALM00000014577
contig_000258	AUGUSTUS	CDS	7215775	7216488	0.99	-	0	ID=IALC00000046236;Parent=IALM00000014577
contig_000258	AUGUSTUS	start_codon	7216486	7216488	.	-	0	ID=IALS00000014546;Parent=IALM00000014577
contig_000258	AUGUSTUS	stop_codon	7215775	7215777	.	-	0	ID=IALST00000014551;Parent=IALM00000014577
contig_000258	AUGUSTUS	gene	7316340	7316849	.	-	.	ID=IAL_13040
contig_000258	AUGUSTUS	mRNA	7316340	7316849	1	-	.	ID=IALM00000014578;Parent=IAL_13040;Dbxref=InterPro:IPR036397;gO_terms=GO:0003676
contig_000258	AUGUSTUS	exon	7316340	7316849	.	-	.	ID=IALE00000046237;Parent=IALM00000014578
contig_000258	AUGUSTUS	CDS	7316340	7316849	1	-	0	ID=IALC00000046237;Parent=IALM00000014578
contig_000258	AUGUSTUS	start_codon	7316847	7316849	.	-	0	ID=IALS00000014547;Parent=IALM00000014578
contig_000258	AUGUSTUS	stop_codon	7316340	7316342	.	-	0	ID=IALST00000014552;Parent=IALM00000014578
contig_000258	AUGUSTUS	gene	7317999	7318508	.	-	.	ID=IAL_13041
contig_000258	AUGUSTUS	mRNA	7317999	7318508	1	-	.	ID=IALM00000014579;Parent=IAL_13041;Dbxref=InterPro:IPR036397;gO_terms=GO:0003676
contig_000258	AUGUSTUS	exon	7317999	7318508	.	-	.	ID=IALE00000046238;Parent=IALM00000014579
contig_000258	AUGUSTUS	CDS	7317999	7318508	1	-	0	ID=IALC00000046238;Parent=IALM00000014579
contig_000258	AUGUSTUS	start_codon	7318506	7318508	.	-	0	ID=IALS00000014548;Parent=IALM00000014579
contig_000258	AUGUSTUS	stop_codon	7317999	7318001	.	-	0	ID=IALST00000014553;Parent=IALM00000014579
contig_000258	AUGUSTUS	gene	7351462	7352200	.	+	.	ID=IAL_13042
contig_000258	AUGUSTUS	mRNA	7351462	7352200	1	+	.	ID=IALM00000014580;Parent=IAL_13042;Dbxref=InterPro:IPR050863,InterPro:IPR004875;gO_terms=GO:0003674,GO:0003676,GO:0003723,GO:0003729,GO:0005488,GO:0005575,GO:0005622,GO:0005623,GO:0005634,GO:0005737,GO:0007275,GO:0007399,GO:0007417,GO:0008150,GO:0009966,GO:0009967,GO:0010646,GO:0010647,GO:0023051,GO:0023056,GO:0030111,GO:0030177,GO:0032501,GO:0032502,GO:0032991,GO:0043226,GO:0043227,GO:0043229,GO:0043231,GO:0044424,GO:0044464,GO:0048518,GO:0048522,GO:0048583,GO:0048584,GO:0048731,GO:0048856,GO:0050789,GO:0050794,GO:0060828,GO:0065007,GO:0090263,GO:0097159,GO:1901363,GO:1990904-GO:0003676;desc=DNA binding
contig_000258	AUGUSTUS	exon	7351462	7351821	.	+	.	ID=IALE00000046239;Parent=IALM00000014580
contig_000258	AUGUSTUS	exon	7351883	7352200	.	+	.	ID=IALE00000046240;Parent=IALM00000014580
contig_000258	AUGUSTUS	CDS	7351462	7351821	1	+	0	ID=IALC00000046239;Parent=IALM00000014580
contig_000258	AUGUSTUS	CDS	7351883	7352200	1	+	0	ID=IALC00000046240;Parent=IALM00000014580
contig_000258	AUGUSTUS	intron	7351822	7351882	1	+	.	ID=IALI00000031682;Parent=IALM00000014580
contig_000258	AUGUSTUS	start_codon	7351462	7351464	.	+	0	ID=IALS00000014549;Parent=IALM00000014580
contig_000258	AUGUSTUS	stop_codon	7352198	7352200	.	+	0	ID=IALST00000014554;Parent=IALM00000014580
contig_000258	GeneMark.hmm3	mRNA	7351624	7352200	.	+	.	ID=IALM00000014581;Parent=IAL_13042;gO_terms=GO:0003674,GO:0003676,GO:0003723,GO:0003729,GO:0005488,GO:0005575,GO:0005622,GO:0005623,GO:0005634,GO:0005737,GO:0007275,GO:0007399,GO:0007417,GO:0008150,GO:0009966,GO:0009967,GO:0010646,GO:0010647,GO:0023051,GO:0023056,GO:0030111,GO:0030177,GO:0032501,GO:0032502,GO:0032991,GO:0043226,GO:0043227,GO:0043229,GO:0043231,GO:0044424,GO:0044464,GO:0048518,GO:0048522,GO:0048583,GO:0048584,GO:0048731,GO:0048856,GO:0050789,GO:0050794,GO:0060828,GO:0065007,GO:0090263,GO:0097159,GO:1901363,GO:1990904;desc=Jerky protein homolog-like
contig_000258	GeneMark.hmm3	exon	7351624	7351821	0	+	.	ID=IALE00000046241;Parent=IALM00000014581
contig_000258	GeneMark.hmm3	exon	7351883	7352200	0	+	.	ID=IALE00000046242;Parent=IALM00000014581
contig_000258	GeneMark.hmm3	CDS	7351624	7351821	.	+	0	ID=IALC00000046241;Parent=IALM00000014581
contig_000258	GeneMark.hmm3	CDS	7351883	7352200	.	+	0	ID=IALC00000046242;Parent=IALM00000014581
contig_000258	GeneMark.hmm3	intron	7351822	7351882	.	+	0	ID=IALI00000031683;Parent=IALM00000014581
contig_000258	GeneMark.hmm3	start_codon	7351624	7351626	.	+	0	ID=IALS00000014550;Parent=IALM00000014581
contig_000258	GeneMark.hmm3	stop_codon	7352198	7352200	.	+	0	ID=IALST00000014555;Parent=IALM00000014581
contig_000258	AUGUSTUS	gene	7380382	7404157	.	+	.	ID=IAL_13043
contig_000258	AUGUSTUS	mRNA	7380382	7404157	1	+	.	ID=IALM00000014582;Parent=IAL_13043;Dbxref=InterPro:IPR037374,InterPro:IPR036427,InterPro:IPR001739,InterPro:IPR019787,InterPro:IPR028942,InterPro:IPR018501,InterPro:IPR013083,InterPro:IPR001487,InterPro:IPR018359,InterPro:IPR001965,InterPro:IPR011011,InterPro:IPR016177;gO_terms=GO:0000228,GO:0000785,GO:0000790,GO:0003674,GO:0005488,GO:0005515,GO:0005575,GO:0005622,GO:0005623,GO:0005634,GO:0005694,GO:0006325,GO:0006338,GO:0006355,GO:0006357,GO:0006996,GO:0007275,GO:0007399,GO:0008134,GO:0008150,GO:0009889,GO:0009891,GO:0009893,GO:0009987,GO:0010468,GO:0010556,GO:0010557,GO:0010604,GO:0010628,GO:0016043,GO:0019219,GO:0019222,GO:0031010,GO:0031323,GO:0031325,GO:0031326,GO:0031328,GO:0031974,GO:0031981,GO:0032501,GO:0032502,GO:0032991,GO:0043044,GO:0043226,GO:0043227,GO:0043228,GO:0043229,GO:0043231,GO:0043232,GO:0043233,GO:0044422,GO:0044424,GO:0044427,GO:0044428,GO:0044446,GO:0044454,GO:0044464,GO:0045893,GO:0045935,GO:0045944,GO:0048518,GO:0048522,GO:0048731,GO:0048856,GO:0050789,GO:0050794,GO:0051171,GO:0051173,GO:0051252,GO:0051254,GO:0051276,GO:0060255,GO:0065007,GO:0070013,GO:0070603,GO:0071840,GO:0080090,GO:1902494,GO:1902680,GO:1903506,GO:1903508,GO:1904949,GO:2000112,GO:2001141-GO:0005515,GO:0003677;desc=Zinc ion binding
contig_000258	AUGUSTUS	exon	7380382	7380544	.	+	.	ID=IALE00000046243;Parent=IALM00000014582
contig_000258	AUGUSTUS	exon	7380635	7380877	.	+	.	ID=IALE00000046244;Parent=IALM00000014582
contig_000258	AUGUSTUS	exon	7383558	7384069	.	+	.	ID=IALE00000046245;Parent=IALM00000014582
contig_000258	AUGUSTUS	exon	7384179	7384798	.	+	.	ID=IALE00000046246;Parent=IALM00000014582
contig_000258	AUGUSTUS	exon	7384867	7386022	.	+	.	ID=IALE00000046247;Parent=IALM00000014582
contig_000258	AUGUSTUS	exon	7386120	7386392	.	+	.	ID=IALE00000046248;Parent=IALM00000014582
contig_000258	AUGUSTUS	exon	7386538	7386894	.	+	.	ID=IALE00000046249;Parent=IALM00000014582
contig_000258	AUGUSTUS	exon	7386989	7387054	.	+	.	ID=IALE00000046250;Parent=IALM00000014582
contig_000258	AUGUSTUS	exon	7387540	7387584	.	+	.	ID=IALE00000046251;Parent=IALM00000014582
contig_000258	AUGUSTUS	exon	7387801	7388012	.	+	.	ID=IALE00000046252;Parent=IALM00000014582
contig_000258	AUGUSTUS	exon	7389904	7390052	.	+	.	ID=IALE00000046253;Parent=IALM00000014582
contig_000258	AUGUSTUS	exon	7390123	7394075	.	+	.	ID=IALE00000046254;Parent=IALM00000014582
contig_000258	AUGUSTUS	exon	7400023	7400144	.	+	.	ID=IALE00000046255;Parent=IALM00000014582
contig_000258	AUGUSTUS	exon	7400500	7400889	.	+	.	ID=IALE00000046256;Parent=IALM00000014582
contig_000258	AUGUSTUS	exon	7401028	7402144	.	+	.	ID=IALE00000046257;Parent=IALM00000014582
contig_000258	AUGUSTUS	exon	7402221	7402342	.	+	.	ID=IALE00000046258;Parent=IALM00000014582
contig_000258	AUGUSTUS	exon	7404001	7404157	.	+	.	ID=IALE00000046259;Parent=IALM00000014582
contig_000258	AUGUSTUS	CDS	7380382	7380544	1	+	0	ID=IALC00000046243;Parent=IALM00000014582
contig_000258	AUGUSTUS	CDS	7380635	7380877	1	+	2	ID=IALC00000046244;Parent=IALM00000014582
contig_000258	AUGUSTUS	CDS	7383558	7384069	1	+	2	ID=IALC00000046245;Parent=IALM00000014582
contig_000258	AUGUSTUS	CDS	7384179	7384798	1	+	0	ID=IALC00000046246;Parent=IALM00000014582
contig_000258	AUGUSTUS	CDS	7384867	7386022	1	+	1	ID=IALC00000046247;Parent=IALM00000014582
contig_000258	AUGUSTUS	CDS	7386120	7386392	1	+	0	ID=IALC00000046248;Parent=IALM00000014582
contig_000258	AUGUSTUS	CDS	7386538	7386894	1	+	0	ID=IALC00000046249;Parent=IALM00000014582
contig_000258	AUGUSTUS	CDS	7386989	7387054	1	+	0	ID=IALC00000046250;Parent=IALM00000014582
contig_000258	AUGUSTUS	CDS	7387540	7387584	1	+	0	ID=IALC00000046251;Parent=IALM00000014582
contig_000258	AUGUSTUS	CDS	7387801	7388012	1	+	0	ID=IALC00000046252;Parent=IALM00000014582
contig_000258	AUGUSTUS	CDS	7389904	7390052	1	+	1	ID=IALC00000046253;Parent=IALM00000014582
contig_000258	AUGUSTUS	CDS	7390123	7394075	1	+	2	ID=IALC00000046254;Parent=IALM00000014582
contig_000258	AUGUSTUS	CDS	7400023	7400144	1	+	0	ID=IALC00000046255;Parent=IALM00000014582
contig_000258	AUGUSTUS	CDS	7400500	7400889	1	+	1	ID=IALC00000046256;Parent=IALM00000014582
contig_000258	AUGUSTUS	CDS	7401028	7402144	1	+	1	ID=IALC00000046257;Parent=IALM00000014582
contig_000258	AUGUSTUS	CDS	7402221	7402342	1	+	0	ID=IALC00000046258;Parent=IALM00000014582
contig_000258	AUGUSTUS	CDS	7404001	7404157	1	+	1	ID=IALC00000046259;Parent=IALM00000014582
contig_000258	AUGUSTUS	intron	7380545	7380634	1	+	.	ID=IALI00000031684;Parent=IALM00000014582
contig_000258	AUGUSTUS	intron	7380878	7383557	1	+	.	ID=IALI00000031685;Parent=IALM00000014582
contig_000258	AUGUSTUS	intron	7384070	7384178	1	+	.	ID=IALI00000031686;Parent=IALM00000014582
contig_000258	AUGUSTUS	intron	7384799	7384866	1	+	.	ID=IALI00000031687;Parent=IALM00000014582
contig_000258	AUGUSTUS	intron	7386023	7386119	1	+	.	ID=IALI00000031688;Parent=IALM00000014582
contig_000258	AUGUSTUS	intron	7386393	7386537	1	+	.	ID=IALI00000031689;Parent=IALM00000014582
contig_000258	AUGUSTUS	intron	7386895	7386988	1	+	.	ID=IALI00000031690;Parent=IALM00000014582
contig_000258	AUGUSTUS	intron	7387055	7387539	1	+	.	ID=IALI00000031691;Parent=IALM00000014582
contig_000258	AUGUSTUS	intron	7387585	7387800	1	+	.	ID=IALI00000031692;Parent=IALM00000014582
contig_000258	AUGUSTUS	intron	7388013	7389903	1	+	.	ID=IALI00000031693;Parent=IALM00000014582
contig_000258	AUGUSTUS	intron	7390053	7390122	1	+	.	ID=IALI00000031694;Parent=IALM00000014582
contig_000258	AUGUSTUS	intron	7394076	7400022	1	+	.	ID=IALI00000031695;Parent=IALM00000014582
contig_000258	AUGUSTUS	intron	7400145	7400499	1	+	.	ID=IALI00000031696;Parent=IALM00000014582
contig_000258	AUGUSTUS	intron	7400890	7401027	1	+	.	ID=IALI00000031697;Parent=IALM00000014582
contig_000258	AUGUSTUS	intron	7402145	7402220	1	+	.	ID=IALI00000031698;Parent=IALM00000014582
contig_000258	AUGUSTUS	intron	7402343	7404000	1	+	.	ID=IALI00000031699;Parent=IALM00000014582
contig_000258	AUGUSTUS	start_codon	7380382	7380384	.	+	0	ID=IALS00000014551;Parent=IALM00000014582
contig_000258	AUGUSTUS	stop_codon	7404155	7404157	.	+	0	ID=IALST00000014556;Parent=IALM00000014582
contig_000258	AUGUSTUS	gene	7660952	7670442	.	+	.	ID=IAL_13044
contig_000258	AUGUSTUS	mRNA	7660952	7670442	1	+	.	ID=IALM00000014583;Parent=IAL_13044;Dbxref=InterPro:IPR019737,InterPro:IPR019549,InterPro:IPR017970,InterPro:IPR050720,InterPro:IPR009057,InterPro:IPR001356,InterPro:IPR020479,InterPro:IPR000047,InterPro:IPR000747;gO_terms=GO:0000003,GO:0000122,GO:0000902,GO:0000904,GO:0000976,GO:0000977,GO:0000978,GO:0000980,GO:0000981,GO:0000982,GO:0000987,GO:0001012,GO:0001067,GO:0001078,GO:0001158,GO:0001227,GO:0001501,GO:0001650,GO:0001708,GO:0001709,GO:0002009,GO:0002165,GO:0003002,GO:0003006,GO:0003008,GO:0003674,GO:0003676,GO:0003677,GO:0003690,GO:0003700,GO:0005488,GO:0005575,GO:0005622,GO:0005623,GO:0005634,GO:0005730,GO:0006355,GO:0006357,GO:0006417,GO:0006915,GO:0006928,GO:0006935,GO:0007275,GO:0007350,GO:0007365,GO:0007367,GO:0007386,GO:0007388,GO:0007389,GO:0007399,GO:0007400,GO:0007409,GO:0007411,GO:0007417,GO:0007418,GO:0007420,GO:0007424,GO:0007444,GO:0007447,GO:0007448,GO:0007472,GO:0007474,GO:0007476,GO:0007484,GO:0007485,GO:0007486,GO:0007487,GO:0007548,GO:0007552,GO:0007560,GO:0007610,GO:0007611,GO:0007612,GO:0007626,GO:0007631,GO:0008150,GO:0008219,GO:0008344,GO:0008406,GO:0008544,GO:0009605,GO:0009653,GO:0009790,GO:0009791,GO:0009792,GO:0009880,GO:0009886,GO:0009887,GO:0009888,GO:0009889,GO:0009890,GO:0009891,GO:0009892,GO:0009893,GO:0009913,GO:0009952,GO:0009953,GO:0009954,GO:0009957,GO:0009987,GO:0010171,GO:0010172,GO:0010468,GO:0010556,GO:0010557,GO:0010558,GO:0010562,GO:0010604,GO:0010605,GO:0010608,GO:0010628,GO:0010629,GO:0010941,GO:0012501,GO:0014016,GO:0014017,GO:0016020,GO:0016043,GO:0019219,GO:0019220,GO:0019222,GO:0021532,GO:0021537,GO:0021549,GO:0021555,GO:0021675,GO:0021903,GO:0021915,GO:0021952,GO:0021953,GO:0021954,GO:0021955,GO:0021960,GO:0022008,GO:0022037,GO:0022414,GO:0030027,GO:0030030,GO:0030154,GO:0030175,GO:0030182,GO:0030326,GO:0030424,GO:0030426,GO:0030427,GO:0030534,GO:0030540,GO:0030855,GO:0030900,GO:0030901,GO:0030902,GO:0030917,GO:0031175,GO:0031252,GO:0031323,GO:0031324,GO:0031325,GO:0031326,GO:0031327,GO:0031328,GO:0031974,GO:0031981,GO:0032268,GO:0032270,GO:0032501,GO:0032502,GO:0032989,GO:0032990,GO:0033267,GO:0034248,GO:0034250,GO:0035107,GO:0035108,GO:0035113,GO:0035114,GO:0035115,GO:0035120,GO:0035136,GO:0035161,GO:0035176,GO:0035215,GO:0035220,GO:0035221,GO:0035222,GO:0035224,GO:0035239,GO:0035264,GO:0035277,GO:0035282,GO:0035287,GO:0035288,GO:0035289,GO:0035290,GO:0035295,GO:0035326,GO:0040007,GO:0040011,GO:0042221,GO:0042325,GO:0042327,GO:0042330,GO:0042756,GO:0042981,GO:0042995,GO:0043005,GO:0043009,GO:0043066,GO:0043067,GO:0043069,GO:0043226,GO:0043227,GO:0043228,GO:0043229,GO:0043231,GO:0043232,GO:0043233,GO:0043473,GO:0043523,GO:0043524,GO:0043565,GO:0044212,GO:0044422,GO:0044424,GO:0044428,GO:0044446,GO:0044452,GO:0044463,GO:0044464,GO:0045026,GO:0045137,GO:0045165,GO:0045727,GO:0045892,GO:0045893,GO:0045934,GO:0045935,GO:0045937,GO:0045944,GO:0046660,GO:0048099,GO:0048100,GO:0048468,GO:0048513,GO:0048518,GO:0048519,GO:0048522,GO:0048523,GO:0048563,GO:0048568,GO:0048569,GO:0048589,GO:0048598,GO:0048608,GO:0048646,GO:0048666,GO:0048667,GO:0048699,GO:0048707,GO:0048729,GO:0048731,GO:0048736,GO:0048737,GO:0048806,GO:0048812,GO:0048856,GO:0048858,GO:0048859,GO:0048863,GO:0048865,GO:0048867,GO:0048869,GO:0050789,GO:0050794,GO:0050877,GO:0050890,GO:0050896,GO:0051171,GO:0051172,GO:0051173,GO:0051174,GO:0051246,GO:0051247,GO:0051252,GO:0051253,GO:0051254,GO:0051703,GO:0051704,GO:0051705,GO:0060173,GO:0060255,GO:0060322,GO:0060384,GO:0060385,GO:0060429,GO:0060541,GO:0060548,GO:0060561,GO:0060562,GO:0061024,GO:0061025,GO:0061458,GO:0061564,GO:0061743,GO:0065007,GO:0070013,GO:0071542,GO:0071840,GO:0080090,GO:0097065,GO:0097159,GO:0097458,GO:0097485,GO:0098858,GO:0120025,GO:0120036,GO:0120038,GO:0120039,GO:0140110,GO:0150034,GO:1901214,GO:1901215,GO:1901363,GO:1902679,GO:1902680,GO:1902742,GO:1903506,GO:1903507,GO:1903508,GO:1990403,GO:1990837,GO:2000112,GO:2000113,GO:2001141-GO:0000981;desc=Sequence-specific DNA binding. It is involved in the biological process described with regulation of transcription, DNA-templated
contig_000258	AUGUSTUS	exon	7660952	7662389	.	+	.	ID=IALE00000046260;Parent=IALM00000014583
contig_000258	AUGUSTUS	exon	7669573	7669670	.	+	.	ID=IALE00000046261;Parent=IALM00000014583
contig_000258	AUGUSTUS	exon	7670194	7670442	.	+	.	ID=IALE00000046262;Parent=IALM00000014583
contig_000258	AUGUSTUS	CDS	7660952	7662389	1	+	0	ID=IALC00000046260;Parent=IALM00000014583
contig_000258	AUGUSTUS	CDS	7669573	7669670	1	+	2	ID=IALC00000046261;Parent=IALM00000014583
contig_000258	AUGUSTUS	CDS	7670194	7670442	1	+	0	ID=IALC00000046262;Parent=IALM00000014583
contig_000258	AUGUSTUS	intron	7662390	7669572	1	+	.	ID=IALI00000031700;Parent=IALM00000014583
contig_000258	AUGUSTUS	intron	7669671	7670193	1	+	.	ID=IALI00000031701;Parent=IALM00000014583
contig_000258	AUGUSTUS	start_codon	7660952	7660954	.	+	0	ID=IALS00000014552;Parent=IALM00000014583
contig_000258	AUGUSTUS	stop_codon	7670440	7670442	.	+	0	ID=IALST00000014557;Parent=IALM00000014583
contig_000258	AUGUSTUS	gene	7709406	7712130	.	+	.	ID=IAL_13045
contig_000258	AUGUSTUS	mRNA	7709406	7712130	1	+	.	ID=IALM00000014584;Parent=IAL_13045;Dbxref=InterPro:IPR029070,InterPro:IPR001223,InterPro:IPR017853,InterPro:IPR050314,InterPro:IPR011583;gO_terms=GO:0003674,GO:0003824,GO:0004553,GO:0004568,GO:0005102,GO:0005488,GO:0005515,GO:0005575,GO:0005576,GO:0006022,GO:0006026,GO:0006030,GO:0006032,GO:0006040,GO:0006807,GO:0006950,GO:0007275,GO:0007444,GO:0008061,GO:0008084,GO:0008144,GO:0008150,GO:0008152,GO:0009056,GO:0009057,GO:0009611,GO:0009888,GO:0009987,GO:0016787,GO:0016798,GO:0017144,GO:0032501,GO:0032502,GO:0035295,GO:0040003,GO:0042060,GO:0042335,GO:0042737,GO:0043170,GO:0044237,GO:0044248,GO:0046348,GO:0048513,GO:0048731,GO:0048856,GO:0050896,GO:0060429,GO:0070851,GO:0071704,GO:0097367,GO:1901071,GO:1901072,GO:1901135,GO:1901136,GO:1901564,GO:1901565,GO:1901575-GO:0005975;desc=Glyco_18
contig_000258	AUGUSTUS	exon	7709406	7709523	.	+	.	ID=IALE00000046263;Parent=IALM00000014584
contig_000258	AUGUSTUS	exon	7709590	7710138	.	+	.	ID=IALE00000046264;Parent=IALM00000014584
contig_000258	AUGUSTUS	exon	7711493	7712130	.	+	.	ID=IALE00000046265;Parent=IALM00000014584
contig_000258	AUGUSTUS	CDS	7709406	7709523	1	+	0	ID=IALC00000046263;Parent=IALM00000014584
contig_000258	AUGUSTUS	CDS	7709590	7710138	1	+	2	ID=IALC00000046264;Parent=IALM00000014584
contig_000258	AUGUSTUS	CDS	7711493	7712130	1	+	2	ID=IALC00000046265;Parent=IALM00000014584
contig_000258	AUGUSTUS	intron	7709524	7709589	1	+	.	ID=IALI00000031702;Parent=IALM00000014584
contig_000258	AUGUSTUS	intron	7710139	7711492	1	+	.	ID=IALI00000031703;Parent=IALM00000014584
contig_000258	AUGUSTUS	start_codon	7709406	7709408	.	+	0	ID=IALS00000014553;Parent=IALM00000014584
contig_000258	AUGUSTUS	stop_codon	7712128	7712130	.	+	0	ID=IALST00000014558;Parent=IALM00000014584
contig_000258	AUGUSTUS	gene	7751184	7751960	.	-	.	ID=IAL_13046
contig_000258	AUGUSTUS	mRNA	7751184	7751960	0.45	-	.	ID=IALM00000014585;Parent=IAL_13046;Dbxref=InterPro:IPR017970,InterPro:IPR001356,InterPro:IPR000747,InterPro:IPR019549,InterPro:IPR050720,InterPro:IPR009057,InterPro:IPR019737,InterPro:IPR020479,InterPro:IPR000047;gO_terms=GO:0000122,GO:0000902,GO:0000904,GO:0000976,GO:0000977,GO:0000978,GO:0000981,GO:0000982,GO:0000987,GO:0001012,GO:0001067,GO:0001078,GO:0001227,GO:0001501,GO:0001650,GO:0001708,GO:0003002,GO:0003008,GO:0003674,GO:0003676,GO:0003677,GO:0003690,GO:0003700,GO:0005488,GO:0005575,GO:0005622,GO:0005623,GO:0005634,GO:0005730,GO:0006355,GO:0006357,GO:0006417,GO:0006915,GO:0006928,GO:0006935,GO:0007275,GO:0007389,GO:0007399,GO:0007409,GO:0007411,GO:0007417,GO:0007420,GO:0007610,GO:0007611,GO:0007612,GO:0007626,GO:0007631,GO:0008150,GO:0008219,GO:0008344,GO:0008544,GO:0009605,GO:0009653,GO:0009790,GO:0009792,GO:0009888,GO:0009889,GO:0009890,GO:0009891,GO:0009892,GO:0009893,GO:0009913,GO:0009952,GO:0009953,GO:0009954,GO:0009957,GO:0009987,GO:0010171,GO:0010172,GO:0010468,GO:0010556,GO:0010557,GO:0010558,GO:0010562,GO:0010604,GO:0010605,GO:0010608,GO:0010628,GO:0010629,GO:0010941,GO:0012501,GO:0016020,GO:0016043,GO:0019219,GO:0019220,GO:0019222,GO:0021532,GO:0021549,GO:0021555,GO:0021675,GO:0021903,GO:0021915,GO:0022008,GO:0022037,GO:0030027,GO:0030030,GO:0030154,GO:0030175,GO:0030182,GO:0030326,GO:0030424,GO:0030426,GO:0030427,GO:0030534,GO:0030855,GO:0030901,GO:0030902,GO:0030917,GO:0031175,GO:0031252,GO:0031323,GO:0031324,GO:0031325,GO:0031326,GO:0031327,GO:0031328,GO:0031974,GO:0031981,GO:0032268,GO:0032270,GO:0032501,GO:0032502,GO:0032989,GO:0032990,GO:0033267,GO:0034248,GO:0034250,GO:0035107,GO:0035108,GO:0035113,GO:0035115,GO:0035136,GO:0035176,GO:0035264,GO:0035295,GO:0040007,GO:0040011,GO:0042221,GO:0042325,GO:0042327,GO:0042330,GO:0042756,GO:0042981,GO:0042995,GO:0043005,GO:0043009,GO:0043066,GO:0043067,GO:0043069,GO:0043226,GO:0043227,GO:0043228,GO:0043229,GO:0043231,GO:0043232,GO:0043233,GO:0043473,GO:0043523,GO:0043524,GO:0043565,GO:0044212,GO:0044422,GO:0044424,GO:0044428,GO:0044446,GO:0044452,GO:0044463,GO:0044464,GO:0045026,GO:0045165,GO:0045727,GO:0045892,GO:0045893,GO:0045934,GO:0045935,GO:0045937,GO:0045944,GO:0048468,GO:0048513,GO:0048518,GO:0048519,GO:0048522,GO:0048523,GO:0048568,GO:0048589,GO:0048598,GO:0048646,GO:0048666,GO:0048667,GO:0048699,GO:0048731,GO:0048736,GO:0048812,GO:0048856,GO:0048858,GO:0048859,GO:0048869,GO:0050789,GO:0050794,GO:0050877,GO:0050890,GO:0050896,GO:0051171,GO:0051172,GO:0051173,GO:0051174,GO:0051246,GO:0051247,GO:0051252,GO:0051253,GO:0051254,GO:0051703,GO:0051704,GO:0051705,GO:0060173,GO:0060255,GO:0060322,GO:0060384,GO:0060385,GO:0060429,GO:0060548,GO:0060561,GO:0061024,GO:0061025,GO:0061564,GO:0061743,GO:0065007,GO:0070013,GO:0071542,GO:0071840,GO:0080090,GO:0097159,GO:0097458,GO:0097485,GO:0098858,GO:0120025,GO:0120036,GO:0120038,GO:0120039,GO:0140110,GO:0150034,GO:1901214,GO:1901215,GO:1901363,GO:1902679,GO:1902680,GO:1902742,GO:1903506,GO:1903507,GO:1903508,GO:1990403,GO:1990837,GO:2000112,GO:2000113,GO:2001141-GO:0000981;desc=homeobox protein
contig_000258	AUGUSTUS	exon	7751184	7751510	.	-	.	ID=IALE00000046266;Parent=IALM00000014585
contig_000258	AUGUSTUS	exon	7751618	7751802	.	-	.	ID=IALE00000046267;Parent=IALM00000014585
contig_000258	AUGUSTUS	exon	7751861	7751960	.	-	.	ID=IALE00000046268;Parent=IALM00000014585
contig_000258	AUGUSTUS	CDS	7751184	7751510	1	-	0	ID=IALC00000046266;Parent=IALM00000014585
contig_000258	AUGUSTUS	CDS	7751618	7751802	1	-	2	ID=IALC00000046267;Parent=IALM00000014585
contig_000258	AUGUSTUS	CDS	7751861	7751960	0.45	-	0	ID=IALC00000046268;Parent=IALM00000014585
contig_000258	AUGUSTUS	intron	7751511	7751617	1	-	.	ID=IALI00000031704;Parent=IALM00000014585
contig_000258	AUGUSTUS	intron	7751803	7751860	0.45	-	.	ID=IALI00000031705;Parent=IALM00000014585
contig_000258	AUGUSTUS	start_codon	7751958	7751960	.	-	0	ID=IALS00000014554;Parent=IALM00000014585
contig_000258	AUGUSTUS	stop_codon	7751184	7751186	.	-	0	ID=IALST00000014559;Parent=IALM00000014585
contig_000258	AUGUSTUS	gene	7883438	7885033	.	-	.	ID=IAL_13047
contig_000258	AUGUSTUS	mRNA	7883438	7885033	0.96	-	.	ID=IALM00000014586;Parent=IAL_13047;Dbxref=InterPro:IPR050720;gO_terms=GO:0000122,GO:0000902,GO:0000904,GO:0000976,GO:0000977,GO:0000978,GO:0000981,GO:0000982,GO:0000987,GO:0001012,GO:0001067,GO:0001078,GO:0001227,GO:0001501,GO:0001650,GO:0001708,GO:0003002,GO:0003008,GO:0003674,GO:0003676,GO:0003677,GO:0003690,GO:0003700,GO:0005488,GO:0005575,GO:0005622,GO:0005623,GO:0005634,GO:0005730,GO:0006355,GO:0006357,GO:0006417,GO:0006915,GO:0006928,GO:0006935,GO:0007275,GO:0007389,GO:0007399,GO:0007409,GO:0007411,GO:0007417,GO:0007420,GO:0007610,GO:0007611,GO:0007612,GO:0007626,GO:0007631,GO:0008150,GO:0008219,GO:0008344,GO:0008544,GO:0009605,GO:0009653,GO:0009790,GO:0009792,GO:0009888,GO:0009889,GO:0009890,GO:0009891,GO:0009892,GO:0009893,GO:0009913,GO:0009952,GO:0009953,GO:0009954,GO:0009957,GO:0009987,GO:0010171,GO:0010172,GO:0010468,GO:0010556,GO:0010557,GO:0010558,GO:0010562,GO:0010604,GO:0010605,GO:0010608,GO:0010628,GO:0010629,GO:0010941,GO:0012501,GO:0016020,GO:0016043,GO:0019219,GO:0019220,GO:0019222,GO:0021532,GO:0021549,GO:0021555,GO:0021675,GO:0021903,GO:0021915,GO:0022008,GO:0022037,GO:0030027,GO:0030030,GO:0030154,GO:0030175,GO:0030182,GO:0030326,GO:0030424,GO:0030426,GO:0030427,GO:0030534,GO:0030855,GO:0030901,GO:0030902,GO:0030917,GO:0031175,GO:0031252,GO:0031323,GO:0031324,GO:0031325,GO:0031326,GO:0031327,GO:0031328,GO:0031974,GO:0031981,GO:0032268,GO:0032270,GO:0032501,GO:0032502,GO:0032989,GO:0032990,GO:0033267,GO:0034248,GO:0034250,GO:0035107,GO:0035108,GO:0035113,GO:0035115,GO:0035136,GO:0035176,GO:0035264,GO:0035295,GO:0040007,GO:0040011,GO:0042221,GO:0042325,GO:0042327,GO:0042330,GO:0042756,GO:0042981,GO:0042995,GO:0043005,GO:0043009,GO:0043066,GO:0043067,GO:0043069,GO:0043226,GO:0043227,GO:0043228,GO:0043229,GO:0043231,GO:0043232,GO:0043233,GO:0043473,GO:0043523,GO:0043524,GO:0043565,GO:0044212,GO:0044422,GO:0044424,GO:0044428,GO:0044446,GO:0044452,GO:0044463,GO:0044464,GO:0045026,GO:0045165,GO:0045727,GO:0045892,GO:0045893,GO:0045934,GO:0045935,GO:0045937,GO:0045944,GO:0048468,GO:0048513,GO:0048518,GO:0048519,GO:0048522,GO:0048523,GO:0048568,GO:0048589,GO:0048598,GO:0048646,GO:0048666,GO:0048667,GO:0048699,GO:0048731,GO:0048736,GO:0048812,GO:0048856,GO:0048858,GO:0048859,GO:0048869,GO:0050789,GO:0050794,GO:0050877,GO:0050890,GO:0050896,GO:0051171,GO:0051172,GO:0051173,GO:0051174,GO:0051246,GO:0051247,GO:0051252,GO:0051253,GO:0051254,GO:0051703,GO:0051704,GO:0051705,GO:0060173,GO:0060255,GO:0060322,GO:0060384,GO:0060385,GO:0060429,GO:0060548,GO:0060561,GO:0061024,GO:0061025,GO:0061564,GO:0061743,GO:0065007,GO:0070013,GO:0071542,GO:0071840,GO:0080090,GO:0097159,GO:0097458,GO:0097485,GO:0098858,GO:0120025,GO:0120036,GO:0120038,GO:0120039,GO:0140110,GO:0150034,GO:1901214,GO:1901215,GO:1901363,GO:1902679,GO:1902680,GO:1902742,GO:1903506,GO:1903507,GO:1903508,GO:1990403,GO:1990837,GO:2000112,GO:2000113,GO:2001141;desc=Sequence-specific DNA binding. It is involved in the biological process described with regulation of transcription, DNA-templated
contig_000258	AUGUSTUS	exon	7883438	7885033	.	-	.	ID=IALE00000046269;Parent=IALM00000014586
contig_000258	AUGUSTUS	CDS	7883438	7885033	0.96	-	0	ID=IALC00000046269;Parent=IALM00000014586
contig_000258	AUGUSTUS	start_codon	7885031	7885033	.	-	0	ID=IALS00000014555;Parent=IALM00000014586
contig_000258	AUGUSTUS	stop_codon	7883438	7883440	.	-	0	ID=IALST00000014560;Parent=IALM00000014586
contig_000258	AUGUSTUS	gene	7956784	7982187	.	-	.	ID=IAL_13048
contig_000258	AUGUSTUS	mRNA	7956784	7982187	0.81	-	.	ID=IALM00000014587;Parent=IAL_13048;Dbxref=InterPro:IPR024943,InterPro:IPR019542;gO_terms=GO:0000122,GO:0000123,GO:0000228,GO:0000785,GO:0000790,GO:0000792,GO:0000902,GO:0000904,GO:0005575,GO:0005622,GO:0005623,GO:0005634,GO:0005635,GO:0005654,GO:0005694,GO:0005700,GO:0005720,GO:0005725,GO:0006139,GO:0006325,GO:0006338,GO:0006351,GO:0006355,GO:0006357,GO:0006464,GO:0006473,GO:0006475,GO:0006725,GO:0006807,GO:0006928,GO:0006935,GO:0006996,GO:0007275,GO:0007399,GO:0008150,GO:0008152,GO:0009058,GO:0009059,GO:0009605,GO:0009653,GO:0009889,GO:0009890,GO:0009891,GO:0009892,GO:0009893,GO:0009987,GO:0010467,GO:0010468,GO:0010556,GO:0010557,GO:0010558,GO:0010564,GO:0010604,GO:0010605,GO:0010628,GO:0010629,GO:0010948,GO:0012505,GO:0016020,GO:0016043,GO:0016070,GO:0016358,GO:0016569,GO:0016570,GO:0016573,GO:0018130,GO:0018193,GO:0018205,GO:0018393,GO:0018394,GO:0019219,GO:0019222,GO:0019438,GO:0019538,GO:0022008,GO:0030030,GO:0030154,GO:0030182,GO:0031090,GO:0031175,GO:0031248,GO:0031323,GO:0031324,GO:0031325,GO:0031326,GO:0031327,GO:0031328,GO:0031965,GO:0031967,GO:0031974,GO:0031975,GO:0031981,GO:0032501,GO:0032502,GO:0032774,GO:0032777,GO:0032989,GO:0032990,GO:0032991,GO:0034641,GO:0034645,GO:0034654,GO:0034728,GO:0035267,GO:0036211,GO:0040011,GO:0040029,GO:0042221,GO:0042330,GO:0043044,GO:0043170,GO:0043189,GO:0043226,GO:0043227,GO:0043228,GO:0043229,GO:0043231,GO:0043232,GO:0043233,GO:0043412,GO:0043486,GO:0043543,GO:0043933,GO:0043967,GO:0043968,GO:0044237,GO:0044238,GO:0044249,GO:0044260,GO:0044267,GO:0044271,GO:0044422,GO:0044424,GO:0044427,GO:0044428,GO:0044446,GO:0044451,GO:0044454,GO:0044464,GO:0045595,GO:0045597,GO:0045786,GO:0045814,GO:0045892,GO:0045893,GO:0045934,GO:0045935,GO:0045944,GO:0046483,GO:0048468,GO:0048518,GO:0048519,GO:0048522,GO:0048523,GO:0048666,GO:0048667,GO:0048699,GO:0048731,GO:0048812,GO:0048813,GO:0048856,GO:0048858,GO:0048869,GO:0050789,GO:0050793,GO:0050794,GO:0050896,GO:0051094,GO:0051147,GO:0051149,GO:0051153,GO:0051155,GO:0051171,GO:0051172,GO:0051173,GO:0051252,GO:0051253,GO:0051254,GO:0051276,GO:0051726,GO:0060255,GO:0065007,GO:0070013,GO:0070316,GO:0070317,GO:0070983,GO:0071704,GO:0071824,GO:0071840,GO:0080090,GO:0090304,GO:0097485,GO:0097659,GO:0120036,GO:0120039,GO:1901360,GO:1901362,GO:1901564,GO:1901576,GO:1902493,GO:1902494,GO:1902562,GO:1902679,GO:1902680,GO:1903506,GO:1903507,GO:1903508,GO:1990234,GO:2000112,GO:2000113,GO:2001141-GO:0006357;desc=Enhancer of
contig_000258	AUGUSTUS	exon	7956784	7958276	.	-	.	ID=IALE00000046270;Parent=IALM00000014587
contig_000258	AUGUSTUS	exon	7964757	7968382	.	-	.	ID=IALE00000046271;Parent=IALM00000014587
contig_000258	AUGUSTUS	exon	7968451	7968551	.	-	.	ID=IALE00000046272;Parent=IALM00000014587
contig_000258	AUGUSTUS	exon	7968616	7969013	.	-	.	ID=IALE00000046273;Parent=IALM00000014587
contig_000258	AUGUSTUS	exon	7969100	7969332	.	-	.	ID=IALE00000046274;Parent=IALM00000014587
contig_000258	AUGUSTUS	exon	7969404	7969571	.	-	.	ID=IALE00000046275;Parent=IALM00000014587
contig_000258	AUGUSTUS	exon	7969635	7969789	.	-	.	ID=IALE00000046276;Parent=IALM00000014587
contig_000258	AUGUSTUS	exon	7969919	7970160	.	-	.	ID=IALE00000046277;Parent=IALM00000014587
contig_000258	AUGUSTUS	exon	7970241	7970376	.	-	.	ID=IALE00000046278;Parent=IALM00000014587
contig_000258	AUGUSTUS	exon	7982035	7982187	.	-	.	ID=IALE00000046279;Parent=IALM00000014587
contig_000258	AUGUSTUS	CDS	7956784	7958276	0.81	-	2	ID=IALC00000046270;Parent=IALM00000014587
contig_000258	AUGUSTUS	CDS	7964757	7968382	1	-	1	ID=IALC00000046271;Parent=IALM00000014587
contig_000258	AUGUSTUS	CDS	7968451	7968551	1	-	0	ID=IALC00000046272;Parent=IALM00000014587
contig_000258	AUGUSTUS	CDS	7968616	7969013	1	-	2	ID=IALC00000046273;Parent=IALM00000014587
contig_000258	AUGUSTUS	CDS	7969100	7969332	1	-	1	ID=IALC00000046274;Parent=IALM00000014587
contig_000258	AUGUSTUS	CDS	7969404	7969571	1	-	1	ID=IALC00000046275;Parent=IALM00000014587
contig_000258	AUGUSTUS	CDS	7969635	7969789	1	-	0	ID=IALC00000046276;Parent=IALM00000014587
contig_000258	AUGUSTUS	CDS	7969919	7970160	1	-	2	ID=IALC00000046277;Parent=IALM00000014587
contig_000258	AUGUSTUS	CDS	7970241	7970376	1	-	0	ID=IALC00000046278;Parent=IALM00000014587
contig_000258	AUGUSTUS	CDS	7982035	7982187	1	-	0	ID=IALC00000046279;Parent=IALM00000014587
contig_000258	AUGUSTUS	intron	7958277	7964756	1	-	.	ID=IALI00000031706;Parent=IALM00000014587
contig_000258	AUGUSTUS	intron	7968383	7968450	1	-	.	ID=IALI00000031707;Parent=IALM00000014587
contig_000258	AUGUSTUS	intron	7968552	7968615	1	-	.	ID=IALI00000031708;Parent=IALM00000014587
contig_000258	AUGUSTUS	intron	7969014	7969099	1	-	.	ID=IALI00000031709;Parent=IALM00000014587
contig_000258	AUGUSTUS	intron	7969333	7969403	1	-	.	ID=IALI00000031710;Parent=IALM00000014587
contig_000258	AUGUSTUS	intron	7969572	7969634	1	-	.	ID=IALI00000031711;Parent=IALM00000014587
contig_000258	AUGUSTUS	intron	7969790	7969918	1	-	.	ID=IALI00000031712;Parent=IALM00000014587
contig_000258	AUGUSTUS	intron	7970161	7970240	1	-	.	ID=IALI00000031713;Parent=IALM00000014587
contig_000258	AUGUSTUS	intron	7970377	7982034	1	-	.	ID=IALI00000031714;Parent=IALM00000014587
contig_000258	AUGUSTUS	start_codon	7982185	7982187	.	-	0	ID=IALS00000014556;Parent=IALM00000014587
contig_000258	AUGUSTUS	stop_codon	7956784	7956786	.	-	0	ID=IALST00000014561;Parent=IALM00000014587
contig_000258	AUGUSTUS	gene	7982346	7983116	.	-	.	ID=IAL_13049
contig_000258	AUGUSTUS	mRNA	7982346	7983116	0.98	-	.	ID=IALM00000014588;Parent=IAL_13049
contig_000258	AUGUSTUS	exon	7982346	7983116	.	-	.	ID=IALE00000046280;Parent=IALM00000014588
contig_000258	AUGUSTUS	CDS	7982346	7983116	0.98	-	0	ID=IALC00000046280;Parent=IALM00000014588
contig_000258	AUGUSTUS	start_codon	7983114	7983116	.	-	0	ID=IALS00000014557;Parent=IALM00000014588
contig_000258	AUGUSTUS	stop_codon	7982346	7982348	.	-	0	ID=IALST00000014562;Parent=IALM00000014588
contig_000258	AUGUSTUS	gene	7985240	7986573	.	+	.	ID=IAL_13050
contig_000258	AUGUSTUS	mRNA	7985240	7986573	1	+	.	ID=IALM00000014589;Parent=IAL_13050;Dbxref=InterPro:IPR036915,InterPro:IPR006671,InterPro:IPR013763,InterPro:IPR027081,InterPro:IPR031658,InterPro:IPR043198;gO_terms=GO:0000079,GO:0000307,GO:0000428,GO:0001932,GO:0001934,GO:0003674,GO:0003824,GO:0004672,GO:0004674,GO:0004693,GO:0005575,GO:0005622,GO:0005623,GO:0005634,GO:0005654,GO:0005667,GO:0005675,GO:0006139,GO:0006259,GO:0006281,GO:0006283,GO:0006289,GO:0006294,GO:0006351,GO:0006352,GO:0006353,GO:0006354,GO:0006355,GO:0006357,GO:0006360,GO:0006361,GO:0006363,GO:0006366,GO:0006367,GO:0006368,GO:0006370,GO:0006396,GO:0006397,GO:0006464,GO:0006468,GO:0006725,GO:0006793,GO:0006796,GO:0006807,GO:0006950,GO:0006974,GO:0008150,GO:0008152,GO:0009058,GO:0009059,GO:0009452,GO:0009889,GO:0009891,GO:0009893,GO:0009987,GO:0010467,GO:0010468,GO:0010556,GO:0010557,GO:0010562,GO:0010604,GO:0010628,GO:0016043,GO:0016070,GO:0016071,GO:0016301,GO:0016310,GO:0016538,GO:0016591,GO:0016740,GO:0016772,GO:0016773,GO:0018130,GO:0019207,GO:0019219,GO:0019220,GO:0019222,GO:0019438,GO:0019538,GO:0019887,GO:0019907,GO:0019908,GO:0022607,GO:0030234,GO:0030880,GO:0031323,GO:0031325,GO:0031326,GO:0031328,GO:0031399,GO:0031401,GO:0031647,GO:0031974,GO:0031981,GO:0032268,GO:0032270,GO:0032774,GO:0032806,GO:0032991,GO:0033554,GO:0033674,GO:0034622,GO:0034641,GO:0034645,GO:0034654,GO:0036211,GO:0036260,GO:0042325,GO:0042327,GO:0043085,GO:0043170,GO:0043226,GO:0043227,GO:0043229,GO:0043231,GO:0043233,GO:0043412,GO:0043549,GO:0043933,GO:0044085,GO:0044093,GO:0044237,GO:0044238,GO:0044249,GO:0044260,GO:0044267,GO:0044271,GO:0044422,GO:0044424,GO:0044428,GO:0044446,GO:0044451,GO:0044464,GO:0044798,GO:0045737,GO:0045787,GO:0045859,GO:0045860,GO:0045893,GO:0045935,GO:0045937,GO:0045944,GO:0046483,GO:0048518,GO:0048522,GO:0050789,GO:0050790,GO:0050794,GO:0050821,GO:0050896,GO:0051171,GO:0051173,GO:0051174,GO:0051246,GO:0051247,GO:0051252,GO:0051254,GO:0051338,GO:0051347,GO:0051716,GO:0051726,GO:0055029,GO:0060255,GO:0061695,GO:0065003,GO:0065004,GO:0065007,GO:0065008,GO:0065009,GO:0070013,GO:0071704,GO:0071824,GO:0071840,GO:0071900,GO:0071902,GO:0080090,GO:0090304,GO:0090575,GO:0097472,GO:0097659,GO:0098772,GO:0140096,GO:0150005,GO:1901360,GO:1901362,GO:1901407,GO:1901409,GO:1901564,GO:1901576,GO:1902494,GO:1902554,GO:1902680,GO:1902911,GO:1903506,GO:1903508,GO:1904029,GO:1904031,GO:1990234,GO:2000112,GO:2001141-GO:0006351,GO:0070985;desc=cyclin-dependent protein serine threonine kinase regulator activity. It is involved in the biological process described with regulation of transcription, DNA-templated
contig_000258	AUGUSTUS	exon	7985240	7985356	.	+	.	ID=IALE00000046281;Parent=IALM00000014589
contig_000258	AUGUSTUS	exon	7985417	7985613	.	+	.	ID=IALE00000046282;Parent=IALM00000014589
contig_000258	AUGUSTUS	exon	7985669	7985870	.	+	.	ID=IALE00000046283;Parent=IALM00000014589
contig_000258	AUGUSTUS	exon	7985934	7986162	.	+	.	ID=IALE00000046284;Parent=IALM00000014589
contig_000258	AUGUSTUS	exon	7986230	7986341	.	+	.	ID=IALE00000046285;Parent=IALM00000014589
contig_000258	AUGUSTUS	exon	7986456	7986573	.	+	.	ID=IALE00000046286;Parent=IALM00000014589
contig_000258	AUGUSTUS	CDS	7985240	7985356	1	+	0	ID=IALC00000046281;Parent=IALM00000014589
contig_000258	AUGUSTUS	CDS	7985417	7985613	1	+	0	ID=IALC00000046282;Parent=IALM00000014589
contig_000258	AUGUSTUS	CDS	7985669	7985870	1	+	1	ID=IALC00000046283;Parent=IALM00000014589
contig_000258	AUGUSTUS	CDS	7985934	7986162	1	+	0	ID=IALC00000046284;Parent=IALM00000014589
contig_000258	AUGUSTUS	CDS	7986230	7986341	1	+	2	ID=IALC00000046285;Parent=IALM00000014589
contig_000258	AUGUSTUS	CDS	7986456	7986573	1	+	1	ID=IALC00000046286;Parent=IALM00000014589
contig_000258	AUGUSTUS	intron	7985357	7985416	1	+	.	ID=IALI00000031715;Parent=IALM00000014589
contig_000258	AUGUSTUS	intron	7985614	7985668	1	+	.	ID=IALI00000031716;Parent=IALM00000014589
contig_000258	AUGUSTUS	intron	7985871	7985933	1	+	.	ID=IALI00000031717;Parent=IALM00000014589
contig_000258	AUGUSTUS	intron	7986163	7986229	1	+	.	ID=IALI00000031718;Parent=IALM00000014589
contig_000258	AUGUSTUS	intron	7986342	7986455	1	+	.	ID=IALI00000031719;Parent=IALM00000014589
contig_000258	AUGUSTUS	start_codon	7985240	7985242	.	+	0	ID=IALS00000014558;Parent=IALM00000014589
contig_000258	AUGUSTUS	stop_codon	7986571	7986573	.	+	0	ID=IALST00000014563;Parent=IALM00000014589
contig_000258	AUGUSTUS	gene	7987252	8002352	.	+	.	ID=IAL_13051
contig_000258	AUGUSTUS	mRNA	7987252	8002352	0.38	+	.	ID=IALM00000014590;Parent=IAL_13051
contig_000258	AUGUSTUS	exon	7987252	7987837	.	+	.	ID=IALE00000046287;Parent=IALM00000014590
contig_000258	AUGUSTUS	exon	8002276	8002352	.	+	.	ID=IALE00000046288;Parent=IALM00000014590
contig_000258	AUGUSTUS	CDS	7987252	7987837	0.85	+	0	ID=IALC00000046287;Parent=IALM00000014590
contig_000258	AUGUSTUS	CDS	8002276	8002352	0.43	+	2	ID=IALC00000046288;Parent=IALM00000014590
contig_000258	AUGUSTUS	intron	7987838	8002275	0.43	+	.	ID=IALI00000031720;Parent=IALM00000014590
contig_000258	AUGUSTUS	start_codon	7987252	7987254	.	+	0	ID=IALS00000014559;Parent=IALM00000014590
contig_000258	AUGUSTUS	stop_codon	8002350	8002352	.	+	0	ID=IALST00000014564;Parent=IALM00000014590
contig_000258	AUGUSTUS	gene	8047649	8048512	.	+	.	ID=IAL_13052
contig_000258	AUGUSTUS	mRNA	8047649	8048512	1	+	.	ID=IALM00000014591;Parent=IAL_13052;Dbxref=InterPro:IPR019787;desc=Zinc finger PHD-type profile.
contig_000258	AUGUSTUS	exon	8047649	8048512	.	+	.	ID=IALE00000046289;Parent=IALM00000014591
contig_000258	AUGUSTUS	CDS	8047649	8048512	1	+	0	ID=IALC00000046289;Parent=IALM00000014591
contig_000258	AUGUSTUS	start_codon	8047649	8047651	.	+	0	ID=IALS00000014560;Parent=IALM00000014591
contig_000258	AUGUSTUS	stop_codon	8048510	8048512	.	+	0	ID=IALST00000014565;Parent=IALM00000014591
contig_000258	AUGUSTUS	gene	8053616	8055052	.	+	.	ID=IAL_13053
contig_000258	AUGUSTUS	mRNA	8053616	8055052	1	+	.	ID=IALM00000014592;Parent=IAL_13053;Dbxref=InterPro:IPR051027;gO_terms=GO:0000075,GO:0000077,GO:0000122,GO:0000278,GO:0000976,GO:0000977,GO:0000978,GO:0000980,GO:0000981,GO:0000982,GO:0000987,GO:0001012,GO:0001067,GO:0001077,GO:0001085,GO:0001101,GO:0001102,GO:0001158,GO:0001228,GO:0001817,GO:0001819,GO:0003007,GO:0003151,GO:0003674,GO:0003676,GO:0003677,GO:0003682,GO:0003690,GO:0003700,GO:0003705,GO:0003712,GO:0003713,GO:0003824,GO:0004402,GO:0005488,GO:0005515,GO:0005575,GO:0005622,GO:0005623,GO:0005634,GO:0005654,GO:0005694,GO:0005737,GO:0005739,GO:0005740,GO:0005741,GO:0006139,GO:0006325,GO:0006351,GO:0006355,GO:0006357,GO:0006366,GO:0006464,GO:0006473,GO:0006475,GO:0006725,GO:0006807,GO:0006810,GO:0006839,GO:0006915,GO:0006950,GO:0006970,GO:0006974,GO:0006996,GO:0007005,GO:0007006,GO:0007049,GO:0007093,GO:0007275,GO:0007346,GO:0007507,GO:0008080,GO:0008134,GO:0008140,GO:0008150,GO:0008152,GO:0008219,GO:0008284,GO:0008285,GO:0008637,GO:0009058,GO:0009059,GO:0009414,GO:0009415,GO:0009628,GO:0009653,GO:0009887,GO:0009888,GO:0009889,GO:0009890,GO:0009891,GO:0009892,GO:0009893,GO:0009987,GO:0010035,GO:0010467,GO:0010468,GO:0010556,GO:0010557,GO:0010558,GO:0010604,GO:0010605,GO:0010628,GO:0010629,GO:0010941,GO:0010942,GO:0012501,GO:0016020,GO:0016043,GO:0016070,GO:0016407,GO:0016410,GO:0016525,GO:0016569,GO:0016570,GO:0016573,GO:0016740,GO:0016746,GO:0016747,GO:0018130,GO:0018193,GO:0018205,GO:0018393,GO:0018394,GO:0019219,GO:0019222,GO:0019438,GO:0019538,GO:0019867,GO:0019899,GO:0019900,GO:0019901,GO:0022402,GO:0022603,GO:0030154,GO:0031090,GO:0031323,GO:0031324,GO:0031325,GO:0031326,GO:0031327,GO:0031328,GO:0031570,GO:0031573,GO:0031966,GO:0031967,GO:0031968,GO:0031974,GO:0031975,GO:0031981,GO:0032501,GO:0032502,GO:0032774,GO:0032909,GO:0032915,GO:0033554,GO:0033613,GO:0034212,GO:0034641,GO:0034645,GO:0034654,GO:0035326,GO:0035497,GO:0035794,GO:0035861,GO:0036211,GO:0042127,GO:0042221,GO:0042475,GO:0042476,GO:0042981,GO:0043065,GO:0043067,GO:0043068,GO:0043170,GO:0043226,GO:0043227,GO:0043228,GO:0043229,GO:0043231,GO:0043232,GO:0043233,GO:0043412,GO:0043523,GO:0043525,GO:0043543,GO:0043565,GO:0044093,GO:0044212,GO:0044237,GO:0044238,GO:0044249,GO:0044260,GO:0044267,GO:0044271,GO:0044422,GO:0044424,GO:0044427,GO:0044428,GO:0044429,GO:0044444,GO:0044446,GO:0044464,GO:0044773,GO:0044774,GO:0045444,GO:0045765,GO:0045786,GO:0045892,GO:0045893,GO:0045930,GO:0045934,GO:0045935,GO:0045944,GO:0046483,GO:0046902,GO:0046982,GO:0046983,GO:0048513,GO:0048518,GO:0048519,GO:0048522,GO:0048523,GO:0048646,GO:0048731,GO:0048856,GO:0048869,GO:0050678,GO:0050680,GO:0050789,GO:0050793,GO:0050794,GO:0050896,GO:0051090,GO:0051091,GO:0051093,GO:0051171,GO:0051172,GO:0051173,GO:0051179,GO:0051234,GO:0051239,GO:0051240,GO:0051241,GO:0051252,GO:0051253,GO:0051254,GO:0051276,GO:0051716,GO:0051726,GO:0060255,GO:0060612,GO:0061024,GO:0061448,GO:0061733,GO:0065007,GO:0065008,GO:0065009,GO:0070013,GO:0071634,GO:0071636,GO:0071704,GO:0071840,GO:0072359,GO:0080090,GO:0090304,GO:0090559,GO:0090734,GO:0097159,GO:0097186,GO:0097659,GO:0098588,GO:0098805,GO:0110022,GO:0110024,GO:0140110,GO:1901214,GO:1901216,GO:1901342,GO:1901343,GO:1901360,GO:1901362,GO:1901363,GO:1901564,GO:1901576,GO:1901700,GO:1902108,GO:1902110,GO:1902679,GO:1902680,GO:1902686,GO:1903047,GO:1903506,GO:1903507,GO:1903508,GO:1905710,GO:1990837,GO:2000026,GO:2000112,GO:2000113,GO:2000181,GO:2000288,GO:2000291,GO:2001141;desc=Basic region leucine zipper
contig_000258	AUGUSTUS	exon	8053616	8053703	.	+	.	ID=IALE00000046290;Parent=IALM00000014592
contig_000258	AUGUSTUS	exon	8053769	8054809	.	+	.	ID=IALE00000046291;Parent=IALM00000014592
contig_000258	AUGUSTUS	exon	8054883	8055052	.	+	.	ID=IALE00000046292;Parent=IALM00000014592
contig_000258	AUGUSTUS	CDS	8053616	8053703	1	+	0	ID=IALC00000046290;Parent=IALM00000014592
contig_000258	AUGUSTUS	CDS	8053769	8054809	1	+	2	ID=IALC00000046291;Parent=IALM00000014592
contig_000258	AUGUSTUS	CDS	8054883	8055052	1	+	2	ID=IALC00000046292;Parent=IALM00000014592
contig_000258	AUGUSTUS	intron	8053704	8053768	1	+	.	ID=IALI00000031721;Parent=IALM00000014592
contig_000258	AUGUSTUS	intron	8054810	8054882	1	+	.	ID=IALI00000031722;Parent=IALM00000014592
contig_000258	AUGUSTUS	start_codon	8053616	8053618	.	+	0	ID=IALS00000014561;Parent=IALM00000014592
contig_000258	AUGUSTUS	stop_codon	8055050	8055052	.	+	0	ID=IALST00000014566;Parent=IALM00000014592
contig_000258	AUGUSTUS	gene	8061082	8061960	.	+	.	ID=IAL_13054
contig_000258	AUGUSTUS	mRNA	8061082	8061960	1	+	.	ID=IALM00000014593;Parent=IAL_13054;Dbxref=InterPro:IPR000744,InterPro:IPR011990;gO_terms=GO:0000149,GO:0000278,GO:0000281,GO:0000910,GO:0001505,GO:0001654,GO:0001671,GO:0001745,GO:0002009,GO:0002090,GO:0002165,GO:0003674,GO:0005483,GO:0005488,GO:0005515,GO:0005575,GO:0005622,GO:0005623,GO:0005737,GO:0005773,GO:0005774,GO:0005829,GO:0006810,GO:0006836,GO:0006886,GO:0006887,GO:0006888,GO:0006890,GO:0006891,GO:0006897,GO:0006900,GO:0006901,GO:0006903,GO:0006906,GO:0006996,GO:0007049,GO:0007154,GO:0007267,GO:0007268,GO:0007269,GO:0007274,GO:0007275,GO:0007399,GO:0007417,GO:0007420,GO:0007423,GO:0007444,GO:0007472,GO:0007476,GO:0007552,GO:0007560,GO:0008047,GO:0008104,GO:0008150,GO:0009653,GO:0009791,GO:0009886,GO:0009887,GO:0009888,GO:0009987,GO:0010646,GO:0010807,GO:0015031,GO:0015833,GO:0016020,GO:0016043,GO:0016050,GO:0016079,GO:0016082,GO:0016192,GO:0017156,GO:0017157,GO:0017158,GO:0019222,GO:0019905,GO:0022008,GO:0022402,GO:0022411,GO:0022607,GO:0023051,GO:0023052,GO:0023061,GO:0030100,GO:0030154,GO:0030182,GO:0030234,GO:0030424,GO:0031090,GO:0031201,GO:0031323,GO:0031410,GO:0031629,GO:0031982,GO:0032386,GO:0032501,GO:0032502,GO:0032781,GO:0032879,GO:0032940,GO:0032984,GO:0032991,GO:0033036,GO:0033267,GO:0034214,GO:0034613,GO:0034622,GO:0035107,GO:0035114,GO:0035120,GO:0035220,GO:0035239,GO:0035249,GO:0035295,GO:0035494,GO:0036465,GO:0040007,GO:0042886,GO:0042995,GO:0043005,GO:0043085,GO:0043195,GO:0043209,GO:0043226,GO:0043227,GO:0043229,GO:0043231,GO:0043254,GO:0043462,GO:0043624,GO:0043679,GO:0043933,GO:0044085,GO:0044087,GO:0044093,GO:0044306,GO:0044422,GO:0044424,GO:0044425,GO:0044437,GO:0044444,GO:0044446,GO:0044456,GO:0044463,GO:0044464,GO:0044877,GO:0045026,GO:0045055,GO:0045176,GO:0045184,GO:0045202,GO:0046903,GO:0046907,GO:0046928,GO:0048193,GO:0048194,GO:0048199,GO:0048207,GO:0048208,GO:0048259,GO:0048284,GO:0048488,GO:0048489,GO:0048513,GO:0048526,GO:0048563,GO:0048569,GO:0048589,GO:0048592,GO:0048699,GO:0048707,GO:0048729,GO:0048731,GO:0048736,GO:0048737,GO:0048749,GO:0048856,GO:0048869,GO:0050789,GO:0050790,GO:0050794,GO:0050804,GO:0051046,GO:0051049,GO:0051128,GO:0051179,GO:0051234,GO:0051259,GO:0051260,GO:0051301,GO:0051336,GO:0051345,GO:0051588,GO:0051640,GO:0051641,GO:0051648,GO:0051649,GO:0051650,GO:0051656,GO:0060255,GO:0060322,GO:0060341,GO:0060429,GO:0060560,GO:0060562,GO:0060589,GO:0060590,GO:0060627,GO:0061024,GO:0061025,GO:0061640,GO:0065003,GO:0065007,GO:0065008,GO:0065009,GO:0070044,GO:0070727,GO:0071702,GO:0071705,GO:0071840,GO:0090114,GO:0090174,GO:0090596,GO:0097458,GO:0097479,GO:0097480,GO:0097708,GO:0098588,GO:0098657,GO:0098693,GO:0098772,GO:0098793,GO:0098796,GO:0098805,GO:0098916,GO:0099003,GO:0099177,GO:0099500,GO:0099504,GO:0099536,GO:0099537,GO:0099643,GO:0120025,GO:0120038,GO:0140029,GO:0150034,GO:1902803,GO:1903047,GO:1903305,GO:1903530,GO:2000300-GO:0006886;desc=It is involved in the biological process described with intracellular protein transport
contig_000258	AUGUSTUS	exon	8061082	8061960	.	+	.	ID=IALE00000046293;Parent=IALM00000014593
contig_000258	AUGUSTUS	CDS	8061082	8061960	1	+	0	ID=IALC00000046293;Parent=IALM00000014593
contig_000258	AUGUSTUS	start_codon	8061082	8061084	.	+	0	ID=IALS00000014562;Parent=IALM00000014593
contig_000258	AUGUSTUS	stop_codon	8061958	8061960	.	+	0	ID=IALST00000014567;Parent=IALM00000014593
contig_000258	AUGUSTUS	gene	8062485	8067539	.	-	.	ID=IAL_13055
contig_000258	AUGUSTUS	mRNA	8062485	8067539	0.99	-	.	ID=IALM00000014594;Parent=IAL_13055;Dbxref=InterPro:IPR051570,InterPro:IPR035969,InterPro:IPR000195,InterPro:IPR015943,InterPro:IPR036322;gO_terms=GO:0003674,GO:0005096,GO:0005575,GO:0005622,GO:0005623,GO:0005813,GO:0005815,GO:0005856,GO:0008047,GO:0008150,GO:0015630,GO:0030234,GO:0030695,GO:0043085,GO:0043087,GO:0043226,GO:0043228,GO:0043229,GO:0043232,GO:0043547,GO:0044093,GO:0044422,GO:0044424,GO:0044430,GO:0044446,GO:0044464,GO:0050790,GO:0051336,GO:0051345,GO:0060589,GO:0065007,GO:0065009,GO:0098772-GO:0005515;desc=Rab GTPase activator activity. It is involved in the biological process described with regulation of Rab GTPase activity
contig_000258	AUGUSTUS	exon	8062485	8062625	.	-	.	ID=IALE00000046294;Parent=IALM00000014594
contig_000258	AUGUSTUS	exon	8063952	8064131	.	-	.	ID=IALE00000046295;Parent=IALM00000014594
contig_000258	AUGUSTUS	exon	8064818	8066910	.	-	.	ID=IALE00000046296;Parent=IALM00000014594
contig_000258	AUGUSTUS	exon	8067040	8067191	.	-	.	ID=IALE00000046297;Parent=IALM00000014594
contig_000258	AUGUSTUS	exon	8067239	8067352	.	-	.	ID=IALE00000046298;Parent=IALM00000014594
contig_000258	AUGUSTUS	exon	8067418	8067539	.	-	.	ID=IALE00000046299;Parent=IALM00000014594
contig_000258	AUGUSTUS	CDS	8062485	8062625	1	-	0	ID=IALC00000046294;Parent=IALM00000014594
contig_000258	AUGUSTUS	CDS	8063952	8064131	1	-	0	ID=IALC00000046295;Parent=IALM00000014594
contig_000258	AUGUSTUS	CDS	8064818	8066910	1	-	2	ID=IALC00000046296;Parent=IALM00000014594
contig_000258	AUGUSTUS	CDS	8067040	8067191	1	-	1	ID=IALC00000046297;Parent=IALM00000014594
contig_000258	AUGUSTUS	CDS	8067239	8067352	1	-	1	ID=IALC00000046298;Parent=IALM00000014594
contig_000258	AUGUSTUS	CDS	8067418	8067539	0.99	-	0	ID=IALC00000046299;Parent=IALM00000014594
contig_000258	AUGUSTUS	intron	8062626	8063951	1	-	.	ID=IALI00000031723;Parent=IALM00000014594
contig_000258	AUGUSTUS	intron	8064132	8064817	1	-	.	ID=IALI00000031724;Parent=IALM00000014594
contig_000258	AUGUSTUS	intron	8066911	8067039	1	-	.	ID=IALI00000031725;Parent=IALM00000014594
contig_000258	AUGUSTUS	intron	8067192	8067238	1	-	.	ID=IALI00000031726;Parent=IALM00000014594
contig_000258	AUGUSTUS	intron	8067353	8067417	1	-	.	ID=IALI00000031727;Parent=IALM00000014594
contig_000258	AUGUSTUS	start_codon	8067537	8067539	.	-	0	ID=IALS00000014563;Parent=IALM00000014594
contig_000258	AUGUSTUS	stop_codon	8062485	8062487	.	-	0	ID=IALST00000014568;Parent=IALM00000014594
contig_000258	AUGUSTUS	gene	8068511	8068971	.	-	.	ID=IAL_13056
contig_000258	AUGUSTUS	mRNA	8068511	8068971	1	-	.	ID=IALM00000014595;Parent=IAL_13056;Dbxref=InterPro:IPR007262;gO_terms=GO:0003674,GO:0005102,GO:0005488,GO:0005515,GO:0005575,GO:0005622,GO:0005623,GO:0005737,GO:0005768,GO:0005794,GO:0006810,GO:0007034,GO:0008150,GO:0009966,GO:0009968,GO:0010646,GO:0010648,GO:0012505,GO:0016192,GO:0016197,GO:0023051,GO:0023057,GO:0031410,GO:0031982,GO:0032509,GO:0032511,GO:0032879,GO:0032880,GO:0043226,GO:0043227,GO:0043229,GO:0043231,GO:0044424,GO:0044444,GO:0044464,GO:0045324,GO:0046425,GO:0046426,GO:0046907,GO:0048519,GO:0048523,GO:0048583,GO:0048585,GO:0050789,GO:0050794,GO:0051179,GO:0051234,GO:0051641,GO:0051649,GO:0060341,GO:0060398,GO:0060400,GO:0065007,GO:0071985,GO:0097708,GO:1902531,GO:1902532,GO:1903827,GO:1903828,GO:1904892,GO:1904893,GO:2000008,GO:2000009;desc=Vacuolar protein sorting 55
contig_000258	AUGUSTUS	exon	8068511	8068627	.	-	.	ID=IALE00000046300;Parent=IALM00000014595
contig_000258	AUGUSTUS	exon	8068735	8068971	.	-	.	ID=IALE00000046301;Parent=IALM00000014595
contig_000258	AUGUSTUS	CDS	8068511	8068627	1	-	0	ID=IALC00000046300;Parent=IALM00000014595
contig_000258	AUGUSTUS	CDS	8068735	8068971	1	-	0	ID=IALC00000046301;Parent=IALM00000014595
contig_000258	AUGUSTUS	intron	8068628	8068734	1	-	.	ID=IALI00000031728;Parent=IALM00000014595
contig_000258	AUGUSTUS	start_codon	8068969	8068971	.	-	0	ID=IALS00000014564;Parent=IALM00000014595
contig_000258	AUGUSTUS	stop_codon	8068511	8068513	.	-	0	ID=IALST00000014569;Parent=IALM00000014595
contig_000258	AUGUSTUS	gene	8074164	8089051	.	+	.	ID=IAL_13057
contig_000258	AUGUSTUS	mRNA	8074164	8089051	1	+	.	ID=IALM00000014596;Parent=IAL_13057;Dbxref=InterPro:IPR009635;gO_terms=GO:0002682,GO:0005575,GO:0005623,GO:0005886,GO:0008150,GO:0016020,GO:0044464,GO:0048583,GO:0050776,GO:0050789,GO:0065007,GO:0071944-GO:0016020;desc=Neural proliferation differentiation control-1 protein (NPDC1)
contig_000258	AUGUSTUS	exon	8074164	8074266	.	+	.	ID=IALE00000046302;Parent=IALM00000014596
contig_000258	AUGUSTUS	exon	8086864	8087818	.	+	.	ID=IALE00000046303;Parent=IALM00000014596
contig_000258	AUGUSTUS	exon	8088477	8088741	.	+	.	ID=IALE00000046304;Parent=IALM00000014596
contig_000258	AUGUSTUS	exon	8088803	8089051	.	+	.	ID=IALE00000046305;Parent=IALM00000014596
contig_000258	AUGUSTUS	CDS	8074164	8074266	1	+	0	ID=IALC00000046302;Parent=IALM00000014596
contig_000258	AUGUSTUS	CDS	8086864	8087818	1	+	2	ID=IALC00000046303;Parent=IALM00000014596
contig_000258	AUGUSTUS	CDS	8088477	8088741	1	+	1	ID=IALC00000046304;Parent=IALM00000014596
contig_000258	AUGUSTUS	CDS	8088803	8089051	1	+	0	ID=IALC00000046305;Parent=IALM00000014596
contig_000258	AUGUSTUS	intron	8074267	8086863	1	+	.	ID=IALI00000031729;Parent=IALM00000014596
contig_000258	AUGUSTUS	intron	8087819	8088476	1	+	.	ID=IALI00000031730;Parent=IALM00000014596
contig_000258	AUGUSTUS	intron	8088742	8088802	1	+	.	ID=IALI00000031731;Parent=IALM00000014596
contig_000258	AUGUSTUS	start_codon	8074164	8074166	.	+	0	ID=IALS00000014565;Parent=IALM00000014596
contig_000258	AUGUSTUS	stop_codon	8089049	8089051	.	+	0	ID=IALST00000014570;Parent=IALM00000014596
contig_000258	AUGUSTUS	gene	8123331	8131718	.	+	.	ID=IAL_13058
contig_000258	AUGUSTUS	mRNA	8123331	8131718	1	+	.	ID=IALM00000014597;Parent=IAL_13058;Dbxref=InterPro:IPR008937,InterPro:IPR001849,InterPro:IPR001895,InterPro:IPR023578,InterPro:IPR036964,InterPro:IPR011993;gO_terms=GO:0003674,GO:0005085,GO:0005088,GO:0005488,GO:0005515,GO:0007154,GO:0007165,GO:0008150,GO:0008321,GO:0009966,GO:0009987,GO:0010646,GO:0017016,GO:0017160,GO:0019899,GO:0023051,GO:0023052,GO:0031267,GO:0032485,GO:0035556,GO:0046578,GO:0048583,GO:0050789,GO:0050794,GO:0050896,GO:0051020,GO:0051056,GO:0051716,GO:0065007,GO:0065009,GO:0098772,GO:1902531-GO:0005085,GO:0007264;desc=Guanyl-nucleotide exchange factor activity. It is involved in the biological process described with small GTPase mediated signal transduction
contig_000258	AUGUSTUS	exon	8123331	8123905	.	+	.	ID=IALE00000046306;Parent=IALM00000014597
contig_000258	AUGUSTUS	exon	8123986	8124313	.	+	.	ID=IALE00000046307;Parent=IALM00000014597
contig_000258	AUGUSTUS	exon	8127258	8127709	.	+	.	ID=IALE00000046308;Parent=IALM00000014597
contig_000258	AUGUSTUS	exon	8127786	8127995	.	+	.	ID=IALE00000046309;Parent=IALM00000014597
contig_000258	AUGUSTUS	exon	8128437	8128565	.	+	.	ID=IALE00000046310;Parent=IALM00000014597
contig_000258	AUGUSTUS	exon	8131046	8131718	.	+	.	ID=IALE00000046311;Parent=IALM00000014597
contig_000258	AUGUSTUS	CDS	8123331	8123905	1	+	0	ID=IALC00000046306;Parent=IALM00000014597
contig_000258	AUGUSTUS	CDS	8123986	8124313	1	+	1	ID=IALC00000046307;Parent=IALM00000014597
contig_000258	AUGUSTUS	CDS	8127258	8127709	1	+	0	ID=IALC00000046308;Parent=IALM00000014597
contig_000258	AUGUSTUS	CDS	8127786	8127995	1	+	1	ID=IALC00000046309;Parent=IALM00000014597
contig_000258	AUGUSTUS	CDS	8128437	8128565	1	+	1	ID=IALC00000046310;Parent=IALM00000014597
contig_000258	AUGUSTUS	CDS	8131046	8131718	1	+	1	ID=IALC00000046311;Parent=IALM00000014597
contig_000258	AUGUSTUS	intron	8123906	8123985	1	+	.	ID=IALI00000031732;Parent=IALM00000014597
contig_000258	AUGUSTUS	intron	8124314	8127257	1	+	.	ID=IALI00000031733;Parent=IALM00000014597
contig_000258	AUGUSTUS	intron	8127710	8127785	1	+	.	ID=IALI00000031734;Parent=IALM00000014597
contig_000258	AUGUSTUS	intron	8127996	8128436	1	+	.	ID=IALI00000031735;Parent=IALM00000014597
contig_000258	AUGUSTUS	intron	8128566	8131045	1	+	.	ID=IALI00000031736;Parent=IALM00000014597
contig_000258	AUGUSTUS	start_codon	8123331	8123333	.	+	0	ID=IALS00000014566;Parent=IALM00000014597
contig_000258	AUGUSTUS	stop_codon	8131716	8131718	.	+	0	ID=IALST00000014571;Parent=IALM00000014597
contig_000258	AUGUSTUS	gene	8146002	8148465	.	+	.	ID=IAL_13059
contig_000258	AUGUSTUS	mRNA	8146002	8148465	1	+	.	ID=IALM00000014598;Parent=IAL_13059;Dbxref=InterPro:IPR032134;desc=Domain of unknown function (DUF4816)
contig_000258	AUGUSTUS	exon	8146002	8146007	.	+	.	ID=IALE00000046312;Parent=IALM00000014598
contig_000258	AUGUSTUS	exon	8146081	8146163	.	+	.	ID=IALE00000046313;Parent=IALM00000014598
contig_000258	AUGUSTUS	exon	8148237	8148465	.	+	.	ID=IALE00000046314;Parent=IALM00000014598
contig_000258	AUGUSTUS	CDS	8146002	8146007	1	+	0	ID=IALC00000046312;Parent=IALM00000014598
contig_000258	AUGUSTUS	CDS	8146081	8146163	1	+	0	ID=IALC00000046313;Parent=IALM00000014598
contig_000258	AUGUSTUS	CDS	8148237	8148465	1	+	1	ID=IALC00000046314;Parent=IALM00000014598
contig_000258	AUGUSTUS	intron	8146008	8146080	1	+	.	ID=IALI00000031737;Parent=IALM00000014598
contig_000258	AUGUSTUS	intron	8146164	8148236	1	+	.	ID=IALI00000031738;Parent=IALM00000014598
contig_000258	AUGUSTUS	start_codon	8146002	8146004	.	+	0	ID=IALS00000014567;Parent=IALM00000014598
contig_000258	AUGUSTUS	stop_codon	8148463	8148465	.	+	0	ID=IALST00000014572;Parent=IALM00000014598
contig_000258	AUGUSTUS	gene	8149078	8162291	.	-	.	ID=IAL_13060
contig_000258	AUGUSTUS	mRNA	8149078	8162291	1	-	.	ID=IALM00000014599;Parent=IAL_13060;Dbxref=InterPro:IPR009078,InterPro:IPR032134;desc=Domain of unknown function (DUF4816)
contig_000258	AUGUSTUS	exon	8149078	8150514	.	-	.	ID=IALE00000046315;Parent=IALM00000014599
contig_000258	AUGUSTUS	exon	8162268	8162291	.	-	.	ID=IALE00000046316;Parent=IALM00000014599
contig_000258	AUGUSTUS	CDS	8149078	8150514	1	-	0	ID=IALC00000046315;Parent=IALM00000014599
contig_000258	AUGUSTUS	CDS	8162268	8162291	1	-	0	ID=IALC00000046316;Parent=IALM00000014599
contig_000258	AUGUSTUS	intron	8150515	8162267	1	-	.	ID=IALI00000031739;Parent=IALM00000014599
contig_000258	AUGUSTUS	start_codon	8162289	8162291	.	-	0	ID=IALS00000014568;Parent=IALM00000014599
contig_000258	AUGUSTUS	stop_codon	8149078	8149080	.	-	0	ID=IALST00000014573;Parent=IALM00000014599
contig_000258	AUGUSTUS	gene	8231017	8238610	.	-	.	ID=IAL_13061
contig_000258	AUGUSTUS	mRNA	8231017	8238610	1	-	.	ID=IALM00000014600;Parent=IAL_13061;Dbxref=InterPro:IPR032134,InterPro:IPR009078;desc=Domain of unknown function (DUF4816)
contig_000258	AUGUSTUS	exon	8231017	8232075	.	-	.	ID=IALE00000046317;Parent=IALM00000014600
contig_000258	AUGUSTUS	exon	8238590	8238610	.	-	.	ID=IALE00000046318;Parent=IALM00000014600
contig_000258	AUGUSTUS	CDS	8231017	8232075	1	-	0	ID=IALC00000046317;Parent=IALM00000014600
contig_000258	AUGUSTUS	CDS	8238590	8238610	1	-	0	ID=IALC00000046318;Parent=IALM00000014600
contig_000258	AUGUSTUS	intron	8232076	8238589	1	-	.	ID=IALI00000031740;Parent=IALM00000014600
contig_000258	AUGUSTUS	start_codon	8238608	8238610	.	-	0	ID=IALS00000014569;Parent=IALM00000014600
contig_000258	AUGUSTUS	stop_codon	8231017	8231019	.	-	0	ID=IALST00000014574;Parent=IALM00000014600
contig_000258	AUGUSTUS	gene	8277233	8283070	.	+	.	ID=IAL_13062
contig_000258	AUGUSTUS	mRNA	8277233	8283070	0.28	+	.	ID=IALM00000014601;Parent=IAL_13062;Dbxref=InterPro:IPR043128,InterPro:IPR003034,InterPro:IPR001878,InterPro:IPR021109,InterPro:IPR043502,InterPro:IPR036361,InterPro:IPR041577,InterPro:IPR050951,InterPro:IPR036875;gO_terms=GO:0003676,GO:0008270;desc=zinc finger
contig_000258	AUGUSTUS	exon	8277233	8279141	.	+	.	ID=IALE00000046319;Parent=IALM00000014601
contig_000258	AUGUSTUS	exon	8279614	8280052	.	+	.	ID=IALE00000046320;Parent=IALM00000014601
contig_000258	AUGUSTUS	exon	8283013	8283070	.	+	.	ID=IALE00000046321;Parent=IALM00000014601
contig_000258	AUGUSTUS	CDS	8277233	8279141	0.98	+	0	ID=IALC00000046319;Parent=IALM00000014601
contig_000258	AUGUSTUS	CDS	8279614	8280052	0.72	+	2	ID=IALC00000046320;Parent=IALM00000014601
contig_000258	AUGUSTUS	CDS	8283013	8283070	0.3	+	1	ID=IALC00000046321;Parent=IALM00000014601
contig_000258	AUGUSTUS	intron	8279142	8279613	0.95	+	.	ID=IALI00000031741;Parent=IALM00000014601
contig_000258	AUGUSTUS	intron	8280053	8283012	0.3	+	.	ID=IALI00000031742;Parent=IALM00000014601
contig_000258	AUGUSTUS	start_codon	8277233	8277235	.	+	0	ID=IALS00000014570;Parent=IALM00000014601
contig_000258	AUGUSTUS	stop_codon	8283068	8283070	.	+	0	ID=IALST00000014575;Parent=IALM00000014601
contig_000258	AUGUSTUS	gene	8289833	8297179	.	-	.	ID=IAL_13063
contig_000258	AUGUSTUS	mRNA	8289833	8297179	0.27	-	.	ID=IALM00000014602;Parent=IAL_13063;Dbxref=InterPro:IPR031720;desc=Domain of unknown function (DUF4728)
contig_000258	AUGUSTUS	exon	8289833	8289948	.	-	.	ID=IALE00000046322;Parent=IALM00000014602
contig_000258	AUGUSTUS	exon	8293113	8293185	.	-	.	ID=IALE00000046323;Parent=IALM00000014602
contig_000258	AUGUSTUS	exon	8294469	8294608	.	-	.	ID=IALE00000046324;Parent=IALM00000014602
contig_000258	AUGUSTUS	exon	8294667	8294817	.	-	.	ID=IALE00000046325;Parent=IALM00000014602
contig_000258	AUGUSTUS	exon	8294921	8294997	.	-	.	ID=IALE00000046326;Parent=IALM00000014602
contig_000258	AUGUSTUS	exon	8297056	8297179	.	-	.	ID=IALE00000046327;Parent=IALM00000014602
contig_000258	AUGUSTUS	CDS	8289833	8289948	0.44	-	2	ID=IALC00000046322;Parent=IALM00000014602
contig_000258	AUGUSTUS	CDS	8293113	8293185	0.61	-	0	ID=IALC00000046323;Parent=IALM00000014602
contig_000258	AUGUSTUS	CDS	8294469	8294608	0.6	-	2	ID=IALC00000046324;Parent=IALM00000014602
contig_000258	AUGUSTUS	CDS	8294667	8294817	1	-	0	ID=IALC00000046325;Parent=IALM00000014602
contig_000258	AUGUSTUS	CDS	8294921	8294997	1	-	2	ID=IALC00000046326;Parent=IALM00000014602
contig_000258	AUGUSTUS	CDS	8297056	8297179	1	-	0	ID=IALC00000046327;Parent=IALM00000014602
contig_000258	AUGUSTUS	intron	8289949	8293112	0.37	-	.	ID=IALI00000031743;Parent=IALM00000014602
contig_000258	AUGUSTUS	intron	8293186	8294468	0.6	-	.	ID=IALI00000031744;Parent=IALM00000014602
contig_000258	AUGUSTUS	intron	8294609	8294666	1	-	.	ID=IALI00000031745;Parent=IALM00000014602
contig_000258	AUGUSTUS	intron	8294818	8294920	1	-	.	ID=IALI00000031746;Parent=IALM00000014602
contig_000258	AUGUSTUS	intron	8294998	8297055	1	-	.	ID=IALI00000031747;Parent=IALM00000014602
contig_000258	AUGUSTUS	start_codon	8297177	8297179	.	-	0	ID=IALS00000014571;Parent=IALM00000014602
contig_000258	AUGUSTUS	stop_codon	8289833	8289835	.	-	0	ID=IALST00000014576;Parent=IALM00000014602
contig_000258	GeneMark.hmm3	mRNA	8294442	8294956	.	-	.	ID=IALM00000014603;Parent=IAL_13063;Dbxref=InterPro:IPR031720;desc=Domain of unknown function (DUF4728)
contig_000258	GeneMark.hmm3	exon	8294442	8294608	0	-	.	ID=IALE00000046328;Parent=IALM00000014603
contig_000258	GeneMark.hmm3	exon	8294667	8294817	0	-	.	ID=IALE00000046329;Parent=IALM00000014603
contig_000258	GeneMark.hmm3	exon	8294921	8294956	0	-	.	ID=IALE00000046330;Parent=IALM00000014603
contig_000258	GeneMark.hmm3	CDS	8294442	8294608	.	-	2	ID=IALC00000046328;Parent=IALM00000014603
contig_000258	GeneMark.hmm3	CDS	8294667	8294817	.	-	0	ID=IALC00000046329;Parent=IALM00000014603
contig_000258	GeneMark.hmm3	CDS	8294921	8294956	.	-	0	ID=IALC00000046330;Parent=IALM00000014603
contig_000258	GeneMark.hmm3	intron	8294609	8294666	.	-	0	ID=IALI00000031748;Parent=IALM00000014603
contig_000258	GeneMark.hmm3	intron	8294818	8294920	.	-	0	ID=IALI00000031749;Parent=IALM00000014603
contig_000258	GeneMark.hmm3	start_codon	8294954	8294956	.	-	0	ID=IALS00000014572;Parent=IALM00000014603
contig_000258	GeneMark.hmm3	stop_codon	8294442	8294444	.	-	0	ID=IALST00000014577;Parent=IALM00000014603
contig_000258	AUGUSTUS	gene	8315861	8317165	.	+	.	ID=IAL_13064
contig_000258	AUGUSTUS	mRNA	8315861	8317165	1	+	.	ID=IALM00000014604;Parent=IAL_13064;Dbxref=InterPro:IPR004254;gO_terms=GO:0001525,GO:0001558,GO:0001568,GO:0001944,GO:0002791,GO:0002793,GO:0003674,GO:0005488,GO:0005515,GO:0005575,GO:0005623,GO:0005886,GO:0006082,GO:0006109,GO:0006629,GO:0006631,GO:0006950,GO:0007154,GO:0007165,GO:0007166,GO:0007275,GO:0008150,GO:0008152,GO:0009266,GO:0009409,GO:0009611,GO:0009628,GO:0009653,GO:0009719,GO:0009725,GO:0009755,GO:0009889,GO:0009893,GO:0009966,GO:0009967,GO:0009968,GO:0009987,GO:0010033,GO:0010565,GO:0010632,GO:0010633,GO:0010646,GO:0010647,GO:0010648,GO:0010675,GO:0010717,GO:0010719,GO:0010817,GO:0010827,GO:0010828,GO:0010906,GO:0016020,GO:0016021,GO:0016500,GO:0019216,GO:0019217,GO:0019221,GO:0019222,GO:0019395,GO:0019752,GO:0019827,GO:0019899,GO:0019900,GO:0019901,GO:0023051,GO:0023052,GO:0023056,GO:0023057,GO:0030258,GO:0030308,GO:0030334,GO:0030336,GO:0030718,GO:0031224,GO:0031226,GO:0031323,GO:0031325,GO:0031326,GO:0032024,GO:0032501,GO:0032502,GO:0032787,GO:0032870,GO:0032879,GO:0032880,GO:0033210,GO:0033211,GO:0033500,GO:0034097,GO:0034440,GO:0034762,GO:0034764,GO:0035239,GO:0035295,GO:0036099,GO:0038023,GO:0040008,GO:0040012,GO:0040013,GO:0042060,GO:0042221,GO:0042304,GO:0042562,GO:0042592,GO:0042593,GO:0042802,GO:0043436,GO:0044237,GO:0044238,GO:0044255,GO:0044281,GO:0044320,GO:0044321,GO:0044425,GO:0044459,GO:0044464,GO:0045595,GO:0045596,GO:0045834,GO:0045923,GO:0045926,GO:0046320,GO:0046321,GO:0046324,GO:0046326,GO:0046425,GO:0046426,GO:0046427,GO:0046626,GO:0046628,GO:0046883,GO:0046887,GO:0046890,GO:0046982,GO:0046983,GO:0048514,GO:0048518,GO:0048519,GO:0048522,GO:0048523,GO:0048583,GO:0048584,GO:0048585,GO:0048646,GO:0048731,GO:0048856,GO:0048878,GO:0050708,GO:0050714,GO:0050789,GO:0050793,GO:0050794,GO:0050796,GO:0050896,GO:0051046,GO:0051047,GO:0051049,GO:0051050,GO:0051093,GO:0051128,GO:0051222,GO:0051223,GO:0051239,GO:0051241,GO:0051270,GO:0051271,GO:0051716,GO:0055088,GO:0055090,GO:0055100,GO:0055114,GO:0060055,GO:0060089,GO:0061042,GO:0062012,GO:0062013,GO:0065007,GO:0065008,GO:0070201,GO:0070328,GO:0070887,GO:0071310,GO:0071345,GO:0071495,GO:0071704,GO:0071944,GO:0072358,GO:0072359,GO:0080090,GO:0090087,GO:0090276,GO:0090277,GO:0097003,GO:0098727,GO:1900076,GO:1900078,GO:1901222,GO:1901223,GO:1902531,GO:1902532,GO:1902533,GO:1903530,GO:1903532,GO:1904892,GO:1904893,GO:1904894,GO:1904951,GO:1990522,GO:2000026,GO:2000145,GO:2000146-GO:0016020;desc=Haemolysin-III related
contig_000258	AUGUSTUS	exon	8315861	8317165	.	+	.	ID=IALE00000046331;Parent=IALM00000014604
contig_000258	AUGUSTUS	CDS	8315861	8317165	1	+	0	ID=IALC00000046331;Parent=IALM00000014604
contig_000258	AUGUSTUS	start_codon	8315861	8315863	.	+	0	ID=IALS00000014573;Parent=IALM00000014604
contig_000258	AUGUSTUS	stop_codon	8317163	8317165	.	+	0	ID=IALST00000014578;Parent=IALM00000014604
contig_000258	AUGUSTUS	gene	8325129	8326544	.	-	.	ID=IAL_13065
contig_000258	AUGUSTUS	mRNA	8325129	8326544	1	-	.	ID=IALM00000014605;Parent=IAL_13065;Dbxref=InterPro:IPR031720;gO_terms=GO:0005575,GO:0016020,GO:0016021,GO:0031224,GO:0044425;desc=Domain of unknown function (DUF4728)
contig_000258	AUGUSTUS	exon	8325129	8325298	.	-	.	ID=IALE00000046332;Parent=IALM00000014605
contig_000258	AUGUSTUS	exon	8326030	8326186	.	-	.	ID=IALE00000046333;Parent=IALM00000014605
contig_000258	AUGUSTUS	exon	8326246	8326361	.	-	.	ID=IALE00000046334;Parent=IALM00000014605
contig_000258	AUGUSTUS	exon	8326421	8326544	.	-	.	ID=IALE00000046335;Parent=IALM00000014605
contig_000258	AUGUSTUS	CDS	8325129	8325298	1	-	2	ID=IALC00000046332;Parent=IALM00000014605
contig_000258	AUGUSTUS	CDS	8326030	8326186	1	-	0	ID=IALC00000046333;Parent=IALM00000014605
contig_000258	AUGUSTUS	CDS	8326246	8326361	1	-	2	ID=IALC00000046334;Parent=IALM00000014605
contig_000258	AUGUSTUS	CDS	8326421	8326544	1	-	0	ID=IALC00000046335;Parent=IALM00000014605
contig_000258	AUGUSTUS	intron	8325299	8326029	1	-	.	ID=IALI00000031750;Parent=IALM00000014605
contig_000258	AUGUSTUS	intron	8326187	8326245	1	-	.	ID=IALI00000031751;Parent=IALM00000014605
contig_000258	AUGUSTUS	intron	8326362	8326420	1	-	.	ID=IALI00000031752;Parent=IALM00000014605
contig_000258	AUGUSTUS	start_codon	8326542	8326544	.	-	0	ID=IALS00000014574;Parent=IALM00000014605
contig_000258	AUGUSTUS	stop_codon	8325129	8325131	.	-	0	ID=IALST00000014579;Parent=IALM00000014605
contig_000258	AUGUSTUS	gene	8327891	8331194	.	-	.	ID=IAL_13066
contig_000258	AUGUSTUS	mRNA	8327891	8331194	1	-	.	ID=IALM00000014606;Parent=IAL_13066;Dbxref=InterPro:IPR031720;gO_terms=GO:0005575,GO:0016020,GO:0016021,GO:0031224,GO:0044425;desc=Domain of unknown function (DUF4728)
contig_000258	AUGUSTUS	exon	8327891	8328042	.	-	.	ID=IALE00000046336;Parent=IALM00000014606
contig_000258	AUGUSTUS	exon	8330643	8330799	.	-	.	ID=IALE00000046337;Parent=IALM00000014606
contig_000258	AUGUSTUS	exon	8330881	8330996	.	-	.	ID=IALE00000046338;Parent=IALM00000014606
contig_000258	AUGUSTUS	exon	8331071	8331194	.	-	.	ID=IALE00000046339;Parent=IALM00000014606
contig_000258	AUGUSTUS	CDS	8327891	8328042	1	-	2	ID=IALC00000046336;Parent=IALM00000014606
contig_000258	AUGUSTUS	CDS	8330643	8330799	1	-	0	ID=IALC00000046337;Parent=IALM00000014606
contig_000258	AUGUSTUS	CDS	8330881	8330996	1	-	2	ID=IALC00000046338;Parent=IALM00000014606
contig_000258	AUGUSTUS	CDS	8331071	8331194	1	-	0	ID=IALC00000046339;Parent=IALM00000014606
contig_000258	AUGUSTUS	intron	8328043	8330642	1	-	.	ID=IALI00000031753;Parent=IALM00000014606
contig_000258	AUGUSTUS	intron	8330800	8330880	1	-	.	ID=IALI00000031754;Parent=IALM00000014606
contig_000258	AUGUSTUS	intron	8330997	8331070	1	-	.	ID=IALI00000031755;Parent=IALM00000014606
contig_000258	AUGUSTUS	start_codon	8331192	8331194	.	-	0	ID=IALS00000014575;Parent=IALM00000014606
contig_000258	AUGUSTUS	stop_codon	8327891	8327893	.	-	0	ID=IALST00000014580;Parent=IALM00000014606
contig_000258	AUGUSTUS	gene	8346565	8349349	.	-	.	ID=IAL_13067
contig_000258	AUGUSTUS	mRNA	8346565	8349349	1	-	.	ID=IALM00000014607;Parent=IAL_13067
contig_000258	AUGUSTUS	exon	8346565	8346737	.	-	.	ID=IALE00000046340;Parent=IALM00000014607
contig_000258	AUGUSTUS	exon	8346809	8346965	.	-	.	ID=IALE00000046341;Parent=IALM00000014607
contig_000258	AUGUSTUS	exon	8347025	8347113	.	-	.	ID=IALE00000046342;Parent=IALM00000014607
contig_000258	AUGUSTUS	exon	8349124	8349349	.	-	.	ID=IALE00000046343;Parent=IALM00000014607
contig_000258	AUGUSTUS	CDS	8346565	8346737	1	-	2	ID=IALC00000046340;Parent=IALM00000014607
contig_000258	AUGUSTUS	CDS	8346809	8346965	1	-	0	ID=IALC00000046341;Parent=IALM00000014607
contig_000258	AUGUSTUS	CDS	8347025	8347113	1	-	2	ID=IALC00000046342;Parent=IALM00000014607
contig_000258	AUGUSTUS	CDS	8349124	8349349	1	-	0	ID=IALC00000046343;Parent=IALM00000014607
contig_000258	AUGUSTUS	intron	8346738	8346808	1	-	.	ID=IALI00000031756;Parent=IALM00000014607
contig_000258	AUGUSTUS	intron	8346966	8347024	1	-	.	ID=IALI00000031757;Parent=IALM00000014607
contig_000258	AUGUSTUS	intron	8347114	8349123	1	-	.	ID=IALI00000031758;Parent=IALM00000014607
contig_000258	AUGUSTUS	start_codon	8349347	8349349	.	-	0	ID=IALS00000014576;Parent=IALM00000014607
contig_000258	AUGUSTUS	stop_codon	8346565	8346567	.	-	0	ID=IALST00000014581;Parent=IALM00000014607
contig_000258	AUGUSTUS	gene	8359318	8380630	.	-	.	ID=IAL_13068
contig_000258	AUGUSTUS	mRNA	8359318	8376778	0.46	-	.	ID=IALM00000014608;Parent=IAL_13068;Dbxref=InterPro:IPR031720;desc=Domain of unknown function (DUF4728)
contig_000258	AUGUSTUS	exon	8359318	8359457	.	-	.	ID=IALE00000046344;Parent=IALM00000014608
contig_000258	AUGUSTUS	exon	8359547	8359703	.	-	.	ID=IALE00000046345;Parent=IALM00000014608
contig_000258	AUGUSTUS	exon	8363727	8363797	.	-	.	ID=IALE00000046346;Parent=IALM00000014608
contig_000258	AUGUSTUS	exon	8376727	8376778	.	-	.	ID=IALE00000046347;Parent=IALM00000014608
contig_000258	AUGUSTUS	CDS	8359318	8359457	1	-	2	ID=IALC00000046344;Parent=IALM00000014608
contig_000258	AUGUSTUS	CDS	8359547	8359703	1	-	0	ID=IALC00000046345;Parent=IALM00000014608
contig_000258	AUGUSTUS	CDS	8363727	8363797	0.92	-	2	ID=IALC00000046346;Parent=IALM00000014608
contig_000258	AUGUSTUS	CDS	8376727	8376778	0.5	-	0	ID=IALC00000046347;Parent=IALM00000014608
contig_000258	AUGUSTUS	intron	8359458	8359546	1	-	.	ID=IALI00000031759;Parent=IALM00000014608
contig_000258	AUGUSTUS	intron	8359704	8363726	1	-	.	ID=IALI00000031760;Parent=IALM00000014608
contig_000258	AUGUSTUS	intron	8363798	8376726	0.46	-	.	ID=IALI00000031761;Parent=IALM00000014608
contig_000258	AUGUSTUS	start_codon	8376776	8376778	.	-	0	ID=IALS00000014577;Parent=IALM00000014608
contig_000258	AUGUSTUS	stop_codon	8359318	8359320	.	-	0	ID=IALST00000014582;Parent=IALM00000014608
contig_000258	AUGUSTUS	mRNA	8359318	8380630	0.98	-	.	ID=IALM00000014609;Parent=IAL_13068;Dbxref=InterPro:IPR031720;desc=Domain of unknown function (DUF4728)
contig_000258	AUGUSTUS	exon	8359318	8359457	.	-	.	ID=IALE00000046348;Parent=IALM00000014609
contig_000258	AUGUSTUS	exon	8359547	8359703	.	-	.	ID=IALE00000046349;Parent=IALM00000014609
contig_000258	AUGUSTUS	exon	8376727	8376791	.	-	.	ID=IALE00000046350;Parent=IALM00000014609
contig_000258	AUGUSTUS	exon	8380483	8380630	.	-	.	ID=IALE00000046351;Parent=IALM00000014609
contig_000258	AUGUSTUS	CDS	8359318	8359457	1	-	2	ID=IALC00000046348;Parent=IALM00000014609
contig_000258	AUGUSTUS	CDS	8359547	8359703	1	-	0	ID=IALC00000046349;Parent=IALM00000014609
contig_000258	AUGUSTUS	CDS	8376727	8376791	0.98	-	2	ID=IALC00000046350;Parent=IALM00000014609
contig_000258	AUGUSTUS	CDS	8380483	8380630	0.98	-	0	ID=IALC00000046351;Parent=IALM00000014609
contig_000258	AUGUSTUS	intron	8359458	8359546	1	-	.	ID=IALI00000031762;Parent=IALM00000014609
contig_000258	AUGUSTUS	intron	8359704	8376726	0.98	-	.	ID=IALI00000031763;Parent=IALM00000014609
contig_000258	AUGUSTUS	intron	8376792	8380482	0.98	-	.	ID=IALI00000031764;Parent=IALM00000014609
contig_000258	AUGUSTUS	start_codon	8380628	8380630	.	-	0	ID=IALS00000014578;Parent=IALM00000014609
contig_000258	AUGUSTUS	stop_codon	8359318	8359320	.	-	0	ID=IALST00000014583;Parent=IALM00000014609
contig_000258	AUGUSTUS	gene	8383054	8383895	.	-	.	ID=IAL_13069
contig_000258	AUGUSTUS	mRNA	8383054	8383895	0.95	-	.	ID=IALM00000014610;Parent=IAL_13069;Dbxref=InterPro:IPR031720;desc=Domain of unknown function (DUF4728)
contig_000258	AUGUSTUS	exon	8383054	8383154	.	-	.	ID=IALE00000046352;Parent=IALM00000014610
contig_000258	AUGUSTUS	exon	8383223	8383379	.	-	.	ID=IALE00000046353;Parent=IALM00000014610
contig_000258	AUGUSTUS	exon	8383444	8383514	.	-	.	ID=IALE00000046354;Parent=IALM00000014610
contig_000258	AUGUSTUS	exon	8383739	8383895	.	-	.	ID=IALE00000046355;Parent=IALM00000014610
contig_000258	AUGUSTUS	CDS	8383054	8383154	0.95	-	2	ID=IALC00000046352;Parent=IALM00000014610
contig_000258	AUGUSTUS	CDS	8383223	8383379	1	-	0	ID=IALC00000046353;Parent=IALM00000014610
contig_000258	AUGUSTUS	CDS	8383444	8383514	1	-	2	ID=IALC00000046354;Parent=IALM00000014610
contig_000258	AUGUSTUS	CDS	8383739	8383895	1	-	0	ID=IALC00000046355;Parent=IALM00000014610
contig_000258	AUGUSTUS	intron	8383155	8383222	1	-	.	ID=IALI00000031765;Parent=IALM00000014610
contig_000258	AUGUSTUS	intron	8383380	8383443	1	-	.	ID=IALI00000031766;Parent=IALM00000014610
contig_000258	AUGUSTUS	intron	8383515	8383738	1	-	.	ID=IALI00000031767;Parent=IALM00000014610
contig_000258	AUGUSTUS	start_codon	8383893	8383895	.	-	0	ID=IALS00000014579;Parent=IALM00000014610
contig_000258	AUGUSTUS	stop_codon	8383054	8383056	.	-	0	ID=IALST00000014584;Parent=IALM00000014610
contig_000258	AUGUSTUS	gene	8388023	8401858	.	-	.	ID=IAL_13070
contig_000258	AUGUSTUS	mRNA	8388023	8401858	0.96	-	.	ID=IALM00000014611;Parent=IAL_13070;Dbxref=InterPro:IPR054291;gO_terms=GO:0005575,GO:0016020,GO:0016021,GO:0031224,GO:0044425;desc=Domain of unknown function (DUF4728)
contig_000258	AUGUSTUS	exon	8388023	8388156	.	-	.	ID=IALE00000046356;Parent=IALM00000014611
contig_000258	AUGUSTUS	exon	8388222	8388378	.	-	.	ID=IALE00000046357;Parent=IALM00000014611
contig_000258	AUGUSTUS	exon	8388495	8388583	.	-	.	ID=IALE00000046358;Parent=IALM00000014611
contig_000258	AUGUSTUS	exon	8401711	8401858	.	-	.	ID=IALE00000046359;Parent=IALM00000014611
contig_000258	AUGUSTUS	CDS	8388023	8388156	1	-	2	ID=IALC00000046356;Parent=IALM00000014611
contig_000258	AUGUSTUS	CDS	8388222	8388378	1	-	0	ID=IALC00000046357;Parent=IALM00000014611
contig_000258	AUGUSTUS	CDS	8388495	8388583	1	-	2	ID=IALC00000046358;Parent=IALM00000014611
contig_000258	AUGUSTUS	CDS	8401711	8401858	0.96	-	0	ID=IALC00000046359;Parent=IALM00000014611
contig_000258	AUGUSTUS	intron	8388157	8388221	1	-	.	ID=IALI00000031768;Parent=IALM00000014611
contig_000258	AUGUSTUS	intron	8388379	8388494	1	-	.	ID=IALI00000031769;Parent=IALM00000014611
contig_000258	AUGUSTUS	intron	8388584	8401710	0.97	-	.	ID=IALI00000031770;Parent=IALM00000014611
contig_000258	AUGUSTUS	start_codon	8401856	8401858	.	-	0	ID=IALS00000014580;Parent=IALM00000014611
contig_000258	AUGUSTUS	stop_codon	8388023	8388025	.	-	0	ID=IALST00000014585;Parent=IALM00000014611
contig_000258	AUGUSTUS	gene	8415644	8426171	.	-	.	ID=IAL_13071
contig_000258	AUGUSTUS	mRNA	8415644	8426171	1	-	.	ID=IALM00000014612;Parent=IAL_13071;Dbxref=InterPro:IPR031720;desc=Domain of unknown function (DUF4728)
contig_000258	AUGUSTUS	exon	8415644	8415762	.	-	.	ID=IALE00000046360;Parent=IALM00000014612
contig_000258	AUGUSTUS	exon	8415821	8415977	.	-	.	ID=IALE00000046361;Parent=IALM00000014612
contig_000258	AUGUSTUS	exon	8416037	8416125	.	-	.	ID=IALE00000046362;Parent=IALM00000014612
contig_000258	AUGUSTUS	exon	8426024	8426171	.	-	.	ID=IALE00000046363;Parent=IALM00000014612
contig_000258	AUGUSTUS	CDS	8415644	8415762	1	-	2	ID=IALC00000046360;Parent=IALM00000014612
contig_000258	AUGUSTUS	CDS	8415821	8415977	1	-	0	ID=IALC00000046361;Parent=IALM00000014612
contig_000258	AUGUSTUS	CDS	8416037	8416125	1	-	2	ID=IALC00000046362;Parent=IALM00000014612
contig_000258	AUGUSTUS	CDS	8426024	8426171	1	-	0	ID=IALC00000046363;Parent=IALM00000014612
contig_000258	AUGUSTUS	intron	8415763	8415820	1	-	.	ID=IALI00000031771;Parent=IALM00000014612
contig_000258	AUGUSTUS	intron	8415978	8416036	1	-	.	ID=IALI00000031772;Parent=IALM00000014612
contig_000258	AUGUSTUS	intron	8416126	8426023	1	-	.	ID=IALI00000031773;Parent=IALM00000014612
contig_000258	AUGUSTUS	start_codon	8426169	8426171	.	-	0	ID=IALS00000014581;Parent=IALM00000014612
contig_000258	AUGUSTUS	stop_codon	8415644	8415646	.	-	0	ID=IALST00000014586;Parent=IALM00000014612
contig_000258	AUGUSTUS	gene	8441368	8442672	.	-	.	ID=IAL_13072
contig_000258	AUGUSTUS	mRNA	8441368	8442672	1	-	.	ID=IALM00000014613;Parent=IAL_13072;Dbxref=InterPro:IPR004254;gO_terms=GO:0001525,GO:0001558,GO:0001568,GO:0001944,GO:0002791,GO:0002793,GO:0003674,GO:0005488,GO:0005515,GO:0005575,GO:0005623,GO:0005886,GO:0006082,GO:0006109,GO:0006629,GO:0006631,GO:0006950,GO:0007154,GO:0007165,GO:0007166,GO:0007275,GO:0008150,GO:0008152,GO:0009266,GO:0009409,GO:0009611,GO:0009628,GO:0009653,GO:0009719,GO:0009725,GO:0009755,GO:0009889,GO:0009893,GO:0009966,GO:0009967,GO:0009968,GO:0009987,GO:0010033,GO:0010565,GO:0010632,GO:0010633,GO:0010646,GO:0010647,GO:0010648,GO:0010675,GO:0010717,GO:0010719,GO:0010817,GO:0010827,GO:0010828,GO:0010906,GO:0016020,GO:0016021,GO:0016500,GO:0019216,GO:0019217,GO:0019221,GO:0019222,GO:0019395,GO:0019752,GO:0019827,GO:0019899,GO:0019900,GO:0019901,GO:0023051,GO:0023052,GO:0023056,GO:0023057,GO:0030258,GO:0030308,GO:0030334,GO:0030336,GO:0030718,GO:0031224,GO:0031226,GO:0031323,GO:0031325,GO:0031326,GO:0032024,GO:0032501,GO:0032502,GO:0032787,GO:0032870,GO:0032879,GO:0032880,GO:0033210,GO:0033211,GO:0033500,GO:0034097,GO:0034440,GO:0034762,GO:0034764,GO:0035239,GO:0035295,GO:0036099,GO:0038023,GO:0040008,GO:0040012,GO:0040013,GO:0042060,GO:0042221,GO:0042304,GO:0042562,GO:0042592,GO:0042593,GO:0042802,GO:0043436,GO:0044237,GO:0044238,GO:0044255,GO:0044281,GO:0044320,GO:0044321,GO:0044425,GO:0044459,GO:0044464,GO:0045595,GO:0045596,GO:0045834,GO:0045923,GO:0045926,GO:0046320,GO:0046321,GO:0046324,GO:0046326,GO:0046425,GO:0046426,GO:0046427,GO:0046626,GO:0046628,GO:0046883,GO:0046887,GO:0046890,GO:0046982,GO:0046983,GO:0048514,GO:0048518,GO:0048519,GO:0048522,GO:0048523,GO:0048583,GO:0048584,GO:0048585,GO:0048646,GO:0048731,GO:0048856,GO:0048878,GO:0050708,GO:0050714,GO:0050789,GO:0050793,GO:0050794,GO:0050796,GO:0050896,GO:0051046,GO:0051047,GO:0051049,GO:0051050,GO:0051093,GO:0051128,GO:0051222,GO:0051223,GO:0051239,GO:0051241,GO:0051270,GO:0051271,GO:0051716,GO:0055088,GO:0055090,GO:0055100,GO:0055114,GO:0060055,GO:0060089,GO:0061042,GO:0062012,GO:0062013,GO:0065007,GO:0065008,GO:0070201,GO:0070328,GO:0070887,GO:0071310,GO:0071345,GO:0071495,GO:0071704,GO:0071944,GO:0072358,GO:0072359,GO:0080090,GO:0090087,GO:0090276,GO:0090277,GO:0097003,GO:0098727,GO:1900076,GO:1900078,GO:1901222,GO:1901223,GO:1902531,GO:1902532,GO:1902533,GO:1903530,GO:1903532,GO:1904892,GO:1904893,GO:1904894,GO:1904951,GO:1990522,GO:2000026,GO:2000145,GO:2000146-GO:0016020;desc=Haemolysin-III related
contig_000258	AUGUSTUS	exon	8441368	8442672	.	-	.	ID=IALE00000046364;Parent=IALM00000014613
contig_000258	AUGUSTUS	CDS	8441368	8442672	1	-	0	ID=IALC00000046364;Parent=IALM00000014613
contig_000258	AUGUSTUS	start_codon	8442670	8442672	.	-	0	ID=IALS00000014582;Parent=IALM00000014613
contig_000258	AUGUSTUS	stop_codon	8441368	8441370	.	-	0	ID=IALST00000014587;Parent=IALM00000014613
contig_000258	AUGUSTUS	gene	8444640	8445299	.	-	.	ID=IAL_13073
contig_000258	AUGUSTUS	mRNA	8444640	8445299	1	-	.	ID=IALM00000014614;Parent=IAL_13073
contig_000258	AUGUSTUS	exon	8444640	8444785	.	-	.	ID=IALE00000046365;Parent=IALM00000014614
contig_000258	AUGUSTUS	exon	8444851	8444983	.	-	.	ID=IALE00000046366;Parent=IALM00000014614
contig_000258	AUGUSTUS	exon	8445041	8445117	.	-	.	ID=IALE00000046367;Parent=IALM00000014614
contig_000258	AUGUSTUS	exon	8445182	8445299	.	-	.	ID=IALE00000046368;Parent=IALM00000014614
contig_000258	AUGUSTUS	CDS	8444640	8444785	1	-	2	ID=IALC00000046365;Parent=IALM00000014614
contig_000258	AUGUSTUS	CDS	8444851	8444983	1	-	0	ID=IALC00000046366;Parent=IALM00000014614
contig_000258	AUGUSTUS	CDS	8445041	8445117	1	-	2	ID=IALC00000046367;Parent=IALM00000014614
contig_000258	AUGUSTUS	CDS	8445182	8445299	1	-	0	ID=IALC00000046368;Parent=IALM00000014614
contig_000258	AUGUSTUS	intron	8444786	8444850	1	-	.	ID=IALI00000031774;Parent=IALM00000014614
contig_000258	AUGUSTUS	intron	8444984	8445040	1	-	.	ID=IALI00000031775;Parent=IALM00000014614
contig_000258	AUGUSTUS	intron	8445118	8445181	1	-	.	ID=IALI00000031776;Parent=IALM00000014614
contig_000258	AUGUSTUS	start_codon	8445297	8445299	.	-	0	ID=IALS00000014583;Parent=IALM00000014614
contig_000258	AUGUSTUS	stop_codon	8444640	8444642	.	-	0	ID=IALST00000014588;Parent=IALM00000014614
contig_000258	AUGUSTUS	gene	8453183	8456478	.	-	.	ID=IAL_13074
contig_000258	AUGUSTUS	mRNA	8453183	8456478	0.41	-	.	ID=IALM00000014615;Parent=IAL_13074
contig_000258	AUGUSTUS	exon	8453183	8453408	.	-	.	ID=IALE00000046369;Parent=IALM00000014615
contig_000258	AUGUSTUS	exon	8453470	8453599	.	-	.	ID=IALE00000046370;Parent=IALM00000014615
contig_000258	AUGUSTUS	exon	8456223	8456478	.	-	.	ID=IALE00000046371;Parent=IALM00000014615
contig_000258	AUGUSTUS	CDS	8453183	8453408	1	-	1	ID=IALC00000046369;Parent=IALM00000014615
contig_000258	AUGUSTUS	CDS	8453470	8453599	0.91	-	2	ID=IALC00000046370;Parent=IALM00000014615
contig_000258	AUGUSTUS	CDS	8456223	8456478	0.41	-	0	ID=IALC00000046371;Parent=IALM00000014615
contig_000258	AUGUSTUS	intron	8453409	8453469	0.97	-	.	ID=IALI00000031777;Parent=IALM00000014615
contig_000258	AUGUSTUS	intron	8453600	8456222	0.42	-	.	ID=IALI00000031778;Parent=IALM00000014615
contig_000258	AUGUSTUS	start_codon	8456476	8456478	.	-	0	ID=IALS00000014584;Parent=IALM00000014615
contig_000258	AUGUSTUS	stop_codon	8453183	8453185	.	-	0	ID=IALST00000014589;Parent=IALM00000014615
contig_000258	AUGUSTUS	gene	8464206	8476732	.	-	.	ID=IAL_13075
contig_000258	AUGUSTUS	mRNA	8464206	8476732	0.97	-	.	ID=IALM00000014616;Parent=IAL_13075
contig_000258	AUGUSTUS	exon	8464206	8464516	.	-	.	ID=IALE00000046372;Parent=IALM00000014616
contig_000258	AUGUSTUS	exon	8468718	8469734	.	-	.	ID=IALE00000046373;Parent=IALM00000014616
contig_000258	AUGUSTUS	exon	8476669	8476732	.	-	.	ID=IALE00000046374;Parent=IALM00000014616
contig_000258	AUGUSTUS	CDS	8464206	8464516	1	-	2	ID=IALC00000046372;Parent=IALM00000014616
contig_000258	AUGUSTUS	CDS	8468718	8469734	1	-	2	ID=IALC00000046373;Parent=IALM00000014616
contig_000258	AUGUSTUS	CDS	8476669	8476732	0.97	-	0	ID=IALC00000046374;Parent=IALM00000014616
contig_000258	AUGUSTUS	intron	8464517	8468717	1	-	.	ID=IALI00000031779;Parent=IALM00000014616
contig_000258	AUGUSTUS	intron	8469735	8476668	0.97	-	.	ID=IALI00000031780;Parent=IALM00000014616
contig_000258	AUGUSTUS	start_codon	8476730	8476732	.	-	0	ID=IALS00000014585;Parent=IALM00000014616
contig_000258	AUGUSTUS	stop_codon	8464206	8464208	.	-	0	ID=IALST00000014590;Parent=IALM00000014616
contig_000258	AUGUSTUS	gene	8513693	8544334	.	+	.	ID=IAL_13076
contig_000258	AUGUSTUS	mRNA	8513693	8544334	0.49	+	.	ID=IALM00000014617;Parent=IAL_13076;Dbxref=InterPro:IPR017096,InterPro:IPR000210,InterPro:IPR011333,InterPro:IPR015915,InterPro:IPR006652,InterPro:IPR011705;gO_terms=GO:0000151,GO:0003674,GO:0003779,GO:0005198,GO:0005488,GO:0005515,GO:0005575,GO:0005622,GO:0005623,GO:0005737,GO:0005856,GO:0006996,GO:0007010,GO:0007275,GO:0007399,GO:0007417,GO:0007420,GO:0008092,GO:0008150,GO:0009987,GO:0014069,GO:0015629,GO:0016043,GO:0019904,GO:0030029,GO:0030036,GO:0030425,GO:0031208,GO:0031461,GO:0031463,GO:0032279,GO:0032501,GO:0032502,GO:0032838,GO:0032839,GO:0032947,GO:0032991,GO:0036477,GO:0042995,GO:0043005,GO:0043025,GO:0043226,GO:0043228,GO:0043229,GO:0043232,GO:0044297,GO:0044424,GO:0044444,GO:0044456,GO:0044463,GO:0044464,GO:0044877,GO:0045202,GO:0048513,GO:0048731,GO:0048856,GO:0051015,GO:0060322,GO:0071840,GO:0097447,GO:0097458,GO:0098794,GO:0098984,GO:0099568,GO:0099572,GO:0120025,GO:0120038,GO:0120111,GO:1902494,GO:1990234-GO:0005515;desc=BTB And C-terminal Kelch
contig_000258	AUGUSTUS	exon	8513693	8513718	.	+	.	ID=IALE00000046375;Parent=IALM00000014617
contig_000258	AUGUSTUS	exon	8525008	8525191	.	+	.	ID=IALE00000046376;Parent=IALM00000014617
contig_000258	AUGUSTUS	exon	8541110	8541206	.	+	.	ID=IALE00000046377;Parent=IALM00000014617
contig_000258	AUGUSTUS	exon	8541362	8541598	.	+	.	ID=IALE00000046378;Parent=IALM00000014617
contig_000258	AUGUSTUS	exon	8541661	8541767	.	+	.	ID=IALE00000046379;Parent=IALM00000014617
contig_000258	AUGUSTUS	exon	8543132	8544334	.	+	.	ID=IALE00000046380;Parent=IALM00000014617
contig_000258	AUGUSTUS	CDS	8513693	8513718	0.52	+	0	ID=IALC00000046375;Parent=IALM00000014617
contig_000258	AUGUSTUS	CDS	8525008	8525191	1	+	1	ID=IALC00000046376;Parent=IALM00000014617
contig_000258	AUGUSTUS	CDS	8541110	8541206	1	+	0	ID=IALC00000046377;Parent=IALM00000014617
contig_000258	AUGUSTUS	CDS	8541362	8541598	1	+	2	ID=IALC00000046378;Parent=IALM00000014617
contig_000258	AUGUSTUS	CDS	8541661	8541767	1	+	2	ID=IALC00000046379;Parent=IALM00000014617
contig_000258	AUGUSTUS	CDS	8543132	8544334	1	+	0	ID=IALC00000046380;Parent=IALM00000014617
contig_000258	AUGUSTUS	intron	8513719	8525007	0.52	+	.	ID=IALI00000031781;Parent=IALM00000014617
contig_000258	AUGUSTUS	intron	8525192	8541109	0.95	+	.	ID=IALI00000031782;Parent=IALM00000014617
contig_000258	AUGUSTUS	intron	8541207	8541361	1	+	.	ID=IALI00000031783;Parent=IALM00000014617
contig_000258	AUGUSTUS	intron	8541599	8541660	1	+	.	ID=IALI00000031784;Parent=IALM00000014617
contig_000258	AUGUSTUS	intron	8541768	8543131	1	+	.	ID=IALI00000031785;Parent=IALM00000014617
contig_000258	AUGUSTUS	start_codon	8513693	8513695	.	+	0	ID=IALS00000014586;Parent=IALM00000014617
contig_000258	AUGUSTUS	stop_codon	8544332	8544334	.	+	0	ID=IALST00000014591;Parent=IALM00000014617
contig_000258	AUGUSTUS	gene	8562046	8564738	.	-	.	ID=IAL_13077
contig_000258	AUGUSTUS	mRNA	8562046	8564738	1	-	.	ID=IALM00000014618;Parent=IAL_13077;Dbxref=InterPro:IPR036013,InterPro:IPR001107,InterPro:IPR000163;gO_terms=GO:0000003,GO:0000060,GO:0000819,GO:0001101,GO:0001666,GO:0001763,GO:0001932,GO:0001934,GO:0002009,GO:0002082,GO:0003006,GO:0003008,GO:0003674,GO:0005102,GO:0005488,GO:0005515,GO:0005575,GO:0005622,GO:0005623,GO:0005634,GO:0005737,GO:0005739,GO:0005740,GO:0005741,GO:0005743,GO:0006140,GO:0006355,GO:0006606,GO:0006810,GO:0006811,GO:0006812,GO:0006816,GO:0006851,GO:0006886,GO:0006913,GO:0006950,GO:0006979,GO:0006996,GO:0007005,GO:0007049,GO:0007059,GO:0007062,GO:0007088,GO:0007096,GO:0007275,GO:0007276,GO:0007281,GO:0007283,GO:0007292,GO:0007346,GO:0007548,GO:0007588,GO:0008022,GO:0008104,GO:0008134,GO:0008150,GO:0008285,GO:0008406,GO:0009611,GO:0009628,GO:0009653,GO:0009790,GO:0009792,GO:0009887,GO:0009888,GO:0009889,GO:0009890,GO:0009892,GO:0009893,GO:0009966,GO:0009967,GO:0009968,GO:0009986,GO:0009987,GO:0010033,GO:0010468,GO:0010556,GO:0010558,GO:0010562,GO:0010564,GO:0010604,GO:0010605,GO:0010629,GO:0010638,GO:0010646,GO:0010647,GO:0010648,GO:0010941,GO:0015031,GO:0015833,GO:0016020,GO:0016043,GO:0016363,GO:0017038,GO:0019219,GO:0019220,GO:0019222,GO:0019866,GO:0019867,GO:0019953,GO:0022402,GO:0022412,GO:0022414,GO:0022603,GO:0022612,GO:0023051,GO:0023056,GO:0023057,GO:0030001,GO:0030154,GO:0030331,GO:0030421,GO:0030879,GO:0031090,GO:0031323,GO:0031324,GO:0031325,GO:0031326,GO:0031327,GO:0031399,GO:0031401,GO:0031536,GO:0031647,GO:0031966,GO:0031967,GO:0031968,GO:0031974,GO:0031975,GO:0031981,GO:0032268,GO:0032270,GO:0032501,GO:0032502,GO:0032504,GO:0032526,GO:0032989,GO:0032990,GO:0032991,GO:0033036,GO:0033043,GO:0033143,GO:0033144,GO:0033146,GO:0033147,GO:0033218,GO:0033365,GO:0033554,GO:0033599,GO:0033600,GO:0033993,GO:0034220,GO:0034399,GO:0034504,GO:0034613,GO:0035239,GO:0035257,GO:0035258,GO:0035295,GO:0035632,GO:0036293,GO:0036294,GO:0040008,GO:0040014,GO:0040018,GO:0042127,GO:0042221,GO:0042325,GO:0042327,GO:0042695,GO:0042886,GO:0042981,GO:0043051,GO:0043066,GO:0043067,GO:0043069,GO:0043226,GO:0043227,GO:0043229,GO:0043231,GO:0043233,GO:0043408,GO:0043410,GO:0043433,GO:0043467,GO:0044092,GO:0044093,GO:0044422,GO:0044424,GO:0044425,GO:0044428,GO:0044429,GO:0044444,GO:0044446,GO:0044455,GO:0044464,GO:0044703,GO:0045136,GO:0045137,GO:0045184,GO:0045787,GO:0045840,GO:0045892,GO:0045927,GO:0045931,GO:0045934,GO:0045937,GO:0046543,GO:0046907,GO:0047485,GO:0048232,GO:0048468,GO:0048477,GO:0048513,GO:0048518,GO:0048519,GO:0048522,GO:0048523,GO:0048583,GO:0048584,GO:0048585,GO:0048608,GO:0048609,GO:0048638,GO:0048639,GO:0048729,GO:0048731,GO:0048732,GO:0048754,GO:0048856,GO:0048869,GO:0050678,GO:0050680,GO:0050789,GO:0050793,GO:0050794,GO:0050795,GO:0050821,GO:0050896,GO:0051090,GO:0051091,GO:0051093,GO:0051094,GO:0051128,GO:0051130,GO:0051169,GO:0051170,GO:0051171,GO:0051172,GO:0051173,GO:0051174,GO:0051179,GO:0051234,GO:0051239,GO:0051240,GO:0051241,GO:0051246,GO:0051247,GO:0051252,GO:0051253,GO:0051276,GO:0051427,GO:0051641,GO:0051649,GO:0051704,GO:0051716,GO:0051726,GO:0051783,GO:0051785,GO:0055085,GO:0060255,GO:0060259,GO:0060429,GO:0060443,GO:0060444,GO:0060548,GO:0060562,GO:0060603,GO:0060688,GO:0060744,GO:0060749,GO:0060762,GO:0061138,GO:0061180,GO:0061377,GO:0061458,GO:0062012,GO:0065007,GO:0065008,GO:0065009,GO:0070013,GO:0070372,GO:0070374,GO:0070482,GO:0070584,GO:0070588,GO:0070727,GO:0070838,GO:0070887,GO:0071229,GO:0071300,GO:0071310,GO:0071396,GO:0071453,GO:0071456,GO:0071702,GO:0071705,GO:0071840,GO:0071944,GO:0072511,GO:0072594,GO:0080090,GO:0090068,GO:0098588,GO:0098655,GO:0098660,GO:0098662,GO:0098796,GO:0098798,GO:0098800,GO:0098805,GO:0098813,GO:1900542,GO:1901700,GO:1901701,GO:1901987,GO:1901989,GO:1901990,GO:1901992,GO:1902531,GO:1902533,GO:1902679,GO:1902806,GO:1902808,GO:1903506,GO:1903507,GO:1903578,GO:1903998,GO:1905330,GO:2000026,GO:2000027,GO:2000112,GO:2000113,GO:2001141-GO:0016020;desc=prohibitin homologues
contig_000258	AUGUSTUS	exon	8562046	8562155	.	-	.	ID=IALE00000046381;Parent=IALM00000014618
contig_000258	AUGUSTUS	exon	8563009	8563108	.	-	.	ID=IALE00000046382;Parent=IALM00000014618
contig_000258	AUGUSTUS	exon	8563186	8563259	.	-	.	ID=IALE00000046383;Parent=IALM00000014618
contig_000258	AUGUSTUS	exon	8563639	8563849	.	-	.	ID=IALE00000046384;Parent=IALM00000014618
contig_000258	AUGUSTUS	exon	8563921	8564267	.	-	.	ID=IALE00000046385;Parent=IALM00000014618
contig_000258	AUGUSTUS	exon	8564606	8564738	.	-	.	ID=IALE00000046386;Parent=IALM00000014618
contig_000258	AUGUSTUS	CDS	8562046	8562155	1	-	2	ID=IALC00000046381;Parent=IALM00000014618
contig_000258	AUGUSTUS	CDS	8563009	8563108	1	-	0	ID=IALC00000046382;Parent=IALM00000014618
contig_000258	AUGUSTUS	CDS	8563186	8563259	1	-	2	ID=IALC00000046383;Parent=IALM00000014618
contig_000258	AUGUSTUS	CDS	8563639	8563849	1	-	0	ID=IALC00000046384;Parent=IALM00000014618
contig_000258	AUGUSTUS	CDS	8563921	8564267	1	-	2	ID=IALC00000046385;Parent=IALM00000014618
contig_000258	AUGUSTUS	CDS	8564606	8564738	1	-	0	ID=IALC00000046386;Parent=IALM00000014618
contig_000258	AUGUSTUS	intron	8562156	8563008	1	-	.	ID=IALI00000031786;Parent=IALM00000014618
contig_000258	AUGUSTUS	intron	8563109	8563185	1	-	.	ID=IALI00000031787;Parent=IALM00000014618
contig_000258	AUGUSTUS	intron	8563260	8563638	1	-	.	ID=IALI00000031788;Parent=IALM00000014618
contig_000258	AUGUSTUS	intron	8563850	8563920	1	-	.	ID=IALI00000031789;Parent=IALM00000014618
contig_000258	AUGUSTUS	intron	8564268	8564605	1	-	.	ID=IALI00000031790;Parent=IALM00000014618
contig_000258	AUGUSTUS	start_codon	8564736	8564738	.	-	0	ID=IALS00000014587;Parent=IALM00000014618
contig_000258	AUGUSTUS	stop_codon	8562046	8562048	.	-	0	ID=IALST00000014592;Parent=IALM00000014618
contig_000258	AUGUSTUS	gene	8582812	8583300	.	-	.	ID=IAL_13078
contig_000258	AUGUSTUS	mRNA	8582812	8583300	0.93	-	.	ID=IALM00000014619;Parent=IAL_13078;Dbxref=InterPro:IPR029526;desc=PiggyBac transposable element-derived protein
contig_000258	AUGUSTUS	exon	8582812	8582927	.	-	.	ID=IALE00000046387;Parent=IALM00000014619
contig_000258	AUGUSTUS	exon	8583004	8583174	.	-	.	ID=IALE00000046388;Parent=IALM00000014619
contig_000258	AUGUSTUS	exon	8583255	8583300	.	-	.	ID=IALE00000046389;Parent=IALM00000014619
contig_000258	AUGUSTUS	CDS	8582812	8582927	0.99	-	2	ID=IALC00000046387;Parent=IALM00000014619
contig_000258	AUGUSTUS	CDS	8583004	8583174	0.93	-	2	ID=IALC00000046388;Parent=IALM00000014619
contig_000258	AUGUSTUS	CDS	8583255	8583300	0.99	-	0	ID=IALC00000046389;Parent=IALM00000014619
contig_000258	AUGUSTUS	intron	8582928	8583003	0.97	-	.	ID=IALI00000031791;Parent=IALM00000014619
contig_000258	AUGUSTUS	intron	8583175	8583254	0.94	-	.	ID=IALI00000031792;Parent=IALM00000014619
contig_000258	AUGUSTUS	start_codon	8583298	8583300	.	-	0	ID=IALS00000014588;Parent=IALM00000014619
contig_000258	AUGUSTUS	stop_codon	8582812	8582814	.	-	0	ID=IALST00000014593;Parent=IALM00000014619
contig_000258	AUGUSTUS	gene	8656976	8728600	.	+	.	ID=IAL_13079
contig_000258	AUGUSTUS	mRNA	8656976	8728600	0.91	+	.	ID=IALM00000014620;Parent=IAL_13079;gO_terms=GO:0000902,GO:0001654,GO:0001736,GO:0001738,GO:0002009,GO:0002088,GO:0002089,GO:0003008,GO:0003674,GO:0003779,GO:0005215,GO:0005216,GO:0005261,GO:0005272,GO:0005488,GO:0005515,GO:0005575,GO:0005622,GO:0005623,GO:0005737,GO:0005856,GO:0005886,GO:0005911,GO:0005912,GO:0005913,GO:0005923,GO:0005938,GO:0006810,GO:0006811,GO:0006812,GO:0006814,GO:0006928,GO:0006996,GO:0007010,GO:0007015,GO:0007163,GO:0007164,GO:0007275,GO:0007399,GO:0007417,GO:0007420,GO:0007423,GO:0008013,GO:0008057,GO:0008064,GO:0008092,GO:0008104,GO:0008150,GO:0008324,GO:0009605,GO:0009653,GO:0009887,GO:0009888,GO:0009898,GO:0009925,GO:0009987,GO:0010639,GO:0015075,GO:0015077,GO:0015081,GO:0015267,GO:0015276,GO:0015280,GO:0015318,GO:0015629,GO:0015672,GO:0016020,GO:0016043,GO:0016050,GO:0016323,GO:0016324,GO:0016477,GO:0017022,GO:0019904,GO:0022803,GO:0022834,GO:0022836,GO:0022838,GO:0022839,GO:0022857,GO:0022890,GO:0030001,GO:0030029,GO:0030036,GO:0030054,GO:0030832,GO:0030834,GO:0030835,GO:0030863,GO:0030864,GO:0030950,GO:0030952,GO:0032400,GO:0032401,GO:0032438,GO:0032501,GO:0032502,GO:0032535,GO:0032956,GO:0032970,GO:0032989,GO:0033036,GO:0033043,GO:0033059,GO:0034220,GO:0034330,GO:0034331,GO:0034613,GO:0035725,GO:0036477,GO:0040011,GO:0042249,GO:0043010,GO:0043025,GO:0043226,GO:0043228,GO:0043229,GO:0043232,GO:0043242,GO:0043244,GO:0043296,GO:0043473,GO:0043476,GO:0043482,GO:0043583,GO:0043954,GO:0044297,GO:0044422,GO:0044424,GO:0044425,GO:0044430,GO:0044444,GO:0044446,GO:0044448,GO:0044459,GO:0044464,GO:0044877,GO:0045159,GO:0045176,GO:0045177,GO:0045178,GO:0045216,GO:0045217,GO:0046873,GO:0048513,GO:0048519,GO:0048523,GO:0048592,GO:0048593,GO:0048729,GO:0048731,GO:0048753,GO:0048856,GO:0048869,GO:0048870,GO:0050789,GO:0050794,GO:0050877,GO:0050890,GO:0050896,GO:0051015,GO:0051128,GO:0051129,GO:0051179,GO:0051234,GO:0051493,GO:0051494,GO:0051640,GO:0051641,GO:0051648,GO:0051649,GO:0051650,GO:0051656,GO:0051674,GO:0051716,GO:0051875,GO:0051905,GO:0055085,GO:0060322,GO:0060429,GO:0065007,GO:0065008,GO:0070160,GO:0070161,GO:0070727,GO:0071840,GO:0071896,GO:0071944,GO:0090066,GO:0090251,GO:0090596,GO:0097435,GO:0097458,GO:0098552,GO:0098562,GO:0098590,GO:0098655,GO:0098660,GO:0098662,GO:0099094,GO:0099568,GO:0110053,GO:1901879,GO:1901880,GO:1902414,GO:1902903,GO:1902904;desc=actin filament binding
contig_000258	AUGUSTUS	exon	8656976	8657779	.	+	.	ID=IALE00000046390;Parent=IALM00000014620
contig_000258	AUGUSTUS	exon	8712908	8713095	.	+	.	ID=IALE00000046391;Parent=IALM00000014620
contig_000258	AUGUSTUS	exon	8725697	8725992	.	+	.	ID=IALE00000046392;Parent=IALM00000014620
contig_000258	AUGUSTUS	exon	8726061	8726902	.	+	.	ID=IALE00000046393;Parent=IALM00000014620
contig_000258	AUGUSTUS	exon	8726963	8727356	.	+	.	ID=IALE00000046394;Parent=IALM00000014620
contig_000258	AUGUSTUS	exon	8727402	8728600	.	+	.	ID=IALE00000046395;Parent=IALM00000014620
contig_000258	AUGUSTUS	CDS	8656976	8657779	0.91	+	0	ID=IALC00000046390;Parent=IALM00000014620
contig_000258	AUGUSTUS	CDS	8712908	8713095	1	+	0	ID=IALC00000046391;Parent=IALM00000014620
contig_000258	AUGUSTUS	CDS	8725697	8725992	1	+	1	ID=IALC00000046392;Parent=IALM00000014620
contig_000258	AUGUSTUS	CDS	8726061	8726902	1	+	2	ID=IALC00000046393;Parent=IALM00000014620
contig_000258	AUGUSTUS	CDS	8726963	8727356	1	+	0	ID=IALC00000046394;Parent=IALM00000014620
contig_000258	AUGUSTUS	CDS	8727402	8728600	1	+	2	ID=IALC00000046395;Parent=IALM00000014620
contig_000258	AUGUSTUS	intron	8657780	8712907	1	+	.	ID=IALI00000031793;Parent=IALM00000014620
contig_000258	AUGUSTUS	intron	8713096	8725696	1	+	.	ID=IALI00000031794;Parent=IALM00000014620
contig_000258	AUGUSTUS	intron	8725993	8726060	1	+	.	ID=IALI00000031795;Parent=IALM00000014620
contig_000258	AUGUSTUS	intron	8726903	8726962	1	+	.	ID=IALI00000031796;Parent=IALM00000014620
contig_000258	AUGUSTUS	intron	8727357	8727401	1	+	.	ID=IALI00000031797;Parent=IALM00000014620
contig_000258	AUGUSTUS	start_codon	8656976	8656978	.	+	0	ID=IALS00000014589;Parent=IALM00000014620
contig_000258	AUGUSTUS	stop_codon	8728598	8728600	.	+	0	ID=IALST00000014594;Parent=IALM00000014620
contig_000258	AUGUSTUS	gene	8813233	8824264	.	+	.	ID=IAL_13080
contig_000258	AUGUSTUS	mRNA	8813233	8824264	0.68	+	.	ID=IALM00000014621;Parent=IAL_13080;Dbxref=InterPro:IPR014799,InterPro:IPR027685;gO_terms=GO:0000902,GO:0001654,GO:0001736,GO:0001738,GO:0002009,GO:0002088,GO:0002089,GO:0003008,GO:0003674,GO:0003779,GO:0005215,GO:0005216,GO:0005261,GO:0005272,GO:0005488,GO:0005515,GO:0005575,GO:0005622,GO:0005623,GO:0005737,GO:0005856,GO:0005886,GO:0005911,GO:0005912,GO:0005913,GO:0005923,GO:0005938,GO:0006810,GO:0006811,GO:0006812,GO:0006814,GO:0006928,GO:0006996,GO:0007010,GO:0007015,GO:0007163,GO:0007164,GO:0007275,GO:0007399,GO:0007417,GO:0007420,GO:0007423,GO:0008013,GO:0008057,GO:0008064,GO:0008092,GO:0008104,GO:0008150,GO:0008324,GO:0009605,GO:0009653,GO:0009887,GO:0009888,GO:0009898,GO:0009925,GO:0009987,GO:0010639,GO:0015075,GO:0015077,GO:0015081,GO:0015267,GO:0015276,GO:0015280,GO:0015318,GO:0015629,GO:0015672,GO:0016020,GO:0016043,GO:0016050,GO:0016323,GO:0016324,GO:0016477,GO:0017022,GO:0019904,GO:0022803,GO:0022834,GO:0022836,GO:0022838,GO:0022839,GO:0022857,GO:0022890,GO:0030001,GO:0030029,GO:0030036,GO:0030054,GO:0030832,GO:0030834,GO:0030835,GO:0030863,GO:0030864,GO:0030950,GO:0030952,GO:0032400,GO:0032401,GO:0032438,GO:0032501,GO:0032502,GO:0032535,GO:0032956,GO:0032970,GO:0032989,GO:0033036,GO:0033043,GO:0033059,GO:0034220,GO:0034330,GO:0034331,GO:0034613,GO:0035725,GO:0036477,GO:0040011,GO:0042249,GO:0043010,GO:0043025,GO:0043226,GO:0043228,GO:0043229,GO:0043232,GO:0043242,GO:0043244,GO:0043296,GO:0043473,GO:0043476,GO:0043482,GO:0043583,GO:0043954,GO:0044297,GO:0044422,GO:0044424,GO:0044425,GO:0044430,GO:0044444,GO:0044446,GO:0044448,GO:0044459,GO:0044464,GO:0044877,GO:0045159,GO:0045176,GO:0045177,GO:0045178,GO:0045216,GO:0045217,GO:0046873,GO:0048513,GO:0048519,GO:0048523,GO:0048592,GO:0048593,GO:0048729,GO:0048731,GO:0048753,GO:0048856,GO:0048869,GO:0048870,GO:0050789,GO:0050794,GO:0050877,GO:0050890,GO:0050896,GO:0051015,GO:0051128,GO:0051129,GO:0051179,GO:0051234,GO:0051493,GO:0051494,GO:0051640,GO:0051641,GO:0051648,GO:0051649,GO:0051650,GO:0051656,GO:0051674,GO:0051716,GO:0051875,GO:0051905,GO:0055085,GO:0060322,GO:0060429,GO:0065007,GO:0065008,GO:0070160,GO:0070161,GO:0070727,GO:0071840,GO:0071896,GO:0071944,GO:0090066,GO:0090251,GO:0090596,GO:0097435,GO:0097458,GO:0098552,GO:0098562,GO:0098590,GO:0098655,GO:0098660,GO:0098662,GO:0099094,GO:0099568,GO:0110053,GO:1901879,GO:1901880,GO:1902414,GO:1902903,GO:1902904-GO:0051015;desc=actin filament binding
contig_000258	AUGUSTUS	exon	8813233	8813264	.	+	.	ID=IALE00000046396;Parent=IALM00000014621
contig_000258	AUGUSTUS	exon	8817579	8819238	.	+	.	ID=IALE00000046397;Parent=IALM00000014621
contig_000258	AUGUSTUS	exon	8820291	8820557	.	+	.	ID=IALE00000046398;Parent=IALM00000014621
contig_000258	AUGUSTUS	exon	8824001	8824264	.	+	.	ID=IALE00000046399;Parent=IALM00000014621
contig_000258	AUGUSTUS	CDS	8813233	8813264	0.68	+	0	ID=IALC00000046396;Parent=IALM00000014621
contig_000258	AUGUSTUS	CDS	8817579	8819238	1	+	1	ID=IALC00000046397;Parent=IALM00000014621
contig_000258	AUGUSTUS	CDS	8820291	8820557	1	+	0	ID=IALC00000046398;Parent=IALM00000014621
contig_000258	AUGUSTUS	CDS	8824001	8824264	1	+	0	ID=IALC00000046399;Parent=IALM00000014621
contig_000258	AUGUSTUS	intron	8813265	8817578	1	+	.	ID=IALI00000031798;Parent=IALM00000014621
contig_000258	AUGUSTUS	intron	8819239	8820290	1	+	.	ID=IALI00000031799;Parent=IALM00000014621
contig_000258	AUGUSTUS	intron	8820558	8824000	1	+	.	ID=IALI00000031800;Parent=IALM00000014621
contig_000258	AUGUSTUS	start_codon	8813233	8813235	.	+	0	ID=IALS00000014590;Parent=IALM00000014621
contig_000258	AUGUSTUS	stop_codon	8824262	8824264	.	+	0	ID=IALST00000014595;Parent=IALM00000014621
contig_000258	AUGUSTUS	gene	8838284	8846530	.	+	.	ID=IAL_13081
contig_000258	AUGUSTUS	mRNA	8838284	8846530	1	+	.	ID=IALM00000014622;Parent=IAL_13081;Dbxref=InterPro:IPR024705,InterPro:IPR008928,InterPro:IPR012341,InterPro:IPR036249,InterPro:IPR004879;gO_terms=GO:0000003,GO:0007276,GO:0007283,GO:0008150,GO:0019953,GO:0022414,GO:0032501,GO:0032504,GO:0044703,GO:0048232,GO:0048609,GO:0051704-GO:0005975;desc=Catalytic activity
contig_000258	AUGUSTUS	exon	8838284	8838513	.	+	.	ID=IALE00000046400;Parent=IALM00000014622
contig_000258	AUGUSTUS	exon	8838641	8839096	.	+	.	ID=IALE00000046401;Parent=IALM00000014622
contig_000258	AUGUSTUS	exon	8839369	8840526	.	+	.	ID=IALE00000046402;Parent=IALM00000014622
contig_000258	AUGUSTUS	exon	8840591	8840799	.	+	.	ID=IALE00000046403;Parent=IALM00000014622
contig_000258	AUGUSTUS	exon	8846064	8846530	.	+	.	ID=IALE00000046404;Parent=IALM00000014622
contig_000258	AUGUSTUS	CDS	8838284	8838513	1	+	0	ID=IALC00000046400;Parent=IALM00000014622
contig_000258	AUGUSTUS	CDS	8838641	8839096	1	+	1	ID=IALC00000046401;Parent=IALM00000014622
contig_000258	AUGUSTUS	CDS	8839369	8840526	1	+	1	ID=IALC00000046402;Parent=IALM00000014622
contig_000258	AUGUSTUS	CDS	8840591	8840799	1	+	1	ID=IALC00000046403;Parent=IALM00000014622
contig_000258	AUGUSTUS	CDS	8846064	8846530	1	+	2	ID=IALC00000046404;Parent=IALM00000014622
contig_000258	AUGUSTUS	intron	8838514	8838640	1	+	.	ID=IALI00000031801;Parent=IALM00000014622
contig_000258	AUGUSTUS	intron	8839097	8839368	1	+	.	ID=IALI00000031802;Parent=IALM00000014622
contig_000258	AUGUSTUS	intron	8840527	8840590	1	+	.	ID=IALI00000031803;Parent=IALM00000014622
contig_000258	AUGUSTUS	intron	8840800	8846063	1	+	.	ID=IALI00000031804;Parent=IALM00000014622
contig_000258	AUGUSTUS	start_codon	8838284	8838286	.	+	0	ID=IALS00000014591;Parent=IALM00000014622
contig_000258	AUGUSTUS	stop_codon	8846528	8846530	.	+	0	ID=IALST00000014596;Parent=IALM00000014622
contig_000258	AUGUSTUS	gene	8854697	8855840	.	-	.	ID=IAL_13082
contig_000258	AUGUSTUS	mRNA	8854697	8855840	1	-	.	ID=IALM00000014623;Parent=IAL_13082
contig_000258	AUGUSTUS	exon	8854697	8855297	.	-	.	ID=IALE00000046405;Parent=IALM00000014623
contig_000258	AUGUSTUS	exon	8855374	8855415	.	-	.	ID=IALE00000046406;Parent=IALM00000014623
contig_000258	AUGUSTUS	exon	8855469	8855545	.	-	.	ID=IALE00000046407;Parent=IALM00000014623
contig_000258	AUGUSTUS	exon	8855781	8855840	.	-	.	ID=IALE00000046408;Parent=IALM00000014623
contig_000258	AUGUSTUS	CDS	8854697	8855297	1	-	1	ID=IALC00000046405;Parent=IALM00000014623
contig_000258	AUGUSTUS	CDS	8855374	8855415	1	-	1	ID=IALC00000046406;Parent=IALM00000014623
contig_000258	AUGUSTUS	CDS	8855469	8855545	1	-	0	ID=IALC00000046407;Parent=IALM00000014623
contig_000258	AUGUSTUS	CDS	8855781	8855840	1	-	0	ID=IALC00000046408;Parent=IALM00000014623
contig_000258	AUGUSTUS	intron	8855298	8855373	1	-	.	ID=IALI00000031805;Parent=IALM00000014623
contig_000258	AUGUSTUS	intron	8855416	8855468	1	-	.	ID=IALI00000031806;Parent=IALM00000014623
contig_000258	AUGUSTUS	intron	8855546	8855780	1	-	.	ID=IALI00000031807;Parent=IALM00000014623
contig_000258	AUGUSTUS	start_codon	8855838	8855840	.	-	0	ID=IALS00000014592;Parent=IALM00000014623
contig_000258	AUGUSTUS	stop_codon	8854697	8854699	.	-	0	ID=IALST00000014597;Parent=IALM00000014623
contig_000258	AUGUSTUS	gene	8860696	8864341	.	+	.	ID=IAL_13083
contig_000258	AUGUSTUS	mRNA	8860696	8864341	1	+	.	ID=IALM00000014624;Parent=IAL_13083;Dbxref=InterPro:IPR054827,InterPro:IPR012718,InterPro:IPR027413,InterPro:IPR017998,InterPro:IPR027409,InterPro:IPR027410,InterPro:IPR002194,InterPro:IPR002423,InterPro:IPR053374;gO_terms=GO:0003674,GO:0005488,GO:0005515,GO:0005575,GO:0005622,GO:0005623,GO:0005737,GO:0005829,GO:0005832,GO:0006457,GO:0006458,GO:0008150,GO:0009987,GO:0032991,GO:0044183,GO:0044424,GO:0044444,GO:0044445,GO:0044464,GO:0051082,GO:0061077,GO:0101031-GO:0005524,GO:0140662,GO:0016887;desc=assists the folding of proteins upon ATP hydrolysis
contig_000258	AUGUSTUS	exon	8860696	8860803	.	+	.	ID=IALE00000046409;Parent=IALM00000014624
contig_000258	AUGUSTUS	exon	8861501	8862482	.	+	.	ID=IALE00000046410;Parent=IALM00000014624
contig_000258	AUGUSTUS	exon	8862548	8862702	.	+	.	ID=IALE00000046411;Parent=IALM00000014624
contig_000258	AUGUSTUS	exon	8863955	8864341	.	+	.	ID=IALE00000046412;Parent=IALM00000014624
contig_000258	AUGUSTUS	CDS	8860696	8860803	1	+	0	ID=IALC00000046409;Parent=IALM00000014624
contig_000258	AUGUSTUS	CDS	8861501	8862482	1	+	0	ID=IALC00000046410;Parent=IALM00000014624
contig_000258	AUGUSTUS	CDS	8862548	8862702	1	+	2	ID=IALC00000046411;Parent=IALM00000014624
contig_000258	AUGUSTUS	CDS	8863955	8864341	1	+	0	ID=IALC00000046412;Parent=IALM00000014624
contig_000258	AUGUSTUS	intron	8860804	8861500	1	+	.	ID=IALI00000031808;Parent=IALM00000014624
contig_000258	AUGUSTUS	intron	8862483	8862547	1	+	.	ID=IALI00000031809;Parent=IALM00000014624
contig_000258	AUGUSTUS	intron	8862703	8863954	1	+	.	ID=IALI00000031810;Parent=IALM00000014624
contig_000258	AUGUSTUS	start_codon	8860696	8860698	.	+	0	ID=IALS00000014593;Parent=IALM00000014624
contig_000258	AUGUSTUS	stop_codon	8864339	8864341	.	+	0	ID=IALST00000014598;Parent=IALM00000014624
contig_000258	AUGUSTUS	gene	8864857	8865873	.	-	.	ID=IAL_13084
contig_000258	AUGUSTUS	mRNA	8864857	8865873	1	-	.	ID=IALM00000014625;Parent=IAL_13084;Dbxref=InterPro:IPR001604,InterPro:IPR044929,InterPro:IPR040255,InterPro:IPR018524,InterPro:IPR020821,InterPro:IPR044925;gO_terms=GO:0000001,GO:0000003,GO:0000737,GO:0001701,GO:0003006,GO:0003674,GO:0003676,GO:0003677,GO:0003824,GO:0004518,GO:0004519,GO:0004520,GO:0004521,GO:0004536,GO:0004540,GO:0005488,GO:0005515,GO:0005575,GO:0005622,GO:0005623,GO:0005634,GO:0005737,GO:0005739,GO:0005829,GO:0006139,GO:0006259,GO:0006260,GO:0006261,GO:0006308,GO:0006309,GO:0006310,GO:0006401,GO:0006725,GO:0006807,GO:0006915,GO:0006921,GO:0006996,GO:0007005,GO:0007275,GO:0007276,GO:0007281,GO:0007283,GO:0007286,GO:0008150,GO:0008152,GO:0008219,GO:0009056,GO:0009057,GO:0009058,GO:0009059,GO:0009790,GO:0009792,GO:0009893,GO:0009894,GO:0009896,GO:0009987,GO:0010033,GO:0010604,GO:0010623,GO:0010941,GO:0010942,GO:0012501,GO:0016043,GO:0016070,GO:0016787,GO:0016788,GO:0019219,GO:0019222,GO:0019439,GO:0019953,GO:0022411,GO:0022412,GO:0022414,GO:0030154,GO:0030262,GO:0031323,GO:0031325,GO:0031329,GO:0031331,GO:0032501,GO:0032502,GO:0032504,GO:0034097,GO:0034612,GO:0034641,GO:0034645,GO:0034655,GO:0035234,GO:0036477,GO:0042221,GO:0042802,GO:0042803,GO:0042981,GO:0043009,GO:0043025,GO:0043065,GO:0043067,GO:0043068,GO:0043170,GO:0043204,GO:0043226,GO:0043227,GO:0043229,GO:0043231,GO:0043565,GO:0044237,GO:0044238,GO:0044248,GO:0044249,GO:0044260,GO:0044265,GO:0044270,GO:0044297,GO:0044424,GO:0044444,GO:0044464,GO:0044703,GO:0045935,GO:0046483,GO:0046677,GO:0046700,GO:0046983,GO:0048232,GO:0048308,GO:0048311,GO:0048468,GO:0048515,GO:0048518,GO:0048522,GO:0048583,GO:0048584,GO:0048609,GO:0048856,GO:0048869,GO:0050789,GO:0050794,GO:0050896,GO:0051052,GO:0051054,GO:0051128,GO:0051130,GO:0051171,GO:0051173,GO:0051179,GO:0051640,GO:0051641,GO:0051646,GO:0051704,GO:0060255,GO:0065007,GO:0071704,GO:0071840,GO:0080090,GO:0080134,GO:0080135,GO:0090304,GO:0090305,GO:0090501,GO:0090502,GO:0097159,GO:0097194,GO:0097458,GO:0140097,GO:0140098,GO:1900117,GO:1900119,GO:1900407,GO:1900409,GO:1901031,GO:1901033,GO:1901298,GO:1901300,GO:1901360,GO:1901361,GO:1901363,GO:1901575,GO:1901576,GO:1902510,GO:1902512,GO:1902882,GO:1902884,GO:1903201,GO:1903205,GO:1903209,GO:1903624,GO:1903626,GO:1905206,GO:2001023,GO:2001025,GO:2001038,GO:2001040-GO:0003676,GO:0046872;desc=Metal ion binding
contig_000258	AUGUSTUS	exon	8864857	8865669	.	-	.	ID=IALE00000046413;Parent=IALM00000014625
contig_000258	AUGUSTUS	exon	8865730	8865873	.	-	.	ID=IALE00000046414;Parent=IALM00000014625
contig_000258	AUGUSTUS	CDS	8864857	8865669	1	-	0	ID=IALC00000046413;Parent=IALM00000014625
contig_000258	AUGUSTUS	CDS	8865730	8865873	1	-	0	ID=IALC00000046414;Parent=IALM00000014625
contig_000258	AUGUSTUS	intron	8865670	8865729	1	-	.	ID=IALI00000031811;Parent=IALM00000014625
contig_000258	AUGUSTUS	start_codon	8865871	8865873	.	-	0	ID=IALS00000014594;Parent=IALM00000014625
contig_000258	AUGUSTUS	stop_codon	8864857	8864859	.	-	0	ID=IALST00000014599;Parent=IALM00000014625
contig_000258	AUGUSTUS	gene	8869989	8880398	.	-	.	ID=IAL_13085
contig_000258	AUGUSTUS	mRNA	8869989	8880398	1	-	.	ID=IALM00000014626;Parent=IAL_13085;Dbxref=InterPro:IPR052774,InterPro:IPR003609;gO_terms=GO:0000003,GO:0005575,GO:0005576,GO:0005615,GO:0008150,GO:0032501,GO:0032504,GO:0044421;desc=divergent subfamily of APPLE domains
contig_000258	AUGUSTUS	exon	8869989	8870301	.	-	.	ID=IALE00000046415;Parent=IALM00000014626
contig_000258	AUGUSTUS	exon	8870490	8870670	.	-	.	ID=IALE00000046416;Parent=IALM00000014626
contig_000258	AUGUSTUS	exon	8870888	8871093	.	-	.	ID=IALE00000046417;Parent=IALM00000014626
contig_000258	AUGUSTUS	exon	8873367	8873514	.	-	.	ID=IALE00000046418;Parent=IALM00000014626
contig_000258	AUGUSTUS	exon	8873586	8873903	.	-	.	ID=IALE00000046419;Parent=IALM00000014626
contig_000258	AUGUSTUS	exon	8873982	8874326	.	-	.	ID=IALE00000046420;Parent=IALM00000014626
contig_000258	AUGUSTUS	exon	8875520	8876779	.	-	.	ID=IALE00000046421;Parent=IALM00000014626
contig_000258	AUGUSTUS	exon	8880269	8880398	.	-	.	ID=IALE00000046422;Parent=IALM00000014626
contig_000258	AUGUSTUS	CDS	8869989	8870301	1	-	1	ID=IALC00000046415;Parent=IALM00000014626
contig_000258	AUGUSTUS	CDS	8870490	8870670	1	-	2	ID=IALC00000046416;Parent=IALM00000014626
contig_000258	AUGUSTUS	CDS	8870888	8871093	1	-	1	ID=IALC00000046417;Parent=IALM00000014626
contig_000258	AUGUSTUS	CDS	8873367	8873514	1	-	2	ID=IALC00000046418;Parent=IALM00000014626
contig_000258	AUGUSTUS	CDS	8873586	8873903	1	-	2	ID=IALC00000046419;Parent=IALM00000014626
contig_000258	AUGUSTUS	CDS	8873982	8874326	1	-	2	ID=IALC00000046420;Parent=IALM00000014626
contig_000258	AUGUSTUS	CDS	8875520	8876779	1	-	2	ID=IALC00000046421;Parent=IALM00000014626
contig_000258	AUGUSTUS	CDS	8880269	8880398	1	-	0	ID=IALC00000046422;Parent=IALM00000014626
contig_000258	AUGUSTUS	intron	8870302	8870489	1	-	.	ID=IALI00000031812;Parent=IALM00000014626
contig_000258	AUGUSTUS	intron	8870671	8870887	1	-	.	ID=IALI00000031813;Parent=IALM00000014626
contig_000258	AUGUSTUS	intron	8871094	8873366	1	-	.	ID=IALI00000031814;Parent=IALM00000014626
contig_000258	AUGUSTUS	intron	8873515	8873585	1	-	.	ID=IALI00000031815;Parent=IALM00000014626
contig_000258	AUGUSTUS	intron	8873904	8873981	1	-	.	ID=IALI00000031816;Parent=IALM00000014626
contig_000258	AUGUSTUS	intron	8874327	8875519	1	-	.	ID=IALI00000031817;Parent=IALM00000014626
contig_000258	AUGUSTUS	intron	8876780	8880268	1	-	.	ID=IALI00000031818;Parent=IALM00000014626
contig_000258	AUGUSTUS	start_codon	8880396	8880398	.	-	0	ID=IALS00000014595;Parent=IALM00000014626
contig_000258	AUGUSTUS	stop_codon	8869989	8869991	.	-	0	ID=IALST00000014600;Parent=IALM00000014626
contig_000258	AUGUSTUS	mRNA	8869989	8880398	1	-	.	ID=IALM00000014627;Parent=IAL_13085;Dbxref=InterPro:IPR003609,InterPro:IPR052774;gO_terms=GO:0000003,GO:0005575,GO:0005576,GO:0005615,GO:0008150,GO:0032501,GO:0032504,GO:0044421;desc=divergent subfamily of APPLE domains
contig_000258	AUGUSTUS	exon	8869989	8870301	.	-	.	ID=IALE00000046423;Parent=IALM00000014627
contig_000258	AUGUSTUS	exon	8870490	8870670	.	-	.	ID=IALE00000046424;Parent=IALM00000014627
contig_000258	AUGUSTUS	exon	8870888	8871093	.	-	.	ID=IALE00000046425;Parent=IALM00000014627
contig_000258	AUGUSTUS	exon	8873367	8873517	.	-	.	ID=IALE00000046426;Parent=IALM00000014627
contig_000258	AUGUSTUS	exon	8873586	8873903	.	-	.	ID=IALE00000046427;Parent=IALM00000014627
contig_000258	AUGUSTUS	exon	8873982	8874326	.	-	.	ID=IALE00000046428;Parent=IALM00000014627
contig_000258	AUGUSTUS	exon	8875520	8876779	.	-	.	ID=IALE00000046429;Parent=IALM00000014627
contig_000258	AUGUSTUS	exon	8880269	8880398	.	-	.	ID=IALE00000046430;Parent=IALM00000014627
contig_000258	AUGUSTUS	CDS	8869989	8870301	1	-	1	ID=IALC00000046423;Parent=IALM00000014627
contig_000258	AUGUSTUS	CDS	8870490	8870670	1	-	2	ID=IALC00000046424;Parent=IALM00000014627
contig_000258	AUGUSTUS	CDS	8870888	8871093	1	-	1	ID=IALC00000046425;Parent=IALM00000014627
contig_000258	AUGUSTUS	CDS	8873367	8873517	1	-	2	ID=IALC00000046426;Parent=IALM00000014627
contig_000258	AUGUSTUS	CDS	8873586	8873903	1	-	2	ID=IALC00000046427;Parent=IALM00000014627
contig_000258	AUGUSTUS	CDS	8873982	8874326	1	-	2	ID=IALC00000046428;Parent=IALM00000014627
contig_000258	AUGUSTUS	CDS	8875520	8876779	1	-	2	ID=IALC00000046429;Parent=IALM00000014627
contig_000258	AUGUSTUS	CDS	8880269	8880398	1	-	0	ID=IALC00000046430;Parent=IALM00000014627
contig_000258	AUGUSTUS	intron	8870302	8870489	1	-	.	ID=IALI00000031819;Parent=IALM00000014627
contig_000258	AUGUSTUS	intron	8870671	8870887	1	-	.	ID=IALI00000031820;Parent=IALM00000014627
contig_000258	AUGUSTUS	intron	8871094	8873366	1	-	.	ID=IALI00000031821;Parent=IALM00000014627
contig_000258	AUGUSTUS	intron	8873518	8873585	1	-	.	ID=IALI00000031822;Parent=IALM00000014627
contig_000258	AUGUSTUS	intron	8873904	8873981	1	-	.	ID=IALI00000031823;Parent=IALM00000014627
contig_000258	AUGUSTUS	intron	8874327	8875519	1	-	.	ID=IALI00000031824;Parent=IALM00000014627
contig_000258	AUGUSTUS	intron	8876780	8880268	1	-	.	ID=IALI00000031825;Parent=IALM00000014627
contig_000258	AUGUSTUS	start_codon	8880396	8880398	.	-	0	ID=IALS00000014596;Parent=IALM00000014627
contig_000258	AUGUSTUS	stop_codon	8869989	8869991	.	-	0	ID=IALST00000014601;Parent=IALM00000014627
contig_000258	AUGUSTUS	gene	8894865	8903636	.	-	.	ID=IAL_13086
contig_000258	AUGUSTUS	mRNA	8894865	8903636	0.98	-	.	ID=IALM00000014628;Parent=IAL_13086;Dbxref=InterPro:IPR003609;gO_terms=GO:0000003,GO:0005575,GO:0005576,GO:0005615,GO:0008150,GO:0032501,GO:0032504,GO:0044421;desc=divergent subfamily of APPLE domains
contig_000258	AUGUSTUS	exon	8894865	8894971	.	-	.	ID=IALE00000046431;Parent=IALM00000014628
contig_000258	AUGUSTUS	exon	8895036	8896396	.	-	.	ID=IALE00000046432;Parent=IALM00000014628
contig_000258	AUGUSTUS	exon	8896481	8896616	.	-	.	ID=IALE00000046433;Parent=IALM00000014628
contig_000258	AUGUSTUS	exon	8903516	8903636	.	-	.	ID=IALE00000046434;Parent=IALM00000014628
contig_000258	AUGUSTUS	CDS	8894865	8894971	0.98	-	2	ID=IALC00000046431;Parent=IALM00000014628
contig_000258	AUGUSTUS	CDS	8895036	8896396	1	-	1	ID=IALC00000046432;Parent=IALM00000014628
contig_000258	AUGUSTUS	CDS	8896481	8896616	1	-	2	ID=IALC00000046433;Parent=IALM00000014628
contig_000258	AUGUSTUS	CDS	8903516	8903636	1	-	0	ID=IALC00000046434;Parent=IALM00000014628
contig_000258	AUGUSTUS	intron	8894972	8895035	1	-	.	ID=IALI00000031826;Parent=IALM00000014628
contig_000258	AUGUSTUS	intron	8896397	8896480	1	-	.	ID=IALI00000031827;Parent=IALM00000014628
contig_000258	AUGUSTUS	intron	8896617	8903515	1	-	.	ID=IALI00000031828;Parent=IALM00000014628
contig_000258	AUGUSTUS	start_codon	8903634	8903636	.	-	0	ID=IALS00000014597;Parent=IALM00000014628
contig_000258	AUGUSTUS	stop_codon	8894865	8894867	.	-	0	ID=IALST00000014602;Parent=IALM00000014628
contig_000258	AUGUSTUS	gene	8944678	8951067	.	+	.	ID=IAL_13087
contig_000258	AUGUSTUS	mRNA	8944678	8951067	1	+	.	ID=IALM00000014629;Parent=IAL_13087
contig_000258	AUGUSTUS	exon	8944678	8944712	.	+	.	ID=IALE00000046435;Parent=IALM00000014629
contig_000258	AUGUSTUS	exon	8950788	8951067	.	+	.	ID=IALE00000046436;Parent=IALM00000014629
contig_000258	AUGUSTUS	CDS	8944678	8944712	1	+	0	ID=IALC00000046435;Parent=IALM00000014629
contig_000258	AUGUSTUS	CDS	8950788	8951067	1	+	1	ID=IALC00000046436;Parent=IALM00000014629
contig_000258	AUGUSTUS	intron	8944713	8950787	1	+	.	ID=IALI00000031829;Parent=IALM00000014629
contig_000258	AUGUSTUS	start_codon	8944678	8944680	.	+	0	ID=IALS00000014598;Parent=IALM00000014629
contig_000258	AUGUSTUS	stop_codon	8951065	8951067	.	+	0	ID=IALST00000014603;Parent=IALM00000014629
contig_000258	AUGUSTUS	gene	8963279	8963798	.	-	.	ID=IAL_13088
contig_000258	AUGUSTUS	mRNA	8963279	8963798	1	-	.	ID=IALM00000014630;Parent=IAL_13088;Dbxref=InterPro:IPR033778;gO_terms=GO:0042302;desc=Cuticle protein CPCFC
contig_000258	AUGUSTUS	exon	8963279	8963719	.	-	.	ID=IALE00000046437;Parent=IALM00000014630
contig_000258	AUGUSTUS	exon	8963784	8963798	.	-	.	ID=IALE00000046438;Parent=IALM00000014630
contig_000258	AUGUSTUS	CDS	8963279	8963719	1	-	0	ID=IALC00000046437;Parent=IALM00000014630
contig_000258	AUGUSTUS	CDS	8963784	8963798	1	-	0	ID=IALC00000046438;Parent=IALM00000014630
contig_000258	AUGUSTUS	intron	8963720	8963783	1	-	.	ID=IALI00000031830;Parent=IALM00000014630
contig_000258	AUGUSTUS	start_codon	8963796	8963798	.	-	0	ID=IALS00000014599;Parent=IALM00000014630
contig_000258	AUGUSTUS	stop_codon	8963279	8963281	.	-	0	ID=IALST00000014604;Parent=IALM00000014630
contig_000258	AUGUSTUS	gene	8996337	8997171	.	+	.	ID=IAL_13089
contig_000258	AUGUSTUS	mRNA	8996337	8997171	0.71	+	.	ID=IALM00000014631;Parent=IAL_13089;Dbxref=InterPro:IPR039353,InterPro:IPR006578;desc=Myb/SANT-like DNA-binding domain
contig_000258	AUGUSTUS	exon	8996337	8996472	.	+	.	ID=IALE00000046439;Parent=IALM00000014631
contig_000258	AUGUSTUS	exon	8996528	8996578	.	+	.	ID=IALE00000046440;Parent=IALM00000014631
contig_000258	AUGUSTUS	exon	8996650	8996686	.	+	.	ID=IALE00000046441;Parent=IALM00000014631
contig_000258	AUGUSTUS	exon	8996747	8996867	.	+	.	ID=IALE00000046442;Parent=IALM00000014631
contig_000258	AUGUSTUS	exon	8996929	8997171	.	+	.	ID=IALE00000046443;Parent=IALM00000014631
contig_000258	AUGUSTUS	CDS	8996337	8996472	1	+	0	ID=IALC00000046439;Parent=IALM00000014631
contig_000258	AUGUSTUS	CDS	8996528	8996578	0.71	+	2	ID=IALC00000046440;Parent=IALM00000014631
contig_000258	AUGUSTUS	CDS	8996650	8996686	0.71	+	2	ID=IALC00000046441;Parent=IALM00000014631
contig_000258	AUGUSTUS	CDS	8996747	8996867	1	+	1	ID=IALC00000046442;Parent=IALM00000014631
contig_000258	AUGUSTUS	CDS	8996929	8997171	1	+	0	ID=IALC00000046443;Parent=IALM00000014631
contig_000258	AUGUSTUS	intron	8996473	8996527	1	+	.	ID=IALI00000031831;Parent=IALM00000014631
contig_000258	AUGUSTUS	intron	8996579	8996649	0.71	+	.	ID=IALI00000031832;Parent=IALM00000014631
contig_000258	AUGUSTUS	intron	8996687	8996746	1	+	.	ID=IALI00000031833;Parent=IALM00000014631
contig_000258	AUGUSTUS	intron	8996868	8996928	1	+	.	ID=IALI00000031834;Parent=IALM00000014631
contig_000258	AUGUSTUS	start_codon	8996337	8996339	.	+	0	ID=IALS00000014600;Parent=IALM00000014631
contig_000258	AUGUSTUS	stop_codon	8997169	8997171	.	+	0	ID=IALST00000014605;Parent=IALM00000014631
contig_000258	AUGUSTUS	gene	8997442	8998736	.	-	.	ID=IAL_13090
contig_000258	AUGUSTUS	mRNA	8997442	8998736	1	-	.	ID=IALM00000014632;Parent=IAL_13090;Dbxref=InterPro:IPR027806,InterPro:IPR045249;desc=DDE superfamily endonuclease
contig_000258	AUGUSTUS	exon	8997442	8998348	.	-	.	ID=IALE00000046444;Parent=IALM00000014632
contig_000258	AUGUSTUS	exon	8998408	8998736	.	-	.	ID=IALE00000046445;Parent=IALM00000014632
contig_000258	AUGUSTUS	CDS	8997442	8998348	1	-	1	ID=IALC00000046444;Parent=IALM00000014632
contig_000258	AUGUSTUS	CDS	8998408	8998736	1	-	0	ID=IALC00000046445;Parent=IALM00000014632
contig_000258	AUGUSTUS	intron	8998349	8998407	1	-	.	ID=IALI00000031835;Parent=IALM00000014632
contig_000258	AUGUSTUS	start_codon	8998734	8998736	.	-	0	ID=IALS00000014601;Parent=IALM00000014632
contig_000258	AUGUSTUS	stop_codon	8997442	8997444	.	-	0	ID=IALST00000014606;Parent=IALM00000014632
contig_000258	AUGUSTUS	gene	9004648	9008376	.	-	.	ID=IAL_13091
contig_000258	AUGUSTUS	mRNA	9004648	9008376	1	-	.	ID=IALM00000014633;Parent=IAL_13091;Dbxref=InterPro:IPR040115,InterPro:IPR019273;gO_terms=GO:0003674,GO:0005488,GO:0005515,GO:0005575,GO:0005622,GO:0005623,GO:0005634,GO:0005654,GO:0005737,GO:0005783,GO:0005789,GO:0006810,GO:0006950,GO:0006996,GO:0007029,GO:0007154,GO:0007267,GO:0007268,GO:0007275,GO:0007399,GO:0007416,GO:0007596,GO:0007599,GO:0007610,GO:0007626,GO:0008021,GO:0008150,GO:0009611,GO:0009653,GO:0009790,GO:0009987,GO:0010256,GO:0010638,GO:0012505,GO:0016020,GO:0016021,GO:0016043,GO:0016192,GO:0022607,GO:0023052,GO:0030133,GO:0030176,GO:0030326,GO:0031224,GO:0031227,GO:0031410,GO:0031974,GO:0031981,GO:0031982,GO:0031984,GO:0032330,GO:0032501,GO:0032502,GO:0032879,GO:0032880,GO:0033043,GO:0035107,GO:0035108,GO:0035113,GO:0035115,GO:0035136,GO:0036477,GO:0042060,GO:0042175,GO:0042733,GO:0042802,GO:0042995,GO:0043005,GO:0043025,GO:0043226,GO:0043227,GO:0043229,GO:0043231,GO:0043233,GO:0043954,GO:0044085,GO:0044297,GO:0044422,GO:0044424,GO:0044425,GO:0044428,GO:0044432,GO:0044444,GO:0044446,GO:0044456,GO:0044464,GO:0045202,GO:0045595,GO:0046662,GO:0046907,GO:0048489,GO:0048518,GO:0048522,GO:0048598,GO:0048731,GO:0048736,GO:0048856,GO:0050789,GO:0050793,GO:0050794,GO:0050795,GO:0050803,GO:0050808,GO:0050817,GO:0050878,GO:0050896,GO:0051128,GO:0051130,GO:0051179,GO:0051234,GO:0051239,GO:0051640,GO:0051641,GO:0051648,GO:0051649,GO:0051650,GO:0051656,GO:0060173,GO:0061035,GO:0065007,GO:0065008,GO:0070013,GO:0070382,GO:0071782,GO:0071786,GO:0071788,GO:0071840,GO:0097458,GO:0097479,GO:0097480,GO:0097708,GO:0098793,GO:0098826,GO:0098827,GO:0098916,GO:0099003,GO:0099503,GO:0099536,GO:0099537,GO:0120025,GO:1903371,GO:1903373,GO:2000026,GO:2000241-GO:0071786;desc=Predicted integral membrane zinc-ribbon metal-binding protein
contig_000258	AUGUSTUS	exon	9004648	9004946	.	-	.	ID=IALE00000046446;Parent=IALM00000014633
contig_000258	AUGUSTUS	exon	9006562	9006732	.	-	.	ID=IALE00000046447;Parent=IALM00000014633
contig_000258	AUGUSTUS	exon	9006806	9007153	.	-	.	ID=IALE00000046448;Parent=IALM00000014633
contig_000258	AUGUSTUS	exon	9007231	9007418	.	-	.	ID=IALE00000046449;Parent=IALM00000014633
contig_000258	AUGUSTUS	exon	9008053	9008282	.	-	.	ID=IALE00000046450;Parent=IALM00000014633
contig_000258	AUGUSTUS	exon	9008350	9008376	.	-	.	ID=IALE00000046451;Parent=IALM00000014633
contig_000258	AUGUSTUS	CDS	9004648	9004946	1	-	2	ID=IALC00000046446;Parent=IALM00000014633
contig_000258	AUGUSTUS	CDS	9006562	9006732	1	-	2	ID=IALC00000046447;Parent=IALM00000014633
contig_000258	AUGUSTUS	CDS	9006806	9007153	1	-	2	ID=IALC00000046448;Parent=IALM00000014633
contig_000258	AUGUSTUS	CDS	9007231	9007418	1	-	1	ID=IALC00000046449;Parent=IALM00000014633
contig_000258	AUGUSTUS	CDS	9008053	9008282	1	-	0	ID=IALC00000046450;Parent=IALM00000014633
contig_000258	AUGUSTUS	CDS	9008350	9008376	1	-	0	ID=IALC00000046451;Parent=IALM00000014633
contig_000258	AUGUSTUS	intron	9004947	9006561	1	-	.	ID=IALI00000031836;Parent=IALM00000014633
contig_000258	AUGUSTUS	intron	9006733	9006805	1	-	.	ID=IALI00000031837;Parent=IALM00000014633
contig_000258	AUGUSTUS	intron	9007154	9007230	1	-	.	ID=IALI00000031838;Parent=IALM00000014633
contig_000258	AUGUSTUS	intron	9007419	9008052	1	-	.	ID=IALI00000031839;Parent=IALM00000014633
contig_000258	AUGUSTUS	intron	9008283	9008349	1	-	.	ID=IALI00000031840;Parent=IALM00000014633
contig_000258	AUGUSTUS	start_codon	9008374	9008376	.	-	0	ID=IALS00000014602;Parent=IALM00000014633
contig_000258	AUGUSTUS	stop_codon	9004648	9004650	.	-	0	ID=IALST00000014607;Parent=IALM00000014633
contig_000258	AUGUSTUS	gene	9013099	9014353	.	-	.	ID=IAL_13092
contig_000258	AUGUSTUS	mRNA	9013099	9014353	1	-	.	ID=IALM00000014634;Parent=IAL_13092;Dbxref=InterPro:IPR034904,InterPro:IPR039796,InterPro:IPR002744;gO_terms=GO:0005575,GO:0005622,GO:0005623,GO:0005634,GO:0005654,GO:0005737,GO:0005819,GO:0005829,GO:0005856,GO:0005874,GO:0005876,GO:0007049,GO:0007059,GO:0008150,GO:0009987,GO:0015630,GO:0022402,GO:0031974,GO:0031981,GO:0043226,GO:0043227,GO:0043228,GO:0043229,GO:0043231,GO:0043232,GO:0043233,GO:0044422,GO:0044424,GO:0044428,GO:0044430,GO:0044444,GO:0044446,GO:0044464,GO:0070013,GO:0098813,GO:0099080,GO:0099081,GO:0099512,GO:0099513-GO:0051604;desc=Iron-sulfur cluster assembly protein
contig_000258	AUGUSTUS	exon	9013099	9013196	.	-	.	ID=IALE00000046452;Parent=IALM00000014634
contig_000258	AUGUSTUS	exon	9013738	9013888	.	-	.	ID=IALE00000046453;Parent=IALM00000014634
contig_000258	AUGUSTUS	exon	9013966	9014078	.	-	.	ID=IALE00000046454;Parent=IALM00000014634
contig_000258	AUGUSTUS	exon	9014146	9014353	.	-	.	ID=IALE00000046455;Parent=IALM00000014634
contig_000258	AUGUSTUS	CDS	9013099	9013196	1	-	2	ID=IALC00000046452;Parent=IALM00000014634
contig_000258	AUGUSTUS	CDS	9013738	9013888	1	-	0	ID=IALC00000046453;Parent=IALM00000014634
contig_000258	AUGUSTUS	CDS	9013966	9014078	1	-	2	ID=IALC00000046454;Parent=IALM00000014634
contig_000258	AUGUSTUS	CDS	9014146	9014353	1	-	0	ID=IALC00000046455;Parent=IALM00000014634
contig_000258	AUGUSTUS	intron	9013197	9013737	1	-	.	ID=IALI00000031841;Parent=IALM00000014634
contig_000258	AUGUSTUS	intron	9013889	9013965	1	-	.	ID=IALI00000031842;Parent=IALM00000014634
contig_000258	AUGUSTUS	intron	9014079	9014145	1	-	.	ID=IALI00000031843;Parent=IALM00000014634
contig_000258	AUGUSTUS	start_codon	9014351	9014353	.	-	0	ID=IALS00000014603;Parent=IALM00000014634
contig_000258	AUGUSTUS	stop_codon	9013099	9013101	.	-	0	ID=IALST00000014608;Parent=IALM00000014634
contig_000258	AUGUSTUS	gene	9019658	9027704	.	+	.	ID=IAL_13093
contig_000258	AUGUSTUS	mRNA	9019658	9027704	1	+	.	ID=IALM00000014635;Parent=IAL_13093;Dbxref=InterPro:IPR015021;gO_terms=GO:0003674,GO:0003824,GO:0005488,GO:0005575,GO:0005622,GO:0005623,GO:0005634,GO:0005654,GO:0008270,GO:0016604,GO:0016787,GO:0016788,GO:0031974,GO:0031981,GO:0043167,GO:0043169,GO:0043226,GO:0043227,GO:0043229,GO:0043231,GO:0043233,GO:0044422,GO:0044424,GO:0044428,GO:0044446,GO:0044451,GO:0044464,GO:0046872,GO:0046914,GO:0070013-GO:0005634;desc=zinc ion binding
contig_000258	AUGUSTUS	exon	9019658	9019745	.	+	.	ID=IALE00000046456;Parent=IALM00000014635
contig_000258	AUGUSTUS	exon	9022761	9022859	.	+	.	ID=IALE00000046457;Parent=IALM00000014635
contig_000258	AUGUSTUS	exon	9022925	9023056	.	+	.	ID=IALE00000046458;Parent=IALM00000014635
contig_000258	AUGUSTUS	exon	9024020	9024331	.	+	.	ID=IALE00000046459;Parent=IALM00000014635
contig_000258	AUGUSTUS	exon	9024399	9024565	.	+	.	ID=IALE00000046460;Parent=IALM00000014635
contig_000258	AUGUSTUS	exon	9027531	9027704	.	+	.	ID=IALE00000046461;Parent=IALM00000014635
contig_000258	AUGUSTUS	CDS	9019658	9019745	1	+	0	ID=IALC00000046456;Parent=IALM00000014635
contig_000258	AUGUSTUS	CDS	9022761	9022859	1	+	2	ID=IALC00000046457;Parent=IALM00000014635
contig_000258	AUGUSTUS	CDS	9022925	9023056	1	+	2	ID=IALC00000046458;Parent=IALM00000014635
contig_000258	AUGUSTUS	CDS	9024020	9024331	1	+	2	ID=IALC00000046459;Parent=IALM00000014635
contig_000258	AUGUSTUS	CDS	9024399	9024565	1	+	2	ID=IALC00000046460;Parent=IALM00000014635
contig_000258	AUGUSTUS	CDS	9027531	9027704	1	+	0	ID=IALC00000046461;Parent=IALM00000014635
contig_000258	AUGUSTUS	intron	9019746	9022760	1	+	.	ID=IALI00000031844;Parent=IALM00000014635
contig_000258	AUGUSTUS	intron	9022860	9022924	1	+	.	ID=IALI00000031845;Parent=IALM00000014635
contig_000258	AUGUSTUS	intron	9023057	9024019	1	+	.	ID=IALI00000031846;Parent=IALM00000014635
contig_000258	AUGUSTUS	intron	9024332	9024398	1	+	.	ID=IALI00000031847;Parent=IALM00000014635
contig_000258	AUGUSTUS	intron	9024566	9027530	1	+	.	ID=IALI00000031848;Parent=IALM00000014635
contig_000258	AUGUSTUS	start_codon	9019658	9019660	.	+	0	ID=IALS00000014604;Parent=IALM00000014635
contig_000258	AUGUSTUS	stop_codon	9027702	9027704	.	+	0	ID=IALST00000014609;Parent=IALM00000014635
contig_000258	AUGUSTUS	mRNA	9019658	9027704	0.68	+	.	ID=IALM00000014636;Parent=IAL_13093;Dbxref=InterPro:IPR015021;gO_terms=GO:0003674,GO:0003824,GO:0005488,GO:0005575,GO:0005622,GO:0005623,GO:0005634,GO:0005654,GO:0008270,GO:0016604,GO:0016787,GO:0016788,GO:0031974,GO:0031981,GO:0043167,GO:0043169,GO:0043226,GO:0043227,GO:0043229,GO:0043231,GO:0043233,GO:0044422,GO:0044424,GO:0044428,GO:0044446,GO:0044451,GO:0044464,GO:0046872,GO:0046914,GO:0070013-GO:0005634;desc=zinc ion binding
contig_000258	AUGUSTUS	exon	9019658	9019745	.	+	.	ID=IALE00000046462;Parent=IALM00000014636
contig_000258	AUGUSTUS	exon	9020579	9020593	.	+	.	ID=IALE00000046463;Parent=IALM00000014636
contig_000258	AUGUSTUS	exon	9022761	9022859	.	+	.	ID=IALE00000046464;Parent=IALM00000014636
contig_000258	AUGUSTUS	exon	9022925	9023056	.	+	.	ID=IALE00000046465;Parent=IALM00000014636
contig_000258	AUGUSTUS	exon	9024020	9024331	.	+	.	ID=IALE00000046466;Parent=IALM00000014636
contig_000258	AUGUSTUS	exon	9024399	9024565	.	+	.	ID=IALE00000046467;Parent=IALM00000014636
contig_000258	AUGUSTUS	exon	9027531	9027704	.	+	.	ID=IALE00000046468;Parent=IALM00000014636
contig_000258	AUGUSTUS	CDS	9019658	9019745	1	+	0	ID=IALC00000046462;Parent=IALM00000014636
contig_000258	AUGUSTUS	CDS	9020579	9020593	0.68	+	2	ID=IALC00000046463;Parent=IALM00000014636
contig_000258	AUGUSTUS	CDS	9022761	9022859	1	+	2	ID=IALC00000046464;Parent=IALM00000014636
contig_000258	AUGUSTUS	CDS	9022925	9023056	1	+	2	ID=IALC00000046465;Parent=IALM00000014636
contig_000258	AUGUSTUS	CDS	9024020	9024331	1	+	2	ID=IALC00000046466;Parent=IALM00000014636
contig_000258	AUGUSTUS	CDS	9024399	9024565	1	+	2	ID=IALC00000046467;Parent=IALM00000014636
contig_000258	AUGUSTUS	CDS	9027531	9027704	1	+	0	ID=IALC00000046468;Parent=IALM00000014636
contig_000258	AUGUSTUS	intron	9019746	9020578	0.68	+	.	ID=IALI00000031849;Parent=IALM00000014636
contig_000258	AUGUSTUS	intron	9020594	9022760	1	+	.	ID=IALI00000031850;Parent=IALM00000014636
contig_000258	AUGUSTUS	intron	9022860	9022924	1	+	.	ID=IALI00000031851;Parent=IALM00000014636
contig_000258	AUGUSTUS	intron	9023057	9024019	1	+	.	ID=IALI00000031852;Parent=IALM00000014636
contig_000258	AUGUSTUS	intron	9024332	9024398	1	+	.	ID=IALI00000031853;Parent=IALM00000014636
contig_000258	AUGUSTUS	intron	9024566	9027530	1	+	.	ID=IALI00000031854;Parent=IALM00000014636
contig_000258	AUGUSTUS	start_codon	9019658	9019660	.	+	0	ID=IALS00000014605;Parent=IALM00000014636
contig_000258	AUGUSTUS	stop_codon	9027702	9027704	.	+	0	ID=IALST00000014610;Parent=IALM00000014636
contig_000258	AUGUSTUS	gene	9086827	9088348	.	-	.	ID=IAL_13094
contig_000258	AUGUSTUS	mRNA	9086827	9088348	1	-	.	ID=IALM00000014637;Parent=IAL_13094;Dbxref=InterPro:IPR001356,InterPro:IPR000047,InterPro:IPR017970,InterPro:IPR020479,InterPro:IPR052002,InterPro:IPR009057;gO_terms=GO:0000122,GO:0000578,GO:0000902,GO:0000904,GO:0000976,GO:0000977,GO:0000980,GO:0000981,GO:0001012,GO:0001067,GO:0001158,GO:0001703,GO:0001708,GO:0001709,GO:0003002,GO:0003007,GO:0003674,GO:0003676,GO:0003677,GO:0003690,GO:0003700,GO:0003705,GO:0005488,GO:0005575,GO:0005622,GO:0005623,GO:0005634,GO:0005654,GO:0006355,GO:0006357,GO:0006928,GO:0006935,GO:0007275,GO:0007350,GO:0007351,GO:0007365,GO:0007366,GO:0007369,GO:0007376,GO:0007377,GO:0007389,GO:0007399,GO:0007409,GO:0007411,GO:0007417,GO:0007507,GO:0007512,GO:0007517,GO:0008045,GO:0008150,GO:0008595,GO:0009605,GO:0009653,GO:0009790,GO:0009792,GO:0009798,GO:0009880,GO:0009887,GO:0009889,GO:0009890,GO:0009891,GO:0009892,GO:0009893,GO:0009948,GO:0009952,GO:0009953,GO:0009987,GO:0009996,GO:0009997,GO:0010004,GO:0010453,GO:0010454,GO:0010468,GO:0010556,GO:0010557,GO:0010558,GO:0010604,GO:0010605,GO:0010628,GO:0010629,GO:0010769,GO:0010830,GO:0010975,GO:0016043,GO:0019219,GO:0019222,GO:0021510,GO:0021511,GO:0021513,GO:0021514,GO:0021515,GO:0021517,GO:0021521,GO:0021913,GO:0021953,GO:0022008,GO:0022603,GO:0022604,GO:0030030,GO:0030154,GO:0030182,GO:0031175,GO:0031323,GO:0031324,GO:0031325,GO:0031326,GO:0031327,GO:0031328,GO:0031344,GO:0031974,GO:0031981,GO:0032501,GO:0032502,GO:0032989,GO:0032990,GO:0035282,GO:0035287,GO:0035289,GO:0035290,GO:0035326,GO:0040011,GO:0042221,GO:0042330,GO:0042659,GO:0042686,GO:0043226,GO:0043227,GO:0043229,GO:0043231,GO:0043233,GO:0043565,GO:0044212,GO:0044422,GO:0044424,GO:0044428,GO:0044446,GO:0044464,GO:0045165,GO:0045595,GO:0045596,GO:0045664,GO:0045892,GO:0045893,GO:0045934,GO:0045935,GO:0045944,GO:0048468,GO:0048513,GO:0048518,GO:0048519,GO:0048522,GO:0048523,GO:0048598,GO:0048646,GO:0048663,GO:0048665,GO:0048666,GO:0048667,GO:0048699,GO:0048731,GO:0048812,GO:0048856,GO:0048858,GO:0048869,GO:0050767,GO:0050770,GO:0050789,GO:0050793,GO:0050794,GO:0050896,GO:0051093,GO:0051128,GO:0051147,GO:0051153,GO:0051171,GO:0051172,GO:0051173,GO:0051239,GO:0051241,GO:0051252,GO:0051253,GO:0051254,GO:0051890,GO:0051892,GO:0051960,GO:0060142,GO:0060255,GO:0060284,GO:0060322,GO:0060573,GO:0060579,GO:0060581,GO:0060850,GO:0061061,GO:0061564,GO:0065007,GO:0070013,GO:0071840,GO:0072359,GO:0080090,GO:0097159,GO:0097485,GO:0120035,GO:0120036,GO:0120039,GO:0140110,GO:1901363,GO:1901739,GO:1902679,GO:1902680,GO:1903506,GO:1903507,GO:1903508,GO:1905207,GO:1905208,GO:1990837,GO:2000026,GO:2000043,GO:2000044,GO:2000112,GO:2000113,GO:2000736,GO:2000737,GO:2001141;em_KEGG_ko=ko:K09320
contig_000258	AUGUSTUS	exon	9086827	9087833	.	-	.	ID=IALE00000046469;Parent=IALM00000014637
contig_000258	AUGUSTUS	exon	9088213	9088348	.	-	.	ID=IALE00000046470;Parent=IALM00000014637
contig_000258	AUGUSTUS	CDS	9086827	9087833	1	-	2	ID=IALC00000046469;Parent=IALM00000014637
contig_000258	AUGUSTUS	CDS	9088213	9088348	1	-	0	ID=IALC00000046470;Parent=IALM00000014637
contig_000258	AUGUSTUS	intron	9087834	9088212	1	-	.	ID=IALI00000031855;Parent=IALM00000014637
contig_000258	AUGUSTUS	start_codon	9088346	9088348	.	-	0	ID=IALS00000014606;Parent=IALM00000014637
contig_000258	AUGUSTUS	stop_codon	9086827	9086829	.	-	0	ID=IALST00000014611;Parent=IALM00000014637
contig_000258	AUGUSTUS	gene	9142642	9143424	.	+	.	ID=IAL_13095
contig_000258	AUGUSTUS	mRNA	9142642	9143424	1	+	.	ID=IALM00000014638;Parent=IAL_13095;Dbxref=InterPro:IPR014806,InterPro:IPR016135;gO_terms=GO:0003674,GO:0003824,GO:0005488,GO:0005515,GO:0005575,GO:0005622,GO:0005623,GO:0005737,GO:0006464,GO:0006807,GO:0006950,GO:0008150,GO:0008152,GO:0009987,GO:0016740,GO:0019538,GO:0019787,GO:0019899,GO:0031624,GO:0032446,GO:0033554,GO:0034976,GO:0036211,GO:0043170,GO:0043412,GO:0044237,GO:0044238,GO:0044260,GO:0044267,GO:0044390,GO:0044424,GO:0044464,GO:0050896,GO:0051716,GO:0070647,GO:0071568,GO:0071569,GO:0071704,GO:0140096,GO:1901564,GO:1990564,GO:1990592-GO:0061657;desc=E2-like enzyme which forms an intermediate with UFM1 via a thioester linkage
contig_000258	AUGUSTUS	exon	9142642	9142764	.	+	.	ID=IALE00000046471;Parent=IALM00000014638
contig_000258	AUGUSTUS	exon	9142832	9142963	.	+	.	ID=IALE00000046472;Parent=IALM00000014638
contig_000258	AUGUSTUS	exon	9143021	9143188	.	+	.	ID=IALE00000046473;Parent=IALM00000014638
contig_000258	AUGUSTUS	exon	9143353	9143424	.	+	.	ID=IALE00000046474;Parent=IALM00000014638
contig_000258	AUGUSTUS	CDS	9142642	9142764	1	+	0	ID=IALC00000046471;Parent=IALM00000014638
contig_000258	AUGUSTUS	CDS	9142832	9142963	1	+	0	ID=IALC00000046472;Parent=IALM00000014638
contig_000258	AUGUSTUS	CDS	9143021	9143188	1	+	0	ID=IALC00000046473;Parent=IALM00000014638
contig_000258	AUGUSTUS	CDS	9143353	9143424	1	+	0	ID=IALC00000046474;Parent=IALM00000014638
contig_000258	AUGUSTUS	intron	9142765	9142831	1	+	.	ID=IALI00000031856;Parent=IALM00000014638
contig_000258	AUGUSTUS	intron	9142964	9143020	1	+	.	ID=IALI00000031857;Parent=IALM00000014638
contig_000258	AUGUSTUS	intron	9143189	9143352	1	+	.	ID=IALI00000031858;Parent=IALM00000014638
contig_000258	AUGUSTUS	start_codon	9142642	9142644	.	+	0	ID=IALS00000014607;Parent=IALM00000014638
contig_000258	AUGUSTUS	stop_codon	9143422	9143424	.	+	0	ID=IALST00000014612;Parent=IALM00000014638
contig_000258	AUGUSTUS	gene	9148403	9156346	.	-	.	ID=IAL_13096
contig_000258	AUGUSTUS	mRNA	9148403	9156346	0.94	-	.	ID=IALM00000014639;Parent=IAL_13096;Dbxref=InterPro:IPR039877,InterPro:IPR056311,InterPro:IPR057592,InterPro:IPR055437;gO_terms=GO:0005575,GO:0016020;desc=Transmembrane protein 131-like
contig_000258	AUGUSTUS	exon	9148403	9150922	.	-	.	ID=IALE00000046475;Parent=IALM00000014639
contig_000258	AUGUSTUS	exon	9153637	9154575	.	-	.	ID=IALE00000046476;Parent=IALM00000014639
contig_000258	AUGUSTUS	exon	9154650	9156158	.	-	.	ID=IALE00000046477;Parent=IALM00000014639
contig_000258	AUGUSTUS	exon	9156344	9156346	.	-	.	ID=IALE00000046478;Parent=IALM00000014639
contig_000258	AUGUSTUS	CDS	9148403	9150922	0.95	-	0	ID=IALC00000046475;Parent=IALM00000014639
contig_000258	AUGUSTUS	CDS	9153637	9154575	1	-	0	ID=IALC00000046476;Parent=IALM00000014639
contig_000258	AUGUSTUS	CDS	9154650	9156158	0.99	-	0	ID=IALC00000046477;Parent=IALM00000014639
contig_000258	AUGUSTUS	CDS	9156344	9156346	0.99	-	0	ID=IALC00000046478;Parent=IALM00000014639
contig_000258	AUGUSTUS	intron	9150923	9153636	1	-	.	ID=IALI00000031859;Parent=IALM00000014639
contig_000258	AUGUSTUS	intron	9154576	9154649	1	-	.	ID=IALI00000031860;Parent=IALM00000014639
contig_000258	AUGUSTUS	intron	9156159	9156343	0.99	-	.	ID=IALI00000031861;Parent=IALM00000014639
contig_000258	AUGUSTUS	start_codon	9156344	9156346	.	-	0	ID=IALS00000014608;Parent=IALM00000014639
contig_000258	AUGUSTUS	stop_codon	9148403	9148405	.	-	0	ID=IALST00000014613;Parent=IALM00000014639
contig_000258	AUGUSTUS	gene	9158425	9159564	.	+	.	ID=IAL_13097
contig_000258	AUGUSTUS	mRNA	9158425	9159564	1	+	.	ID=IALM00000014640;Parent=IAL_13097
contig_000258	AUGUSTUS	exon	9158425	9159564	.	+	.	ID=IALE00000046479;Parent=IALM00000014640
contig_000258	AUGUSTUS	CDS	9158425	9159564	1	+	0	ID=IALC00000046479;Parent=IALM00000014640
contig_000258	AUGUSTUS	start_codon	9158425	9158427	.	+	0	ID=IALS00000014609;Parent=IALM00000014640
contig_000258	AUGUSTUS	stop_codon	9159562	9159564	.	+	0	ID=IALST00000014614;Parent=IALM00000014640
contig_000258	AUGUSTUS	gene	9161358	9162020	.	-	.	ID=IAL_13098
contig_000258	AUGUSTUS	mRNA	9161358	9162020	0.97	-	.	ID=IALM00000014641;Parent=IAL_13098;Dbxref=InterPro:IPR013783,InterPro:IPR056311,InterPro:IPR039877,InterPro:IPR022113;gO_terms=GO:0005575,GO:0016020;desc=Transmembrane protein 131-like
contig_000258	AUGUSTUS	exon	9161358	9162020	.	-	.	ID=IALE00000046480;Parent=IALM00000014641
contig_000258	AUGUSTUS	CDS	9161358	9162020	0.97	-	0	ID=IALC00000046480;Parent=IALM00000014641
contig_000258	AUGUSTUS	start_codon	9162018	9162020	.	-	0	ID=IALS00000014610;Parent=IALM00000014641
contig_000258	AUGUSTUS	stop_codon	9161358	9161360	.	-	0	ID=IALST00000014615;Parent=IALM00000014641
contig_000258	AUGUSTUS	gene	9168393	9191465	.	-	.	ID=IAL_13099
contig_000258	AUGUSTUS	mRNA	9168393	9191465	0.99	-	.	ID=IALM00000014642;Parent=IAL_13099;Dbxref=InterPro:IPR014608,InterPro:IPR017440,InterPro:IPR017866,InterPro:IPR016102,InterPro:IPR032263,InterPro:IPR033847,InterPro:IPR002020,InterPro:IPR036291,InterPro:IPR005811,InterPro:IPR003781,InterPro:IPR036969,InterPro:IPR056749,InterPro:IPR016143;gO_terms=GO:0000166,GO:0000323,GO:0001775,GO:0002252,GO:0002263,GO:0002274,GO:0002275,GO:0002283,GO:0002366,GO:0002376,GO:0002443,GO:0002444,GO:0002446,GO:0003674,GO:0003824,GO:0003878,GO:0005488,GO:0005524,GO:0005575,GO:0005576,GO:0005622,GO:0005623,GO:0005634,GO:0005654,GO:0005737,GO:0005764,GO:0005766,GO:0005773,GO:0005775,GO:0005829,GO:0005886,GO:0006066,GO:0006082,GO:0006084,GO:0006085,GO:0006101,GO:0006107,GO:0006139,GO:0006163,GO:0006164,GO:0006629,GO:0006631,GO:0006633,GO:0006637,GO:0006694,GO:0006695,GO:0006725,GO:0006732,GO:0006753,GO:0006790,GO:0006793,GO:0006796,GO:0006807,GO:0006810,GO:0006887,GO:0006955,GO:0008144,GO:0008150,GO:0008152,GO:0008202,GO:0008203,GO:0008610,GO:0009058,GO:0009108,GO:0009117,GO:0009150,GO:0009152,GO:0009165,GO:0009259,GO:0009260,GO:0009346,GO:0009893,GO:0009987,GO:0012505,GO:0015936,GO:0016020,GO:0016053,GO:0016125,GO:0016126,GO:0016192,GO:0016740,GO:0016746,GO:0016999,GO:0017076,GO:0017144,GO:0018130,GO:0019222,GO:0019438,GO:0019637,GO:0019693,GO:0019752,GO:0030141,GO:0030554,GO:0031323,GO:0031325,GO:0031410,GO:0031974,GO:0031981,GO:0031982,GO:0031983,GO:0032553,GO:0032555,GO:0032559,GO:0032787,GO:0032940,GO:0032991,GO:0033500,GO:0033865,GO:0033866,GO:0033875,GO:0034030,GO:0034032,GO:0034033,GO:0034641,GO:0034654,GO:0034774,GO:0035337,GO:0035383,GO:0035384,GO:0035578,GO:0035639,GO:0036094,GO:0036230,GO:0042119,GO:0042582,GO:0042592,GO:0042593,GO:0043167,GO:0043168,GO:0043226,GO:0043227,GO:0043229,GO:0043231,GO:0043233,GO:0043299,GO:0043312,GO:0043436,GO:0043603,GO:0043604,GO:0043648,GO:0044237,GO:0044238,GO:0044249,GO:0044255,GO:0044271,GO:0044272,GO:0044281,GO:0044283,GO:0044422,GO:0044424,GO:0044428,GO:0044433,GO:0044437,GO:0044444,GO:0044446,GO:0044464,GO:0045055,GO:0045321,GO:0046165,GO:0046390,GO:0046394,GO:0046483,GO:0046903,GO:0046912,GO:0046949,GO:0048518,GO:0048522,GO:0048878,GO:0050789,GO:0050794,GO:0050896,GO:0051179,GO:0051186,GO:0051188,GO:0051234,GO:0055086,GO:0060205,GO:0065007,GO:0065008,GO:0070013,GO:0071616,GO:0071704,GO:0071944,GO:0072330,GO:0072350,GO:0072521,GO:0072522,GO:0090407,GO:0097159,GO:0097367,GO:0097708,GO:0099503,GO:0101002,GO:1901135,GO:1901137,GO:1901265,GO:1901293,GO:1901360,GO:1901362,GO:1901363,GO:1901564,GO:1901566,GO:1901568,GO:1901570,GO:1901576,GO:1901615,GO:1901617,GO:1902652,GO:1902653,GO:1904813;em_KEGG_rclass=RC00004,RC00067
contig_000258	AUGUSTUS	exon	9168393	9168561	.	-	.	ID=IALE00000046481;Parent=IALM00000014642
contig_000258	AUGUSTUS	exon	9168629	9168969	.	-	.	ID=IALE00000046482;Parent=IALM00000014642
contig_000258	AUGUSTUS	exon	9169032	9170265	.	-	.	ID=IALE00000046483;Parent=IALM00000014642
contig_000258	AUGUSTUS	exon	9173787	9173970	.	-	.	ID=IALE00000046484;Parent=IALM00000014642
contig_000258	AUGUSTUS	exon	9176284	9176875	.	-	.	ID=IALE00000046485;Parent=IALM00000014642
contig_000258	AUGUSTUS	exon	9176947	9177396	.	-	.	ID=IALE00000046486;Parent=IALM00000014642
contig_000258	AUGUSTUS	exon	9177458	9177643	.	-	.	ID=IALE00000046487;Parent=IALM00000014642
contig_000258	AUGUSTUS	exon	9191307	9191465	.	-	.	ID=IALE00000046488;Parent=IALM00000014642
contig_000258	AUGUSTUS	CDS	9168393	9168561	1	-	1	ID=IALC00000046481;Parent=IALM00000014642
contig_000258	AUGUSTUS	CDS	9168629	9168969	1	-	0	ID=IALC00000046482;Parent=IALM00000014642
contig_000258	AUGUSTUS	CDS	9169032	9170265	1	-	1	ID=IALC00000046483;Parent=IALM00000014642
contig_000258	AUGUSTUS	CDS	9173787	9173970	0.99	-	2	ID=IALC00000046484;Parent=IALM00000014642
contig_000258	AUGUSTUS	CDS	9176284	9176875	0.99	-	0	ID=IALC00000046485;Parent=IALM00000014642
contig_000258	AUGUSTUS	CDS	9176947	9177396	1	-	0	ID=IALC00000046486;Parent=IALM00000014642
contig_000258	AUGUSTUS	CDS	9177458	9177643	1	-	0	ID=IALC00000046487;Parent=IALM00000014642
contig_000258	AUGUSTUS	CDS	9191307	9191465	1	-	0	ID=IALC00000046488;Parent=IALM00000014642
contig_000258	AUGUSTUS	intron	9168562	9168628	1	-	.	ID=IALI00000031862;Parent=IALM00000014642
contig_000258	AUGUSTUS	intron	9168970	9169031	1	-	.	ID=IALI00000031863;Parent=IALM00000014642
contig_000258	AUGUSTUS	intron	9170266	9173786	1	-	.	ID=IALI00000031864;Parent=IALM00000014642
contig_000258	AUGUSTUS	intron	9173971	9176283	0.99	-	.	ID=IALI00000031865;Parent=IALM00000014642
contig_000258	AUGUSTUS	intron	9176876	9176946	1	-	.	ID=IALI00000031866;Parent=IALM00000014642
contig_000258	AUGUSTUS	intron	9177397	9177457	1	-	.	ID=IALI00000031867;Parent=IALM00000014642
contig_000258	AUGUSTUS	intron	9177644	9191306	1	-	.	ID=IALI00000031868;Parent=IALM00000014642
contig_000258	AUGUSTUS	start_codon	9191463	9191465	.	-	0	ID=IALS00000014611;Parent=IALM00000014642
contig_000258	AUGUSTUS	stop_codon	9168393	9168395	.	-	0	ID=IALST00000014616;Parent=IALM00000014642
contig_000258	AUGUSTUS	mRNA	9168393	9191465	1	-	.	ID=IALM00000014643;Parent=IAL_13099;Dbxref=InterPro:IPR017866,InterPro:IPR016102,InterPro:IPR002020,InterPro:IPR032263,InterPro:IPR014608,InterPro:IPR036969,InterPro:IPR033847,InterPro:IPR003781,InterPro:IPR056749,InterPro:IPR005811,InterPro:IPR017440,InterPro:IPR036291,InterPro:IPR016143;gO_terms=GO:0000166,GO:0000323,GO:0001775,GO:0002252,GO:0002263,GO:0002274,GO:0002275,GO:0002283,GO:0002366,GO:0002376,GO:0002443,GO:0002444,GO:0002446,GO:0003674,GO:0003824,GO:0003878,GO:0005488,GO:0005524,GO:0005575,GO:0005576,GO:0005622,GO:0005623,GO:0005634,GO:0005654,GO:0005737,GO:0005764,GO:0005766,GO:0005773,GO:0005775,GO:0005829,GO:0005886,GO:0006066,GO:0006082,GO:0006084,GO:0006085,GO:0006101,GO:0006107,GO:0006139,GO:0006163,GO:0006164,GO:0006629,GO:0006631,GO:0006633,GO:0006637,GO:0006694,GO:0006695,GO:0006725,GO:0006732,GO:0006753,GO:0006790,GO:0006793,GO:0006796,GO:0006807,GO:0006810,GO:0006887,GO:0006955,GO:0008144,GO:0008150,GO:0008152,GO:0008202,GO:0008203,GO:0008610,GO:0009058,GO:0009108,GO:0009117,GO:0009150,GO:0009152,GO:0009165,GO:0009259,GO:0009260,GO:0009346,GO:0009893,GO:0009987,GO:0012505,GO:0015936,GO:0016020,GO:0016053,GO:0016125,GO:0016126,GO:0016192,GO:0016740,GO:0016746,GO:0016999,GO:0017076,GO:0017144,GO:0018130,GO:0019222,GO:0019438,GO:0019637,GO:0019693,GO:0019752,GO:0030141,GO:0030554,GO:0031323,GO:0031325,GO:0031410,GO:0031974,GO:0031981,GO:0031982,GO:0031983,GO:0032553,GO:0032555,GO:0032559,GO:0032787,GO:0032940,GO:0032991,GO:0033500,GO:0033865,GO:0033866,GO:0033875,GO:0034030,GO:0034032,GO:0034033,GO:0034641,GO:0034654,GO:0034774,GO:0035337,GO:0035383,GO:0035384,GO:0035578,GO:0035639,GO:0036094,GO:0036230,GO:0042119,GO:0042582,GO:0042592,GO:0042593,GO:0043167,GO:0043168,GO:0043226,GO:0043227,GO:0043229,GO:0043231,GO:0043233,GO:0043299,GO:0043312,GO:0043436,GO:0043603,GO:0043604,GO:0043648,GO:0044237,GO:0044238,GO:0044249,GO:0044255,GO:0044271,GO:0044272,GO:0044281,GO:0044283,GO:0044422,GO:0044424,GO:0044428,GO:0044433,GO:0044437,GO:0044444,GO:0044446,GO:0044464,GO:0045055,GO:0045321,GO:0046165,GO:0046390,GO:0046394,GO:0046483,GO:0046903,GO:0046912,GO:0046949,GO:0048518,GO:0048522,GO:0048878,GO:0050789,GO:0050794,GO:0050896,GO:0051179,GO:0051186,GO:0051188,GO:0051234,GO:0055086,GO:0060205,GO:0065007,GO:0065008,GO:0070013,GO:0071616,GO:0071704,GO:0071944,GO:0072330,GO:0072350,GO:0072521,GO:0072522,GO:0090407,GO:0097159,GO:0097367,GO:0097708,GO:0099503,GO:0101002,GO:1901135,GO:1901137,GO:1901265,GO:1901293,GO:1901360,GO:1901362,GO:1901363,GO:1901564,GO:1901566,GO:1901568,GO:1901570,GO:1901576,GO:1901615,GO:1901617,GO:1902652,GO:1902653,GO:1904813;em_KEGG_rclass=RC00004,RC00067
contig_000258	AUGUSTUS	exon	9168393	9168561	.	-	.	ID=IALE00000046489;Parent=IALM00000014643
contig_000258	AUGUSTUS	exon	9168629	9168969	.	-	.	ID=IALE00000046490;Parent=IALM00000014643
contig_000258	AUGUSTUS	exon	9169032	9170265	.	-	.	ID=IALE00000046491;Parent=IALM00000014643
contig_000258	AUGUSTUS	exon	9173787	9173976	.	-	.	ID=IALE00000046492;Parent=IALM00000014643
contig_000258	AUGUSTUS	exon	9176284	9176875	.	-	.	ID=IALE00000046493;Parent=IALM00000014643
contig_000258	AUGUSTUS	exon	9176947	9177396	.	-	.	ID=IALE00000046494;Parent=IALM00000014643
contig_000258	AUGUSTUS	exon	9177458	9177643	.	-	.	ID=IALE00000046495;Parent=IALM00000014643
contig_000258	AUGUSTUS	exon	9191307	9191465	.	-	.	ID=IALE00000046496;Parent=IALM00000014643
contig_000258	AUGUSTUS	CDS	9168393	9168561	1	-	1	ID=IALC00000046489;Parent=IALM00000014643
contig_000258	AUGUSTUS	CDS	9168629	9168969	1	-	0	ID=IALC00000046490;Parent=IALM00000014643
contig_000258	AUGUSTUS	CDS	9169032	9170265	1	-	1	ID=IALC00000046491;Parent=IALM00000014643
contig_000258	AUGUSTUS	CDS	9173787	9173976	1	-	2	ID=IALC00000046492;Parent=IALM00000014643
contig_000258	AUGUSTUS	CDS	9176284	9176875	1	-	0	ID=IALC00000046493;Parent=IALM00000014643
contig_000258	AUGUSTUS	CDS	9176947	9177396	1	-	0	ID=IALC00000046494;Parent=IALM00000014643
contig_000258	AUGUSTUS	CDS	9177458	9177643	1	-	0	ID=IALC00000046495;Parent=IALM00000014643
contig_000258	AUGUSTUS	CDS	9191307	9191465	1	-	0	ID=IALC00000046496;Parent=IALM00000014643
contig_000258	AUGUSTUS	intron	9168562	9168628	1	-	.	ID=IALI00000031869;Parent=IALM00000014643
contig_000258	AUGUSTUS	intron	9168970	9169031	1	-	.	ID=IALI00000031870;Parent=IALM00000014643
contig_000258	AUGUSTUS	intron	9170266	9173786	1	-	.	ID=IALI00000031871;Parent=IALM00000014643
contig_000258	AUGUSTUS	intron	9173977	9176283	1	-	.	ID=IALI00000031872;Parent=IALM00000014643
contig_000258	AUGUSTUS	intron	9176876	9176946	1	-	.	ID=IALI00000031873;Parent=IALM00000014643
contig_000258	AUGUSTUS	intron	9177397	9177457	1	-	.	ID=IALI00000031874;Parent=IALM00000014643
contig_000258	AUGUSTUS	intron	9177644	9191306	1	-	.	ID=IALI00000031875;Parent=IALM00000014643
contig_000258	AUGUSTUS	start_codon	9191463	9191465	.	-	0	ID=IALS00000014612;Parent=IALM00000014643
contig_000258	AUGUSTUS	stop_codon	9168393	9168395	.	-	0	ID=IALST00000014617;Parent=IALM00000014643
contig_000258	AUGUSTUS	gene	9235928	9237209	.	+	.	ID=IAL_13100
contig_000258	AUGUSTUS	mRNA	9235928	9237209	1	+	.	ID=IALM00000014644;Parent=IAL_13100;Dbxref=InterPro:IPR036409,InterPro:IPR027514,InterPro:IPR017714,InterPro:IPR001303;gO_terms=GO:0000096,GO:0000097,GO:0001932,GO:0003674,GO:0003824,GO:0005488,GO:0005515,GO:0005575,GO:0005622,GO:0005623,GO:0005737,GO:0006082,GO:0006520,GO:0006555,GO:0006790,GO:0006807,GO:0008150,GO:0008152,GO:0008219,GO:0008270,GO:0008652,GO:0009058,GO:0009066,GO:0009067,GO:0009086,GO:0009966,GO:0009987,GO:0010646,GO:0010941,GO:0012501,GO:0016043,GO:0016053,GO:0016829,GO:0016835,GO:0016836,GO:0017144,GO:0019220,GO:0019222,GO:0019509,GO:0019752,GO:0022607,GO:0023051,GO:0031323,GO:0031399,GO:0032268,GO:0042325,GO:0042802,GO:0042981,GO:0043066,GO:0043067,GO:0043069,GO:0043094,GO:0043102,GO:0043167,GO:0043169,GO:0043408,GO:0043436,GO:0043933,GO:0044085,GO:0044237,GO:0044238,GO:0044249,GO:0044272,GO:0044281,GO:0044283,GO:0044424,GO:0044464,GO:0046394,GO:0046570,GO:0046872,GO:0046914,GO:0048519,GO:0048523,GO:0048583,GO:0050789,GO:0050794,GO:0051171,GO:0051174,GO:0051246,GO:0051259,GO:0051260,GO:0051262,GO:0051289,GO:0060255,GO:0060548,GO:0065003,GO:0065007,GO:0070269,GO:0070372,GO:0071265,GO:0071267,GO:0071704,GO:0071840,GO:0080090,GO:1901564,GO:1901566,GO:1901576,GO:1901605,GO:1901607,GO:1902531-GO:0005737;desc=Catalyzes the dehydration of methylthioribulose-1- phosphate (MTRu-1-P) into 2,3-diketo-5-methylthiopentyl-1- phosphate (DK-MTP-1-P)
contig_000258	AUGUSTUS	exon	9235928	9235957	.	+	.	ID=IALE00000046497;Parent=IALM00000014644
contig_000258	AUGUSTUS	exon	9236015	9236109	.	+	.	ID=IALE00000046498;Parent=IALM00000014644
contig_000258	AUGUSTUS	exon	9236548	9236661	.	+	.	ID=IALE00000046499;Parent=IALM00000014644
contig_000258	AUGUSTUS	exon	9236721	9237077	.	+	.	ID=IALE00000046500;Parent=IALM00000014644
contig_000258	AUGUSTUS	exon	9237131	9237209	.	+	.	ID=IALE00000046501;Parent=IALM00000014644
contig_000258	AUGUSTUS	CDS	9235928	9235957	1	+	0	ID=IALC00000046497;Parent=IALM00000014644
contig_000258	AUGUSTUS	CDS	9236015	9236109	1	+	0	ID=IALC00000046498;Parent=IALM00000014644
contig_000258	AUGUSTUS	CDS	9236548	9236661	1	+	1	ID=IALC00000046499;Parent=IALM00000014644
contig_000258	AUGUSTUS	CDS	9236721	9237077	1	+	1	ID=IALC00000046500;Parent=IALM00000014644
contig_000258	AUGUSTUS	CDS	9237131	9237209	1	+	1	ID=IALC00000046501;Parent=IALM00000014644
contig_000258	AUGUSTUS	intron	9235958	9236014	1	+	.	ID=IALI00000031876;Parent=IALM00000014644
contig_000258	AUGUSTUS	intron	9236110	9236547	1	+	.	ID=IALI00000031877;Parent=IALM00000014644
contig_000258	AUGUSTUS	intron	9236662	9236720	1	+	.	ID=IALI00000031878;Parent=IALM00000014644
contig_000258	AUGUSTUS	intron	9237078	9237130	1	+	.	ID=IALI00000031879;Parent=IALM00000014644
contig_000258	AUGUSTUS	start_codon	9235928	9235930	.	+	0	ID=IALS00000014613;Parent=IALM00000014644
contig_000258	AUGUSTUS	stop_codon	9237207	9237209	.	+	0	ID=IALST00000014618;Parent=IALM00000014644
contig_000258	AUGUSTUS	gene	9237399	9238088	.	-	.	ID=IAL_13101
contig_000258	AUGUSTUS	mRNA	9237399	9238088	1	-	.	ID=IALM00000014645;Parent=IAL_13101;Dbxref=InterPro:IPR008506;gO_terms=GO:0006508,GO:0006624,GO:0006807,GO:0008150,GO:0008152,GO:0009987,GO:0010467,GO:0016485,GO:0019538,GO:0043170,GO:0044237,GO:0044238,GO:0044260,GO:0044267,GO:0051604,GO:0071704,GO:1901564;desc=Protein of unknown function (DUF788)
contig_000258	AUGUSTUS	exon	9237399	9237621	.	-	.	ID=IALE00000046502;Parent=IALM00000014645
contig_000258	AUGUSTUS	exon	9237677	9237813	.	-	.	ID=IALE00000046503;Parent=IALM00000014645
contig_000258	AUGUSTUS	exon	9237869	9238024	.	-	.	ID=IALE00000046504;Parent=IALM00000014645
contig_000258	AUGUSTUS	exon	9238083	9238088	.	-	.	ID=IALE00000046505;Parent=IALM00000014645
contig_000258	AUGUSTUS	CDS	9237399	9237621	1	-	1	ID=IALC00000046502;Parent=IALM00000014645
contig_000258	AUGUSTUS	CDS	9237677	9237813	1	-	0	ID=IALC00000046503;Parent=IALM00000014645
contig_000258	AUGUSTUS	CDS	9237869	9238024	1	-	0	ID=IALC00000046504;Parent=IALM00000014645
contig_000258	AUGUSTUS	CDS	9238083	9238088	1	-	0	ID=IALC00000046505;Parent=IALM00000014645
contig_000258	AUGUSTUS	intron	9237622	9237676	1	-	.	ID=IALI00000031880;Parent=IALM00000014645
contig_000258	AUGUSTUS	intron	9237814	9237868	1	-	.	ID=IALI00000031881;Parent=IALM00000014645
contig_000258	AUGUSTUS	intron	9238025	9238082	1	-	.	ID=IALI00000031882;Parent=IALM00000014645
contig_000258	AUGUSTUS	start_codon	9238086	9238088	.	-	0	ID=IALS00000014614;Parent=IALM00000014645
contig_000258	AUGUSTUS	stop_codon	9237399	9237401	.	-	0	ID=IALST00000014619;Parent=IALM00000014645
contig_000258	AUGUSTUS	gene	9239813	9240662	.	+	.	ID=IAL_13102
contig_000258	AUGUSTUS	mRNA	9239813	9240662	1	+	.	ID=IALM00000014646;Parent=IAL_13102;Dbxref=InterPro:IPR008733;gO_terms=GO:0003674,GO:0005488,GO:0005515,GO:0005575,GO:0005622,GO:0005623,GO:0005737,GO:0005739,GO:0005777,GO:0005778,GO:0005779,GO:0006996,GO:0007031,GO:0007154,GO:0007165,GO:0008150,GO:0009987,GO:0016020,GO:0016021,GO:0016043,GO:0016559,GO:0022607,GO:0023052,GO:0031090,GO:0031224,GO:0031231,GO:0031300,GO:0031301,GO:0031903,GO:0032535,GO:0032991,GO:0042579,GO:0042802,GO:0042803,GO:0043226,GO:0043227,GO:0043229,GO:0043231,GO:0043933,GO:0044085,GO:0044375,GO:0044422,GO:0044424,GO:0044425,GO:0044438,GO:0044439,GO:0044444,GO:0044446,GO:0044464,GO:0046983,GO:0048285,GO:0050789,GO:0050794,GO:0050896,GO:0051259,GO:0051260,GO:0051716,GO:0065003,GO:0065007,GO:0065008,GO:0071840,GO:0090066,GO:0098588,GO:0098805-GO:0005778;desc=It is involved in the biological process described with peroxisome fission
contig_000258	AUGUSTUS	exon	9239813	9239874	.	+	.	ID=IALE00000046506;Parent=IALM00000014646
contig_000258	AUGUSTUS	exon	9239935	9240050	.	+	.	ID=IALE00000046507;Parent=IALM00000014646
contig_000258	AUGUSTUS	exon	9240109	9240662	.	+	.	ID=IALE00000046508;Parent=IALM00000014646
contig_000258	AUGUSTUS	CDS	9239813	9239874	1	+	0	ID=IALC00000046506;Parent=IALM00000014646
contig_000258	AUGUSTUS	CDS	9239935	9240050	1	+	1	ID=IALC00000046507;Parent=IALM00000014646
contig_000258	AUGUSTUS	CDS	9240109	9240662	1	+	2	ID=IALC00000046508;Parent=IALM00000014646
contig_000258	AUGUSTUS	intron	9239875	9239934	1	+	.	ID=IALI00000031883;Parent=IALM00000014646
contig_000258	AUGUSTUS	intron	9240051	9240108	1	+	.	ID=IALI00000031884;Parent=IALM00000014646
contig_000258	AUGUSTUS	start_codon	9239813	9239815	.	+	0	ID=IALS00000014615;Parent=IALM00000014646
contig_000258	AUGUSTUS	stop_codon	9240660	9240662	.	+	0	ID=IALST00000014620;Parent=IALM00000014646
contig_000258	AUGUSTUS	gene	9247168	9248563	.	+	.	ID=IAL_13103
contig_000258	AUGUSTUS	mRNA	9247168	9248563	1	+	.	ID=IALM00000014647;Parent=IAL_13103;Dbxref=InterPro:IPR039859,InterPro:IPR001594;gO_terms=GO:0003674,GO:0003824,GO:0005575,GO:0005622,GO:0005623,GO:0005737,GO:0005794,GO:0006464,GO:0006497,GO:0006807,GO:0008150,GO:0008152,GO:0009058,GO:0009059,GO:0009987,GO:0012505,GO:0016409,GO:0016417,GO:0016740,GO:0016746,GO:0016747,GO:0018193,GO:0018198,GO:0018230,GO:0018231,GO:0018345,GO:0019538,GO:0019706,GO:0019707,GO:0034645,GO:0036211,GO:0042157,GO:0042158,GO:0043170,GO:0043226,GO:0043227,GO:0043229,GO:0043231,GO:0043412,GO:0043543,GO:0044237,GO:0044238,GO:0044249,GO:0044260,GO:0044267,GO:0044424,GO:0044444,GO:0044464,GO:0071704,GO:0140096,GO:1901564,GO:1901566,GO:1901576-GO:0016409;desc=Belongs to the DHHC palmitoyltransferase family
contig_000258	AUGUSTUS	exon	9247168	9247431	.	+	.	ID=IALE00000046509;Parent=IALM00000014647
contig_000258	AUGUSTUS	exon	9247495	9247716	.	+	.	ID=IALE00000046510;Parent=IALM00000014647
contig_000258	AUGUSTUS	exon	9247788	9248000	.	+	.	ID=IALE00000046511;Parent=IALM00000014647
contig_000258	AUGUSTUS	exon	9248405	9248563	.	+	.	ID=IALE00000046512;Parent=IALM00000014647
contig_000258	AUGUSTUS	CDS	9247168	9247431	1	+	0	ID=IALC00000046509;Parent=IALM00000014647
contig_000258	AUGUSTUS	CDS	9247495	9247716	1	+	0	ID=IALC00000046510;Parent=IALM00000014647
contig_000258	AUGUSTUS	CDS	9247788	9248000	1	+	0	ID=IALC00000046511;Parent=IALM00000014647
contig_000258	AUGUSTUS	CDS	9248405	9248563	1	+	0	ID=IALC00000046512;Parent=IALM00000014647
contig_000258	AUGUSTUS	intron	9247432	9247494	1	+	.	ID=IALI00000031885;Parent=IALM00000014647
contig_000258	AUGUSTUS	intron	9247717	9247787	1	+	.	ID=IALI00000031886;Parent=IALM00000014647
contig_000258	AUGUSTUS	intron	9248001	9248404	1	+	.	ID=IALI00000031887;Parent=IALM00000014647
contig_000258	AUGUSTUS	start_codon	9247168	9247170	.	+	0	ID=IALS00000014616;Parent=IALM00000014647
contig_000258	AUGUSTUS	stop_codon	9248561	9248563	.	+	0	ID=IALST00000014621;Parent=IALM00000014647
contig_000258	GeneMark.hmm3	mRNA	9247189	9248563	.	+	.	ID=IALM00000014648;Parent=IAL_13103;Dbxref=InterPro:IPR039859,InterPro:IPR001594;gO_terms=GO:0003674,GO:0003824,GO:0005575,GO:0005622,GO:0005623,GO:0005737,GO:0005794,GO:0006464,GO:0006497,GO:0006807,GO:0008150,GO:0008152,GO:0009058,GO:0009059,GO:0009987,GO:0012505,GO:0016409,GO:0016417,GO:0016740,GO:0016746,GO:0016747,GO:0018193,GO:0018198,GO:0018230,GO:0018231,GO:0018345,GO:0019538,GO:0019706,GO:0019707,GO:0034645,GO:0036211,GO:0042157,GO:0042158,GO:0043170,GO:0043226,GO:0043227,GO:0043229,GO:0043231,GO:0043412,GO:0043543,GO:0044237,GO:0044238,GO:0044249,GO:0044260,GO:0044267,GO:0044424,GO:0044444,GO:0044464,GO:0071704,GO:0140096,GO:1901564,GO:1901566,GO:1901576-GO:0016409;desc=Belongs to the DHHC palmitoyltransferase family
contig_000258	GeneMark.hmm3	exon	9247189	9247431	0	+	.	ID=IALE00000046513;Parent=IALM00000014648
contig_000258	GeneMark.hmm3	exon	9247495	9247716	0	+	.	ID=IALE00000046514;Parent=IALM00000014648
contig_000258	GeneMark.hmm3	exon	9247788	9248000	0	+	.	ID=IALE00000046515;Parent=IALM00000014648
contig_000258	GeneMark.hmm3	exon	9248405	9248563	0	+	.	ID=IALE00000046516;Parent=IALM00000014648
contig_000258	GeneMark.hmm3	CDS	9247189	9247431	.	+	0	ID=IALC00000046513;Parent=IALM00000014648
contig_000258	GeneMark.hmm3	CDS	9247495	9247716	.	+	0	ID=IALC00000046514;Parent=IALM00000014648
contig_000258	GeneMark.hmm3	CDS	9247788	9248000	.	+	0	ID=IALC00000046515;Parent=IALM00000014648
contig_000258	GeneMark.hmm3	CDS	9248405	9248563	.	+	0	ID=IALC00000046516;Parent=IALM00000014648
contig_000258	GeneMark.hmm3	intron	9247432	9247494	.	+	0	ID=IALI00000031888;Parent=IALM00000014648
contig_000258	GeneMark.hmm3	intron	9247717	9247787	.	+	0	ID=IALI00000031889;Parent=IALM00000014648
contig_000258	GeneMark.hmm3	intron	9248001	9248404	.	+	0	ID=IALI00000031890;Parent=IALM00000014648
contig_000258	GeneMark.hmm3	start_codon	9247189	9247191	.	+	0	ID=IALS00000014617;Parent=IALM00000014648
contig_000258	GeneMark.hmm3	stop_codon	9248561	9248563	.	+	0	ID=IALST00000014622;Parent=IALM00000014648
contig_000258	AUGUSTUS	gene	9319052	9319609	.	-	.	ID=IAL_13104
contig_000258	AUGUSTUS	mRNA	9319052	9319609	0.6	-	.	ID=IALM00000014649;Parent=IAL_13104
contig_000258	AUGUSTUS	exon	9319052	9319609	.	-	.	ID=IALE00000046517;Parent=IALM00000014649
contig_000258	AUGUSTUS	CDS	9319052	9319609	0.6	-	0	ID=IALC00000046517;Parent=IALM00000014649
contig_000258	AUGUSTUS	start_codon	9319607	9319609	.	-	0	ID=IALS00000014618;Parent=IALM00000014649
contig_000258	AUGUSTUS	stop_codon	9319052	9319054	.	-	0	ID=IALST00000014623;Parent=IALM00000014649
contig_000258	AUGUSTUS	gene	9323197	9323928	.	-	.	ID=IAL_13105
contig_000258	AUGUSTUS	mRNA	9323197	9323928	0.59	-	.	ID=IALM00000014650;Parent=IAL_13105;desc=Baculovirus F protein
contig_000258	AUGUSTUS	exon	9323197	9323928	.	-	.	ID=IALE00000046518;Parent=IALM00000014650
contig_000258	AUGUSTUS	CDS	9323197	9323928	0.59	-	0	ID=IALC00000046518;Parent=IALM00000014650
contig_000258	AUGUSTUS	start_codon	9323926	9323928	.	-	0	ID=IALS00000014619;Parent=IALM00000014650
contig_000258	AUGUSTUS	stop_codon	9323197	9323199	.	-	0	ID=IALST00000014624;Parent=IALM00000014650
contig_000258	AUGUSTUS	gene	9324054	9326285	.	-	.	ID=IAL_13106
contig_000258	AUGUSTUS	mRNA	9324054	9325007	0.31	-	.	ID=IALM00000014651;Parent=IAL_13106;Dbxref=InterPro:IPR022048;desc=Baculovirus F protein
contig_000258	AUGUSTUS	exon	9324054	9325007	.	-	.	ID=IALE00000046519;Parent=IALM00000014651
contig_000258	AUGUSTUS	CDS	9324054	9325007	0.31	-	0	ID=IALC00000046519;Parent=IALM00000014651
contig_000258	AUGUSTUS	start_codon	9325005	9325007	.	-	0	ID=IALS00000014620;Parent=IALM00000014651
contig_000258	AUGUSTUS	stop_codon	9324054	9324056	.	-	0	ID=IALST00000014625;Parent=IALM00000014651
contig_000258	AUGUSTUS	mRNA	9324054	9326285	0.64	-	.	ID=IALM00000014652;Parent=IAL_13106;Dbxref=InterPro:IPR040676,InterPro:IPR036397,InterPro:IPR001584,InterPro:IPR041588,InterPro:IPR022048,InterPro:IPR012337;gO_terms=GO:0003676,GO:0015074;desc=nucleic acid binding
contig_000258	AUGUSTUS	exon	9324054	9326285	.	-	.	ID=IALE00000046520;Parent=IALM00000014652
contig_000258	AUGUSTUS	CDS	9324054	9326285	0.64	-	0	ID=IALC00000046520;Parent=IALM00000014652
contig_000258	AUGUSTUS	start_codon	9326283	9326285	.	-	0	ID=IALS00000014621;Parent=IALM00000014652
contig_000258	AUGUSTUS	stop_codon	9324054	9324056	.	-	0	ID=IALST00000014626;Parent=IALM00000014652
contig_000258	AUGUSTUS	gene	9327453	9328316	.	-	.	ID=IAL_13107
contig_000258	AUGUSTUS	mRNA	9327453	9328316	0.82	-	.	ID=IALM00000014653;Parent=IAL_13107;Dbxref=InterPro:IPR043502,InterPro:IPR043128;desc=transposition, RNA-mediated
contig_000258	AUGUSTUS	exon	9327453	9328316	.	-	.	ID=IALE00000046521;Parent=IALM00000014653
contig_000258	AUGUSTUS	CDS	9327453	9328316	0.82	-	0	ID=IALC00000046521;Parent=IALM00000014653
contig_000258	AUGUSTUS	start_codon	9328314	9328316	.	-	0	ID=IALS00000014622;Parent=IALM00000014653
contig_000258	AUGUSTUS	stop_codon	9327453	9327455	.	-	0	ID=IALST00000014627;Parent=IALM00000014653
contig_000258	AUGUSTUS	gene	9328387	9330578	.	-	.	ID=IAL_13108
contig_000258	AUGUSTUS	mRNA	9328387	9330578	0.56	-	.	ID=IALM00000014654;Parent=IAL_13108;Dbxref=InterPro:IPR005312,InterPro:IPR001995;gO_terms=GO:0004190,GO:0006508;desc=nucleic acid binding
contig_000258	AUGUSTUS	exon	9328387	9329859	.	-	.	ID=IALE00000046522;Parent=IALM00000014654
contig_000258	AUGUSTUS	exon	9329955	9330578	.	-	.	ID=IALE00000046523;Parent=IALM00000014654
contig_000258	AUGUSTUS	CDS	9328387	9329859	0.9	-	0	ID=IALC00000046522;Parent=IALM00000014654
contig_000258	AUGUSTUS	CDS	9329955	9330578	0.58	-	0	ID=IALC00000046523;Parent=IALM00000014654
contig_000258	AUGUSTUS	intron	9329860	9329954	0.56	-	.	ID=IALI00000031891;Parent=IALM00000014654
contig_000258	AUGUSTUS	start_codon	9330576	9330578	.	-	0	ID=IALS00000014623;Parent=IALM00000014654
contig_000258	AUGUSTUS	stop_codon	9328387	9328389	.	-	0	ID=IALST00000014628;Parent=IALM00000014654
contig_000258	AUGUSTUS	gene	9397966	9398166	.	+	.	ID=IAL_13109
contig_000258	AUGUSTUS	mRNA	9397966	9398166	0.64	+	.	ID=IALM00000014655;Parent=IAL_13109
contig_000258	AUGUSTUS	exon	9397966	9398166	.	+	.	ID=IALE00000046524;Parent=IALM00000014655
contig_000258	AUGUSTUS	CDS	9397966	9398166	0.64	+	0	ID=IALC00000046524;Parent=IALM00000014655
contig_000258	AUGUSTUS	start_codon	9397966	9397968	.	+	0	ID=IALS00000014624;Parent=IALM00000014655
contig_000258	AUGUSTUS	stop_codon	9398164	9398166	.	+	0	ID=IALST00000014629;Parent=IALM00000014655
contig_000258	AUGUSTUS	gene	9402311	9403066	.	+	.	ID=IAL_13110
contig_000258	AUGUSTUS	mRNA	9402311	9403066	0.67	+	.	ID=IALM00000014656;Parent=IAL_13110
contig_000258	AUGUSTUS	exon	9402311	9402509	.	+	.	ID=IALE00000046525;Parent=IALM00000014656
contig_000258	AUGUSTUS	exon	9402756	9403066	.	+	.	ID=IALE00000046526;Parent=IALM00000014656
contig_000258	AUGUSTUS	CDS	9402311	9402509	0.67	+	0	ID=IALC00000046525;Parent=IALM00000014656
contig_000258	AUGUSTUS	CDS	9402756	9403066	0.68	+	2	ID=IALC00000046526;Parent=IALM00000014656
contig_000258	AUGUSTUS	intron	9402510	9402755	0.67	+	.	ID=IALI00000031892;Parent=IALM00000014656
contig_000258	AUGUSTUS	start_codon	9402311	9402313	.	+	0	ID=IALS00000014625;Parent=IALM00000014656
contig_000258	AUGUSTUS	stop_codon	9403064	9403066	.	+	0	ID=IALST00000014630;Parent=IALM00000014656
contig_000258	AUGUSTUS	gene	9403163	9403510	.	-	.	ID=IAL_13111
contig_000258	AUGUSTUS	mRNA	9403163	9403510	0.85	-	.	ID=IALM00000014657;Parent=IAL_13111;Dbxref=InterPro:IPR036397;gO_terms=GO:0003676
contig_000258	AUGUSTUS	exon	9403163	9403510	.	-	.	ID=IALE00000046527;Parent=IALM00000014657
contig_000258	AUGUSTUS	CDS	9403163	9403510	0.85	-	0	ID=IALC00000046527;Parent=IALM00000014657
contig_000258	AUGUSTUS	start_codon	9403508	9403510	.	-	0	ID=IALS00000014626;Parent=IALM00000014657
contig_000258	AUGUSTUS	stop_codon	9403163	9403165	.	-	0	ID=IALST00000014631;Parent=IALM00000014657
contig_000258	AUGUSTUS	gene	9421480	9422280	.	-	.	ID=IAL_13112
contig_000258	AUGUSTUS	mRNA	9421480	9422280	1	-	.	ID=IALM00000014658;Parent=IAL_13112;Dbxref=InterPro:IPR006578;desc=MADF
contig_000258	AUGUSTUS	exon	9421480	9421881	.	-	.	ID=IALE00000046528;Parent=IALM00000014658
contig_000258	AUGUSTUS	exon	9421942	9422280	.	-	.	ID=IALE00000046529;Parent=IALM00000014658
contig_000258	AUGUSTUS	CDS	9421480	9421881	1	-	0	ID=IALC00000046528;Parent=IALM00000014658
contig_000258	AUGUSTUS	CDS	9421942	9422280	1	-	0	ID=IALC00000046529;Parent=IALM00000014658
contig_000258	AUGUSTUS	intron	9421882	9421941	1	-	.	ID=IALI00000031893;Parent=IALM00000014658
contig_000258	AUGUSTUS	start_codon	9422278	9422280	.	-	0	ID=IALS00000014627;Parent=IALM00000014658
contig_000258	AUGUSTUS	stop_codon	9421480	9421482	.	-	0	ID=IALST00000014632;Parent=IALM00000014658
contig_000258	AUGUSTUS	gene	9517246	9521348	.	-	.	ID=IAL_13113
contig_000258	AUGUSTUS	mRNA	9517246	9521348	1	-	.	ID=IALM00000014659;Parent=IAL_13113;Dbxref=InterPro:IPR029058,InterPro:IPR053858,InterPro:IPR048263;gO_terms=GO:0005575,GO:0005622,GO:0005623,GO:0005737,GO:0005783,GO:0012505,GO:0043226,GO:0043227,GO:0043229,GO:0043231,GO:0044424,GO:0044444,GO:0044464;desc=Arb2 domain
contig_000258	AUGUSTUS	exon	9517246	9517370	.	-	.	ID=IALE00000046530;Parent=IALM00000014659
contig_000258	AUGUSTUS	exon	9519685	9519877	.	-	.	ID=IALE00000046531;Parent=IALM00000014659
contig_000258	AUGUSTUS	exon	9519933	9520191	.	-	.	ID=IALE00000046532;Parent=IALM00000014659
contig_000258	AUGUSTUS	exon	9520676	9520863	.	-	.	ID=IALE00000046533;Parent=IALM00000014659
contig_000258	AUGUSTUS	exon	9520922	9521037	.	-	.	ID=IALE00000046534;Parent=IALM00000014659
contig_000258	AUGUSTUS	exon	9521092	9521230	.	-	.	ID=IALE00000046535;Parent=IALM00000014659
contig_000258	AUGUSTUS	exon	9521292	9521348	.	-	.	ID=IALE00000046536;Parent=IALM00000014659
contig_000258	AUGUSTUS	CDS	9517246	9517370	1	-	2	ID=IALC00000046530;Parent=IALM00000014659
contig_000258	AUGUSTUS	CDS	9519685	9519877	1	-	0	ID=IALC00000046531;Parent=IALM00000014659
contig_000258	AUGUSTUS	CDS	9519933	9520191	1	-	1	ID=IALC00000046532;Parent=IALM00000014659
contig_000258	AUGUSTUS	CDS	9520676	9520863	1	-	0	ID=IALC00000046533;Parent=IALM00000014659
contig_000258	AUGUSTUS	CDS	9520922	9521037	1	-	2	ID=IALC00000046534;Parent=IALM00000014659
contig_000258	AUGUSTUS	CDS	9521092	9521230	1	-	0	ID=IALC00000046535;Parent=IALM00000014659
contig_000258	AUGUSTUS	CDS	9521292	9521348	1	-	0	ID=IALC00000046536;Parent=IALM00000014659
contig_000258	AUGUSTUS	intron	9517371	9519684	1	-	.	ID=IALI00000031894;Parent=IALM00000014659
contig_000258	AUGUSTUS	intron	9519878	9519932	1	-	.	ID=IALI00000031895;Parent=IALM00000014659
contig_000258	AUGUSTUS	intron	9520192	9520675	1	-	.	ID=IALI00000031896;Parent=IALM00000014659
contig_000258	AUGUSTUS	intron	9520864	9520921	1	-	.	ID=IALI00000031897;Parent=IALM00000014659
contig_000258	AUGUSTUS	intron	9521038	9521091	1	-	.	ID=IALI00000031898;Parent=IALM00000014659
contig_000258	AUGUSTUS	intron	9521231	9521291	1	-	.	ID=IALI00000031899;Parent=IALM00000014659
contig_000258	AUGUSTUS	start_codon	9521346	9521348	.	-	0	ID=IALS00000014628;Parent=IALM00000014659
contig_000258	AUGUSTUS	stop_codon	9517246	9517248	.	-	0	ID=IALST00000014633;Parent=IALM00000014659
contig_000258	AUGUSTUS	gene	9535536	9536512	.	+	.	ID=IAL_13114
contig_000258	AUGUSTUS	mRNA	9535536	9536512	0.62	+	.	ID=IALM00000014660;Parent=IAL_13114
contig_000258	AUGUSTUS	exon	9535536	9535553	.	+	.	ID=IALE00000046537;Parent=IALM00000014660
contig_000258	AUGUSTUS	exon	9535754	9536512	.	+	.	ID=IALE00000046538;Parent=IALM00000014660
contig_000258	AUGUSTUS	CDS	9535536	9535553	0.62	+	0	ID=IALC00000046537;Parent=IALM00000014660
contig_000258	AUGUSTUS	CDS	9535754	9536512	1	+	0	ID=IALC00000046538;Parent=IALM00000014660
contig_000258	AUGUSTUS	intron	9535554	9535753	0.62	+	.	ID=IALI00000031900;Parent=IALM00000014660
contig_000258	AUGUSTUS	start_codon	9535536	9535538	.	+	0	ID=IALS00000014629;Parent=IALM00000014660
contig_000258	AUGUSTUS	stop_codon	9536510	9536512	.	+	0	ID=IALST00000014634;Parent=IALM00000014660
contig_000258	AUGUSTUS	gene	9539826	9543842	.	+	.	ID=IAL_13115
contig_000258	AUGUSTUS	mRNA	9539826	9543842	0.64	+	.	ID=IALM00000014661;Parent=IAL_13115
contig_000258	AUGUSTUS	exon	9539826	9540328	.	+	.	ID=IALE00000046539;Parent=IALM00000014661
contig_000258	AUGUSTUS	exon	9540386	9543777	.	+	.	ID=IALE00000046540;Parent=IALM00000014661
contig_000258	AUGUSTUS	exon	9543832	9543842	.	+	.	ID=IALE00000046541;Parent=IALM00000014661
contig_000258	AUGUSTUS	CDS	9539826	9540328	0.71	+	0	ID=IALC00000046539;Parent=IALM00000014661
contig_000258	AUGUSTUS	CDS	9540386	9543777	0.88	+	1	ID=IALC00000046540;Parent=IALM00000014661
contig_000258	AUGUSTUS	CDS	9543832	9543842	0.92	+	2	ID=IALC00000046541;Parent=IALM00000014661
contig_000258	AUGUSTUS	intron	9540329	9540385	0.99	+	.	ID=IALI00000031901;Parent=IALM00000014661
contig_000258	AUGUSTUS	intron	9543778	9543831	0.88	+	.	ID=IALI00000031902;Parent=IALM00000014661
contig_000258	AUGUSTUS	start_codon	9539826	9539828	.	+	0	ID=IALS00000014630;Parent=IALM00000014661
contig_000258	AUGUSTUS	stop_codon	9543840	9543842	.	+	0	ID=IALST00000014635;Parent=IALM00000014661
contig_000258	AUGUSTUS	gene	9547033	9549414	.	-	.	ID=IAL_13116
contig_000258	AUGUSTUS	mRNA	9547033	9549414	0.83	-	.	ID=IALM00000014662;Parent=IAL_13116;Dbxref=InterPro:IPR036397,InterPro:IPR001584,InterPro:IPR041373,InterPro:IPR043128,InterPro:IPR043502,InterPro:IPR041588,InterPro:IPR050951,InterPro:IPR000477,InterPro:IPR012337;gO_terms=GO:0003676,GO:0015074;desc=retrotransposable element Tf2 155 kDa protein type 1-like
contig_000258	AUGUSTUS	exon	9547033	9549414	.	-	.	ID=IALE00000046542;Parent=IALM00000014662
contig_000258	AUGUSTUS	CDS	9547033	9549414	0.83	-	0	ID=IALC00000046542;Parent=IALM00000014662
contig_000258	AUGUSTUS	start_codon	9549412	9549414	.	-	0	ID=IALS00000014631;Parent=IALM00000014662
contig_000258	AUGUSTUS	stop_codon	9547033	9547035	.	-	0	ID=IALST00000014636;Parent=IALM00000014662
contig_000258	AUGUSTUS	gene	9549522	9550729	.	-	.	ID=IAL_13117
contig_000258	AUGUSTUS	mRNA	9549522	9550729	0.78	-	.	ID=IALM00000014663;Parent=IAL_13117;Dbxref=InterPro:IPR021109,InterPro:IPR001878;gO_terms=GO:0003676,GO:0008270;desc=retrotransposable element Tf2 155 kDa protein type 1-like
contig_000258	AUGUSTUS	exon	9549522	9550468	.	-	.	ID=IALE00000046543;Parent=IALM00000014663
contig_000258	AUGUSTUS	exon	9550549	9550729	.	-	.	ID=IALE00000046544;Parent=IALM00000014663
contig_000258	AUGUSTUS	CDS	9549522	9550468	0.83	-	2	ID=IALC00000046543;Parent=IALM00000014663
contig_000258	AUGUSTUS	CDS	9550549	9550729	0.94	-	0	ID=IALC00000046544;Parent=IALM00000014663
contig_000258	AUGUSTUS	intron	9550469	9550548	0.95	-	.	ID=IALI00000031903;Parent=IALM00000014663
contig_000258	AUGUSTUS	start_codon	9550727	9550729	.	-	0	ID=IALS00000014632;Parent=IALM00000014663
contig_000258	AUGUSTUS	stop_codon	9549522	9549524	.	-	0	ID=IALST00000014637;Parent=IALM00000014663
contig_000258	AUGUSTUS	gene	9561462	9570392	.	+	.	ID=IAL_13118
contig_000258	AUGUSTUS	mRNA	9561462	9570392	1	+	.	ID=IALM00000014664;Parent=IAL_13118;Dbxref=InterPro:IPR018935,InterPro:IPR030484,InterPro:IPR011009,InterPro:IPR036388,InterPro:IPR000687,InterPro:IPR015285,InterPro:IPR018934,InterPro:IPR036390;gO_terms=GO:0002119,GO:0002164,GO:0003674,GO:0003824,GO:0004672,GO:0005575,GO:0005622,GO:0005623,GO:0005634,GO:0005654,GO:0005737,GO:0005829,GO:0006139,GO:0006364,GO:0006396,GO:0006464,GO:0006468,GO:0006725,GO:0006793,GO:0006796,GO:0006807,GO:0007088,GO:0007275,GO:0007346,GO:0007399,GO:0008150,GO:0008152,GO:0008284,GO:0009791,GO:0009893,GO:0009987,GO:0010467,GO:0010468,GO:0010564,GO:0010604,GO:0010628,GO:0010720,GO:0010965,GO:0014013,GO:0014015,GO:0016070,GO:0016072,GO:0016301,GO:0016310,GO:0016740,GO:0016772,GO:0016773,GO:0019219,GO:0019222,GO:0019538,GO:0022008,GO:0022613,GO:0030071,GO:0030154,GO:0030490,GO:0030684,GO:0030688,GO:0031323,GO:0031325,GO:0031974,GO:0031981,GO:0032239,GO:0032241,GO:0032386,GO:0032388,GO:0032501,GO:0032502,GO:0032879,GO:0032880,GO:0032991,GO:0033043,GO:0033044,GO:0033045,GO:0033047,GO:0033157,GO:0034470,GO:0034641,GO:0034660,GO:0036211,GO:0042127,GO:0042254,GO:0042274,GO:0043170,GO:0043226,GO:0043227,GO:0043229,GO:0043231,GO:0043233,GO:0043412,GO:0044085,GO:0044087,GO:0044089,GO:0044237,GO:0044238,GO:0044260,GO:0044267,GO:0044422,GO:0044424,GO:0044428,GO:0044444,GO:0044446,GO:0044464,GO:0045595,GO:0045597,GO:0045935,GO:0046483,GO:0046777,GO:0046822,GO:0046824,GO:0046825,GO:0046827,GO:0046831,GO:0046833,GO:0048518,GO:0048522,GO:0048699,GO:0048731,GO:0048856,GO:0048869,GO:0050767,GO:0050769,GO:0050789,GO:0050793,GO:0050794,GO:0051049,GO:0051050,GO:0051094,GO:0051128,GO:0051171,GO:0051173,GO:0051222,GO:0051223,GO:0051239,GO:0051240,GO:0051252,GO:0051254,GO:0051726,GO:0051783,GO:0051960,GO:0051962,GO:0051983,GO:0060251,GO:0060252,GO:0060255,GO:0060284,GO:0060341,GO:0065007,GO:0070013,GO:0070201,GO:0071704,GO:0071840,GO:0080090,GO:0090069,GO:0090070,GO:0090087,GO:0090304,GO:0090316,GO:0140096,GO:1901360,GO:1901564,GO:1901987,GO:1901990,GO:1902099,GO:1903827,GO:1903829,GO:1904951,GO:1905818,GO:1990904,GO:2000026,GO:2000197,GO:2000199,GO:2000200,GO:2000202,GO:2000206,GO:2000208,GO:2000232,GO:2000234-GO:0004674,GO:0005524;desc=protein serine threonine kinase activity. It is involved in the biological process described with protein phosphorylation
contig_000258	AUGUSTUS	exon	9561462	9561527	.	+	.	ID=IALE00000046545;Parent=IALM00000014664
contig_000258	AUGUSTUS	exon	9561592	9561733	.	+	.	ID=IALE00000046546;Parent=IALM00000014664
contig_000258	AUGUSTUS	exon	9563073	9563451	.	+	.	ID=IALE00000046547;Parent=IALM00000014664
contig_000258	AUGUSTUS	exon	9563516	9563707	.	+	.	ID=IALE00000046548;Parent=IALM00000014664
contig_000258	AUGUSTUS	exon	9569461	9569632	.	+	.	ID=IALE00000046549;Parent=IALM00000014664
contig_000258	AUGUSTUS	exon	9569688	9570392	.	+	.	ID=IALE00000046550;Parent=IALM00000014664
contig_000258	AUGUSTUS	CDS	9561462	9561527	1	+	0	ID=IALC00000046545;Parent=IALM00000014664
contig_000258	AUGUSTUS	CDS	9561592	9561733	1	+	0	ID=IALC00000046546;Parent=IALM00000014664
contig_000258	AUGUSTUS	CDS	9563073	9563451	1	+	2	ID=IALC00000046547;Parent=IALM00000014664
contig_000258	AUGUSTUS	CDS	9563516	9563707	1	+	1	ID=IALC00000046548;Parent=IALM00000014664
contig_000258	AUGUSTUS	CDS	9569461	9569632	1	+	1	ID=IALC00000046549;Parent=IALM00000014664
contig_000258	AUGUSTUS	CDS	9569688	9570392	1	+	0	ID=IALC00000046550;Parent=IALM00000014664
contig_000258	AUGUSTUS	intron	9561528	9561591	1	+	.	ID=IALI00000031904;Parent=IALM00000014664
contig_000258	AUGUSTUS	intron	9561734	9563072	1	+	.	ID=IALI00000031905;Parent=IALM00000014664
contig_000258	AUGUSTUS	intron	9563452	9563515	1	+	.	ID=IALI00000031906;Parent=IALM00000014664
contig_000258	AUGUSTUS	intron	9563708	9569460	1	+	.	ID=IALI00000031907;Parent=IALM00000014664
contig_000258	AUGUSTUS	intron	9569633	9569687	1	+	.	ID=IALI00000031908;Parent=IALM00000014664
contig_000258	AUGUSTUS	start_codon	9561462	9561464	.	+	0	ID=IALS00000014633;Parent=IALM00000014664
contig_000258	AUGUSTUS	stop_codon	9570390	9570392	.	+	0	ID=IALST00000014638;Parent=IALM00000014664
contig_000258	AUGUSTUS	gene	9582538	9590912	.	-	.	ID=IAL_13119
contig_000258	AUGUSTUS	mRNA	9582538	9590912	1	-	.	ID=IALM00000014665;Parent=IAL_13119;Dbxref=InterPro:IPR011009,InterPro:IPR015897,InterPro:IPR004119;desc=transferase activity, transferring phosphorus-containing groups
contig_000258	AUGUSTUS	exon	9582538	9582740	.	-	.	ID=IALE00000046551;Parent=IALM00000014665
contig_000258	AUGUSTUS	exon	9589850	9590912	.	-	.	ID=IALE00000046552;Parent=IALM00000014665
contig_000258	AUGUSTUS	CDS	9582538	9582740	1	-	2	ID=IALC00000046551;Parent=IALM00000014665
contig_000258	AUGUSTUS	CDS	9589850	9590912	1	-	0	ID=IALC00000046552;Parent=IALM00000014665
contig_000258	AUGUSTUS	intron	9582741	9589849	1	-	.	ID=IALI00000031909;Parent=IALM00000014665
contig_000258	AUGUSTUS	start_codon	9590910	9590912	.	-	0	ID=IALS00000014634;Parent=IALM00000014665
contig_000258	AUGUSTUS	stop_codon	9582538	9582540	.	-	0	ID=IALST00000014639;Parent=IALM00000014665
contig_000258	AUGUSTUS	gene	9611831	9614948	.	+	.	ID=IAL_13120
contig_000258	AUGUSTUS	mRNA	9611831	9614948	0.85	+	.	ID=IALM00000014666;Parent=IAL_13120;Dbxref=InterPro:IPR004119,InterPro:IPR015897,InterPro:IPR011009;desc=transferase activity, transferring phosphorus-containing groups
contig_000258	AUGUSTUS	exon	9611831	9612740	.	+	.	ID=IALE00000046553;Parent=IALM00000014666
contig_000258	AUGUSTUS	exon	9614749	9614948	.	+	.	ID=IALE00000046554;Parent=IALM00000014666
contig_000258	AUGUSTUS	CDS	9611831	9612740	0.85	+	0	ID=IALC00000046553;Parent=IALM00000014666
contig_000258	AUGUSTUS	CDS	9614749	9614948	1	+	2	ID=IALC00000046554;Parent=IALM00000014666
contig_000258	AUGUSTUS	intron	9612741	9614748	1	+	.	ID=IALI00000031910;Parent=IALM00000014666
contig_000258	AUGUSTUS	start_codon	9611831	9611833	.	+	0	ID=IALS00000014635;Parent=IALM00000014666
contig_000258	AUGUSTUS	stop_codon	9614946	9614948	.	+	0	ID=IALST00000014640;Parent=IALM00000014666
contig_000258	AUGUSTUS	gene	9625413	9627057	.	-	.	ID=IAL_13121
contig_000258	AUGUSTUS	mRNA	9625413	9627057	1	-	.	ID=IALM00000014667;Parent=IAL_13121;Dbxref=InterPro:IPR015897,InterPro:IPR004119,InterPro:IPR011009;desc=transferase activity, transferring phosphorus-containing groups
contig_000258	AUGUSTUS	exon	9625413	9625609	.	-	.	ID=IALE00000046555;Parent=IALM00000014667
contig_000258	AUGUSTUS	exon	9625986	9627057	.	-	.	ID=IALE00000046556;Parent=IALM00000014667
contig_000258	AUGUSTUS	CDS	9625413	9625609	1	-	2	ID=IALC00000046555;Parent=IALM00000014667
contig_000258	AUGUSTUS	CDS	9625986	9627057	1	-	0	ID=IALC00000046556;Parent=IALM00000014667
contig_000258	AUGUSTUS	intron	9625610	9625985	1	-	.	ID=IALI00000031911;Parent=IALM00000014667
contig_000258	AUGUSTUS	start_codon	9627055	9627057	.	-	0	ID=IALS00000014636;Parent=IALM00000014667
contig_000258	AUGUSTUS	stop_codon	9625413	9625415	.	-	0	ID=IALST00000014641;Parent=IALM00000014667
contig_000258	AUGUSTUS	gene	9639238	9640551	.	-	.	ID=IAL_13122
contig_000258	AUGUSTUS	mRNA	9639238	9640551	1	-	.	ID=IALM00000014668;Parent=IAL_13122;Dbxref=InterPro:IPR004119,InterPro:IPR011009,InterPro:IPR015897;desc=transferase activity, transferring phosphorus-containing groups
contig_000258	AUGUSTUS	exon	9639238	9639437	.	-	.	ID=IALE00000046557;Parent=IALM00000014668
contig_000258	AUGUSTUS	exon	9639498	9640551	.	-	.	ID=IALE00000046558;Parent=IALM00000014668
contig_000258	AUGUSTUS	CDS	9639238	9639437	1	-	2	ID=IALC00000046557;Parent=IALM00000014668
contig_000258	AUGUSTUS	CDS	9639498	9640551	1	-	0	ID=IALC00000046558;Parent=IALM00000014668
contig_000258	AUGUSTUS	intron	9639438	9639497	1	-	.	ID=IALI00000031912;Parent=IALM00000014668
contig_000258	AUGUSTUS	start_codon	9640549	9640551	.	-	0	ID=IALS00000014637;Parent=IALM00000014668
contig_000258	AUGUSTUS	stop_codon	9639238	9639240	.	-	0	ID=IALST00000014642;Parent=IALM00000014668
contig_000258	AUGUSTUS	gene	9643187	9644730	.	-	.	ID=IAL_13123
contig_000258	AUGUSTUS	mRNA	9643187	9644730	1	-	.	ID=IALM00000014669;Parent=IAL_13123;Dbxref=InterPro:IPR015897,InterPro:IPR011009,InterPro:IPR004119;desc=transferase activity, transferring phosphorus-containing groups
contig_000258	AUGUSTUS	exon	9643187	9643386	.	-	.	ID=IALE00000046559;Parent=IALM00000014669
contig_000258	AUGUSTUS	exon	9643689	9644730	.	-	.	ID=IALE00000046560;Parent=IALM00000014669
contig_000258	AUGUSTUS	CDS	9643187	9643386	1	-	2	ID=IALC00000046559;Parent=IALM00000014669
contig_000258	AUGUSTUS	CDS	9643689	9644730	1	-	0	ID=IALC00000046560;Parent=IALM00000014669
contig_000258	AUGUSTUS	intron	9643387	9643688	1	-	.	ID=IALI00000031913;Parent=IALM00000014669
contig_000258	AUGUSTUS	start_codon	9644728	9644730	.	-	0	ID=IALS00000014638;Parent=IALM00000014669
contig_000258	AUGUSTUS	stop_codon	9643187	9643189	.	-	0	ID=IALST00000014643;Parent=IALM00000014669
contig_000258	AUGUSTUS	gene	9663919	9667356	.	-	.	ID=IAL_13124
contig_000258	AUGUSTUS	mRNA	9663919	9667356	0.56	-	.	ID=IALM00000014670;Parent=IAL_13124;Dbxref=InterPro:IPR015897,InterPro:IPR011009,InterPro:IPR004119;desc=transferase activity, transferring phosphorus-containing groups
contig_000258	AUGUSTUS	exon	9663919	9664112	.	-	.	ID=IALE00000046561;Parent=IALM00000014670
contig_000258	AUGUSTUS	exon	9664184	9664553	.	-	.	ID=IALE00000046562;Parent=IALM00000014670
contig_000258	AUGUSTUS	exon	9664616	9664755	.	-	.	ID=IALE00000046563;Parent=IALM00000014670
contig_000258	AUGUSTUS	exon	9664839	9665111	.	-	.	ID=IALE00000046564;Parent=IALM00000014670
contig_000258	AUGUSTUS	exon	9667152	9667356	.	-	.	ID=IALE00000046565;Parent=IALM00000014670
contig_000258	AUGUSTUS	CDS	9663919	9664112	1	-	2	ID=IALC00000046561;Parent=IALM00000014670
contig_000258	AUGUSTUS	CDS	9664184	9664553	1	-	0	ID=IALC00000046562;Parent=IALM00000014670
contig_000258	AUGUSTUS	CDS	9664616	9664755	0.58	-	2	ID=IALC00000046563;Parent=IALM00000014670
contig_000258	AUGUSTUS	CDS	9664839	9665111	0.56	-	2	ID=IALC00000046564;Parent=IALM00000014670
contig_000258	AUGUSTUS	CDS	9667152	9667356	1	-	0	ID=IALC00000046565;Parent=IALM00000014670
contig_000258	AUGUSTUS	intron	9664113	9664183	1	-	.	ID=IALI00000031914;Parent=IALM00000014670
contig_000258	AUGUSTUS	intron	9664554	9664615	1	-	.	ID=IALI00000031915;Parent=IALM00000014670
contig_000258	AUGUSTUS	intron	9664756	9664838	0.56	-	.	ID=IALI00000031916;Parent=IALM00000014670
contig_000258	AUGUSTUS	intron	9665112	9667151	1	-	.	ID=IALI00000031917;Parent=IALM00000014670
contig_000258	AUGUSTUS	start_codon	9667354	9667356	.	-	0	ID=IALS00000014639;Parent=IALM00000014670
contig_000258	AUGUSTUS	stop_codon	9663919	9663921	.	-	0	ID=IALST00000014644;Parent=IALM00000014670
contig_000258	AUGUSTUS	gene	9673638	9675018	.	+	.	ID=IAL_13125
contig_000258	AUGUSTUS	mRNA	9673638	9675018	1	+	.	ID=IALM00000014671;Parent=IAL_13125;Dbxref=InterPro:IPR011009,InterPro:IPR015897,InterPro:IPR004119;desc=transferase activity, transferring phosphorus-containing groups
contig_000258	AUGUSTUS	exon	9673638	9674757	.	+	.	ID=IALE00000046566;Parent=IALM00000014671
contig_000258	AUGUSTUS	exon	9674819	9675018	.	+	.	ID=IALE00000046567;Parent=IALM00000014671
contig_000258	AUGUSTUS	CDS	9673638	9674757	1	+	0	ID=IALC00000046566;Parent=IALM00000014671
contig_000258	AUGUSTUS	CDS	9674819	9675018	1	+	2	ID=IALC00000046567;Parent=IALM00000014671
contig_000258	AUGUSTUS	intron	9674758	9674818	1	+	.	ID=IALI00000031918;Parent=IALM00000014671
contig_000258	AUGUSTUS	start_codon	9673638	9673640	.	+	0	ID=IALS00000014640;Parent=IALM00000014671
contig_000258	AUGUSTUS	stop_codon	9675016	9675018	.	+	0	ID=IALST00000014645;Parent=IALM00000014671
contig_000258	AUGUSTUS	gene	9680387	9688335	.	-	.	ID=IAL_13126
contig_000258	AUGUSTUS	mRNA	9680387	9688335	1	-	.	ID=IALM00000014672;Parent=IAL_13126;Dbxref=InterPro:IPR015897,InterPro:IPR004119,InterPro:IPR011009;desc=transferase activity, transferring phosphorus-containing groups
contig_000258	AUGUSTUS	exon	9680387	9680580	.	-	.	ID=IALE00000046568;Parent=IALM00000014672
contig_000258	AUGUSTUS	exon	9680644	9680860	.	-	.	ID=IALE00000046569;Parent=IALM00000014672
contig_000258	AUGUSTUS	exon	9680928	9681539	.	-	.	ID=IALE00000046570;Parent=IALM00000014672
contig_000258	AUGUSTUS	exon	9688105	9688335	.	-	.	ID=IALE00000046571;Parent=IALM00000014672
contig_000258	AUGUSTUS	CDS	9680387	9680580	1	-	2	ID=IALC00000046568;Parent=IALM00000014672
contig_000258	AUGUSTUS	CDS	9680644	9680860	1	-	0	ID=IALC00000046569;Parent=IALM00000014672
contig_000258	AUGUSTUS	CDS	9680928	9681539	1	-	0	ID=IALC00000046570;Parent=IALM00000014672
contig_000258	AUGUSTUS	CDS	9688105	9688335	1	-	0	ID=IALC00000046571;Parent=IALM00000014672
contig_000258	AUGUSTUS	intron	9680581	9680643	1	-	.	ID=IALI00000031919;Parent=IALM00000014672
contig_000258	AUGUSTUS	intron	9680861	9680927	1	-	.	ID=IALI00000031920;Parent=IALM00000014672
contig_000258	AUGUSTUS	intron	9681540	9688104	1	-	.	ID=IALI00000031921;Parent=IALM00000014672
contig_000258	AUGUSTUS	start_codon	9688333	9688335	.	-	0	ID=IALS00000014641;Parent=IALM00000014672
contig_000258	AUGUSTUS	stop_codon	9680387	9680389	.	-	0	ID=IALST00000014646;Parent=IALM00000014672
contig_000258	AUGUSTUS	gene	9704609	9715207	.	-	.	ID=IAL_13127
contig_000258	AUGUSTUS	mRNA	9704609	9715207	1	-	.	ID=IALM00000014673;Parent=IAL_13127;Dbxref=InterPro:IPR011009,InterPro:IPR015897,InterPro:IPR004119;desc=transferase activity, transferring phosphorus-containing groups
contig_000258	AUGUSTUS	exon	9704609	9705181	.	-	.	ID=IALE00000046572;Parent=IALM00000014673
contig_000258	AUGUSTUS	exon	9705280	9705776	.	-	.	ID=IALE00000046573;Parent=IALM00000014673
contig_000258	AUGUSTUS	exon	9715003	9715207	.	-	.	ID=IALE00000046574;Parent=IALM00000014673
contig_000258	AUGUSTUS	CDS	9704609	9705181	1	-	0	ID=IALC00000046572;Parent=IALM00000014673
contig_000258	AUGUSTUS	CDS	9705280	9705776	1	-	2	ID=IALC00000046573;Parent=IALM00000014673
contig_000258	AUGUSTUS	CDS	9715003	9715207	1	-	0	ID=IALC00000046574;Parent=IALM00000014673
contig_000258	AUGUSTUS	intron	9705182	9705279	1	-	.	ID=IALI00000031922;Parent=IALM00000014673
contig_000258	AUGUSTUS	intron	9705777	9715002	1	-	.	ID=IALI00000031923;Parent=IALM00000014673
contig_000258	AUGUSTUS	start_codon	9715205	9715207	.	-	0	ID=IALS00000014642;Parent=IALM00000014673
contig_000258	AUGUSTUS	stop_codon	9704609	9704611	.	-	0	ID=IALST00000014647;Parent=IALM00000014673
contig_000258	AUGUSTUS	gene	9737536	9739965	.	-	.	ID=IAL_13128
contig_000258	AUGUSTUS	mRNA	9737536	9739965	1	-	.	ID=IALM00000014674;Parent=IAL_13128;Dbxref=InterPro:IPR015897,InterPro:IPR004119,InterPro:IPR011009;desc=transferase activity, transferring phosphorus-containing groups
contig_000258	AUGUSTUS	exon	9737536	9737741	.	-	.	ID=IALE00000046575;Parent=IALM00000014674
contig_000258	AUGUSTUS	exon	9737799	9738668	.	-	.	ID=IALE00000046576;Parent=IALM00000014674
contig_000258	AUGUSTUS	exon	9739752	9739965	.	-	.	ID=IALE00000046577;Parent=IALM00000014674
contig_000258	AUGUSTUS	CDS	9737536	9737741	1	-	2	ID=IALC00000046575;Parent=IALM00000014674
contig_000258	AUGUSTUS	CDS	9737799	9738668	1	-	2	ID=IALC00000046576;Parent=IALM00000014674
contig_000258	AUGUSTUS	CDS	9739752	9739965	1	-	0	ID=IALC00000046577;Parent=IALM00000014674
contig_000258	AUGUSTUS	intron	9737742	9737798	1	-	.	ID=IALI00000031924;Parent=IALM00000014674
contig_000258	AUGUSTUS	intron	9738669	9739751	1	-	.	ID=IALI00000031925;Parent=IALM00000014674
contig_000258	AUGUSTUS	start_codon	9739963	9739965	.	-	0	ID=IALS00000014643;Parent=IALM00000014674
contig_000258	AUGUSTUS	stop_codon	9737536	9737538	.	-	0	ID=IALST00000014648;Parent=IALM00000014674
contig_000258	AUGUSTUS	gene	9751726	9770570	.	-	.	ID=IAL_13129
contig_000258	GeneMark.hmm3	mRNA	9751726	9752239	.	-	.	ID=IALM00000014675;Parent=IAL_13129;Dbxref=InterPro:IPR004119,InterPro:IPR011009;desc=transferase activity, transferring phosphorus-containing groups
contig_000258	GeneMark.hmm3	exon	9751726	9751913	0	-	.	ID=IALE00000046578;Parent=IALM00000014675
contig_000258	GeneMark.hmm3	exon	9751978	9752239	0	-	.	ID=IALE00000046579;Parent=IALM00000014675
contig_000258	GeneMark.hmm3	CDS	9751726	9751913	.	-	2	ID=IALC00000046578;Parent=IALM00000014675
contig_000258	GeneMark.hmm3	CDS	9751978	9752239	.	-	0	ID=IALC00000046579;Parent=IALM00000014675
contig_000258	GeneMark.hmm3	intron	9751914	9751977	.	-	0	ID=IALI00000031926;Parent=IALM00000014675
contig_000258	GeneMark.hmm3	start_codon	9752237	9752239	.	-	0	ID=IALS00000014644;Parent=IALM00000014675
contig_000258	GeneMark.hmm3	stop_codon	9751726	9751728	.	-	0	ID=IALST00000014649;Parent=IALM00000014675
contig_000258	AUGUSTUS	mRNA	9751726	9770570	1	-	.	ID=IALM00000014676;Parent=IAL_13129;Dbxref=InterPro:IPR015897,InterPro:IPR011009,InterPro:IPR004119;desc=transferase activity, transferring phosphorus-containing groups
contig_000258	AUGUSTUS	exon	9751726	9751913	.	-	.	ID=IALE00000046580;Parent=IALM00000014676
contig_000258	AUGUSTUS	exon	9751978	9752344	.	-	.	ID=IALE00000046581;Parent=IALM00000014676
contig_000258	AUGUSTUS	exon	9768850	9769340	.	-	.	ID=IALE00000046582;Parent=IALM00000014676
contig_000258	AUGUSTUS	exon	9770372	9770570	.	-	.	ID=IALE00000046583;Parent=IALM00000014676
contig_000258	AUGUSTUS	CDS	9751726	9751913	1	-	2	ID=IALC00000046580;Parent=IALM00000014676
contig_000258	AUGUSTUS	CDS	9751978	9752344	1	-	0	ID=IALC00000046581;Parent=IALM00000014676
contig_000258	AUGUSTUS	CDS	9768850	9769340	1	-	2	ID=IALC00000046582;Parent=IALM00000014676
contig_000258	AUGUSTUS	CDS	9770372	9770570	1	-	0	ID=IALC00000046583;Parent=IALM00000014676
contig_000258	AUGUSTUS	intron	9751914	9751977	1	-	.	ID=IALI00000031927;Parent=IALM00000014676
contig_000258	AUGUSTUS	intron	9752345	9768849	1	-	.	ID=IALI00000031928;Parent=IALM00000014676
contig_000258	AUGUSTUS	intron	9769341	9770371	1	-	.	ID=IALI00000031929;Parent=IALM00000014676
contig_000258	AUGUSTUS	start_codon	9770568	9770570	.	-	0	ID=IALS00000014645;Parent=IALM00000014676
contig_000258	AUGUSTUS	stop_codon	9751726	9751728	.	-	0	ID=IALST00000014650;Parent=IALM00000014676
contig_000258	AUGUSTUS	gene	9788197	9792890	.	-	.	ID=IAL_13130
contig_000258	AUGUSTUS	mRNA	9788197	9792890	1	-	.	ID=IALM00000014677;Parent=IAL_13130;Dbxref=InterPro:IPR004119,InterPro:IPR011009,InterPro:IPR015897;desc=transferase activity, transferring phosphorus-containing groups
contig_000258	AUGUSTUS	exon	9788197	9788757	.	-	.	ID=IALE00000046584;Parent=IALM00000014677
contig_000258	AUGUSTUS	exon	9792121	9792611	.	-	.	ID=IALE00000046585;Parent=IALM00000014677
contig_000258	AUGUSTUS	exon	9792698	9792890	.	-	.	ID=IALE00000046586;Parent=IALM00000014677
contig_000258	AUGUSTUS	CDS	9788197	9788757	1	-	0	ID=IALC00000046584;Parent=IALM00000014677
contig_000258	AUGUSTUS	CDS	9792121	9792611	1	-	2	ID=IALC00000046585;Parent=IALM00000014677
contig_000258	AUGUSTUS	CDS	9792698	9792890	1	-	0	ID=IALC00000046586;Parent=IALM00000014677
contig_000258	AUGUSTUS	intron	9788758	9792120	1	-	.	ID=IALI00000031930;Parent=IALM00000014677
contig_000258	AUGUSTUS	intron	9792612	9792697	1	-	.	ID=IALI00000031931;Parent=IALM00000014677
contig_000258	AUGUSTUS	start_codon	9792888	9792890	.	-	0	ID=IALS00000014646;Parent=IALM00000014677
contig_000258	AUGUSTUS	stop_codon	9788197	9788199	.	-	0	ID=IALST00000014651;Parent=IALM00000014677
contig_000258	AUGUSTUS	gene	9830639	9833604	.	-	.	ID=IAL_13131
contig_000258	AUGUSTUS	mRNA	9830639	9833604	1	-	.	ID=IALM00000014678;Parent=IAL_13131;Dbxref=InterPro:IPR015897,InterPro:IPR011009,InterPro:IPR004119;desc=transferase activity, transferring phosphorus-containing groups
contig_000258	AUGUSTUS	exon	9830639	9830826	.	-	.	ID=IALE00000046587;Parent=IALM00000014678
contig_000258	AUGUSTUS	exon	9830887	9831744	.	-	.	ID=IALE00000046588;Parent=IALM00000014678
contig_000258	AUGUSTUS	exon	9833406	9833604	.	-	.	ID=IALE00000046589;Parent=IALM00000014678
contig_000258	AUGUSTUS	CDS	9830639	9830826	1	-	2	ID=IALC00000046587;Parent=IALM00000014678
contig_000258	AUGUSTUS	CDS	9830887	9831744	1	-	2	ID=IALC00000046588;Parent=IALM00000014678
contig_000258	AUGUSTUS	CDS	9833406	9833604	1	-	0	ID=IALC00000046589;Parent=IALM00000014678
contig_000258	AUGUSTUS	intron	9830827	9830886	1	-	.	ID=IALI00000031932;Parent=IALM00000014678
contig_000258	AUGUSTUS	intron	9831745	9833405	1	-	.	ID=IALI00000031933;Parent=IALM00000014678
contig_000258	AUGUSTUS	start_codon	9833602	9833604	.	-	0	ID=IALS00000014647;Parent=IALM00000014678
contig_000258	AUGUSTUS	stop_codon	9830639	9830641	.	-	0	ID=IALST00000014652;Parent=IALM00000014678
contig_000258	AUGUSTUS	gene	9835140	9836432	.	-	.	ID=IAL_13132
contig_000258	AUGUSTUS	mRNA	9835140	9836432	0.99	-	.	ID=IALM00000014679;Parent=IAL_13132;Dbxref=InterPro:IPR015897,InterPro:IPR004119,InterPro:IPR011009;desc=transferase activity, transferring phosphorus-containing groups
contig_000258	AUGUSTUS	exon	9835140	9835339	.	-	.	ID=IALE00000046590;Parent=IALM00000014679
contig_000258	AUGUSTUS	exon	9835396	9836217	.	-	.	ID=IALE00000046591;Parent=IALM00000014679
contig_000258	AUGUSTUS	exon	9836306	9836432	.	-	.	ID=IALE00000046592;Parent=IALM00000014679
contig_000258	AUGUSTUS	CDS	9835140	9835339	1	-	2	ID=IALC00000046590;Parent=IALM00000014679
contig_000258	AUGUSTUS	CDS	9835396	9836217	0.99	-	2	ID=IALC00000046591;Parent=IALM00000014679
contig_000258	AUGUSTUS	CDS	9836306	9836432	1	-	0	ID=IALC00000046592;Parent=IALM00000014679
contig_000258	AUGUSTUS	intron	9835340	9835395	1	-	.	ID=IALI00000031934;Parent=IALM00000014679
contig_000258	AUGUSTUS	intron	9836218	9836305	0.99	-	.	ID=IALI00000031935;Parent=IALM00000014679
contig_000258	AUGUSTUS	start_codon	9836430	9836432	.	-	0	ID=IALS00000014648;Parent=IALM00000014679
contig_000258	AUGUSTUS	stop_codon	9835140	9835142	.	-	0	ID=IALST00000014653;Parent=IALM00000014679
contig_000258	AUGUSTUS	gene	9843278	9843538	.	+	.	ID=IAL_13133
contig_000258	AUGUSTUS	mRNA	9843278	9843538	0.94	+	.	ID=IALM00000014680;Parent=IAL_13133;Dbxref=InterPro:IPR004119;desc=transferase activity, transferring phosphorus-containing groups
contig_000258	AUGUSTUS	exon	9843278	9843538	.	+	.	ID=IALE00000046593;Parent=IALM00000014680
contig_000258	AUGUSTUS	CDS	9843278	9843538	0.94	+	0	ID=IALC00000046593;Parent=IALM00000014680
contig_000258	AUGUSTUS	start_codon	9843278	9843280	.	+	0	ID=IALS00000014649;Parent=IALM00000014680
contig_000258	AUGUSTUS	stop_codon	9843536	9843538	.	+	0	ID=IALST00000014654;Parent=IALM00000014680
contig_000258	AUGUSTUS	gene	9847277	9847968	.	+	.	ID=IAL_13134
contig_000258	AUGUSTUS	mRNA	9847277	9847968	0.87	+	.	ID=IALM00000014681;Parent=IAL_13134;Dbxref=InterPro:IPR004119,InterPro:IPR011009;desc=transferase activity, transferring phosphorus-containing groups
contig_000258	AUGUSTUS	exon	9847277	9847529	.	+	.	ID=IALE00000046594;Parent=IALM00000014681
contig_000258	AUGUSTUS	exon	9847687	9847710	.	+	.	ID=IALE00000046595;Parent=IALM00000014681
contig_000258	AUGUSTUS	exon	9847784	9847968	.	+	.	ID=IALE00000046596;Parent=IALM00000014681
contig_000258	AUGUSTUS	CDS	9847277	9847529	0.87	+	0	ID=IALC00000046594;Parent=IALM00000014681
contig_000258	AUGUSTUS	CDS	9847687	9847710	1	+	2	ID=IALC00000046595;Parent=IALM00000014681
contig_000258	AUGUSTUS	CDS	9847784	9847968	1	+	2	ID=IALC00000046596;Parent=IALM00000014681
contig_000258	AUGUSTUS	intron	9847530	9847686	0.97	+	.	ID=IALI00000031936;Parent=IALM00000014681
contig_000258	AUGUSTUS	intron	9847711	9847783	1	+	.	ID=IALI00000031937;Parent=IALM00000014681
contig_000258	AUGUSTUS	start_codon	9847277	9847279	.	+	0	ID=IALS00000014650;Parent=IALM00000014681
contig_000258	AUGUSTUS	stop_codon	9847966	9847968	.	+	0	ID=IALST00000014655;Parent=IALM00000014681
contig_000258	AUGUSTUS	gene	9852037	9855314	.	-	.	ID=IAL_13135
contig_000258	AUGUSTUS	mRNA	9852037	9855314	1	-	.	ID=IALM00000014682;Parent=IAL_13135;Dbxref=InterPro:IPR004119,InterPro:IPR015897,InterPro:IPR011009;desc=transferase activity, transferring phosphorus-containing groups
contig_000258	AUGUSTUS	exon	9852037	9852230	.	-	.	ID=IALE00000046597;Parent=IALM00000014682
contig_000258	AUGUSTUS	exon	9852305	9853162	.	-	.	ID=IALE00000046598;Parent=IALM00000014682
contig_000258	AUGUSTUS	exon	9855107	9855314	.	-	.	ID=IALE00000046599;Parent=IALM00000014682
contig_000258	AUGUSTUS	CDS	9852037	9852230	1	-	2	ID=IALC00000046597;Parent=IALM00000014682
contig_000258	AUGUSTUS	CDS	9852305	9853162	1	-	2	ID=IALC00000046598;Parent=IALM00000014682
contig_000258	AUGUSTUS	CDS	9855107	9855314	1	-	0	ID=IALC00000046599;Parent=IALM00000014682
contig_000258	AUGUSTUS	intron	9852231	9852304	1	-	.	ID=IALI00000031938;Parent=IALM00000014682
contig_000258	AUGUSTUS	intron	9853163	9855106	1	-	.	ID=IALI00000031939;Parent=IALM00000014682
contig_000258	AUGUSTUS	start_codon	9855312	9855314	.	-	0	ID=IALS00000014651;Parent=IALM00000014682
contig_000258	AUGUSTUS	stop_codon	9852037	9852039	.	-	0	ID=IALST00000014656;Parent=IALM00000014682
contig_000258	AUGUSTUS	gene	9858485	9868141	.	-	.	ID=IAL_13136
contig_000258	AUGUSTUS	mRNA	9858485	9868141	1	-	.	ID=IALM00000014683;Parent=IAL_13136;Dbxref=InterPro:IPR015897,InterPro:IPR004119,InterPro:IPR011009;desc=transferase activity, transferring phosphorus-containing groups
contig_000258	AUGUSTUS	exon	9858485	9858678	.	-	.	ID=IALE00000046600;Parent=IALM00000014683
contig_000258	AUGUSTUS	exon	9859886	9860743	.	-	.	ID=IALE00000046601;Parent=IALM00000014683
contig_000258	AUGUSTUS	exon	9867940	9868141	.	-	.	ID=IALE00000046602;Parent=IALM00000014683
contig_000258	AUGUSTUS	CDS	9858485	9858678	1	-	2	ID=IALC00000046600;Parent=IALM00000014683
contig_000258	AUGUSTUS	CDS	9859886	9860743	1	-	2	ID=IALC00000046601;Parent=IALM00000014683
contig_000258	AUGUSTUS	CDS	9867940	9868141	1	-	0	ID=IALC00000046602;Parent=IALM00000014683
contig_000258	AUGUSTUS	intron	9858679	9859885	1	-	.	ID=IALI00000031940;Parent=IALM00000014683
contig_000258	AUGUSTUS	intron	9860744	9867939	1	-	.	ID=IALI00000031941;Parent=IALM00000014683
contig_000258	AUGUSTUS	start_codon	9868139	9868141	.	-	0	ID=IALS00000014652;Parent=IALM00000014683
contig_000258	AUGUSTUS	stop_codon	9858485	9858487	.	-	0	ID=IALST00000014657;Parent=IALM00000014683
contig_000258	AUGUSTUS	gene	9914439	9915089	.	-	.	ID=IAL_13137
contig_000258	AUGUSTUS	mRNA	9914439	9915089	1	-	.	ID=IALM00000014684;Parent=IAL_13137;Dbxref=InterPro:IPR036638,InterPro:IPR050283,InterPro:IPR011598;gO_terms=GO:0000122,GO:0000976,GO:0000977,GO:0000981,GO:0001012,GO:0001067,GO:0001227,GO:0003674,GO:0003676,GO:0003677,GO:0003690,GO:0003700,GO:0005488,GO:0005575,GO:0005622,GO:0005623,GO:0005634,GO:0006355,GO:0006357,GO:0007275,GO:0007399,GO:0008150,GO:0009790,GO:0009792,GO:0009888,GO:0009889,GO:0009890,GO:0009892,GO:0009987,GO:0010468,GO:0010556,GO:0010558,GO:0010605,GO:0010629,GO:0019219,GO:0019222,GO:0021915,GO:0022008,GO:0030154,GO:0031323,GO:0031324,GO:0031326,GO:0031327,GO:0032501,GO:0032502,GO:0033504,GO:0035295,GO:0043009,GO:0043226,GO:0043227,GO:0043229,GO:0043231,GO:0043565,GO:0044212,GO:0044424,GO:0044464,GO:0045595,GO:0045892,GO:0045934,GO:0048468,GO:0048519,GO:0048523,GO:0048699,GO:0048731,GO:0048856,GO:0048869,GO:0050767,GO:0050789,GO:0050793,GO:0050794,GO:0051171,GO:0051172,GO:0051239,GO:0051252,GO:0051253,GO:0051960,GO:0060255,GO:0060284,GO:0060429,GO:0065007,GO:0080090,GO:0097159,GO:0140110,GO:1901363,GO:1902679,GO:1903506,GO:1903507,GO:1990837,GO:2000026,GO:2000112,GO:2000113,GO:2001141-GO:0046983;desc=protein dimerization activity
contig_000258	AUGUSTUS	exon	9914439	9914893	.	-	.	ID=IALE00000046603;Parent=IALM00000014684
contig_000258	AUGUSTUS	exon	9914957	9915089	.	-	.	ID=IALE00000046604;Parent=IALM00000014684
contig_000258	AUGUSTUS	CDS	9914439	9914893	1	-	2	ID=IALC00000046603;Parent=IALM00000014684
contig_000258	AUGUSTUS	CDS	9914957	9915089	1	-	0	ID=IALC00000046604;Parent=IALM00000014684
contig_000258	AUGUSTUS	intron	9914894	9914956	1	-	.	ID=IALI00000031942;Parent=IALM00000014684
contig_000258	AUGUSTUS	start_codon	9915087	9915089	.	-	0	ID=IALS00000014653;Parent=IALM00000014684
contig_000258	AUGUSTUS	stop_codon	9914439	9914441	.	-	0	ID=IALST00000014658;Parent=IALM00000014684
contig_000258	AUGUSTUS	gene	9958405	9959188	.	+	.	ID=IAL_13138
contig_000258	AUGUSTUS	mRNA	9958405	9959188	0.99	+	.	ID=IALM00000014685;Parent=IAL_13138
contig_000258	AUGUSTUS	exon	9958405	9958523	.	+	.	ID=IALE00000046605;Parent=IALM00000014685
contig_000258	AUGUSTUS	exon	9958580	9958621	.	+	.	ID=IALE00000046606;Parent=IALM00000014685
contig_000258	AUGUSTUS	exon	9958666	9958760	.	+	.	ID=IALE00000046607;Parent=IALM00000014685
contig_000258	AUGUSTUS	exon	9958812	9959188	.	+	.	ID=IALE00000046608;Parent=IALM00000014685
contig_000258	AUGUSTUS	CDS	9958405	9958523	0.99	+	0	ID=IALC00000046605;Parent=IALM00000014685
contig_000258	AUGUSTUS	CDS	9958580	9958621	0.99	+	1	ID=IALC00000046606;Parent=IALM00000014685
contig_000258	AUGUSTUS	CDS	9958666	9958760	0.99	+	1	ID=IALC00000046607;Parent=IALM00000014685
contig_000258	AUGUSTUS	CDS	9958812	9959188	1	+	2	ID=IALC00000046608;Parent=IALM00000014685
contig_000258	AUGUSTUS	intron	9958524	9958579	1	+	.	ID=IALI00000031943;Parent=IALM00000014685
contig_000258	AUGUSTUS	intron	9958622	9958665	0.99	+	.	ID=IALI00000031944;Parent=IALM00000014685
contig_000258	AUGUSTUS	intron	9958761	9958811	1	+	.	ID=IALI00000031945;Parent=IALM00000014685
contig_000258	AUGUSTUS	start_codon	9958405	9958407	.	+	0	ID=IALS00000014654;Parent=IALM00000014685
contig_000258	AUGUSTUS	stop_codon	9959186	9959188	.	+	0	ID=IALST00000014659;Parent=IALM00000014685
contig_000258	AUGUSTUS	gene	9959636	9964876	.	-	.	ID=IAL_13139
contig_000258	AUGUSTUS	mRNA	9959636	9964876	.	-	.	ID=IALM00000014686;Parent=IAL_13139;desc=Transposase DDE domain
contig_000258	AUGUSTUS	exon	9959636	9959947	.	-	.	ID=IALE00000046609;Parent=IALM00000014686
contig_000258	AUGUSTUS	exon	9964865	9964876	.	-	.	ID=IALE00000046610;Parent=IALM00000014686
contig_000258	AUGUSTUS	CDS	9959636	9959947	0.73	-	0	ID=IALC00000046609;Parent=IALM00000014686
contig_000258	AUGUSTUS	CDS	9964865	9964876	0.01	-	0	ID=IALC00000046610;Parent=IALM00000014686
contig_000258	AUGUSTUS	intron	9959948	9964864	.	-	.	ID=IALI00000031946;Parent=IALM00000014686
contig_000258	AUGUSTUS	start_codon	9964874	9964876	.	-	0	ID=IALS00000014655;Parent=IALM00000014686
contig_000258	AUGUSTUS	stop_codon	9959636	9959638	.	-	0	ID=IALST00000014660;Parent=IALM00000014686
contig_000258	AUGUSTUS	gene	9966983	9988447	.	+	.	ID=IAL_13140
contig_000258	AUGUSTUS	mRNA	9966983	9988447	1	+	.	ID=IALM00000014687;Parent=IAL_13140;Dbxref=InterPro:IPR036383,InterPro:IPR000884,InterPro:IPR048287,InterPro:IPR013320,InterPro:IPR052065;desc=Thrombospondin type 1 repeats
contig_000258	AUGUSTUS	exon	9966983	9967878	.	+	.	ID=IALE00000046611;Parent=IALM00000014687
contig_000258	AUGUSTUS	exon	9974742	9975025	.	+	.	ID=IALE00000046612;Parent=IALM00000014687
contig_000258	AUGUSTUS	exon	9977444	9978262	.	+	.	ID=IALE00000046613;Parent=IALM00000014687
contig_000258	AUGUSTUS	exon	9981186	9981514	.	+	.	ID=IALE00000046614;Parent=IALM00000014687
contig_000258	AUGUSTUS	exon	9981892	9982064	.	+	.	ID=IALE00000046615;Parent=IALM00000014687
contig_000258	AUGUSTUS	exon	9986078	9986201	.	+	.	ID=IALE00000046616;Parent=IALM00000014687
contig_000258	AUGUSTUS	exon	9988319	9988447	.	+	.	ID=IALE00000046617;Parent=IALM00000014687
contig_000258	AUGUSTUS	CDS	9966983	9967878	1	+	0	ID=IALC00000046611;Parent=IALM00000014687
contig_000258	AUGUSTUS	CDS	9974742	9975025	1	+	1	ID=IALC00000046612;Parent=IALM00000014687
contig_000258	AUGUSTUS	CDS	9977444	9978262	1	+	2	ID=IALC00000046613;Parent=IALM00000014687
contig_000258	AUGUSTUS	CDS	9981186	9981514	1	+	2	ID=IALC00000046614;Parent=IALM00000014687
contig_000258	AUGUSTUS	CDS	9981892	9982064	1	+	0	ID=IALC00000046615;Parent=IALM00000014687
contig_000258	AUGUSTUS	CDS	9986078	9986201	1	+	1	ID=IALC00000046616;Parent=IALM00000014687
contig_000258	AUGUSTUS	CDS	9988319	9988447	1	+	0	ID=IALC00000046617;Parent=IALM00000014687
contig_000258	AUGUSTUS	intron	9967879	9974741	1	+	.	ID=IALI00000031947;Parent=IALM00000014687
contig_000258	AUGUSTUS	intron	9975026	9977443	1	+	.	ID=IALI00000031948;Parent=IALM00000014687
contig_000258	AUGUSTUS	intron	9978263	9981185	1	+	.	ID=IALI00000031949;Parent=IALM00000014687
contig_000258	AUGUSTUS	intron	9981515	9981891	1	+	.	ID=IALI00000031950;Parent=IALM00000014687
contig_000258	AUGUSTUS	intron	9982065	9986077	1	+	.	ID=IALI00000031951;Parent=IALM00000014687
contig_000258	AUGUSTUS	intron	9986202	9988318	1	+	.	ID=IALI00000031952;Parent=IALM00000014687
contig_000258	AUGUSTUS	start_codon	9966983	9966985	.	+	0	ID=IALS00000014656;Parent=IALM00000014687
contig_000258	AUGUSTUS	stop_codon	9988445	9988447	.	+	0	ID=IALST00000014661;Parent=IALM00000014687
contig_000258	GeneMark.hmm3	mRNA	9974797	9988447	.	+	.	ID=IALM00000014688;Parent=IAL_13140;Dbxref=InterPro:IPR036383,InterPro:IPR048287,InterPro:IPR013320,InterPro:IPR000884;desc=Thrombospondin type 1 repeats
contig_000258	GeneMark.hmm3	exon	9974797	9975025	0	+	.	ID=IALE00000046618;Parent=IALM00000014688
contig_000258	GeneMark.hmm3	exon	9977444	9978262	0	+	.	ID=IALE00000046619;Parent=IALM00000014688
contig_000258	GeneMark.hmm3	exon	9981186	9981514	0	+	.	ID=IALE00000046620;Parent=IALM00000014688
contig_000258	GeneMark.hmm3	exon	9981892	9982064	0	+	.	ID=IALE00000046621;Parent=IALM00000014688
contig_000258	GeneMark.hmm3	exon	9986078	9986201	0	+	.	ID=IALE00000046622;Parent=IALM00000014688
contig_000258	GeneMark.hmm3	exon	9988319	9988447	0	+	.	ID=IALE00000046623;Parent=IALM00000014688
contig_000258	GeneMark.hmm3	CDS	9974797	9975025	.	+	0	ID=IALC00000046618;Parent=IALM00000014688
contig_000258	GeneMark.hmm3	CDS	9977444	9978262	.	+	2	ID=IALC00000046619;Parent=IALM00000014688
contig_000258	GeneMark.hmm3	CDS	9981186	9981514	.	+	2	ID=IALC00000046620;Parent=IALM00000014688
contig_000258	GeneMark.hmm3	CDS	9981892	9982064	.	+	0	ID=IALC00000046621;Parent=IALM00000014688
contig_000258	GeneMark.hmm3	CDS	9986078	9986201	.	+	1	ID=IALC00000046622;Parent=IALM00000014688
contig_000258	GeneMark.hmm3	CDS	9988319	9988447	.	+	0	ID=IALC00000046623;Parent=IALM00000014688
contig_000258	GeneMark.hmm3	intron	9975026	9977443	.	+	2	ID=IALI00000031953;Parent=IALM00000014688
contig_000258	GeneMark.hmm3	intron	9978263	9981185	.	+	2	ID=IALI00000031954;Parent=IALM00000014688
contig_000258	GeneMark.hmm3	intron	9981515	9981891	.	+	0	ID=IALI00000031955;Parent=IALM00000014688
contig_000258	GeneMark.hmm3	intron	9982065	9986077	.	+	1	ID=IALI00000031956;Parent=IALM00000014688
contig_000258	GeneMark.hmm3	intron	9986202	9988318	.	+	0	ID=IALI00000031957;Parent=IALM00000014688
contig_000258	GeneMark.hmm3	start_codon	9974797	9974799	.	+	0	ID=IALS00000014657;Parent=IALM00000014688
contig_000258	GeneMark.hmm3	stop_codon	9988445	9988447	.	+	0	ID=IALST00000014662;Parent=IALM00000014688
contig_000258	AUGUSTUS	gene	9990982	9995304	.	-	.	ID=IAL_13141
contig_000258	AUGUSTUS	mRNA	9990982	9995304	0.54	-	.	ID=IALM00000014689;Parent=IAL_13141;Dbxref=InterPro:IPR031934,InterPro:IPR013087;desc=Domain of unknown function (DUF4769)
contig_000258	AUGUSTUS	exon	9990982	9991460	.	-	.	ID=IALE00000046624;Parent=IALM00000014689
contig_000258	AUGUSTUS	exon	9991539	9991692	.	-	.	ID=IALE00000046625;Parent=IALM00000014689
contig_000258	AUGUSTUS	exon	9991759	9991946	.	-	.	ID=IALE00000046626;Parent=IALM00000014689
contig_000258	AUGUSTUS	exon	9992040	9992597	.	-	.	ID=IALE00000046627;Parent=IALM00000014689
contig_000258	AUGUSTUS	exon	9992777	9992851	.	-	.	ID=IALE00000046628;Parent=IALM00000014689
contig_000258	AUGUSTUS	exon	9993531	9995304	.	-	.	ID=IALE00000046629;Parent=IALM00000014689
contig_000258	AUGUSTUS	CDS	9990982	9991460	1	-	2	ID=IALC00000046624;Parent=IALM00000014689
contig_000258	AUGUSTUS	CDS	9991539	9991692	1	-	0	ID=IALC00000046625;Parent=IALM00000014689
contig_000258	AUGUSTUS	CDS	9991759	9991946	1	-	2	ID=IALC00000046626;Parent=IALM00000014689
contig_000258	AUGUSTUS	CDS	9992040	9992597	1	-	2	ID=IALC00000046627;Parent=IALM00000014689
contig_000258	AUGUSTUS	CDS	9992777	9992851	1	-	2	ID=IALC00000046628;Parent=IALM00000014689
contig_000258	AUGUSTUS	CDS	9993531	9995304	0.54	-	0	ID=IALC00000046629;Parent=IALM00000014689
contig_000258	AUGUSTUS	intron	9991461	9991538	1	-	.	ID=IALI00000031958;Parent=IALM00000014689
contig_000258	AUGUSTUS	intron	9991693	9991758	1	-	.	ID=IALI00000031959;Parent=IALM00000014689
contig_000258	AUGUSTUS	intron	9991947	9992039	1	-	.	ID=IALI00000031960;Parent=IALM00000014689
contig_000258	AUGUSTUS	intron	9992598	9992776	1	-	.	ID=IALI00000031961;Parent=IALM00000014689
contig_000258	AUGUSTUS	intron	9992852	9993530	0.62	-	.	ID=IALI00000031962;Parent=IALM00000014689
contig_000258	AUGUSTUS	start_codon	9995302	9995304	.	-	0	ID=IALS00000014658;Parent=IALM00000014689
contig_000258	AUGUSTUS	stop_codon	9990982	9990984	.	-	0	ID=IALST00000014663;Parent=IALM00000014689
contig_000258	AUGUSTUS	gene	10072056	10072776	.	+	.	ID=IAL_13142
contig_000258	AUGUSTUS	mRNA	10072056	10072776	0.91	+	.	ID=IALM00000014690;Parent=IAL_13142
contig_000258	AUGUSTUS	exon	10072056	10072229	.	+	.	ID=IALE00000046630;Parent=IALM00000014690
contig_000258	AUGUSTUS	exon	10072417	10072776	.	+	.	ID=IALE00000046631;Parent=IALM00000014690
contig_000258	AUGUSTUS	CDS	10072056	10072229	0.91	+	0	ID=IALC00000046630;Parent=IALM00000014690
contig_000258	AUGUSTUS	CDS	10072417	10072776	0.91	+	0	ID=IALC00000046631;Parent=IALM00000014690
contig_000258	AUGUSTUS	intron	10072230	10072416	0.91	+	.	ID=IALI00000031963;Parent=IALM00000014690
contig_000258	AUGUSTUS	start_codon	10072056	10072058	.	+	0	ID=IALS00000014659;Parent=IALM00000014690
contig_000258	AUGUSTUS	stop_codon	10072774	10072776	.	+	0	ID=IALST00000014664;Parent=IALM00000014690
contig_000258	AUGUSTUS	gene	10240375	10240791	.	-	.	ID=IAL_13143
contig_000258	AUGUSTUS	mRNA	10240375	10240791	0.93	-	.	ID=IALM00000014691;Parent=IAL_13143;Dbxref=InterPro:IPR041588;desc=transposition, RNA-mediated
contig_000258	AUGUSTUS	exon	10240375	10240791	.	-	.	ID=IALE00000046632;Parent=IALM00000014691
contig_000258	AUGUSTUS	CDS	10240375	10240791	0.93	-	0	ID=IALC00000046632;Parent=IALM00000014691
contig_000258	AUGUSTUS	start_codon	10240789	10240791	.	-	0	ID=IALS00000014660;Parent=IALM00000014691
contig_000258	AUGUSTUS	stop_codon	10240375	10240377	.	-	0	ID=IALST00000014665;Parent=IALM00000014691
contig_000258	AUGUSTUS	gene	10240986	10243606	.	-	.	ID=IAL_13144
contig_000258	AUGUSTUS	mRNA	10240986	10241368	0.61	-	.	ID=IALM00000014692;Parent=IAL_13144;desc=Pao retrotransposon peptidase
contig_000258	AUGUSTUS	exon	10240986	10241158	.	-	.	ID=IALE00000046633;Parent=IALM00000014692
contig_000258	AUGUSTUS	exon	10241284	10241368	.	-	.	ID=IALE00000046634;Parent=IALM00000014692
contig_000258	AUGUSTUS	CDS	10240986	10241158	0.67	-	2	ID=IALC00000046633;Parent=IALM00000014692
contig_000258	AUGUSTUS	CDS	10241284	10241368	0.61	-	0	ID=IALC00000046634;Parent=IALM00000014692
contig_000258	AUGUSTUS	intron	10241159	10241283	0.67	-	.	ID=IALI00000031964;Parent=IALM00000014692
contig_000258	AUGUSTUS	start_codon	10241366	10241368	.	-	0	ID=IALS00000014661;Parent=IALM00000014692
contig_000258	AUGUSTUS	stop_codon	10240986	10240988	.	-	0	ID=IALST00000014666;Parent=IALM00000014692
contig_000258	AUGUSTUS	mRNA	10240986	10243606	0.44	-	.	ID=IALM00000014693;Parent=IAL_13144;desc=Pao retrotransposon peptidase
contig_000258	AUGUSTUS	exon	10240986	10241158	.	-	.	ID=IALE00000046635;Parent=IALM00000014693
contig_000258	AUGUSTUS	exon	10243339	10243606	.	-	.	ID=IALE00000046636;Parent=IALM00000014693
contig_000258	AUGUSTUS	CDS	10240986	10241158	0.86	-	2	ID=IALC00000046635;Parent=IALM00000014693
contig_000258	AUGUSTUS	CDS	10243339	10243606	0.9	-	0	ID=IALC00000046636;Parent=IALM00000014693
contig_000258	AUGUSTUS	intron	10241159	10243338	0.44	-	.	ID=IALI00000031965;Parent=IALM00000014693
contig_000258	AUGUSTUS	start_codon	10243604	10243606	.	-	0	ID=IALS00000014662;Parent=IALM00000014693
contig_000258	AUGUSTUS	stop_codon	10240986	10240988	.	-	0	ID=IALST00000014667;Parent=IALM00000014693
contig_000258	AUGUSTUS	mRNA	10243334	10243606	0.63	-	.	ID=IALM00000014694;Parent=IAL_13144;desc=Pao retrotransposon peptidase
contig_000258	AUGUSTUS	exon	10243334	10243606	.	-	.	ID=IALE00000046637;Parent=IALM00000014694
contig_000258	AUGUSTUS	CDS	10243334	10243606	0.63	-	0	ID=IALC00000046637;Parent=IALM00000014694
contig_000258	AUGUSTUS	start_codon	10243604	10243606	.	-	0	ID=IALS00000014663;Parent=IALM00000014694
contig_000258	AUGUSTUS	stop_codon	10243334	10243336	.	-	0	ID=IALST00000014668;Parent=IALM00000014694
contig_000258	AUGUSTUS	gene	10241756	10242130	.	+	.	ID=IAL_13145
contig_000258	AUGUSTUS	mRNA	10241756	10242130	0.94	+	.	ID=IALM00000014695;Parent=IAL_13145;desc=Domain of unknown function (DUF4780)
contig_000258	AUGUSTUS	exon	10241756	10242130	.	+	.	ID=IALE00000046638;Parent=IALM00000014695
contig_000258	AUGUSTUS	CDS	10241756	10242130	0.94	+	0	ID=IALC00000046638;Parent=IALM00000014695
contig_000258	AUGUSTUS	start_codon	10241756	10241758	.	+	0	ID=IALS00000014664;Parent=IALM00000014695
contig_000258	AUGUSTUS	stop_codon	10242128	10242130	.	+	0	ID=IALST00000014669;Parent=IALM00000014695
contig_000258	AUGUSTUS	gene	10242337	10242888	.	+	.	ID=IAL_13146
contig_000258	AUGUSTUS	mRNA	10242337	10242888	1	+	.	ID=IALM00000014696;Parent=IAL_13146;Dbxref=InterPro:IPR002156,InterPro:IPR036397,InterPro:IPR012337;gO_terms=GO:0003676,GO:0004523;desc=Ribonuclease H protein
contig_000258	AUGUSTUS	exon	10242337	10242888	.	+	.	ID=IALE00000046639;Parent=IALM00000014696
contig_000258	AUGUSTUS	CDS	10242337	10242888	1	+	0	ID=IALC00000046639;Parent=IALM00000014696
contig_000258	AUGUSTUS	start_codon	10242337	10242339	.	+	0	ID=IALS00000014665;Parent=IALM00000014696
contig_000258	AUGUSTUS	stop_codon	10242886	10242888	.	+	0	ID=IALST00000014670;Parent=IALM00000014696
contig_000258	AUGUSTUS	gene	10315975	10328805	.	-	.	ID=IAL_13147
contig_000258	AUGUSTUS	mRNA	10315975	10328805	1	-	.	ID=IALM00000014697;Parent=IAL_13147;Dbxref=InterPro:IPR004092,InterPro:IPR050548,InterPro:IPR001660,InterPro:IPR012313,InterPro:IPR010507,InterPro:IPR021987,InterPro:IPR038348,InterPro:IPR013761,InterPro:IPR047531;gO_terms=GO:0000003,GO:0000151,GO:0000152,GO:0000902,GO:0000904,GO:0001654,GO:0002009,GO:0002064,GO:0002065,GO:0002066,GO:0003002,GO:0003006,GO:0003674,GO:0003676,GO:0003677,GO:0003700,GO:0005488,GO:0005515,GO:0005575,GO:0005622,GO:0005623,GO:0005634,GO:0005654,GO:0005694,GO:0005700,GO:0006325,GO:0006338,GO:0006355,GO:0006996,GO:0007275,GO:0007276,GO:0007281,GO:0007283,GO:0007292,GO:0007293,GO:0007389,GO:0007399,GO:0007409,GO:0007423,GO:0008150,GO:0008270,GO:0009653,GO:0009888,GO:0009889,GO:0009890,GO:0009892,GO:0009952,GO:0009987,GO:0010369,GO:0010468,GO:0010556,GO:0010558,GO:0010605,GO:0010629,GO:0016043,GO:0016333,GO:0016458,GO:0019219,GO:0019222,GO:0019953,GO:0022008,GO:0022412,GO:0022414,GO:0030030,GO:0030154,GO:0030182,GO:0030707,GO:0030708,GO:0030713,GO:0030855,GO:0031175,GO:0031323,GO:0031324,GO:0031326,GO:0031327,GO:0031519,GO:0031974,GO:0031981,GO:0032501,GO:0032502,GO:0032504,GO:0032989,GO:0032990,GO:0032991,GO:0035102,GO:0040008,GO:0042802,GO:0043167,GO:0043169,GO:0043226,GO:0043227,GO:0043228,GO:0043229,GO:0043231,GO:0043232,GO:0043233,GO:0044422,GO:0044424,GO:0044427,GO:0044428,GO:0044446,GO:0044464,GO:0044703,GO:0045892,GO:0045926,GO:0045934,GO:0046872,GO:0046914,GO:0048138,GO:0048139,GO:0048232,GO:0048468,GO:0048477,GO:0048513,GO:0048519,GO:0048523,GO:0048609,GO:0048646,GO:0048666,GO:0048667,GO:0048699,GO:0048729,GO:0048731,GO:0048749,GO:0048812,GO:0048856,GO:0048858,GO:0048869,GO:0050789,GO:0050794,GO:0051171,GO:0051172,GO:0051252,GO:0051253,GO:0051276,GO:0051704,GO:0060255,GO:0060429,GO:0061564,GO:0065007,GO:0070013,GO:0071840,GO:0080090,GO:0097159,GO:0098687,GO:0120036,GO:0120039,GO:0140110,GO:1901363,GO:1902494,GO:1902679,GO:1903506,GO:1903507,GO:1990234,GO:2000112,GO:2000113,GO:2001141-GO:0005634;desc=Zinc ion binding. It is involved in the biological process described with regulation of transcription, DNA-templated
contig_000258	AUGUSTUS	exon	10315975	10316112	.	-	.	ID=IALE00000046640;Parent=IALM00000014697
contig_000258	AUGUSTUS	exon	10320353	10320925	.	-	.	ID=IALE00000046641;Parent=IALM00000014697
contig_000258	AUGUSTUS	exon	10320990	10321667	.	-	.	ID=IALE00000046642;Parent=IALM00000014697
contig_000258	AUGUSTUS	exon	10327321	10328238	.	-	.	ID=IALE00000046643;Parent=IALM00000014697
contig_000258	AUGUSTUS	exon	10328299	10328805	.	-	.	ID=IALE00000046644;Parent=IALM00000014697
contig_000258	AUGUSTUS	CDS	10315975	10316112	1	-	0	ID=IALC00000046640;Parent=IALM00000014697
contig_000258	AUGUSTUS	CDS	10320353	10320925	1	-	0	ID=IALC00000046641;Parent=IALM00000014697
contig_000258	AUGUSTUS	CDS	10320990	10321667	1	-	0	ID=IALC00000046642;Parent=IALM00000014697
contig_000258	AUGUSTUS	CDS	10327321	10328238	1	-	0	ID=IALC00000046643;Parent=IALM00000014697
contig_000258	AUGUSTUS	CDS	10328299	10328805	1	-	0	ID=IALC00000046644;Parent=IALM00000014697
contig_000258	AUGUSTUS	intron	10316113	10320352	1	-	.	ID=IALI00000031966;Parent=IALM00000014697
contig_000258	AUGUSTUS	intron	10320926	10320989	1	-	.	ID=IALI00000031967;Parent=IALM00000014697
contig_000258	AUGUSTUS	intron	10321668	10327320	1	-	.	ID=IALI00000031968;Parent=IALM00000014697
contig_000258	AUGUSTUS	intron	10328239	10328298	1	-	.	ID=IALI00000031969;Parent=IALM00000014697
contig_000258	AUGUSTUS	start_codon	10328803	10328805	.	-	0	ID=IALS00000014666;Parent=IALM00000014697
contig_000258	AUGUSTUS	stop_codon	10315975	10315977	.	-	0	ID=IALST00000014671;Parent=IALM00000014697
contig_000258	AUGUSTUS	gene	10396294	10437630	.	+	.	ID=IAL_13148
contig_000258	AUGUSTUS	mRNA	10396294	10437630	0.4	+	.	ID=IALM00000014698;Parent=IAL_13148;Dbxref=InterPro:IPR018446,InterPro:IPR000187;gO_terms=GO:0001664,GO:0003674,GO:0005102,GO:0005179,GO:0005184,GO:0005488,GO:0005515,GO:0005575,GO:0005576,GO:0005615,GO:0006810,GO:0007154,GO:0007165,GO:0007186,GO:0007218,GO:0007589,GO:0007610,GO:0007622,GO:0007623,GO:0007626,GO:0008150,GO:0008613,GO:0009719,GO:0009725,GO:0009755,GO:0009966,GO:0009987,GO:0010033,GO:0010469,GO:0010646,GO:0023051,GO:0023052,GO:0030545,GO:0032870,GO:0042221,GO:0044421,GO:0045475,GO:0046903,GO:0048018,GO:0048511,GO:0048512,GO:0048583,GO:0050789,GO:0050794,GO:0050878,GO:0050896,GO:0051179,GO:0051234,GO:0051716,GO:0065007,GO:0065008,GO:0065009,GO:0070887,GO:0071310,GO:0071495,GO:0098772-GO:0005179;desc=Hormone activity
contig_000258	AUGUSTUS	exon	10396294	10396790	.	+	.	ID=IALE00000046645;Parent=IALM00000014698
contig_000258	AUGUSTUS	exon	10402577	10402706	.	+	.	ID=IALE00000046646;Parent=IALM00000014698
contig_000258	AUGUSTUS	exon	10414819	10414941	.	+	.	ID=IALE00000046647;Parent=IALM00000014698
contig_000258	AUGUSTUS	exon	10436956	10437630	.	+	.	ID=IALE00000046648;Parent=IALM00000014698
contig_000258	AUGUSTUS	CDS	10396294	10396790	0.42	+	0	ID=IALC00000046645;Parent=IALM00000014698
contig_000258	AUGUSTUS	CDS	10402577	10402706	0.47	+	1	ID=IALC00000046646;Parent=IALM00000014698
contig_000258	AUGUSTUS	CDS	10414819	10414941	0.98	+	0	ID=IALC00000046647;Parent=IALM00000014698
contig_000258	AUGUSTUS	CDS	10436956	10437630	1	+	0	ID=IALC00000046648;Parent=IALM00000014698
contig_000258	AUGUSTUS	intron	10396791	10402576	0.42	+	.	ID=IALI00000031970;Parent=IALM00000014698
contig_000258	AUGUSTUS	intron	10402707	10414818	0.96	+	.	ID=IALI00000031971;Parent=IALM00000014698
contig_000258	AUGUSTUS	intron	10414942	10436955	0.98	+	.	ID=IALI00000031972;Parent=IALM00000014698
contig_000258	AUGUSTUS	start_codon	10396294	10396296	.	+	0	ID=IALS00000014667;Parent=IALM00000014698
contig_000258	AUGUSTUS	stop_codon	10437628	10437630	.	+	0	ID=IALST00000014672;Parent=IALM00000014698
contig_000258	AUGUSTUS	gene	10449701	10458175	.	-	.	ID=IAL_13149
contig_000258	AUGUSTUS	mRNA	10449701	10458175	1	-	.	ID=IALM00000014699;Parent=IAL_13149;Dbxref=InterPro:IPR043160,InterPro:IPR026983,InterPro:IPR041228;gO_terms=GO:0000226,GO:0001578,GO:0003008,GO:0003341,GO:0003674,GO:0003774,GO:0003777,GO:0003824,GO:0005488,GO:0005515,GO:0005575,GO:0005622,GO:0005623,GO:0005737,GO:0005856,GO:0005858,GO:0005875,GO:0005929,GO:0005930,GO:0006928,GO:0006996,GO:0007010,GO:0007017,GO:0007018,GO:0007275,GO:0007368,GO:0007389,GO:0007399,GO:0007417,GO:0007420,GO:0007507,GO:0007600,GO:0007605,GO:0008150,GO:0008569,GO:0009799,GO:0009855,GO:0009987,GO:0015630,GO:0016043,GO:0016462,GO:0016787,GO:0016817,GO:0016818,GO:0016887,GO:0017111,GO:0021537,GO:0021591,GO:0021670,GO:0022607,GO:0030030,GO:0030031,GO:0030286,GO:0030317,GO:0030900,GO:0031514,GO:0032501,GO:0032502,GO:0032838,GO:0032991,GO:0034622,GO:0035082,GO:0036157,GO:0036158,GO:0040011,GO:0042623,GO:0042995,GO:0043226,GO:0043228,GO:0043229,GO:0043232,GO:0043933,GO:0044085,GO:0044422,GO:0044424,GO:0044430,GO:0044441,GO:0044444,GO:0044446,GO:0044447,GO:0044463,GO:0044464,GO:0044782,GO:0045503,GO:0045505,GO:0048513,GO:0048731,GO:0048856,GO:0048870,GO:0050877,GO:0050954,GO:0051179,GO:0051674,GO:0051959,GO:0060271,GO:0060322,GO:0065003,GO:0070286,GO:0070925,GO:0071840,GO:0072359,GO:0097014,GO:0097722,GO:0097729,GO:0099568,GO:0120025,GO:0120031,GO:0120036,GO:0120038,GO:1902494,GO:1990939-GO:0007018;desc=activity. It is involved in the biological process described with microtubule-based movement
contig_000258	AUGUSTUS	exon	10449701	10449954	.	-	.	ID=IALE00000046649;Parent=IALM00000014699
contig_000258	AUGUSTUS	exon	10458031	10458175	.	-	.	ID=IALE00000046650;Parent=IALM00000014699
contig_000258	AUGUSTUS	CDS	10449701	10449954	1	-	2	ID=IALC00000046649;Parent=IALM00000014699
contig_000258	AUGUSTUS	CDS	10458031	10458175	1	-	0	ID=IALC00000046650;Parent=IALM00000014699
contig_000258	AUGUSTUS	intron	10449955	10458030	1	-	.	ID=IALI00000031973;Parent=IALM00000014699
contig_000258	AUGUSTUS	start_codon	10458173	10458175	.	-	0	ID=IALS00000014668;Parent=IALM00000014699
contig_000258	AUGUSTUS	stop_codon	10449701	10449703	.	-	0	ID=IALST00000014673;Parent=IALM00000014699
contig_000258	AUGUSTUS	gene	10493030	10539505	.	-	.	ID=IAL_13150
contig_000258	AUGUSTUS	mRNA	10493030	10539505	0.41	-	.	ID=IALM00000014700;Parent=IAL_13150;Dbxref=InterPro:IPR035706,InterPro:IPR056759,InterPro:IPR027417,InterPro:IPR013594,InterPro:IPR041589,InterPro:IPR026983,InterPro:IPR003593,InterPro:IPR042228,InterPro:IPR042222,InterPro:IPR043157,InterPro:IPR041228,InterPro:IPR041466,InterPro:IPR042219,InterPro:IPR024743,InterPro:IPR024317,InterPro:IPR041658,InterPro:IPR004273,InterPro:IPR013602,InterPro:IPR035699;gO_terms=GO:0000226,GO:0001578,GO:0003008,GO:0003341,GO:0003674,GO:0003774,GO:0003777,GO:0003824,GO:0005488,GO:0005515,GO:0005575,GO:0005622,GO:0005623,GO:0005737,GO:0005856,GO:0005858,GO:0005875,GO:0005929,GO:0005930,GO:0006928,GO:0006996,GO:0007010,GO:0007017,GO:0007018,GO:0007275,GO:0007368,GO:0007389,GO:0007399,GO:0007417,GO:0007420,GO:0007507,GO:0007600,GO:0007605,GO:0008150,GO:0008569,GO:0009799,GO:0009855,GO:0009987,GO:0015630,GO:0016043,GO:0016462,GO:0016787,GO:0016817,GO:0016818,GO:0016887,GO:0017111,GO:0021537,GO:0021591,GO:0021670,GO:0022607,GO:0030030,GO:0030031,GO:0030286,GO:0030317,GO:0030900,GO:0031514,GO:0032501,GO:0032502,GO:0032838,GO:0032991,GO:0034622,GO:0035082,GO:0036157,GO:0036158,GO:0040011,GO:0042623,GO:0042995,GO:0043226,GO:0043228,GO:0043229,GO:0043232,GO:0043933,GO:0044085,GO:0044422,GO:0044424,GO:0044430,GO:0044441,GO:0044444,GO:0044446,GO:0044447,GO:0044463,GO:0044464,GO:0044782,GO:0045503,GO:0045505,GO:0048513,GO:0048731,GO:0048856,GO:0048870,GO:0050877,GO:0050954,GO:0051179,GO:0051674,GO:0051959,GO:0060271,GO:0060322,GO:0065003,GO:0070286,GO:0070925,GO:0071840,GO:0072359,GO:0097014,GO:0097722,GO:0097729,GO:0099568,GO:0120025,GO:0120031,GO:0120036,GO:0120038,GO:1902494,GO:1990939-GO:0007018,GO:0005524;desc=activity. It is involved in the biological process described with microtubule-based movement
contig_000258	AUGUSTUS	exon	10493030	10493086	.	-	.	ID=IALE00000046651;Parent=IALM00000014700
contig_000258	AUGUSTUS	exon	10493182	10493338	.	-	.	ID=IALE00000046652;Parent=IALM00000014700
contig_000258	AUGUSTUS	exon	10493639	10493828	.	-	.	ID=IALE00000046653;Parent=IALM00000014700
contig_000258	AUGUSTUS	exon	10498212	10498704	.	-	.	ID=IALE00000046654;Parent=IALM00000014700
contig_000258	AUGUSTUS	exon	10498782	10499074	.	-	.	ID=IALE00000046655;Parent=IALM00000014700
contig_000258	AUGUSTUS	exon	10499139	10499291	.	-	.	ID=IALE00000046656;Parent=IALM00000014700
contig_000258	AUGUSTUS	exon	10499349	10499517	.	-	.	ID=IALE00000046657;Parent=IALM00000014700
contig_000258	AUGUSTUS	exon	10499665	10501233	.	-	.	ID=IALE00000046658;Parent=IALM00000014700
contig_000258	AUGUSTUS	exon	10504236	10504484	.	-	.	ID=IALE00000046659;Parent=IALM00000014700
contig_000258	AUGUSTUS	exon	10504563	10507240	.	-	.	ID=IALE00000046660;Parent=IALM00000014700
contig_000258	AUGUSTUS	exon	10511507	10511740	.	-	.	ID=IALE00000046661;Parent=IALM00000014700
contig_000258	AUGUSTUS	exon	10511800	10512385	.	-	.	ID=IALE00000046662;Parent=IALM00000014700
contig_000258	AUGUSTUS	exon	10512744	10513130	.	-	.	ID=IALE00000046663;Parent=IALM00000014700
contig_000258	AUGUSTUS	exon	10517358	10517568	.	-	.	ID=IALE00000046664;Parent=IALM00000014700
contig_000258	AUGUSTUS	exon	10521311	10521466	.	-	.	ID=IALE00000046665;Parent=IALM00000014700
contig_000258	AUGUSTUS	exon	10522154	10522326	.	-	.	ID=IALE00000046666;Parent=IALM00000014700
contig_000258	AUGUSTUS	exon	10522390	10524264	.	-	.	ID=IALE00000046667;Parent=IALM00000014700
contig_000258	AUGUSTUS	exon	10526102	10526301	.	-	.	ID=IALE00000046668;Parent=IALM00000014700
contig_000258	AUGUSTUS	exon	10526366	10526789	.	-	.	ID=IALE00000046669;Parent=IALM00000014700
contig_000258	AUGUSTUS	exon	10526864	10527160	.	-	.	ID=IALE00000046670;Parent=IALM00000014700
contig_000258	AUGUSTUS	exon	10527219	10527451	.	-	.	ID=IALE00000046671;Parent=IALM00000014700
contig_000258	AUGUSTUS	exon	10527499	10527687	.	-	.	ID=IALE00000046672;Parent=IALM00000014700
contig_000258	AUGUSTUS	exon	10527759	10527915	.	-	.	ID=IALE00000046673;Parent=IALM00000014700
contig_000258	AUGUSTUS	exon	10529322	10529441	.	-	.	ID=IALE00000046674;Parent=IALM00000014700
contig_000258	AUGUSTUS	exon	10529504	10530583	.	-	.	ID=IALE00000046675;Parent=IALM00000014700
contig_000258	AUGUSTUS	exon	10530647	10530754	.	-	.	ID=IALE00000046676;Parent=IALM00000014700
contig_000258	AUGUSTUS	exon	10533527	10534163	.	-	.	ID=IALE00000046677;Parent=IALM00000014700
contig_000258	AUGUSTUS	exon	10535728	10535881	.	-	.	ID=IALE00000046678;Parent=IALM00000014700
contig_000258	AUGUSTUS	exon	10538719	10538878	.	-	.	ID=IALE00000046679;Parent=IALM00000014700
contig_000258	AUGUSTUS	exon	10539341	10539505	.	-	.	ID=IALE00000046680;Parent=IALM00000014700
contig_000258	AUGUSTUS	CDS	10493030	10493086	0.56	-	0	ID=IALC00000046651;Parent=IALM00000014700
contig_000258	AUGUSTUS	CDS	10493182	10493338	0.98	-	1	ID=IALC00000046652;Parent=IALM00000014700
contig_000258	AUGUSTUS	CDS	10493639	10493828	1	-	2	ID=IALC00000046653;Parent=IALM00000014700
contig_000258	AUGUSTUS	CDS	10498212	10498704	1	-	0	ID=IALC00000046654;Parent=IALM00000014700
contig_000258	AUGUSTUS	CDS	10498782	10499074	0.99	-	2	ID=IALC00000046655;Parent=IALM00000014700
contig_000258	AUGUSTUS	CDS	10499139	10499291	1	-	2	ID=IALC00000046656;Parent=IALM00000014700
contig_000258	AUGUSTUS	CDS	10499349	10499517	1	-	0	ID=IALC00000046657;Parent=IALM00000014700
contig_000258	AUGUSTUS	CDS	10499665	10501233	1	-	0	ID=IALC00000046658;Parent=IALM00000014700
contig_000258	AUGUSTUS	CDS	10504236	10504484	1	-	0	ID=IALC00000046659;Parent=IALM00000014700
contig_000258	AUGUSTUS	CDS	10504563	10507240	1	-	2	ID=IALC00000046660;Parent=IALM00000014700
contig_000258	AUGUSTUS	CDS	10511507	10511740	1	-	2	ID=IALC00000046661;Parent=IALM00000014700
contig_000258	AUGUSTUS	CDS	10511800	10512385	1	-	0	ID=IALC00000046662;Parent=IALM00000014700
contig_000258	AUGUSTUS	CDS	10512744	10513130	1	-	0	ID=IALC00000046663;Parent=IALM00000014700
contig_000258	AUGUSTUS	CDS	10517358	10517568	1	-	1	ID=IALC00000046664;Parent=IALM00000014700
contig_000258	AUGUSTUS	CDS	10521311	10521466	1	-	1	ID=IALC00000046665;Parent=IALM00000014700
contig_000258	AUGUSTUS	CDS	10522154	10522326	1	-	0	ID=IALC00000046666;Parent=IALM00000014700
contig_000258	AUGUSTUS	CDS	10522390	10524264	1	-	0	ID=IALC00000046667;Parent=IALM00000014700
contig_000258	AUGUSTUS	CDS	10526102	10526301	1	-	2	ID=IALC00000046668;Parent=IALM00000014700
contig_000258	AUGUSTUS	CDS	10526366	10526789	1	-	0	ID=IALC00000046669;Parent=IALM00000014700
contig_000258	AUGUSTUS	CDS	10526864	10527160	1	-	0	ID=IALC00000046670;Parent=IALM00000014700
contig_000258	AUGUSTUS	CDS	10527219	10527451	0.76	-	2	ID=IALC00000046671;Parent=IALM00000014700
contig_000258	AUGUSTUS	CDS	10527499	10527687	1	-	2	ID=IALC00000046672;Parent=IALM00000014700
contig_000258	AUGUSTUS	CDS	10527759	10527915	1	-	0	ID=IALC00000046673;Parent=IALM00000014700
contig_000258	AUGUSTUS	CDS	10529322	10529441	1	-	0	ID=IALC00000046674;Parent=IALM00000014700
contig_000258	AUGUSTUS	CDS	10529504	10530583	1	-	0	ID=IALC00000046675;Parent=IALM00000014700
contig_000258	AUGUSTUS	CDS	10530647	10530754	1	-	0	ID=IALC00000046676;Parent=IALM00000014700
contig_000258	AUGUSTUS	CDS	10533527	10534163	1	-	1	ID=IALC00000046677;Parent=IALM00000014700
contig_000258	AUGUSTUS	CDS	10535728	10535881	1	-	2	ID=IALC00000046678;Parent=IALM00000014700
contig_000258	AUGUSTUS	CDS	10538719	10538878	1	-	0	ID=IALC00000046679;Parent=IALM00000014700
contig_000258	AUGUSTUS	CDS	10539341	10539505	1	-	0	ID=IALC00000046680;Parent=IALM00000014700
contig_000258	AUGUSTUS	intron	10493087	10493181	0.54	-	.	ID=IALI00000031974;Parent=IALM00000014700
contig_000258	AUGUSTUS	intron	10493339	10493638	1	-	.	ID=IALI00000031975;Parent=IALM00000014700
contig_000258	AUGUSTUS	intron	10493829	10498211	1	-	.	ID=IALI00000031976;Parent=IALM00000014700
contig_000258	AUGUSTUS	intron	10498705	10498781	1	-	.	ID=IALI00000031977;Parent=IALM00000014700
contig_000258	AUGUSTUS	intron	10499075	10499138	1	-	.	ID=IALI00000031978;Parent=IALM00000014700
contig_000258	AUGUSTUS	intron	10499292	10499348	1	-	.	ID=IALI00000031979;Parent=IALM00000014700
contig_000258	AUGUSTUS	intron	10499518	10499664	1	-	.	ID=IALI00000031980;Parent=IALM00000014700
contig_000258	AUGUSTUS	intron	10501234	10504235	1	-	.	ID=IALI00000031981;Parent=IALM00000014700
contig_000258	AUGUSTUS	intron	10504485	10504562	1	-	.	ID=IALI00000031982;Parent=IALM00000014700
contig_000258	AUGUSTUS	intron	10507241	10511506	1	-	.	ID=IALI00000031983;Parent=IALM00000014700
contig_000258	AUGUSTUS	intron	10511741	10511799	1	-	.	ID=IALI00000031984;Parent=IALM00000014700
contig_000258	AUGUSTUS	intron	10512386	10512743	1	-	.	ID=IALI00000031985;Parent=IALM00000014700
contig_000258	AUGUSTUS	intron	10513131	10517357	1	-	.	ID=IALI00000031986;Parent=IALM00000014700
contig_000258	AUGUSTUS	intron	10517569	10521310	1	-	.	ID=IALI00000031987;Parent=IALM00000014700
contig_000258	AUGUSTUS	intron	10521467	10522153	1	-	.	ID=IALI00000031988;Parent=IALM00000014700
contig_000258	AUGUSTUS	intron	10522327	10522389	1	-	.	ID=IALI00000031989;Parent=IALM00000014700
contig_000258	AUGUSTUS	intron	10524265	10526101	1	-	.	ID=IALI00000031990;Parent=IALM00000014700
contig_000258	AUGUSTUS	intron	10526302	10526365	1	-	.	ID=IALI00000031991;Parent=IALM00000014700
contig_000258	AUGUSTUS	intron	10526790	10526863	1	-	.	ID=IALI00000031992;Parent=IALM00000014700
contig_000258	AUGUSTUS	intron	10527161	10527218	1	-	.	ID=IALI00000031993;Parent=IALM00000014700
contig_000258	AUGUSTUS	intron	10527452	10527498	0.76	-	.	ID=IALI00000031994;Parent=IALM00000014700
contig_000258	AUGUSTUS	intron	10527688	10527758	1	-	.	ID=IALI00000031995;Parent=IALM00000014700
contig_000258	AUGUSTUS	intron	10527916	10529321	1	-	.	ID=IALI00000031996;Parent=IALM00000014700
contig_000258	AUGUSTUS	intron	10529442	10529503	1	-	.	ID=IALI00000031997;Parent=IALM00000014700
contig_000258	AUGUSTUS	intron	10530584	10530646	1	-	.	ID=IALI00000031998;Parent=IALM00000014700
contig_000258	AUGUSTUS	intron	10530755	10533526	1	-	.	ID=IALI00000031999;Parent=IALM00000014700
contig_000258	AUGUSTUS	intron	10534164	10535727	1	-	.	ID=IALI00000032000;Parent=IALM00000014700
contig_000258	AUGUSTUS	intron	10535882	10538718	1	-	.	ID=IALI00000032001;Parent=IALM00000014700
contig_000258	AUGUSTUS	intron	10538879	10539340	1	-	.	ID=IALI00000032002;Parent=IALM00000014700
contig_000258	AUGUSTUS	start_codon	10539503	10539505	.	-	0	ID=IALS00000014669;Parent=IALM00000014700
contig_000258	AUGUSTUS	stop_codon	10493030	10493032	.	-	0	ID=IALST00000014674;Parent=IALM00000014700
contig_000258	AUGUSTUS	mRNA	10493030	10539505	0.64	-	.	ID=IALM00000014701;Parent=IAL_13150;Dbxref=InterPro:IPR026983,InterPro:IPR035699,InterPro:IPR027417,InterPro:IPR024317,InterPro:IPR013594,InterPro:IPR041658,InterPro:IPR041589,InterPro:IPR013602,InterPro:IPR035706,InterPro:IPR041228,InterPro:IPR003593,InterPro:IPR024743,InterPro:IPR056759,InterPro:IPR041466,InterPro:IPR004273,InterPro:IPR042219,InterPro:IPR043157,InterPro:IPR042222,InterPro:IPR042228;gO_terms=GO:0000226,GO:0001578,GO:0003008,GO:0003341,GO:0003674,GO:0003774,GO:0003777,GO:0003824,GO:0005488,GO:0005515,GO:0005575,GO:0005622,GO:0005623,GO:0005737,GO:0005856,GO:0005858,GO:0005875,GO:0005929,GO:0005930,GO:0006928,GO:0006996,GO:0007010,GO:0007017,GO:0007018,GO:0007275,GO:0007368,GO:0007389,GO:0007399,GO:0007417,GO:0007420,GO:0007507,GO:0007600,GO:0007605,GO:0008150,GO:0008569,GO:0009799,GO:0009855,GO:0009987,GO:0015630,GO:0016043,GO:0016462,GO:0016787,GO:0016817,GO:0016818,GO:0016887,GO:0017111,GO:0021537,GO:0021591,GO:0021670,GO:0022607,GO:0030030,GO:0030031,GO:0030286,GO:0030317,GO:0030900,GO:0031514,GO:0032501,GO:0032502,GO:0032838,GO:0032991,GO:0034622,GO:0035082,GO:0036157,GO:0036158,GO:0040011,GO:0042623,GO:0042995,GO:0043226,GO:0043228,GO:0043229,GO:0043232,GO:0043933,GO:0044085,GO:0044422,GO:0044424,GO:0044430,GO:0044441,GO:0044444,GO:0044446,GO:0044447,GO:0044463,GO:0044464,GO:0044782,GO:0045503,GO:0045505,GO:0048513,GO:0048731,GO:0048856,GO:0048870,GO:0050877,GO:0050954,GO:0051179,GO:0051674,GO:0051959,GO:0060271,GO:0060322,GO:0065003,GO:0070286,GO:0070925,GO:0071840,GO:0072359,GO:0097014,GO:0097722,GO:0097729,GO:0099568,GO:0120025,GO:0120031,GO:0120036,GO:0120038,GO:1902494,GO:1990939-GO:0007018,GO:0005524;desc=activity. It is involved in the biological process described with microtubule-based movement
contig_000258	AUGUSTUS	exon	10493030	10493086	.	-	.	ID=IALE00000046681;Parent=IALM00000014701
contig_000258	AUGUSTUS	exon	10493182	10493338	.	-	.	ID=IALE00000046682;Parent=IALM00000014701
contig_000258	AUGUSTUS	exon	10493639	10493828	.	-	.	ID=IALE00000046683;Parent=IALM00000014701
contig_000258	AUGUSTUS	exon	10498212	10498704	.	-	.	ID=IALE00000046684;Parent=IALM00000014701
contig_000258	AUGUSTUS	exon	10498782	10499074	.	-	.	ID=IALE00000046685;Parent=IALM00000014701
contig_000258	AUGUSTUS	exon	10499139	10499291	.	-	.	ID=IALE00000046686;Parent=IALM00000014701
contig_000258	AUGUSTUS	exon	10499349	10499517	.	-	.	ID=IALE00000046687;Parent=IALM00000014701
contig_000258	AUGUSTUS	exon	10499665	10501233	.	-	.	ID=IALE00000046688;Parent=IALM00000014701
contig_000258	AUGUSTUS	exon	10504236	10504484	.	-	.	ID=IALE00000046689;Parent=IALM00000014701
contig_000258	AUGUSTUS	exon	10504563	10507240	.	-	.	ID=IALE00000046690;Parent=IALM00000014701
contig_000258	AUGUSTUS	exon	10511507	10511740	.	-	.	ID=IALE00000046691;Parent=IALM00000014701
contig_000258	AUGUSTUS	exon	10511800	10512385	.	-	.	ID=IALE00000046692;Parent=IALM00000014701
contig_000258	AUGUSTUS	exon	10512744	10513130	.	-	.	ID=IALE00000046693;Parent=IALM00000014701
contig_000258	AUGUSTUS	exon	10517358	10517568	.	-	.	ID=IALE00000046694;Parent=IALM00000014701
contig_000258	AUGUSTUS	exon	10521311	10521466	.	-	.	ID=IALE00000046695;Parent=IALM00000014701
contig_000258	AUGUSTUS	exon	10522154	10522326	.	-	.	ID=IALE00000046696;Parent=IALM00000014701
contig_000258	AUGUSTUS	exon	10522390	10524264	.	-	.	ID=IALE00000046697;Parent=IALM00000014701
contig_000258	AUGUSTUS	exon	10526102	10526301	.	-	.	ID=IALE00000046698;Parent=IALM00000014701
contig_000258	AUGUSTUS	exon	10526366	10526789	.	-	.	ID=IALE00000046699;Parent=IALM00000014701
contig_000258	AUGUSTUS	exon	10526864	10527160	.	-	.	ID=IALE00000046700;Parent=IALM00000014701
contig_000258	AUGUSTUS	exon	10527219	10527424	.	-	.	ID=IALE00000046701;Parent=IALM00000014701
contig_000258	AUGUSTUS	exon	10527499	10527687	.	-	.	ID=IALE00000046702;Parent=IALM00000014701
contig_000258	AUGUSTUS	exon	10527759	10527915	.	-	.	ID=IALE00000046703;Parent=IALM00000014701
contig_000258	AUGUSTUS	exon	10529322	10529441	.	-	.	ID=IALE00000046704;Parent=IALM00000014701
contig_000258	AUGUSTUS	exon	10529504	10530583	.	-	.	ID=IALE00000046705;Parent=IALM00000014701
contig_000258	AUGUSTUS	exon	10530647	10530754	.	-	.	ID=IALE00000046706;Parent=IALM00000014701
contig_000258	AUGUSTUS	exon	10533527	10534163	.	-	.	ID=IALE00000046707;Parent=IALM00000014701
contig_000258	AUGUSTUS	exon	10535728	10535881	.	-	.	ID=IALE00000046708;Parent=IALM00000014701
contig_000258	AUGUSTUS	exon	10538719	10538878	.	-	.	ID=IALE00000046709;Parent=IALM00000014701
contig_000258	AUGUSTUS	exon	10539341	10539505	.	-	.	ID=IALE00000046710;Parent=IALM00000014701
contig_000258	AUGUSTUS	CDS	10493030	10493086	0.68	-	0	ID=IALC00000046681;Parent=IALM00000014701
contig_000258	AUGUSTUS	CDS	10493182	10493338	0.96	-	1	ID=IALC00000046682;Parent=IALM00000014701
contig_000258	AUGUSTUS	CDS	10493639	10493828	1	-	2	ID=IALC00000046683;Parent=IALM00000014701
contig_000258	AUGUSTUS	CDS	10498212	10498704	1	-	0	ID=IALC00000046684;Parent=IALM00000014701
contig_000258	AUGUSTUS	CDS	10498782	10499074	0.99	-	2	ID=IALC00000046685;Parent=IALM00000014701
contig_000258	AUGUSTUS	CDS	10499139	10499291	1	-	2	ID=IALC00000046686;Parent=IALM00000014701
contig_000258	AUGUSTUS	CDS	10499349	10499517	1	-	0	ID=IALC00000046687;Parent=IALM00000014701
contig_000258	AUGUSTUS	CDS	10499665	10501233	1	-	0	ID=IALC00000046688;Parent=IALM00000014701
contig_000258	AUGUSTUS	CDS	10504236	10504484	1	-	0	ID=IALC00000046689;Parent=IALM00000014701
contig_000258	AUGUSTUS	CDS	10504563	10507240	1	-	2	ID=IALC00000046690;Parent=IALM00000014701
contig_000258	AUGUSTUS	CDS	10511507	10511740	1	-	2	ID=IALC00000046691;Parent=IALM00000014701
contig_000258	AUGUSTUS	CDS	10511800	10512385	1	-	0	ID=IALC00000046692;Parent=IALM00000014701
contig_000258	AUGUSTUS	CDS	10512744	10513130	1	-	0	ID=IALC00000046693;Parent=IALM00000014701
contig_000258	AUGUSTUS	CDS	10517358	10517568	1	-	1	ID=IALC00000046694;Parent=IALM00000014701
contig_000258	AUGUSTUS	CDS	10521311	10521466	1	-	1	ID=IALC00000046695;Parent=IALM00000014701
contig_000258	AUGUSTUS	CDS	10522154	10522326	1	-	0	ID=IALC00000046696;Parent=IALM00000014701
contig_000258	AUGUSTUS	CDS	10522390	10524264	1	-	0	ID=IALC00000046697;Parent=IALM00000014701
contig_000258	AUGUSTUS	CDS	10526102	10526301	1	-	2	ID=IALC00000046698;Parent=IALM00000014701
contig_000258	AUGUSTUS	CDS	10526366	10526789	1	-	0	ID=IALC00000046699;Parent=IALM00000014701
contig_000258	AUGUSTUS	CDS	10526864	10527160	1	-	0	ID=IALC00000046700;Parent=IALM00000014701
contig_000258	AUGUSTUS	CDS	10527219	10527424	1	-	2	ID=IALC00000046701;Parent=IALM00000014701
contig_000258	AUGUSTUS	CDS	10527499	10527687	1	-	2	ID=IALC00000046702;Parent=IALM00000014701
contig_000258	AUGUSTUS	CDS	10527759	10527915	1	-	0	ID=IALC00000046703;Parent=IALM00000014701
contig_000258	AUGUSTUS	CDS	10529322	10529441	1	-	0	ID=IALC00000046704;Parent=IALM00000014701
contig_000258	AUGUSTUS	CDS	10529504	10530583	1	-	0	ID=IALC00000046705;Parent=IALM00000014701
contig_000258	AUGUSTUS	CDS	10530647	10530754	1	-	0	ID=IALC00000046706;Parent=IALM00000014701
contig_000258	AUGUSTUS	CDS	10533527	10534163	1	-	1	ID=IALC00000046707;Parent=IALM00000014701
contig_000258	AUGUSTUS	CDS	10535728	10535881	1	-	2	ID=IALC00000046708;Parent=IALM00000014701
contig_000258	AUGUSTUS	CDS	10538719	10538878	1	-	0	ID=IALC00000046709;Parent=IALM00000014701
contig_000258	AUGUSTUS	CDS	10539341	10539505	1	-	0	ID=IALC00000046710;Parent=IALM00000014701
contig_000258	AUGUSTUS	intron	10493087	10493181	0.64	-	.	ID=IALI00000032003;Parent=IALM00000014701
contig_000258	AUGUSTUS	intron	10493339	10493638	1	-	.	ID=IALI00000032004;Parent=IALM00000014701
contig_000258	AUGUSTUS	intron	10493829	10498211	1	-	.	ID=IALI00000032005;Parent=IALM00000014701
contig_000258	AUGUSTUS	intron	10498705	10498781	1	-	.	ID=IALI00000032006;Parent=IALM00000014701
contig_000258	AUGUSTUS	intron	10499075	10499138	1	-	.	ID=IALI00000032007;Parent=IALM00000014701
contig_000258	AUGUSTUS	intron	10499292	10499348	1	-	.	ID=IALI00000032008;Parent=IALM00000014701
contig_000258	AUGUSTUS	intron	10499518	10499664	1	-	.	ID=IALI00000032009;Parent=IALM00000014701
contig_000258	AUGUSTUS	intron	10501234	10504235	1	-	.	ID=IALI00000032010;Parent=IALM00000014701
contig_000258	AUGUSTUS	intron	10504485	10504562	1	-	.	ID=IALI00000032011;Parent=IALM00000014701
contig_000258	AUGUSTUS	intron	10507241	10511506	1	-	.	ID=IALI00000032012;Parent=IALM00000014701
contig_000258	AUGUSTUS	intron	10511741	10511799	1	-	.	ID=IALI00000032013;Parent=IALM00000014701
contig_000258	AUGUSTUS	intron	10512386	10512743	1	-	.	ID=IALI00000032014;Parent=IALM00000014701
contig_000258	AUGUSTUS	intron	10513131	10517357	1	-	.	ID=IALI00000032015;Parent=IALM00000014701
contig_000258	AUGUSTUS	intron	10517569	10521310	1	-	.	ID=IALI00000032016;Parent=IALM00000014701
contig_000258	AUGUSTUS	intron	10521467	10522153	1	-	.	ID=IALI00000032017;Parent=IALM00000014701
contig_000258	AUGUSTUS	intron	10522327	10522389	1	-	.	ID=IALI00000032018;Parent=IALM00000014701
contig_000258	AUGUSTUS	intron	10524265	10526101	1	-	.	ID=IALI00000032019;Parent=IALM00000014701
contig_000258	AUGUSTUS	intron	10526302	10526365	1	-	.	ID=IALI00000032020;Parent=IALM00000014701
contig_000258	AUGUSTUS	intron	10526790	10526863	1	-	.	ID=IALI00000032021;Parent=IALM00000014701
contig_000258	AUGUSTUS	intron	10527161	10527218	1	-	.	ID=IALI00000032022;Parent=IALM00000014701
contig_000258	AUGUSTUS	intron	10527425	10527498	1	-	.	ID=IALI00000032023;Parent=IALM00000014701
contig_000258	AUGUSTUS	intron	10527688	10527758	1	-	.	ID=IALI00000032024;Parent=IALM00000014701
contig_000258	AUGUSTUS	intron	10527916	10529321	1	-	.	ID=IALI00000032025;Parent=IALM00000014701
contig_000258	AUGUSTUS	intron	10529442	10529503	1	-	.	ID=IALI00000032026;Parent=IALM00000014701
contig_000258	AUGUSTUS	intron	10530584	10530646	1	-	.	ID=IALI00000032027;Parent=IALM00000014701
contig_000258	AUGUSTUS	intron	10530755	10533526	1	-	.	ID=IALI00000032028;Parent=IALM00000014701
contig_000258	AUGUSTUS	intron	10534164	10535727	1	-	.	ID=IALI00000032029;Parent=IALM00000014701
contig_000258	AUGUSTUS	intron	10535882	10538718	1	-	.	ID=IALI00000032030;Parent=IALM00000014701
contig_000258	AUGUSTUS	intron	10538879	10539340	1	-	.	ID=IALI00000032031;Parent=IALM00000014701
contig_000258	AUGUSTUS	start_codon	10539503	10539505	.	-	0	ID=IALS00000014670;Parent=IALM00000014701
contig_000258	AUGUSTUS	stop_codon	10493030	10493032	.	-	0	ID=IALST00000014675;Parent=IALM00000014701
contig_000258	AUGUSTUS	gene	10553472	10560675	.	+	.	ID=IAL_13151
contig_000258	AUGUSTUS	mRNA	10553472	10560675	0.58	+	.	ID=IALM00000014702;Parent=IAL_13151;Dbxref=InterPro:IPR031934,InterPro:IPR013761;desc=Nuclear GTPase
contig_000258	AUGUSTUS	exon	10553472	10553655	.	+	.	ID=IALE00000046711;Parent=IALM00000014702
contig_000258	AUGUSTUS	exon	10557958	10558068	.	+	.	ID=IALE00000046712;Parent=IALM00000014702
contig_000258	AUGUSTUS	exon	10559747	10559995	.	+	.	ID=IALE00000046713;Parent=IALM00000014702
contig_000258	AUGUSTUS	exon	10560068	10560198	.	+	.	ID=IALE00000046714;Parent=IALM00000014702
contig_000258	AUGUSTUS	exon	10560258	10560464	.	+	.	ID=IALE00000046715;Parent=IALM00000014702
contig_000258	AUGUSTUS	exon	10560526	10560675	.	+	.	ID=IALE00000046716;Parent=IALM00000014702
contig_000258	AUGUSTUS	CDS	10553472	10553655	0.67	+	0	ID=IALC00000046711;Parent=IALM00000014702
contig_000258	AUGUSTUS	CDS	10557958	10558068	0.99	+	2	ID=IALC00000046712;Parent=IALM00000014702
contig_000258	AUGUSTUS	CDS	10559747	10559995	1	+	2	ID=IALC00000046713;Parent=IALM00000014702
contig_000258	AUGUSTUS	CDS	10560068	10560198	0.84	+	2	ID=IALC00000046714;Parent=IALM00000014702
contig_000258	AUGUSTUS	CDS	10560258	10560464	1	+	0	ID=IALC00000046715;Parent=IALM00000014702
contig_000258	AUGUSTUS	CDS	10560526	10560675	1	+	0	ID=IALC00000046716;Parent=IALM00000014702
contig_000258	AUGUSTUS	intron	10553656	10557957	0.82	+	.	ID=IALI00000032032;Parent=IALM00000014702
contig_000258	AUGUSTUS	intron	10558069	10559746	1	+	.	ID=IALI00000032033;Parent=IALM00000014702
contig_000258	AUGUSTUS	intron	10559996	10560067	0.84	+	.	ID=IALI00000032034;Parent=IALM00000014702
contig_000258	AUGUSTUS	intron	10560199	10560257	1	+	.	ID=IALI00000032035;Parent=IALM00000014702
contig_000258	AUGUSTUS	intron	10560465	10560525	1	+	.	ID=IALI00000032036;Parent=IALM00000014702
contig_000258	AUGUSTUS	start_codon	10553472	10553474	.	+	0	ID=IALS00000014671;Parent=IALM00000014702
contig_000258	AUGUSTUS	stop_codon	10560673	10560675	.	+	0	ID=IALST00000014676;Parent=IALM00000014702
contig_000258	AUGUSTUS	gene	10562268	10567536	.	+	.	ID=IAL_13152
contig_000258	AUGUSTUS	mRNA	10562268	10567536	1	+	.	ID=IALM00000014703;Parent=IAL_13152;Dbxref=InterPro:IPR019179;gO_terms=GO:0005575,GO:0005623,GO:0005929,GO:0042995,GO:0043226,GO:0044422,GO:0044441,GO:0044463,GO:0044464,GO:0097546,GO:0120025,GO:0120038;desc=Uncharacterized coiled-coil protein (DUF2353)
contig_000258	AUGUSTUS	exon	10562268	10562909	.	+	.	ID=IALE00000046717;Parent=IALM00000014703
contig_000258	AUGUSTUS	exon	10562974	10563117	.	+	.	ID=IALE00000046718;Parent=IALM00000014703
contig_000258	AUGUSTUS	exon	10563189	10563296	.	+	.	ID=IALE00000046719;Parent=IALM00000014703
contig_000258	AUGUSTUS	exon	10563443	10563536	.	+	.	ID=IALE00000046720;Parent=IALM00000014703
contig_000258	AUGUSTUS	exon	10566546	10566684	.	+	.	ID=IALE00000046721;Parent=IALM00000014703
contig_000258	AUGUSTUS	exon	10566747	10567536	.	+	.	ID=IALE00000046722;Parent=IALM00000014703
contig_000258	AUGUSTUS	CDS	10562268	10562909	1	+	0	ID=IALC00000046717;Parent=IALM00000014703
contig_000258	AUGUSTUS	CDS	10562974	10563117	1	+	0	ID=IALC00000046718;Parent=IALM00000014703
contig_000258	AUGUSTUS	CDS	10563189	10563296	1	+	0	ID=IALC00000046719;Parent=IALM00000014703
contig_000258	AUGUSTUS	CDS	10563443	10563536	1	+	0	ID=IALC00000046720;Parent=IALM00000014703
contig_000258	AUGUSTUS	CDS	10566546	10566684	1	+	2	ID=IALC00000046721;Parent=IALM00000014703
contig_000258	AUGUSTUS	CDS	10566747	10567536	1	+	1	ID=IALC00000046722;Parent=IALM00000014703
contig_000258	AUGUSTUS	intron	10562910	10562973	1	+	.	ID=IALI00000032037;Parent=IALM00000014703
contig_000258	AUGUSTUS	intron	10563118	10563188	1	+	.	ID=IALI00000032038;Parent=IALM00000014703
contig_000258	AUGUSTUS	intron	10563297	10563442	1	+	.	ID=IALI00000032039;Parent=IALM00000014703
contig_000258	AUGUSTUS	intron	10563537	10566545	1	+	.	ID=IALI00000032040;Parent=IALM00000014703
contig_000258	AUGUSTUS	intron	10566685	10566746	1	+	.	ID=IALI00000032041;Parent=IALM00000014703
contig_000258	AUGUSTUS	start_codon	10562268	10562270	.	+	0	ID=IALS00000014672;Parent=IALM00000014703
contig_000258	AUGUSTUS	stop_codon	10567534	10567536	.	+	0	ID=IALST00000014677;Parent=IALM00000014703
contig_000258	AUGUSTUS	gene	10582541	10585770	.	-	.	ID=IAL_13153
contig_000258	AUGUSTUS	mRNA	10582541	10585770	0.95	-	.	ID=IALM00000014704;Parent=IAL_13153;Dbxref=InterPro:IPR008075,InterPro:IPR006876;gO_terms=GO:0003674,GO:0004888,GO:0005575,GO:0005623,GO:0005886,GO:0005887,GO:0006355,GO:0006357,GO:0006810,GO:0006897,GO:0006898,GO:0007154,GO:0007165,GO:0007275,GO:0008150,GO:0009653,GO:0009790,GO:0009889,GO:0009966,GO:0009967,GO:0009987,GO:0010468,GO:0010556,GO:0010646,GO:0010647,GO:0016020,GO:0016021,GO:0016192,GO:0019219,GO:0019222,GO:0023051,GO:0023052,GO:0023056,GO:0030326,GO:0030510,GO:0030513,GO:0031224,GO:0031226,GO:0031323,GO:0031326,GO:0032501,GO:0032502,GO:0035107,GO:0035108,GO:0035113,GO:0035116,GO:0035137,GO:0038023,GO:0042733,GO:0044425,GO:0044459,GO:0044464,GO:0048518,GO:0048522,GO:0048583,GO:0048584,GO:0048598,GO:0048736,GO:0048856,GO:0050789,GO:0050794,GO:0050896,GO:0051171,GO:0051179,GO:0051234,GO:0051252,GO:0051716,GO:0060089,GO:0060173,GO:0060255,GO:0065007,GO:0071944,GO:0080090,GO:0090092,GO:0090100,GO:0090287,GO:0098657,GO:1903506,GO:2000112,GO:2001141;desc=LMBR1-like membrane protein
contig_000258	AUGUSTUS	exon	10582541	10582749	.	-	.	ID=IALE00000046723;Parent=IALM00000014704
contig_000258	AUGUSTUS	exon	10584642	10584873	.	-	.	ID=IALE00000046724;Parent=IALM00000014704
contig_000258	AUGUSTUS	exon	10585053	10585642	.	-	.	ID=IALE00000046725;Parent=IALM00000014704
contig_000258	AUGUSTUS	exon	10585752	10585770	.	-	.	ID=IALE00000046726;Parent=IALM00000014704
contig_000258	AUGUSTUS	CDS	10582541	10582749	1	-	2	ID=IALC00000046723;Parent=IALM00000014704
contig_000258	AUGUSTUS	CDS	10584642	10584873	1	-	0	ID=IALC00000046724;Parent=IALM00000014704
contig_000258	AUGUSTUS	CDS	10585053	10585642	0.95	-	2	ID=IALC00000046725;Parent=IALM00000014704
contig_000258	AUGUSTUS	CDS	10585752	10585770	0.95	-	0	ID=IALC00000046726;Parent=IALM00000014704
contig_000258	AUGUSTUS	intron	10582750	10584641	1	-	.	ID=IALI00000032042;Parent=IALM00000014704
contig_000258	AUGUSTUS	intron	10584874	10585052	1	-	.	ID=IALI00000032043;Parent=IALM00000014704
contig_000258	AUGUSTUS	intron	10585643	10585751	0.95	-	.	ID=IALI00000032044;Parent=IALM00000014704
contig_000258	AUGUSTUS	start_codon	10585768	10585770	.	-	0	ID=IALS00000014673;Parent=IALM00000014704
contig_000258	AUGUSTUS	stop_codon	10582541	10582543	.	-	0	ID=IALST00000014678;Parent=IALM00000014704
contig_000258	AUGUSTUS	gene	10586680	10587544	.	+	.	ID=IAL_13154
contig_000258	AUGUSTUS	mRNA	10586680	10587544	1	+	.	ID=IALM00000014705;Parent=IAL_13154;Dbxref=InterPro:IPR011990,InterPro:IPR043195,InterPro:IPR019734;gO_terms=GO:0005575,GO:0005622,GO:0005623,GO:0005813,GO:0005815,GO:0005856,GO:0015630,GO:0043226,GO:0043228,GO:0043229,GO:0043232,GO:0044422,GO:0044424,GO:0044430,GO:0044446,GO:0044464-GO:0005515;desc=TPR repeat
contig_000258	AUGUSTUS	exon	10586680	10586810	.	+	.	ID=IALE00000046727;Parent=IALM00000014705
contig_000258	AUGUSTUS	exon	10586867	10587088	.	+	.	ID=IALE00000046728;Parent=IALM00000014705
contig_000258	AUGUSTUS	exon	10587142	10587264	.	+	.	ID=IALE00000046729;Parent=IALM00000014705
contig_000258	AUGUSTUS	exon	10587325	10587544	.	+	.	ID=IALE00000046730;Parent=IALM00000014705
contig_000258	AUGUSTUS	CDS	10586680	10586810	1	+	0	ID=IALC00000046727;Parent=IALM00000014705
contig_000258	AUGUSTUS	CDS	10586867	10587088	1	+	1	ID=IALC00000046728;Parent=IALM00000014705
contig_000258	AUGUSTUS	CDS	10587142	10587264	1	+	1	ID=IALC00000046729;Parent=IALM00000014705
contig_000258	AUGUSTUS	CDS	10587325	10587544	1	+	1	ID=IALC00000046730;Parent=IALM00000014705
contig_000258	AUGUSTUS	intron	10586811	10586866	1	+	.	ID=IALI00000032045;Parent=IALM00000014705
contig_000258	AUGUSTUS	intron	10587089	10587141	1	+	.	ID=IALI00000032046;Parent=IALM00000014705
contig_000258	AUGUSTUS	intron	10587265	10587324	1	+	.	ID=IALI00000032047;Parent=IALM00000014705
contig_000258	AUGUSTUS	start_codon	10586680	10586682	.	+	0	ID=IALS00000014674;Parent=IALM00000014705
contig_000258	AUGUSTUS	stop_codon	10587542	10587544	.	+	0	ID=IALST00000014679;Parent=IALM00000014705
contig_000258	AUGUSTUS	gene	10593244	10595348	.	-	.	ID=IAL_13155
contig_000258	AUGUSTUS	mRNA	10593244	10595348	0.37	-	.	ID=IALM00000014706;Parent=IAL_13155;Dbxref=InterPro:IPR006876,InterPro:IPR008075;gO_terms=GO:0003674,GO:0004888,GO:0005575,GO:0005623,GO:0005886,GO:0005887,GO:0006355,GO:0006357,GO:0006810,GO:0006897,GO:0006898,GO:0007154,GO:0007165,GO:0007275,GO:0008150,GO:0009653,GO:0009790,GO:0009889,GO:0009966,GO:0009967,GO:0009987,GO:0010468,GO:0010556,GO:0010646,GO:0010647,GO:0016020,GO:0016021,GO:0016192,GO:0019219,GO:0019222,GO:0023051,GO:0023052,GO:0023056,GO:0030326,GO:0030510,GO:0030513,GO:0031224,GO:0031226,GO:0031323,GO:0031326,GO:0032501,GO:0032502,GO:0035107,GO:0035108,GO:0035113,GO:0035116,GO:0035137,GO:0038023,GO:0042733,GO:0044425,GO:0044459,GO:0044464,GO:0048518,GO:0048522,GO:0048583,GO:0048584,GO:0048598,GO:0048736,GO:0048856,GO:0050789,GO:0050794,GO:0050896,GO:0051171,GO:0051179,GO:0051234,GO:0051252,GO:0051716,GO:0060089,GO:0060173,GO:0060255,GO:0065007,GO:0071944,GO:0080090,GO:0090092,GO:0090100,GO:0090287,GO:0098657,GO:1903506,GO:2000112,GO:2001141;desc=LMBR1-like membrane protein
contig_000258	AUGUSTUS	exon	10593244	10593320	.	-	.	ID=IALE00000046731;Parent=IALM00000014706
contig_000258	AUGUSTUS	exon	10593520	10593750	.	-	.	ID=IALE00000046732;Parent=IALM00000014706
contig_000258	AUGUSTUS	exon	10593858	10593997	.	-	.	ID=IALE00000046733;Parent=IALM00000014706
contig_000258	AUGUSTUS	exon	10594192	10594316	.	-	.	ID=IALE00000046734;Parent=IALM00000014706
contig_000258	AUGUSTUS	exon	10595271	10595348	.	-	.	ID=IALE00000046735;Parent=IALM00000014706
contig_000258	AUGUSTUS	CDS	10593244	10593320	1	-	2	ID=IALC00000046731;Parent=IALM00000014706
contig_000258	AUGUSTUS	CDS	10593520	10593750	1	-	2	ID=IALC00000046732;Parent=IALM00000014706
contig_000258	AUGUSTUS	CDS	10593858	10593997	1	-	1	ID=IALC00000046733;Parent=IALM00000014706
contig_000258	AUGUSTUS	CDS	10594192	10594316	1	-	0	ID=IALC00000046734;Parent=IALM00000014706
contig_000258	AUGUSTUS	CDS	10595271	10595348	0.37	-	0	ID=IALC00000046735;Parent=IALM00000014706
contig_000258	AUGUSTUS	intron	10593321	10593519	1	-	.	ID=IALI00000032048;Parent=IALM00000014706
contig_000258	AUGUSTUS	intron	10593751	10593857	1	-	.	ID=IALI00000032049;Parent=IALM00000014706
contig_000258	AUGUSTUS	intron	10593998	10594191	1	-	.	ID=IALI00000032050;Parent=IALM00000014706
contig_000258	AUGUSTUS	intron	10594317	10595270	0.38	-	.	ID=IALI00000032051;Parent=IALM00000014706
contig_000258	AUGUSTUS	start_codon	10595346	10595348	.	-	0	ID=IALS00000014675;Parent=IALM00000014706
contig_000258	AUGUSTUS	stop_codon	10593244	10593246	.	-	0	ID=IALST00000014680;Parent=IALM00000014706
contig_000258	AUGUSTUS	gene	10616947	10617462	.	+	.	ID=IAL_13156
contig_000258	AUGUSTUS	mRNA	10616947	10617462	0.8	+	.	ID=IALM00000014707;Parent=IAL_13156;Dbxref=InterPro:IPR036397;gO_terms=GO:0003676
contig_000258	AUGUSTUS	exon	10616947	10617462	.	+	.	ID=IALE00000046736;Parent=IALM00000014707
contig_000258	AUGUSTUS	CDS	10616947	10617462	0.8	+	0	ID=IALC00000046736;Parent=IALM00000014707
contig_000258	AUGUSTUS	start_codon	10616947	10616949	.	+	0	ID=IALS00000014676;Parent=IALM00000014707
contig_000258	AUGUSTUS	stop_codon	10617460	10617462	.	+	0	ID=IALST00000014681;Parent=IALM00000014707
contig_000258	AUGUSTUS	gene	10617459	10630427	.	+	.	ID=IAL_13157
contig_000258	AUGUSTUS	mRNA	10617459	10630427	0.17	+	.	ID=IALM00000014708;Parent=IAL_13157;Dbxref=InterPro:IPR043128,InterPro:IPR050951,InterPro:IPR043502,InterPro:IPR041588;desc=K02A2.6-like
contig_000258	AUGUSTUS	exon	10617459	10617467	.	+	.	ID=IALE00000046737;Parent=IALM00000014708
contig_000258	AUGUSTUS	exon	10624414	10624648	.	+	.	ID=IALE00000046738;Parent=IALM00000014708
contig_000258	AUGUSTUS	exon	10625659	10626082	.	+	.	ID=IALE00000046739;Parent=IALM00000014708
contig_000258	AUGUSTUS	exon	10626344	10626551	.	+	.	ID=IALE00000046740;Parent=IALM00000014708
contig_000258	AUGUSTUS	exon	10626624	10627469	.	+	.	ID=IALE00000046741;Parent=IALM00000014708
contig_000258	AUGUSTUS	exon	10629996	10630427	.	+	.	ID=IALE00000046742;Parent=IALM00000014708
contig_000258	AUGUSTUS	CDS	10617459	10617467	0.86	+	0	ID=IALC00000046737;Parent=IALM00000014708
contig_000258	AUGUSTUS	CDS	10624414	10624648	0.77	+	0	ID=IALC00000046738;Parent=IALM00000014708
contig_000258	AUGUSTUS	CDS	10625659	10626082	0.91	+	2	ID=IALC00000046739;Parent=IALM00000014708
contig_000258	AUGUSTUS	CDS	10626344	10626551	0.88	+	1	ID=IALC00000046740;Parent=IALM00000014708
contig_000258	AUGUSTUS	CDS	10626624	10627469	0.56	+	0	ID=IALC00000046741;Parent=IALM00000014708
contig_000258	AUGUSTUS	CDS	10629996	10630427	0.48	+	0	ID=IALC00000046742;Parent=IALM00000014708
contig_000258	AUGUSTUS	intron	10617468	10624413	0.85	+	.	ID=IALI00000032052;Parent=IALM00000014708
contig_000258	AUGUSTUS	intron	10624649	10625658	0.73	+	.	ID=IALI00000032053;Parent=IALM00000014708
contig_000258	AUGUSTUS	intron	10626083	10626343	0.91	+	.	ID=IALI00000032054;Parent=IALM00000014708
contig_000258	AUGUSTUS	intron	10626552	10626623	0.87	+	.	ID=IALI00000032055;Parent=IALM00000014708
contig_000258	AUGUSTUS	intron	10627470	10629995	0.3	+	.	ID=IALI00000032056;Parent=IALM00000014708
contig_000258	AUGUSTUS	start_codon	10617459	10617461	.	+	0	ID=IALS00000014677;Parent=IALM00000014708
contig_000258	AUGUSTUS	stop_codon	10630425	10630427	.	+	0	ID=IALST00000014682;Parent=IALM00000014708
contig_000258	AUGUSTUS	gene	10640021	10641799	.	+	.	ID=IAL_13158
contig_000258	AUGUSTUS	mRNA	10640021	10641799	1	+	.	ID=IALM00000014709;Parent=IAL_13158;Dbxref=InterPro:IPR002130,InterPro:IPR035538,InterPro:IPR035542,InterPro:IPR000504,InterPro:IPR029000,InterPro:IPR035979,InterPro:IPR012677;gO_terms=GO:0000375,GO:0000377,GO:0000398,GO:0000413,GO:0000414,GO:0000416,GO:0000785,GO:0000993,GO:0001098,GO:0001099,GO:0001932,GO:0001934,GO:0002119,GO:0002164,GO:0003674,GO:0003676,GO:0003723,GO:0003729,GO:0003755,GO:0003824,GO:0005488,GO:0005515,GO:0005575,GO:0005622,GO:0005623,GO:0005634,GO:0005654,GO:0005694,GO:0005737,GO:0005829,GO:0006139,GO:0006351,GO:0006355,GO:0006357,GO:0006396,GO:0006397,GO:0006464,GO:0006725,GO:0006807,GO:0007275,GO:0008150,GO:0008152,GO:0008380,GO:0009058,GO:0009059,GO:0009791,GO:0009889,GO:0009891,GO:0009893,GO:0009987,GO:0010467,GO:0010468,GO:0010470,GO:0010556,GO:0010557,GO:0010562,GO:0010604,GO:0010628,GO:0010638,GO:0010720,GO:0016070,GO:0016071,GO:0016853,GO:0016859,GO:0018130,GO:0018193,GO:0018208,GO:0019219,GO:0019220,GO:0019222,GO:0019438,GO:0019538,GO:0019899,GO:0022603,GO:0031056,GO:0031058,GO:0031060,GO:0031062,GO:0031323,GO:0031325,GO:0031326,GO:0031328,GO:0031399,GO:0031401,GO:0031974,GO:0031981,GO:0032268,GO:0032270,GO:0032501,GO:0032502,GO:0032774,GO:0032784,GO:0032786,GO:0033043,GO:0033044,GO:0033120,GO:0034641,GO:0034645,GO:0034654,GO:0035327,GO:0036211,GO:0040008,GO:0040019,GO:0040026,GO:0040028,GO:0042325,GO:0042327,GO:0043170,GO:0043175,GO:0043226,GO:0043227,GO:0043228,GO:0043229,GO:0043231,GO:0043232,GO:0043233,GO:0043412,GO:0043484,GO:0043900,GO:0043902,GO:0044237,GO:0044238,GO:0044249,GO:0044260,GO:0044267,GO:0044271,GO:0044422,GO:0044424,GO:0044427,GO:0044428,GO:0044444,GO:0044446,GO:0044464,GO:0044877,GO:0045595,GO:0045597,GO:0045893,GO:0045927,GO:0045935,GO:0045937,GO:0045995,GO:0046483,GO:0048518,GO:0048522,GO:0048580,GO:0048582,GO:0048638,GO:0048639,GO:0048856,GO:0050684,GO:0050685,GO:0050789,GO:0050793,GO:0050794,GO:0051094,GO:0051128,GO:0051130,GO:0051171,GO:0051173,GO:0051174,GO:0051239,GO:0051240,GO:0051246,GO:0051247,GO:0051252,GO:0051254,GO:0051569,GO:0051571,GO:0060255,GO:0060281,GO:0060282,GO:0060284,GO:0061062,GO:0061063,GO:0065007,GO:0070013,GO:0070063,GO:0071704,GO:0080090,GO:0090304,GO:0097159,GO:0097659,GO:0140096,GO:1901360,GO:1901362,GO:1901363,GO:1901407,GO:1901409,GO:1901564,GO:1901576,GO:1902275,GO:1902680,GO:1903311,GO:1903313,GO:1903506,GO:1903508,GO:1905269,GO:1905435,GO:1905437,GO:1905471,GO:1905473,GO:1905879,GO:1905881,GO:2000026,GO:2000112,GO:2000241,GO:2000243,GO:2000543,GO:2001141,GO:2001160,GO:2001162,GO:2001163,GO:2001165,GO:2001252,GO:2001253,GO:2001255;em_KEGG_Pathway=ko04141,map04141-GO:0000413
contig_000258	AUGUSTUS	exon	10640021	10641799	.	+	.	ID=IALE00000046743;Parent=IALM00000014709
contig_000258	AUGUSTUS	CDS	10640021	10641799	1	+	0	ID=IALC00000046743;Parent=IALM00000014709
contig_000258	AUGUSTUS	start_codon	10640021	10640023	.	+	0	ID=IALS00000014678;Parent=IALM00000014709
contig_000258	AUGUSTUS	stop_codon	10641797	10641799	.	+	0	ID=IALST00000014683;Parent=IALM00000014709
contig_000258	AUGUSTUS	gene	10641873	10642433	.	-	.	ID=IAL_13159
contig_000258	AUGUSTUS	mRNA	10641873	10642433	1	-	.	ID=IALM00000014710;Parent=IAL_13159;Dbxref=InterPro:IPR045298,InterPro:IPR050435;gO_terms=GO:0034551;desc=Belongs to the complex I LYR family
contig_000258	AUGUSTUS	exon	10641873	10642018	.	-	.	ID=IALE00000046744;Parent=IALM00000014710
contig_000258	AUGUSTUS	exon	10642071	10642152	.	-	.	ID=IALE00000046745;Parent=IALM00000014710
contig_000258	AUGUSTUS	exon	10642210	10642353	.	-	.	ID=IALE00000046746;Parent=IALM00000014710
contig_000258	AUGUSTUS	exon	10642413	10642433	.	-	.	ID=IALE00000046747;Parent=IALM00000014710
contig_000258	AUGUSTUS	CDS	10641873	10642018	1	-	2	ID=IALC00000046744;Parent=IALM00000014710
contig_000258	AUGUSTUS	CDS	10642071	10642152	1	-	0	ID=IALC00000046745;Parent=IALM00000014710
contig_000258	AUGUSTUS	CDS	10642210	10642353	1	-	0	ID=IALC00000046746;Parent=IALM00000014710
contig_000258	AUGUSTUS	CDS	10642413	10642433	1	-	0	ID=IALC00000046747;Parent=IALM00000014710
contig_000258	AUGUSTUS	intron	10642019	10642070	1	-	.	ID=IALI00000032057;Parent=IALM00000014710
contig_000258	AUGUSTUS	intron	10642153	10642209	1	-	.	ID=IALI00000032058;Parent=IALM00000014710
contig_000258	AUGUSTUS	intron	10642354	10642412	1	-	.	ID=IALI00000032059;Parent=IALM00000014710
contig_000258	AUGUSTUS	start_codon	10642431	10642433	.	-	0	ID=IALS00000014679;Parent=IALM00000014710
contig_000258	AUGUSTUS	stop_codon	10641873	10641875	.	-	0	ID=IALST00000014684;Parent=IALM00000014710
contig_000258	AUGUSTUS	gene	10648393	10649595	.	-	.	ID=IAL_13160
contig_000258	AUGUSTUS	mRNA	10648393	10649595	1	-	.	ID=IALM00000014711;Parent=IAL_13160;Dbxref=InterPro:IPR039859,InterPro:IPR001594;gO_terms=GO:0003674,GO:0003824,GO:0005575,GO:0005622,GO:0005623,GO:0005737,GO:0005794,GO:0006464,GO:0006497,GO:0006807,GO:0006810,GO:0006888,GO:0008104,GO:0008150,GO:0008152,GO:0009058,GO:0009059,GO:0009987,GO:0012505,GO:0016192,GO:0016409,GO:0016417,GO:0016740,GO:0016746,GO:0016747,GO:0018345,GO:0019538,GO:0019706,GO:0019707,GO:0033036,GO:0034613,GO:0034645,GO:0036211,GO:0042157,GO:0042158,GO:0043170,GO:0043226,GO:0043227,GO:0043229,GO:0043231,GO:0043412,GO:0043543,GO:0044237,GO:0044238,GO:0044249,GO:0044260,GO:0044267,GO:0044424,GO:0044444,GO:0044464,GO:0046907,GO:0048193,GO:0051179,GO:0051234,GO:0051641,GO:0051649,GO:0070727,GO:0071704,GO:0072657,GO:0072659,GO:0140096,GO:1901564,GO:1901566,GO:1901576,GO:1990778-GO:0016409;desc=Belongs to the DHHC palmitoyltransferase family
contig_000258	AUGUSTUS	exon	10648393	10649595	.	-	.	ID=IALE00000046748;Parent=IALM00000014711
contig_000258	AUGUSTUS	CDS	10648393	10649595	1	-	0	ID=IALC00000046748;Parent=IALM00000014711
contig_000258	AUGUSTUS	start_codon	10649593	10649595	.	-	0	ID=IALS00000014680;Parent=IALM00000014711
contig_000258	AUGUSTUS	stop_codon	10648393	10648395	.	-	0	ID=IALST00000014685;Parent=IALM00000014711
contig_000258	AUGUSTUS	gene	10659207	10663532	.	+	.	ID=IAL_13161
contig_000258	AUGUSTUS	mRNA	10659207	10663532	1	+	.	ID=IALM00000014712;Parent=IAL_13161;Dbxref=InterPro:IPR013783,InterPro:IPR003961,InterPro:IPR000242,InterPro:IPR029021,InterPro:IPR036116,InterPro:IPR003599,InterPro:IPR003595,InterPro:IPR016130,InterPro:IPR007110,InterPro:IPR050348,InterPro:IPR000387,InterPro:IPR036179;gO_terms=GO:0000902,GO:0000904,GO:0003674,GO:0003824,GO:0004721,GO:0004725,GO:0004888,GO:0005001,GO:0005575,GO:0005623,GO:0005886,GO:0006464,GO:0006470,GO:0006793,GO:0006796,GO:0006807,GO:0006928,GO:0006935,GO:0007154,GO:0007165,GO:0007275,GO:0007399,GO:0007409,GO:0007411,GO:0007413,GO:0007414,GO:0007415,GO:0008037,GO:0008038,GO:0008045,GO:0008150,GO:0008152,GO:0009605,GO:0009653,GO:0009966,GO:0009968,GO:0009987,GO:0010646,GO:0010648,GO:0016020,GO:0016043,GO:0016311,GO:0016358,GO:0016787,GO:0016788,GO:0016791,GO:0019198,GO:0019538,GO:0022008,GO:0023051,GO:0023052,GO:0023057,GO:0030030,GO:0030154,GO:0030182,GO:0030424,GO:0031175,GO:0032501,GO:0032502,GO:0032989,GO:0032990,GO:0035335,GO:0036211,GO:0038023,GO:0040011,GO:0040036,GO:0040037,GO:0042221,GO:0042330,GO:0042578,GO:0042995,GO:0043005,GO:0043170,GO:0043412,GO:0044237,GO:0044238,GO:0044260,GO:0044267,GO:0044464,GO:0048468,GO:0048519,GO:0048523,GO:0048583,GO:0048585,GO:0048666,GO:0048667,GO:0048699,GO:0048731,GO:0048812,GO:0048813,GO:0048856,GO:0048858,GO:0048869,GO:0050789,GO:0050794,GO:0050896,GO:0051716,GO:0060089,GO:0061564,GO:0065007,GO:0071704,GO:0071840,GO:0071944,GO:0090287,GO:0090288,GO:0097155,GO:0097458,GO:0097485,GO:0106030,GO:0120025,GO:0120036,GO:0120039,GO:0140096,GO:1901564-GO:0005515;desc=Protein tyrosine phosphatase activity. It is involved in the biological process described with protein dephosphorylation
contig_000258	AUGUSTUS	exon	10659207	10663532	.	+	.	ID=IALE00000046749;Parent=IALM00000014712
contig_000258	AUGUSTUS	CDS	10659207	10663532	1	+	0	ID=IALC00000046749;Parent=IALM00000014712
contig_000258	AUGUSTUS	start_codon	10659207	10659209	.	+	0	ID=IALS00000014681;Parent=IALM00000014712
contig_000258	AUGUSTUS	stop_codon	10663530	10663532	.	+	0	ID=IALST00000014686;Parent=IALM00000014712
contig_000258	AUGUSTUS	gene	10665881	10679268	.	+	.	ID=IAL_13162
contig_000258	AUGUSTUS	mRNA	10665881	10679268	1	+	.	ID=IALM00000014713;Parent=IAL_13162;Dbxref=InterPro:IPR050305,InterPro:IPR001806,InterPro:IPR005225,InterPro:IPR027417;gO_terms=GO:0002790,GO:0003674,GO:0003824,GO:0003924,GO:0005575,GO:0005622,GO:0005623,GO:0005737,GO:0005794,GO:0006810,GO:0006887,GO:0006904,GO:0007154,GO:0007165,GO:0007264,GO:0007265,GO:0008104,GO:0008150,GO:0009306,GO:0009719,GO:0009725,GO:0009987,GO:0010033,GO:0010243,GO:0012505,GO:0015031,GO:0015833,GO:0016192,GO:0016462,GO:0016787,GO:0016817,GO:0016818,GO:0017111,GO:0017157,GO:0022406,GO:0023052,GO:0030141,GO:0031410,GO:0031982,GO:0032482,GO:0032593,GO:0032868,GO:0032869,GO:0032870,GO:0032879,GO:0032940,GO:0033036,GO:0035556,GO:0036477,GO:0042221,GO:0042886,GO:0043025,GO:0043226,GO:0043227,GO:0043229,GO:0043231,GO:0043434,GO:0044297,GO:0044424,GO:0044444,GO:0044464,GO:0045184,GO:0045202,GO:0046903,GO:0048278,GO:0050789,GO:0050794,GO:0050896,GO:0051046,GO:0051049,GO:0051179,GO:0051234,GO:0051640,GO:0051641,GO:0051716,GO:0060627,GO:0065007,GO:0070887,GO:0071310,GO:0071375,GO:0071417,GO:0071495,GO:0071702,GO:0071705,GO:0097458,GO:0097708,GO:0099503,GO:0140029,GO:0140056,GO:1901652,GO:1901653,GO:1901698,GO:1901699,GO:1901700,GO:1901701,GO:1903530-GO:0003924,GO:0005525;desc=GTP binding. It is involved in the biological process described with protein transport
contig_000258	AUGUSTUS	exon	10665881	10666004	.	+	.	ID=IALE00000046750;Parent=IALM00000014713
contig_000258	AUGUSTUS	exon	10674390	10674589	.	+	.	ID=IALE00000046751;Parent=IALM00000014713
contig_000258	AUGUSTUS	exon	10674662	10674754	.	+	.	ID=IALE00000046752;Parent=IALM00000014713
contig_000258	AUGUSTUS	exon	10678986	10679099	.	+	.	ID=IALE00000046753;Parent=IALM00000014713
contig_000258	AUGUSTUS	exon	10679155	10679268	.	+	.	ID=IALE00000046754;Parent=IALM00000014713
contig_000258	AUGUSTUS	CDS	10665881	10666004	1	+	0	ID=IALC00000046750;Parent=IALM00000014713
contig_000258	AUGUSTUS	CDS	10674390	10674589	1	+	2	ID=IALC00000046751;Parent=IALM00000014713
contig_000258	AUGUSTUS	CDS	10674662	10674754	1	+	0	ID=IALC00000046752;Parent=IALM00000014713
contig_000258	AUGUSTUS	CDS	10678986	10679099	1	+	0	ID=IALC00000046753;Parent=IALM00000014713
contig_000258	AUGUSTUS	CDS	10679155	10679268	1	+	0	ID=IALC00000046754;Parent=IALM00000014713
contig_000258	AUGUSTUS	intron	10666005	10674389	1	+	.	ID=IALI00000032060;Parent=IALM00000014713
contig_000258	AUGUSTUS	intron	10674590	10674661	1	+	.	ID=IALI00000032061;Parent=IALM00000014713
contig_000258	AUGUSTUS	intron	10674755	10678985	1	+	.	ID=IALI00000032062;Parent=IALM00000014713
contig_000258	AUGUSTUS	intron	10679100	10679154	1	+	.	ID=IALI00000032063;Parent=IALM00000014713
contig_000258	AUGUSTUS	start_codon	10665881	10665883	.	+	0	ID=IALS00000014682;Parent=IALM00000014713
contig_000258	AUGUSTUS	stop_codon	10679266	10679268	.	+	0	ID=IALST00000014687;Parent=IALM00000014713
contig_000258	AUGUSTUS	gene	10692507	10711316	.	+	.	ID=IAL_13163
contig_000258	AUGUSTUS	mRNA	10692507	10711316	1	+	.	ID=IALM00000014714;Parent=IAL_13163;Dbxref=InterPro:IPR008271,InterPro:IPR009091,InterPro:IPR000719,InterPro:IPR000408,InterPro:IPR011009,InterPro:IPR017441,InterPro:IPR051997;gO_terms=GO:0003674,GO:0003824,GO:0004672,GO:0004674,GO:0005575,GO:0005623,GO:0005929,GO:0006464,GO:0006468,GO:0006793,GO:0006796,GO:0006807,GO:0008150,GO:0008152,GO:0009987,GO:0016301,GO:0016310,GO:0016740,GO:0016772,GO:0016773,GO:0019538,GO:0036211,GO:0042995,GO:0043170,GO:0043226,GO:0043412,GO:0044237,GO:0044238,GO:0044260,GO:0044267,GO:0044464,GO:0071704,GO:0120025,GO:0140096,GO:1901564-GO:0004672,GO:0005524;desc=protein serine threonine kinase activity. It is involved in the biological process described with protein phosphorylation
contig_000258	AUGUSTUS	exon	10692507	10693003	.	+	.	ID=IALE00000046755;Parent=IALM00000014714
contig_000258	AUGUSTUS	exon	10693172	10693360	.	+	.	ID=IALE00000046756;Parent=IALM00000014714
contig_000258	AUGUSTUS	exon	10699387	10699525	.	+	.	ID=IALE00000046757;Parent=IALM00000014714
contig_000258	AUGUSTUS	exon	10699584	10699712	.	+	.	ID=IALE00000046758;Parent=IALM00000014714
contig_000258	AUGUSTUS	exon	10702616	10702684	.	+	.	ID=IALE00000046759;Parent=IALM00000014714
contig_000258	AUGUSTUS	exon	10702737	10702822	.	+	.	ID=IALE00000046760;Parent=IALM00000014714
contig_000258	AUGUSTUS	exon	10702906	10703103	.	+	.	ID=IALE00000046761;Parent=IALM00000014714
contig_000258	AUGUSTUS	exon	10703166	10703290	.	+	.	ID=IALE00000046762;Parent=IALM00000014714
contig_000258	AUGUSTUS	exon	10705369	10705486	.	+	.	ID=IALE00000046763;Parent=IALM00000014714
contig_000258	AUGUSTUS	exon	10705548	10705814	.	+	.	ID=IALE00000046764;Parent=IALM00000014714
contig_000258	AUGUSTUS	exon	10706469	10706637	.	+	.	ID=IALE00000046765;Parent=IALM00000014714
contig_000258	AUGUSTUS	exon	10706697	10706885	.	+	.	ID=IALE00000046766;Parent=IALM00000014714
contig_000258	AUGUSTUS	exon	10710822	10710947	.	+	.	ID=IALE00000046767;Parent=IALM00000014714
contig_000258	AUGUSTUS	exon	10711015	10711121	.	+	.	ID=IALE00000046768;Parent=IALM00000014714
contig_000258	AUGUSTUS	exon	10711181	10711316	.	+	.	ID=IALE00000046769;Parent=IALM00000014714
contig_000258	AUGUSTUS	CDS	10692507	10693003	1	+	0	ID=IALC00000046755;Parent=IALM00000014714
contig_000258	AUGUSTUS	CDS	10693172	10693360	1	+	1	ID=IALC00000046756;Parent=IALM00000014714
contig_000258	AUGUSTUS	CDS	10699387	10699525	1	+	1	ID=IALC00000046757;Parent=IALM00000014714
contig_000258	AUGUSTUS	CDS	10699584	10699712	1	+	0	ID=IALC00000046758;Parent=IALM00000014714
contig_000258	AUGUSTUS	CDS	10702616	10702684	1	+	0	ID=IALC00000046759;Parent=IALM00000014714
contig_000258	AUGUSTUS	CDS	10702737	10702822	1	+	0	ID=IALC00000046760;Parent=IALM00000014714
contig_000258	AUGUSTUS	CDS	10702906	10703103	1	+	1	ID=IALC00000046761;Parent=IALM00000014714
contig_000258	AUGUSTUS	CDS	10703166	10703290	1	+	1	ID=IALC00000046762;Parent=IALM00000014714
contig_000258	AUGUSTUS	CDS	10705369	10705486	1	+	2	ID=IALC00000046763;Parent=IALM00000014714
contig_000258	AUGUSTUS	CDS	10705548	10705814	1	+	1	ID=IALC00000046764;Parent=IALM00000014714
contig_000258	AUGUSTUS	CDS	10706469	10706637	1	+	1	ID=IALC00000046765;Parent=IALM00000014714
contig_000258	AUGUSTUS	CDS	10706697	10706885	1	+	0	ID=IALC00000046766;Parent=IALM00000014714
contig_000258	AUGUSTUS	CDS	10710822	10710947	1	+	0	ID=IALC00000046767;Parent=IALM00000014714
contig_000258	AUGUSTUS	CDS	10711015	10711121	1	+	0	ID=IALC00000046768;Parent=IALM00000014714
contig_000258	AUGUSTUS	CDS	10711181	10711316	1	+	1	ID=IALC00000046769;Parent=IALM00000014714
contig_000258	AUGUSTUS	intron	10693004	10693171	1	+	.	ID=IALI00000032064;Parent=IALM00000014714
contig_000258	AUGUSTUS	intron	10693361	10699386	1	+	.	ID=IALI00000032065;Parent=IALM00000014714
contig_000258	AUGUSTUS	intron	10699526	10699583	1	+	.	ID=IALI00000032066;Parent=IALM00000014714
contig_000258	AUGUSTUS	intron	10699713	10702615	1	+	.	ID=IALI00000032067;Parent=IALM00000014714
contig_000258	AUGUSTUS	intron	10702685	10702736	1	+	.	ID=IALI00000032068;Parent=IALM00000014714
contig_000258	AUGUSTUS	intron	10702823	10702905	1	+	.	ID=IALI00000032069;Parent=IALM00000014714
contig_000258	AUGUSTUS	intron	10703104	10703165	1	+	.	ID=IALI00000032070;Parent=IALM00000014714
contig_000258	AUGUSTUS	intron	10703291	10705368	1	+	.	ID=IALI00000032071;Parent=IALM00000014714
contig_000258	AUGUSTUS	intron	10705487	10705547	1	+	.	ID=IALI00000032072;Parent=IALM00000014714
contig_000258	AUGUSTUS	intron	10705815	10706468	1	+	.	ID=IALI00000032073;Parent=IALM00000014714
contig_000258	AUGUSTUS	intron	10706638	10706696	1	+	.	ID=IALI00000032074;Parent=IALM00000014714
contig_000258	AUGUSTUS	intron	10706886	10710821	1	+	.	ID=IALI00000032075;Parent=IALM00000014714
contig_000258	AUGUSTUS	intron	10710948	10711014	1	+	.	ID=IALI00000032076;Parent=IALM00000014714
contig_000258	AUGUSTUS	intron	10711122	10711180	1	+	.	ID=IALI00000032077;Parent=IALM00000014714
contig_000258	AUGUSTUS	start_codon	10692507	10692509	.	+	0	ID=IALS00000014683;Parent=IALM00000014714
contig_000258	AUGUSTUS	stop_codon	10711314	10711316	.	+	0	ID=IALST00000014688;Parent=IALM00000014714
contig_000258	AUGUSTUS	gene	10713528	10726355	.	-	.	ID=IAL_13164
contig_000258	GeneMark.hmm3	mRNA	10713528	10716054	.	-	.	ID=IALM00000014715;Parent=IAL_13164;Dbxref=InterPro:IPR000504,InterPro:IPR035979,InterPro:IPR012677,InterPro:IPR051738;gO_terms=GO:0000003,GO:0000976,GO:0000977,GO:0000978,GO:0000987,GO:0001012,GO:0001067,GO:0003006,GO:0003674,GO:0003676,GO:0003677,GO:0003682,GO:0003690,GO:0003723,GO:0003729,GO:0005488,GO:0005515,GO:0005575,GO:0005622,GO:0005623,GO:0005634,GO:0005654,GO:0005737,GO:0006325,GO:0006355,GO:0006357,GO:0006996,GO:0007154,GO:0007165,GO:0007275,GO:0007548,GO:0008150,GO:0008152,GO:0008406,GO:0008584,GO:0009719,GO:0009725,GO:0009755,GO:0009888,GO:0009889,GO:0009891,GO:0009893,GO:0009966,GO:0009987,GO:0010033,GO:0010468,GO:0010556,GO:0010557,GO:0010604,GO:0010628,GO:0010646,GO:0010817,GO:0014070,GO:0016043,GO:0016363,GO:0016604,GO:0019219,GO:0019222,GO:0022414,GO:0023051,GO:0023052,GO:0030154,GO:0030518,GO:0030520,GO:0030522,GO:0030855,GO:0031323,GO:0031325,GO:0031326,GO:0031328,GO:0031974,GO:0031981,GO:0032501,GO:0032502,GO:0032870,GO:0033143,GO:0033993,GO:0034399,GO:0040008,GO:0042221,GO:0042445,GO:0042802,GO:0043226,GO:0043227,GO:0043229,GO:0043231,GO:0043233,GO:0043401,GO:0043565,GO:0044212,GO:0044422,GO:0044424,GO:0044428,GO:0044446,GO:0044451,GO:0044464,GO:0045137,GO:0045893,GO:0045935,GO:0045944,GO:0046546,GO:0046661,GO:0048513,GO:0048518,GO:0048522,GO:0048545,GO:0048583,GO:0048608,GO:0048731,GO:0048856,GO:0048869,GO:0050684,GO:0050789,GO:0050794,GO:0050896,GO:0051171,GO:0051173,GO:0051252,GO:0051254,GO:0051276,GO:0051716,GO:0060008,GO:0060255,GO:0060429,GO:0060765,GO:0061458,GO:0065007,GO:0065008,GO:0070013,GO:0070887,GO:0071310,GO:0071383,GO:0071396,GO:0071407,GO:0071495,GO:0071840,GO:0080090,GO:0097159,GO:1901363,GO:1902680,GO:1903311,GO:1903506,GO:1903508,GO:1990837,GO:2000112,GO:2001141-GO:0003723;desc=nucleic acid binding
contig_000258	GeneMark.hmm3	exon	10713528	10713876	0	-	.	ID=IALE00000046770;Parent=IALM00000014715
contig_000258	GeneMark.hmm3	exon	10713928	10714347	0	-	.	ID=IALE00000046771;Parent=IALM00000014715
contig_000258	GeneMark.hmm3	exon	10714408	10714560	0	-	.	ID=IALE00000046772;Parent=IALM00000014715
contig_000258	GeneMark.hmm3	exon	10715078	10716054	0	-	.	ID=IALE00000046773;Parent=IALM00000014715
contig_000258	GeneMark.hmm3	CDS	10713528	10713876	.	-	1	ID=IALC00000046770;Parent=IALM00000014715
contig_000258	GeneMark.hmm3	CDS	10713928	10714347	.	-	1	ID=IALC00000046771;Parent=IALM00000014715
contig_000258	GeneMark.hmm3	CDS	10714408	10714560	.	-	1	ID=IALC00000046772;Parent=IALM00000014715
contig_000258	GeneMark.hmm3	CDS	10715078	10716054	.	-	0	ID=IALC00000046773;Parent=IALM00000014715
contig_000258	GeneMark.hmm3	intron	10713877	10713927	.	-	1	ID=IALI00000032078;Parent=IALM00000014715
contig_000258	GeneMark.hmm3	intron	10714348	10714407	.	-	1	ID=IALI00000032079;Parent=IALM00000014715
contig_000258	GeneMark.hmm3	intron	10714561	10715077	.	-	0	ID=IALI00000032080;Parent=IALM00000014715
contig_000258	GeneMark.hmm3	start_codon	10716052	10716054	.	-	0	ID=IALS00000014684;Parent=IALM00000014715
contig_000258	GeneMark.hmm3	stop_codon	10713528	10713530	.	-	0	ID=IALST00000014689;Parent=IALM00000014715
contig_000258	AUGUSTUS	mRNA	10713528	10726355	0.95	-	.	ID=IALM00000014716;Parent=IAL_13164;Dbxref=InterPro:IPR036361,InterPro:IPR000504,InterPro:IPR003034,InterPro:IPR035979,InterPro:IPR012677,InterPro:IPR051738;gO_terms=GO:0000003,GO:0000976,GO:0000977,GO:0000978,GO:0000987,GO:0001012,GO:0001067,GO:0003006,GO:0003674,GO:0003676,GO:0003677,GO:0003682,GO:0003690,GO:0003723,GO:0003729,GO:0005488,GO:0005515,GO:0005575,GO:0005622,GO:0005623,GO:0005634,GO:0005654,GO:0005737,GO:0006325,GO:0006355,GO:0006357,GO:0006996,GO:0007154,GO:0007165,GO:0007275,GO:0007548,GO:0008150,GO:0008152,GO:0008406,GO:0008584,GO:0009719,GO:0009725,GO:0009755,GO:0009888,GO:0009889,GO:0009891,GO:0009893,GO:0009966,GO:0009987,GO:0010033,GO:0010468,GO:0010556,GO:0010557,GO:0010604,GO:0010628,GO:0010646,GO:0010817,GO:0014070,GO:0016043,GO:0016363,GO:0016604,GO:0019219,GO:0019222,GO:0022414,GO:0023051,GO:0023052,GO:0030154,GO:0030518,GO:0030520,GO:0030522,GO:0030855,GO:0031323,GO:0031325,GO:0031326,GO:0031328,GO:0031974,GO:0031981,GO:0032501,GO:0032502,GO:0032870,GO:0033143,GO:0033993,GO:0034399,GO:0040008,GO:0042221,GO:0042445,GO:0042802,GO:0043226,GO:0043227,GO:0043229,GO:0043231,GO:0043233,GO:0043401,GO:0043565,GO:0044212,GO:0044422,GO:0044424,GO:0044428,GO:0044446,GO:0044451,GO:0044464,GO:0045137,GO:0045893,GO:0045935,GO:0045944,GO:0046546,GO:0046661,GO:0048513,GO:0048518,GO:0048522,GO:0048545,GO:0048583,GO:0048608,GO:0048731,GO:0048856,GO:0048869,GO:0050684,GO:0050789,GO:0050794,GO:0050896,GO:0051171,GO:0051173,GO:0051252,GO:0051254,GO:0051276,GO:0051716,GO:0060008,GO:0060255,GO:0060429,GO:0060765,GO:0061458,GO:0065007,GO:0065008,GO:0070013,GO:0070887,GO:0071310,GO:0071383,GO:0071396,GO:0071407,GO:0071495,GO:0071840,GO:0080090,GO:0097159,GO:1901363,GO:1902680,GO:1903311,GO:1903506,GO:1903508,GO:1990837,GO:2000112,GO:2001141-GO:0003723;desc=nucleic acid binding
contig_000258	AUGUSTUS	exon	10713528	10713876	.	-	.	ID=IALE00000046774;Parent=IALM00000014716
contig_000258	AUGUSTUS	exon	10713928	10714347	.	-	.	ID=IALE00000046775;Parent=IALM00000014716
contig_000258	AUGUSTUS	exon	10714408	10714560	.	-	.	ID=IALE00000046776;Parent=IALM00000014716
contig_000258	AUGUSTUS	exon	10715078	10716041	.	-	.	ID=IALE00000046777;Parent=IALM00000014716
contig_000258	AUGUSTUS	exon	10718387	10718415	.	-	.	ID=IALE00000046778;Parent=IALM00000014716
contig_000258	AUGUSTUS	exon	10719019	10719139	.	-	.	ID=IALE00000046779;Parent=IALM00000014716
contig_000258	AUGUSTUS	exon	10725689	10726181	.	-	.	ID=IALE00000046780;Parent=IALM00000014716
contig_000258	AUGUSTUS	exon	10726236	10726355	.	-	.	ID=IALE00000046781;Parent=IALM00000014716
contig_000258	AUGUSTUS	CDS	10713528	10713876	1	-	1	ID=IALC00000046774;Parent=IALM00000014716
contig_000258	AUGUSTUS	CDS	10713928	10714347	1	-	1	ID=IALC00000046775;Parent=IALM00000014716
contig_000258	AUGUSTUS	CDS	10714408	10714560	1	-	1	ID=IALC00000046776;Parent=IALM00000014716
contig_000258	AUGUSTUS	CDS	10715078	10716041	1	-	2	ID=IALC00000046777;Parent=IALM00000014716
contig_000258	AUGUSTUS	CDS	10718387	10718415	1	-	1	ID=IALC00000046778;Parent=IALM00000014716
contig_000258	AUGUSTUS	CDS	10719019	10719139	1	-	2	ID=IALC00000046779;Parent=IALM00000014716
contig_000258	AUGUSTUS	CDS	10725689	10726181	0.95	-	0	ID=IALC00000046780;Parent=IALM00000014716
contig_000258	AUGUSTUS	CDS	10726236	10726355	1	-	0	ID=IALC00000046781;Parent=IALM00000014716
contig_000258	AUGUSTUS	intron	10713877	10713927	1	-	.	ID=IALI00000032081;Parent=IALM00000014716
contig_000258	AUGUSTUS	intron	10714348	10714407	1	-	.	ID=IALI00000032082;Parent=IALM00000014716
contig_000258	AUGUSTUS	intron	10714561	10715077	1	-	.	ID=IALI00000032083;Parent=IALM00000014716
contig_000258	AUGUSTUS	intron	10716042	10718386	1	-	.	ID=IALI00000032084;Parent=IALM00000014716
contig_000258	AUGUSTUS	intron	10718416	10719018	1	-	.	ID=IALI00000032085;Parent=IALM00000014716
contig_000258	AUGUSTUS	intron	10719140	10725688	0.95	-	.	ID=IALI00000032086;Parent=IALM00000014716
contig_000258	AUGUSTUS	intron	10726182	10726235	1	-	.	ID=IALI00000032087;Parent=IALM00000014716
contig_000258	AUGUSTUS	start_codon	10726353	10726355	.	-	0	ID=IALS00000014685;Parent=IALM00000014716
contig_000258	AUGUSTUS	stop_codon	10713528	10713530	.	-	0	ID=IALST00000014690;Parent=IALM00000014716
contig_000258	AUGUSTUS	gene	10735242	10736199	.	+	.	ID=IAL_13165
contig_000258	AUGUSTUS	mRNA	10735242	10736199	1	+	.	ID=IALM00000014717;Parent=IAL_13165;Dbxref=InterPro:IPR036419,InterPro:IPR057258,InterPro:IPR004044,InterPro:IPR001351,InterPro:IPR009019,InterPro:IPR005703,InterPro:IPR018280,InterPro:IPR015946;gO_terms=GO:0000184,GO:0000226,GO:0000302,GO:0000702,GO:0000956,GO:0001726,GO:0001817,GO:0001819,GO:0001932,GO:0001934,GO:0002181,GO:0002682,GO:0002684,GO:0002694,GO:0002696,GO:0003674,GO:0003676,GO:0003677,GO:0003684,GO:0003690,GO:0003723,GO:0003729,GO:0003735,GO:0003824,GO:0003906,GO:0004518,GO:0004519,GO:0004520,GO:0004536,GO:0005198,GO:0005488,GO:0005515,GO:0005575,GO:0005622,GO:0005623,GO:0005634,GO:0005654,GO:0005730,GO:0005737,GO:0005739,GO:0005740,GO:0005743,GO:0005759,GO:0005783,GO:0005789,GO:0005791,GO:0005819,GO:0005829,GO:0005840,GO:0005844,GO:0005856,GO:0005886,GO:0006139,GO:0006259,GO:0006281,GO:0006282,GO:0006355,GO:0006401,GO:0006402,GO:0006412,GO:0006413,GO:0006417,GO:0006518,GO:0006605,GO:0006612,GO:0006613,GO:0006614,GO:0006725,GO:0006807,GO:0006810,GO:0006886,GO:0006950,GO:0006974,GO:0006979,GO:0006996,GO:0007010,GO:0007017,GO:0007049,GO:0007051,GO:0007059,GO:0008017,GO:0008092,GO:0008104,GO:0008134,GO:0008150,GO:0008152,GO:0008284,GO:0008534,GO:0009056,GO:0009057,GO:0009058,GO:0009059,GO:0009636,GO:0009719,GO:0009889,GO:0009890,GO:0009892,GO:0009893,GO:0009966,GO:0009967,GO:0009987,GO:0010033,GO:0010035,GO:0010467,GO:0010468,GO:0010556,GO:0010558,GO:0010562,GO:0010604,GO:0010605,GO:0010608,GO:0010628,GO:0010629,GO:0010638,GO:0010646,GO:0010647,GO:0010941,GO:0010942,GO:0010950,GO:0010952,GO:0012505,GO:0015031,GO:0015630,GO:0015631,GO:0015833,GO:0015935,GO:0016020,GO:0016043,GO:0016070,GO:0016071,GO:0016363,GO:0016787,GO:0016788,GO:0016798,GO:0016799,GO:0016829,GO:0016835,GO:0017148,GO:0019104,GO:0019219,GO:0019220,GO:0019222,GO:0019439,GO:0019538,GO:0019843,GO:0019866,GO:0019899,GO:0019900,GO:0019901,GO:0022402,GO:0022407,GO:0022409,GO:0022607,GO:0022626,GO:0022627,GO:0023051,GO:0023056,GO:0030155,GO:0030162,GO:0030425,GO:0030544,GO:0030867,GO:0031072,GO:0031090,GO:0031110,GO:0031112,GO:0031113,GO:0031116,GO:0031252,GO:0031253,GO:0031256,GO:0031323,GO:0031324,GO:0031325,GO:0031326,GO:0031327,GO:0031334,GO:0031396,GO:0031397,GO:0031399,GO:0031400,GO:0031401,GO:0031966,GO:0031967,GO:0031974,GO:0031975,GO:0031981,GO:0031984,GO:0032069,GO:0032070,GO:0032071,GO:0032075,GO:0032077,GO:0032079,GO:0032268,GO:0032269,GO:0032270,GO:0032271,GO:0032273,GO:0032356,GO:0032357,GO:0032358,GO:0032587,GO:0032663,GO:0032743,GO:0032872,GO:0032874,GO:0032886,GO:0032944,GO:0032946,GO:0032991,GO:0033036,GO:0033043,GO:0033365,GO:0033554,GO:0033674,GO:0034097,GO:0034248,GO:0034249,GO:0034399,GO:0034599,GO:0034612,GO:0034613,GO:0034614,GO:0034641,GO:0034645,GO:0034655,GO:0035690,GO:0036477,GO:0042102,GO:0042104,GO:0042127,GO:0042129,GO:0042175,GO:0042221,GO:0042325,GO:0042327,GO:0042493,GO:0042542,GO:0042769,GO:0042886,GO:0042981,GO:0042995,GO:0043005,GO:0043043,GO:0043065,GO:0043066,GO:0043067,GO:0043068,GO:0043069,GO:0043085,GO:0043170,GO:0043226,GO:0043227,GO:0043228,GO:0043229,GO:0043231,GO:0043232,GO:0043233,GO:0043254,GO:0043280,GO:0043281,GO:0043405,GO:0043406,GO:0043408,GO:0043410,GO:0043506,GO:0043507,GO:0043523,GO:0043524,GO:0043549,GO:0043603,GO:0043604,GO:0044085,GO:0044087,GO:0044089,GO:0044093,GO:0044237,GO:0044238,GO:0044248,GO:0044249,GO:0044260,GO:0044265,GO:0044267,GO:0044270,GO:0044271,GO:0044390,GO:0044391,GO:0044422,GO:0044424,GO:0044425,GO:0044428,GO:0044429,GO:0044430,GO:0044432,GO:0044444,GO:0044445,GO:0044446,GO:0044459,GO:0044463,GO:0044464,GO:0044877,GO:0045047,GO:0045184,GO:0045738,GO:0045739,GO:0045785,GO:0045859,GO:0045860,GO:0045862,GO:0045934,GO:0045935,GO:0045937,GO:0046006,GO:0046328,GO:0046330,GO:0046483,GO:0046677,GO:0046700,GO:0046907,GO:0048037,GO:0048518,GO:0048519,GO:0048522,GO:0048523,GO:0048583,GO:0048584,GO:0048585,GO:0050670,GO:0050671,GO:0050776,GO:0050778,GO:0050789,GO:0050790,GO:0050794,GO:0050854,GO:0050856,GO:0050857,GO:0050862,GO:0050863,GO:0050865,GO:0050867,GO:0050870,GO:0050896,GO:0051018,GO:0051052,GO:0051053,GO:0051054,GO:0051090,GO:0051091,GO:0051092,GO:0051128,GO:0051130,GO:0051171,GO:0051172,GO:0051173,GO:0051174,GO:0051179,GO:0051225,GO:0051234,GO:0051239,GO:0051240,GO:0051246,GO:0051247,GO:0051248,GO:0051249,GO:0051251,GO:0051252,GO:0051336,GO:0051338,GO:0051345,GO:0051347,GO:0051493,GO:0051495,GO:0051536,GO:0051540,GO:0051606,GO:0051641,GO:0051649,GO:0051716,GO:0051879,GO:0052547,GO:0052548,GO:0060255,GO:0060548,GO:0061481,GO:0065007,GO:0065009,GO:0070013,GO:0070181,GO:0070301,GO:0070302,GO:0070304,GO:0070507,GO:0070663,GO:0070665,GO:0070727,GO:0070848,GO:0070887,GO:0070925,GO:0070972,GO:0071159,GO:0071236,GO:0071310,GO:0071345,GO:0071356,GO:0071363,GO:0071495,GO:0071702,GO:0071704,GO:0071705,GO:0071840,GO:0071900,GO:0071902,GO:0071944,GO:0072594,GO:0072599,GO:0072657,GO:0072686,GO:0080090,GO:0080134,GO:0080135,GO:0090150,GO:0090304,GO:0090305,GO:0097100,GO:0097159,GO:0097237,GO:0097447,GO:0097458,GO:0098552,GO:0098554,GO:0098556,GO:0098562,GO:0098588,GO:0098590,GO:0098827,GO:0120025,GO:0120038,GO:0140078,GO:0140097,GO:1900117,GO:1900119,GO:1901214,GO:1901215,GO:1901222,GO:1901224,GO:1901360,GO:1901361,GO:1901363,GO:1901564,GO:1901566,GO:1901575,GO:1901576,GO:1901700,GO:1901701,GO:1902229,GO:1902231,GO:1902531,GO:1902533,GO:1902544,GO:1902546,GO:1902903,GO:1902905,GO:1903037,GO:1903039,GO:1903320,GO:1903321,GO:1903506,GO:1905051,GO:1905053,GO:1990089,GO:1990090,GO:1990904,GO:2000112,GO:2000113,GO:2000116,GO:2001020,GO:2001021,GO:2001022,GO:2001056,GO:2001141,GO:2001233,GO:2001235,GO:2001242,GO:2001244,GO:2001270,GO:2001272-GO:0003723;desc=Belongs to the universal ribosomal protein uS3 family
contig_000258	AUGUSTUS	exon	10735242	10735271	.	+	.	ID=IALE00000046782;Parent=IALM00000014717
contig_000258	AUGUSTUS	exon	10735504	10736199	.	+	.	ID=IALE00000046783;Parent=IALM00000014717
contig_000258	AUGUSTUS	CDS	10735242	10735271	1	+	0	ID=IALC00000046782;Parent=IALM00000014717
contig_000258	AUGUSTUS	CDS	10735504	10736199	1	+	0	ID=IALC00000046783;Parent=IALM00000014717
contig_000258	AUGUSTUS	intron	10735272	10735503	1	+	.	ID=IALI00000032088;Parent=IALM00000014717
contig_000258	AUGUSTUS	start_codon	10735242	10735244	.	+	0	ID=IALS00000014686;Parent=IALM00000014717
contig_000258	AUGUSTUS	stop_codon	10736197	10736199	.	+	0	ID=IALST00000014691;Parent=IALM00000014717
contig_000258	AUGUSTUS	gene	10856644	10872459	.	-	.	ID=IAL_13166
contig_000258	AUGUSTUS	mRNA	10856644	10872459	1	-	.	ID=IALM00000014718;Parent=IAL_13166;Dbxref=InterPro:IPR036770,InterPro:IPR001660,InterPro:IPR002110,InterPro:IPR033635,InterPro:IPR011993,InterPro:IPR006020,InterPro:IPR013761;gO_terms=GO:0003674,GO:0005102,GO:0005488,GO:0005515,GO:0005575,GO:0005622,GO:0005623,GO:0005634,GO:0005654,GO:0005737,GO:0005829,GO:0005886,GO:0006928,GO:0006929,GO:0007154,GO:0007165,GO:0007166,GO:0007167,GO:0007169,GO:0007275,GO:0007399,GO:0008150,GO:0009892,GO:0009894,GO:0009895,GO:0009966,GO:0009987,GO:0010605,GO:0010646,GO:0014069,GO:0015030,GO:0016020,GO:0016322,GO:0016477,GO:0016604,GO:0019222,GO:0021700,GO:0022008,GO:0023051,GO:0023052,GO:0030154,GO:0030162,GO:0030182,GO:0030425,GO:0031323,GO:0031324,GO:0031329,GO:0031330,GO:0031503,GO:0031974,GO:0031981,GO:0032268,GO:0032269,GO:0032279,GO:0032501,GO:0032502,GO:0036477,GO:0040011,GO:0042176,GO:0042177,GO:0042551,GO:0042995,GO:0043005,GO:0043197,GO:0043226,GO:0043227,GO:0043229,GO:0043231,GO:0043233,GO:0044309,GO:0044422,GO:0044424,GO:0044428,GO:0044444,GO:0044446,GO:0044451,GO:0044456,GO:0044463,GO:0044464,GO:0045202,GO:0045861,GO:0046875,GO:0048013,GO:0048468,GO:0048469,GO:0048519,GO:0048523,GO:0048583,GO:0048666,GO:0048699,GO:0048731,GO:0048856,GO:0048869,GO:0048870,GO:0050789,GO:0050794,GO:0050896,GO:0051171,GO:0051172,GO:0051179,GO:0051246,GO:0051248,GO:0051641,GO:0051668,GO:0051674,GO:0051716,GO:0060255,GO:0065007,GO:0070013,GO:0071695,GO:0071944,GO:0080090,GO:0097120,GO:0097447,GO:0097458,GO:0098794,GO:0098984,GO:0099572,GO:0120025,GO:0120038,GO:1900383,GO:1901187,GO:1903050,GO:1903051,GO:1903362,GO:1903363,GO:2000058,GO:2000059-GO:0005515;desc=Phosphotyrosine interaction domain (PTB/PID)
contig_000258	AUGUSTUS	exon	10856644	10856820	.	-	.	ID=IALE00000046784;Parent=IALM00000014718
contig_000258	AUGUSTUS	exon	10856911	10857042	.	-	.	ID=IALE00000046785;Parent=IALM00000014718
contig_000258	AUGUSTUS	exon	10857158	10857397	.	-	.	ID=IALE00000046786;Parent=IALM00000014718
contig_000258	AUGUSTUS	exon	10865331	10865508	.	-	.	ID=IALE00000046787;Parent=IALM00000014718
contig_000258	AUGUSTUS	exon	10865564	10865815	.	-	.	ID=IALE00000046788;Parent=IALM00000014718
contig_000258	AUGUSTUS	exon	10866469	10866692	.	-	.	ID=IALE00000046789;Parent=IALM00000014718
contig_000258	AUGUSTUS	exon	10866751	10868089	.	-	.	ID=IALE00000046790;Parent=IALM00000014718
contig_000258	AUGUSTUS	exon	10868950	10869154	.	-	.	ID=IALE00000046791;Parent=IALM00000014718
contig_000258	AUGUSTUS	exon	10869218	10869562	.	-	.	ID=IALE00000046792;Parent=IALM00000014718
contig_000258	AUGUSTUS	exon	10870950	10871029	.	-	.	ID=IALE00000046793;Parent=IALM00000014718
contig_000258	AUGUSTUS	exon	10871083	10871449	.	-	.	ID=IALE00000046794;Parent=IALM00000014718
contig_000258	AUGUSTUS	exon	10871508	10872459	.	-	.	ID=IALE00000046795;Parent=IALM00000014718
contig_000258	AUGUSTUS	CDS	10856644	10856820	1	-	0	ID=IALC00000046784;Parent=IALM00000014718
contig_000258	AUGUSTUS	CDS	10856911	10857042	1	-	0	ID=IALC00000046785;Parent=IALM00000014718
contig_000258	AUGUSTUS	CDS	10857158	10857397	1	-	0	ID=IALC00000046786;Parent=IALM00000014718
contig_000258	AUGUSTUS	CDS	10865331	10865508	1	-	1	ID=IALC00000046787;Parent=IALM00000014718
contig_000258	AUGUSTUS	CDS	10865564	10865815	1	-	1	ID=IALC00000046788;Parent=IALM00000014718
contig_000258	AUGUSTUS	CDS	10866469	10866692	1	-	0	ID=IALC00000046789;Parent=IALM00000014718
contig_000258	AUGUSTUS	CDS	10866751	10868089	1	-	1	ID=IALC00000046790;Parent=IALM00000014718
contig_000258	AUGUSTUS	CDS	10868950	10869154	1	-	2	ID=IALC00000046791;Parent=IALM00000014718
contig_000258	AUGUSTUS	CDS	10869218	10869562	1	-	2	ID=IALC00000046792;Parent=IALM00000014718
contig_000258	AUGUSTUS	CDS	10870950	10871029	1	-	1	ID=IALC00000046793;Parent=IALM00000014718
contig_000258	AUGUSTUS	CDS	10871083	10871449	1	-	2	ID=IALC00000046794;Parent=IALM00000014718
contig_000258	AUGUSTUS	CDS	10871508	10872459	1	-	0	ID=IALC00000046795;Parent=IALM00000014718
contig_000258	AUGUSTUS	intron	10856821	10856910	1	-	.	ID=IALI00000032089;Parent=IALM00000014718
contig_000258	AUGUSTUS	intron	10857043	10857157	1	-	.	ID=IALI00000032090;Parent=IALM00000014718
contig_000258	AUGUSTUS	intron	10857398	10865330	1	-	.	ID=IALI00000032091;Parent=IALM00000014718
contig_000258	AUGUSTUS	intron	10865509	10865563	1	-	.	ID=IALI00000032092;Parent=IALM00000014718
contig_000258	AUGUSTUS	intron	10865816	10866468	1	-	.	ID=IALI00000032093;Parent=IALM00000014718
contig_000258	AUGUSTUS	intron	10866693	10866750	1	-	.	ID=IALI00000032094;Parent=IALM00000014718
contig_000258	AUGUSTUS	intron	10868090	10868949	1	-	.	ID=IALI00000032095;Parent=IALM00000014718
contig_000258	AUGUSTUS	intron	10869155	10869217	1	-	.	ID=IALI00000032096;Parent=IALM00000014718
contig_000258	AUGUSTUS	intron	10869563	10870949	1	-	.	ID=IALI00000032097;Parent=IALM00000014718
contig_000258	AUGUSTUS	intron	10871030	10871082	1	-	.	ID=IALI00000032098;Parent=IALM00000014718
contig_000258	AUGUSTUS	intron	10871450	10871507	1	-	.	ID=IALI00000032099;Parent=IALM00000014718
contig_000258	AUGUSTUS	start_codon	10872457	10872459	.	-	0	ID=IALS00000014687;Parent=IALM00000014718
contig_000258	AUGUSTUS	stop_codon	10856644	10856646	.	-	0	ID=IALST00000014692;Parent=IALM00000014718
contig_000258	AUGUSTUS	gene	11025231	11027060	.	-	.	ID=IAL_13167
contig_000258	AUGUSTUS	mRNA	11025231	11027060	0.73	-	.	ID=IALM00000014719;Parent=IAL_13167;Dbxref=InterPro:IPR052192;gO_terms=GO:0003674,GO:0005215,GO:0005216,GO:0005575,GO:0006810,GO:0006811,GO:0008150,GO:0009593,GO:0015075,GO:0015267,GO:0015276,GO:0015318,GO:0016020,GO:0016021,GO:0022803,GO:0022834,GO:0022836,GO:0022838,GO:0022839,GO:0022857,GO:0031224,GO:0034220,GO:0042221,GO:0044425,GO:0050896,GO:0051179,GO:0051234,GO:0051606,GO:0055085;desc=Ligand-gated ion channel activity. It is involved in the biological process described with detection of chemical stimulus
contig_000258	AUGUSTUS	exon	11025231	11027060	.	-	.	ID=IALE00000046796;Parent=IALM00000014719
contig_000258	AUGUSTUS	CDS	11025231	11027060	0.73	-	0	ID=IALC00000046796;Parent=IALM00000014719
contig_000258	AUGUSTUS	start_codon	11027058	11027060	.	-	0	ID=IALS00000014688;Parent=IALM00000014719
contig_000258	AUGUSTUS	stop_codon	11025231	11025233	.	-	0	ID=IALST00000014693;Parent=IALM00000014719
contig_000258	AUGUSTUS	gene	11080458	11094788	.	-	.	ID=IAL_13168
contig_000258	AUGUSTUS	mRNA	11080458	11094788	0.38	-	.	ID=IALM00000014720;Parent=IAL_13168;Dbxref=InterPro:IPR052192;gO_terms=GO:0003674,GO:0005215,GO:0005216,GO:0005575,GO:0006810,GO:0006811,GO:0008150,GO:0009593,GO:0015075,GO:0015267,GO:0015276,GO:0015318,GO:0016020,GO:0016021,GO:0022803,GO:0022834,GO:0022836,GO:0022838,GO:0022839,GO:0022857,GO:0031224,GO:0034220,GO:0042221,GO:0044425,GO:0050896,GO:0051179,GO:0051234,GO:0051606,GO:0055085;desc=ligand-gated channel activity
contig_000258	AUGUSTUS	exon	11080458	11081849	.	-	.	ID=IALE00000046797;Parent=IALM00000014720
contig_000258	AUGUSTUS	exon	11094132	11094788	.	-	.	ID=IALE00000046798;Parent=IALM00000014720
contig_000258	AUGUSTUS	CDS	11080458	11081849	0.44	-	0	ID=IALC00000046797;Parent=IALM00000014720
contig_000258	AUGUSTUS	CDS	11094132	11094788	0.86	-	0	ID=IALC00000046798;Parent=IALM00000014720
contig_000258	AUGUSTUS	intron	11081850	11094131	1	-	.	ID=IALI00000032100;Parent=IALM00000014720
contig_000258	AUGUSTUS	start_codon	11094786	11094788	.	-	0	ID=IALS00000014689;Parent=IALM00000014720
contig_000258	AUGUSTUS	stop_codon	11080458	11080460	.	-	0	ID=IALST00000014694;Parent=IALM00000014720
contig_000258	AUGUSTUS	gene	11130845	11155720	.	-	.	ID=IAL_13169
contig_000258	AUGUSTUS	mRNA	11130845	11155720	1	-	.	ID=IALM00000014721;Parent=IAL_13169;Dbxref=InterPro:IPR036236,InterPro:IPR013087;gO_terms=GO:0000976,GO:0000977,GO:0000978,GO:0000981,GO:0000982,GO:0000987,GO:0001012,GO:0001067,GO:0001077,GO:0001228,GO:0003674,GO:0003676,GO:0003677,GO:0003690,GO:0003700,GO:0005488,GO:0005575,GO:0005622,GO:0005623,GO:0005634,GO:0006139,GO:0006351,GO:0006355,GO:0006357,GO:0006366,GO:0006725,GO:0006807,GO:0008150,GO:0008152,GO:0009058,GO:0009059,GO:0009889,GO:0009891,GO:0009893,GO:0009987,GO:0010467,GO:0010468,GO:0010556,GO:0010557,GO:0010604,GO:0010628,GO:0016070,GO:0018130,GO:0019219,GO:0019222,GO:0019438,GO:0031323,GO:0031325,GO:0031326,GO:0031328,GO:0032774,GO:0034641,GO:0034645,GO:0034654,GO:0043170,GO:0043226,GO:0043227,GO:0043229,GO:0043231,GO:0043565,GO:0044212,GO:0044237,GO:0044238,GO:0044249,GO:0044260,GO:0044271,GO:0044424,GO:0044464,GO:0045893,GO:0045935,GO:0045944,GO:0046483,GO:0048518,GO:0048522,GO:0050789,GO:0050794,GO:0051171,GO:0051173,GO:0051252,GO:0051254,GO:0060255,GO:0065007,GO:0071704,GO:0080090,GO:0090304,GO:0097159,GO:0097659,GO:0140110,GO:1901360,GO:1901362,GO:1901363,GO:1901576,GO:1902680,GO:1903506,GO:1903508,GO:1990837,GO:2000112,GO:2001141;desc=Metal ion binding
contig_000258	AUGUSTUS	exon	11130845	11132200	.	-	.	ID=IALE00000046799;Parent=IALM00000014721
contig_000258	AUGUSTUS	exon	11134891	11135037	.	-	.	ID=IALE00000046800;Parent=IALM00000014721
contig_000258	AUGUSTUS	exon	11137435	11138151	.	-	.	ID=IALE00000046801;Parent=IALM00000014721
contig_000258	AUGUSTUS	exon	11155250	11155720	.	-	.	ID=IALE00000046802;Parent=IALM00000014721
contig_000258	AUGUSTUS	CDS	11130845	11132200	1	-	0	ID=IALC00000046799;Parent=IALM00000014721
contig_000258	AUGUSTUS	CDS	11134891	11135037	1	-	0	ID=IALC00000046800;Parent=IALM00000014721
contig_000258	AUGUSTUS	CDS	11137435	11138151	1	-	0	ID=IALC00000046801;Parent=IALM00000014721
contig_000258	AUGUSTUS	CDS	11155250	11155720	1	-	0	ID=IALC00000046802;Parent=IALM00000014721
contig_000258	AUGUSTUS	intron	11132201	11134890	1	-	.	ID=IALI00000032101;Parent=IALM00000014721
contig_000258	AUGUSTUS	intron	11135038	11137434	1	-	.	ID=IALI00000032102;Parent=IALM00000014721
contig_000258	AUGUSTUS	intron	11138152	11155249	1	-	.	ID=IALI00000032103;Parent=IALM00000014721
contig_000258	AUGUSTUS	start_codon	11155718	11155720	.	-	0	ID=IALS00000014690;Parent=IALM00000014721
contig_000258	AUGUSTUS	stop_codon	11130845	11130847	.	-	0	ID=IALST00000014695;Parent=IALM00000014721
contig_000258	AUGUSTUS	gene	11251059	11255206	.	+	.	ID=IAL_13170
contig_000258	AUGUSTUS	mRNA	11251059	11251754	0.25	+	.	ID=IALM00000014722;Parent=IAL_13170;Dbxref=InterPro:IPR008916
contig_000258	AUGUSTUS	exon	11251059	11251252	.	+	.	ID=IALE00000046803;Parent=IALM00000014722
contig_000258	AUGUSTUS	exon	11251442	11251754	.	+	.	ID=IALE00000046804;Parent=IALM00000014722
contig_000258	AUGUSTUS	CDS	11251059	11251252	0.95	+	0	ID=IALC00000046803;Parent=IALM00000014722
contig_000258	AUGUSTUS	CDS	11251442	11251754	0.25	+	1	ID=IALC00000046804;Parent=IALM00000014722
contig_000258	AUGUSTUS	intron	11251253	11251441	0.95	+	.	ID=IALI00000032104;Parent=IALM00000014722
contig_000258	AUGUSTUS	start_codon	11251059	11251061	.	+	0	ID=IALS00000014691;Parent=IALM00000014722
contig_000258	AUGUSTUS	stop_codon	11251752	11251754	.	+	0	ID=IALST00000014696;Parent=IALM00000014722
contig_000258	AUGUSTUS	mRNA	11251059	11254199	0.09	+	.	ID=IALM00000014723;Parent=IAL_13170;Dbxref=InterPro:IPR050951,InterPro:IPR043502,InterPro:IPR041588;desc=Integrase core domain
contig_000258	AUGUSTUS	exon	11251059	11251252	.	+	.	ID=IALE00000046805;Parent=IALM00000014723
contig_000258	AUGUSTUS	exon	11251442	11251738	.	+	.	ID=IALE00000046806;Parent=IALM00000014723
contig_000258	AUGUSTUS	exon	11252160	11252721	.	+	.	ID=IALE00000046807;Parent=IALM00000014723
contig_000258	AUGUSTUS	exon	11253684	11254199	.	+	.	ID=IALE00000046808;Parent=IALM00000014723
contig_000258	AUGUSTUS	CDS	11251059	11251252	0.98	+	0	ID=IALC00000046805;Parent=IALM00000014723
contig_000258	AUGUSTUS	CDS	11251442	11251738	0.86	+	1	ID=IALC00000046806;Parent=IALM00000014723
contig_000258	AUGUSTUS	CDS	11252160	11252721	0.26	+	1	ID=IALC00000046807;Parent=IALM00000014723
contig_000258	AUGUSTUS	CDS	11253684	11254199	0.39	+	0	ID=IALC00000046808;Parent=IALM00000014723
contig_000258	AUGUSTUS	intron	11251253	11251441	0.98	+	.	ID=IALI00000032105;Parent=IALM00000014723
contig_000258	AUGUSTUS	intron	11251739	11252159	0.5	+	.	ID=IALI00000032106;Parent=IALM00000014723
contig_000258	AUGUSTUS	intron	11252722	11253683	0.27	+	.	ID=IALI00000032107;Parent=IALM00000014723
contig_000258	AUGUSTUS	start_codon	11251059	11251061	.	+	0	ID=IALS00000014692;Parent=IALM00000014723
contig_000258	AUGUSTUS	stop_codon	11254197	11254199	.	+	0	ID=IALST00000014697;Parent=IALM00000014723
contig_000258	AUGUSTUS	mRNA	11252913	11255206	0.35	+	.	ID=IALM00000014724;Parent=IAL_13170;Dbxref=InterPro:IPR000477,InterPro:IPR043502,InterPro:IPR043128,InterPro:IPR050951,InterPro:IPR041577,InterPro:IPR012337,InterPro:IPR036397,InterPro:IPR001584,InterPro:IPR041588;gO_terms=GO:0003676,GO:0015074;desc=Integrase core domain
contig_000258	AUGUSTUS	exon	11252913	11254164	.	+	.	ID=IALE00000046809;Parent=IALM00000014724
contig_000258	AUGUSTUS	exon	11254281	11255206	.	+	.	ID=IALE00000046810;Parent=IALM00000014724
contig_000258	AUGUSTUS	CDS	11252913	11254164	0.38	+	0	ID=IALC00000046809;Parent=IALM00000014724
contig_000258	AUGUSTUS	CDS	11254281	11255206	0.89	+	2	ID=IALC00000046810;Parent=IALM00000014724
contig_000258	AUGUSTUS	intron	11254165	11254280	0.89	+	.	ID=IALI00000032108;Parent=IALM00000014724
contig_000258	AUGUSTUS	start_codon	11252913	11252915	.	+	0	ID=IALS00000014693;Parent=IALM00000014724
contig_000258	AUGUSTUS	stop_codon	11255204	11255206	.	+	0	ID=IALST00000014698;Parent=IALM00000014724
contig_000258	AUGUSTUS	gene	11252095	11252847	.	+	.	ID=IAL_13171
contig_000258	AUGUSTUS	mRNA	11252095	11252847	0.25	+	.	ID=IALM00000014725;Parent=IAL_13171;Dbxref=InterPro:IPR043502,InterPro:IPR043128,InterPro:IPR050951;desc=Integrase core domain
contig_000258	AUGUSTUS	exon	11252095	11252847	.	+	.	ID=IALE00000046811;Parent=IALM00000014725
contig_000258	AUGUSTUS	CDS	11252095	11252847	0.25	+	0	ID=IALC00000046811;Parent=IALM00000014725
contig_000258	AUGUSTUS	start_codon	11252095	11252097	.	+	0	ID=IALS00000014694;Parent=IALM00000014725
contig_000258	AUGUSTUS	stop_codon	11252845	11252847	.	+	0	ID=IALST00000014699;Parent=IALM00000014725
contig_000258	AUGUSTUS	gene	11254526	11255206	.	+	.	ID=IAL_13172
contig_000258	AUGUSTUS	mRNA	11254526	11255206	0.58	+	.	ID=IALM00000014726;Parent=IAL_13172;desc=Integrase core domain
contig_000258	AUGUSTUS	exon	11254526	11255206	.	+	.	ID=IALE00000046812;Parent=IALM00000014726
contig_000258	AUGUSTUS	CDS	11254526	11255206	0.58	+	0	ID=IALC00000046812;Parent=IALM00000014726
contig_000258	AUGUSTUS	start_codon	11254526	11254528	.	+	0	ID=IALS00000014695;Parent=IALM00000014726
contig_000258	AUGUSTUS	stop_codon	11255204	11255206	.	+	0	ID=IALST00000014700;Parent=IALM00000014726
contig_000258	AUGUSTUS	gene	11651395	11651676	.	+	.	ID=IAL_13173
contig_000258	AUGUSTUS	mRNA	11651395	11651676	1	+	.	ID=IALM00000014727;Parent=IAL_13173
contig_000258	AUGUSTUS	exon	11651395	11651676	.	+	.	ID=IALE00000046813;Parent=IALM00000014727
contig_000258	AUGUSTUS	CDS	11651395	11651676	1	+	0	ID=IALC00000046813;Parent=IALM00000014727
contig_000258	AUGUSTUS	start_codon	11651395	11651397	.	+	0	ID=IALS00000014696;Parent=IALM00000014727
contig_000258	AUGUSTUS	stop_codon	11651674	11651676	.	+	0	ID=IALST00000014701;Parent=IALM00000014727
contig_000258	AUGUSTUS	gene	11651797	11652189	.	+	.	ID=IAL_13174
contig_000258	AUGUSTUS	mRNA	11651797	11652189	1	+	.	ID=IALM00000014728;Parent=IAL_13174;Dbxref=InterPro:IPR029526;desc=Transposase IS4
contig_000258	AUGUSTUS	exon	11651797	11652189	.	+	.	ID=IALE00000046814;Parent=IALM00000014728
contig_000258	AUGUSTUS	CDS	11651797	11652189	1	+	0	ID=IALC00000046814;Parent=IALM00000014728
contig_000258	AUGUSTUS	start_codon	11651797	11651799	.	+	0	ID=IALS00000014697;Parent=IALM00000014728
contig_000258	AUGUSTUS	stop_codon	11652187	11652189	.	+	0	ID=IALST00000014702;Parent=IALM00000014728
contig_000258	AUGUSTUS	gene	11749698	11750117	.	-	.	ID=IAL_13175
contig_000258	AUGUSTUS	mRNA	11749698	11750117	0.98	-	.	ID=IALM00000014729;Parent=IAL_13175
contig_000258	AUGUSTUS	exon	11749698	11750117	.	-	.	ID=IALE00000046815;Parent=IALM00000014729
contig_000258	AUGUSTUS	CDS	11749698	11750117	0.98	-	0	ID=IALC00000046815;Parent=IALM00000014729
contig_000258	AUGUSTUS	start_codon	11750115	11750117	.	-	0	ID=IALS00000014698;Parent=IALM00000014729
contig_000258	AUGUSTUS	stop_codon	11749698	11749700	.	-	0	ID=IALST00000014703;Parent=IALM00000014729
contig_000258	AUGUSTUS	gene	11850814	11851092	.	+	.	ID=IAL_13176
contig_000258	AUGUSTUS	mRNA	11850814	11851092	0.97	+	.	ID=IALM00000014730;Parent=IAL_13176;Dbxref=InterPro:IPR008906,InterPro:IPR012337;gO_terms=GO:0046983
contig_000258	AUGUSTUS	exon	11850814	11851092	.	+	.	ID=IALE00000046816;Parent=IALM00000014730
contig_000258	AUGUSTUS	CDS	11850814	11851092	0.97	+	0	ID=IALC00000046816;Parent=IALM00000014730
contig_000258	AUGUSTUS	start_codon	11850814	11850816	.	+	0	ID=IALS00000014699;Parent=IALM00000014730
contig_000258	AUGUSTUS	stop_codon	11851090	11851092	.	+	0	ID=IALST00000014704;Parent=IALM00000014730
contig_000258	AUGUSTUS	gene	11877395	11886965	.	+	.	ID=IAL_13177
contig_000258	AUGUSTUS	mRNA	11877395	11886965	0.06	+	.	ID=IALM00000014731;Parent=IAL_13177;Dbxref=InterPro:IPR040676,InterPro:IPR043502,InterPro:IPR012337,InterPro:IPR021109,InterPro:IPR036397,InterPro:IPR001995;gO_terms=GO:0003676,GO:0004190,GO:0006508;desc=Pao retrotransposon peptidase
contig_000258	AUGUSTUS	exon	11877395	11877483	.	+	.	ID=IALE00000046817;Parent=IALM00000014731
contig_000258	AUGUSTUS	exon	11881772	11882144	.	+	.	ID=IALE00000046818;Parent=IALM00000014731
contig_000258	AUGUSTUS	exon	11882883	11883525	.	+	.	ID=IALE00000046819;Parent=IALM00000014731
contig_000258	AUGUSTUS	exon	11883817	11884609	.	+	.	ID=IALE00000046820;Parent=IALM00000014731
contig_000258	AUGUSTUS	exon	11886236	11886965	.	+	.	ID=IALE00000046821;Parent=IALM00000014731
contig_000258	AUGUSTUS	CDS	11877395	11877483	0.39	+	0	ID=IALC00000046817;Parent=IALM00000014731
contig_000258	AUGUSTUS	CDS	11881772	11882144	0.31	+	1	ID=IALC00000046818;Parent=IALM00000014731
contig_000258	AUGUSTUS	CDS	11882883	11883525	0.4	+	0	ID=IALC00000046819;Parent=IALM00000014731
contig_000258	AUGUSTUS	CDS	11883817	11884609	0.68	+	2	ID=IALC00000046820;Parent=IALM00000014731
contig_000258	AUGUSTUS	CDS	11886236	11886965	0.37	+	1	ID=IALC00000046821;Parent=IALM00000014731
contig_000258	AUGUSTUS	intron	11877484	11881771	0.39	+	.	ID=IALI00000032109;Parent=IALM00000014731
contig_000258	AUGUSTUS	intron	11882145	11882882	0.47	+	.	ID=IALI00000032110;Parent=IALM00000014731
contig_000258	AUGUSTUS	intron	11883526	11883816	0.77	+	.	ID=IALI00000032111;Parent=IALM00000014731
contig_000258	AUGUSTUS	intron	11884610	11886235	0.76	+	.	ID=IALI00000032112;Parent=IALM00000014731
contig_000258	AUGUSTUS	start_codon	11877395	11877397	.	+	0	ID=IALS00000014700;Parent=IALM00000014731
contig_000258	AUGUSTUS	stop_codon	11886963	11886965	.	+	0	ID=IALST00000014705;Parent=IALM00000014731
contig_000258	AUGUSTUS	gene	11926197	11926520	.	+	.	ID=IAL_13178
contig_000258	AUGUSTUS	mRNA	11926197	11926520	0.97	+	.	ID=IALM00000014732;Parent=IAL_13178;desc=Reverse transcriptase (RNA-dependent DNA polymerase)
contig_000258	AUGUSTUS	exon	11926197	11926520	.	+	.	ID=IALE00000046822;Parent=IALM00000014732
contig_000258	AUGUSTUS	CDS	11926197	11926520	0.97	+	0	ID=IALC00000046822;Parent=IALM00000014732
contig_000258	AUGUSTUS	start_codon	11926197	11926199	.	+	0	ID=IALS00000014701;Parent=IALM00000014732
contig_000258	AUGUSTUS	stop_codon	11926518	11926520	.	+	0	ID=IALST00000014706;Parent=IALM00000014732
contig_000258	AUGUSTUS	gene	11944826	11949641	.	-	.	ID=IAL_13179
contig_000258	AUGUSTUS	mRNA	11944826	11949641	1	-	.	ID=IALM00000014733;Parent=IAL_13179;Dbxref=InterPro:IPR013518,InterPro:IPR041647,InterPro:IPR016449,InterPro:IPR014756,InterPro:IPR040445;gO_terms=GO:0003674,GO:0005215,GO:0005216,GO:0005242,GO:0005244,GO:0005249,GO:0005261,GO:0005267,GO:0005575,GO:0005623,GO:0005886,GO:0005887,GO:0006810,GO:0006811,GO:0006812,GO:0006813,GO:0007275,GO:0007444,GO:0008150,GO:0008324,GO:0009888,GO:0009966,GO:0009968,GO:0009987,GO:0010107,GO:0010646,GO:0010648,GO:0015075,GO:0015077,GO:0015079,GO:0015267,GO:0015276,GO:0015318,GO:0015672,GO:0016020,GO:0016021,GO:0022803,GO:0022832,GO:0022834,GO:0022836,GO:0022838,GO:0022839,GO:0022843,GO:0022857,GO:0022890,GO:0023051,GO:0023057,GO:0030001,GO:0031224,GO:0031226,GO:0032501,GO:0032502,GO:0034220,GO:0035220,GO:0035295,GO:0042391,GO:0044425,GO:0044459,GO:0044464,GO:0046873,GO:0048513,GO:0048519,GO:0048523,GO:0048583,GO:0048585,GO:0048731,GO:0048856,GO:0050789,GO:0050794,GO:0051179,GO:0051234,GO:0055085,GO:0060429,GO:0065007,GO:0065008,GO:0071804,GO:0071805,GO:0071944,GO:0090092,GO:0090097,GO:0090099,GO:0090101,GO:0098655,GO:0098660,GO:0098662,GO:0099094-GO:0005242;desc=Inward rectifier potassium channel activity. It is involved in the biological process described with potassium ion transport
contig_000258	AUGUSTUS	exon	11944826	11944884	.	-	.	ID=IALE00000046823;Parent=IALM00000014733
contig_000258	AUGUSTUS	exon	11948538	11949320	.	-	.	ID=IALE00000046824;Parent=IALM00000014733
contig_000258	AUGUSTUS	exon	11949392	11949641	.	-	.	ID=IALE00000046825;Parent=IALM00000014733
contig_000258	AUGUSTUS	CDS	11944826	11944884	1	-	2	ID=IALC00000046823;Parent=IALM00000014733
contig_000258	AUGUSTUS	CDS	11948538	11949320	1	-	2	ID=IALC00000046824;Parent=IALM00000014733
contig_000258	AUGUSTUS	CDS	11949392	11949641	1	-	0	ID=IALC00000046825;Parent=IALM00000014733
contig_000258	AUGUSTUS	intron	11944885	11948537	1	-	.	ID=IALI00000032113;Parent=IALM00000014733
contig_000258	AUGUSTUS	intron	11949321	11949391	1	-	.	ID=IALI00000032114;Parent=IALM00000014733
contig_000258	AUGUSTUS	start_codon	11949639	11949641	.	-	0	ID=IALS00000014702;Parent=IALM00000014733
contig_000258	AUGUSTUS	stop_codon	11944826	11944828	.	-	0	ID=IALST00000014707;Parent=IALM00000014733
contig_000258	AUGUSTUS	gene	11963743	11969987	.	-	.	ID=IAL_13180
contig_000258	AUGUSTUS	mRNA	11963743	11969987	0.59	-	.	ID=IALM00000014734;Parent=IAL_13180;gO_terms=GO:0003674,GO:0005215,GO:0005216,GO:0005242,GO:0005244,GO:0005249,GO:0005261,GO:0005267,GO:0005575,GO:0005623,GO:0005886,GO:0005887,GO:0006810,GO:0006811,GO:0006812,GO:0006813,GO:0007275,GO:0007444,GO:0008150,GO:0008324,GO:0009888,GO:0009966,GO:0009968,GO:0009987,GO:0010107,GO:0010646,GO:0010648,GO:0015075,GO:0015077,GO:0015079,GO:0015267,GO:0015276,GO:0015318,GO:0015672,GO:0016020,GO:0016021,GO:0022803,GO:0022832,GO:0022834,GO:0022836,GO:0022838,GO:0022839,GO:0022843,GO:0022857,GO:0022890,GO:0023051,GO:0023057,GO:0030001,GO:0031224,GO:0031226,GO:0032501,GO:0032502,GO:0034220,GO:0035220,GO:0035295,GO:0042391,GO:0044425,GO:0044459,GO:0044464,GO:0046873,GO:0048513,GO:0048519,GO:0048523,GO:0048583,GO:0048585,GO:0048731,GO:0048856,GO:0050789,GO:0050794,GO:0051179,GO:0051234,GO:0055085,GO:0060429,GO:0065007,GO:0065008,GO:0071804,GO:0071805,GO:0071944,GO:0090092,GO:0090097,GO:0090099,GO:0090101,GO:0098655,GO:0098660,GO:0098662,GO:0099094;desc=Inward rectifier potassium channel activity. It is involved in the biological process described with potassium ion transport
contig_000258	AUGUSTUS	exon	11963743	11963788	.	-	.	ID=IALE00000046826;Parent=IALM00000014734
contig_000258	AUGUSTUS	exon	11969797	11969987	.	-	.	ID=IALE00000046827;Parent=IALM00000014734
contig_000258	AUGUSTUS	CDS	11963743	11963788	0.59	-	1	ID=IALC00000046826;Parent=IALM00000014734
contig_000258	AUGUSTUS	CDS	11969797	11969987	0.69	-	0	ID=IALC00000046827;Parent=IALM00000014734
contig_000258	AUGUSTUS	intron	11963789	11969796	0.59	-	.	ID=IALI00000032115;Parent=IALM00000014734
contig_000258	AUGUSTUS	start_codon	11969985	11969987	.	-	0	ID=IALS00000014703;Parent=IALM00000014734
contig_000258	AUGUSTUS	stop_codon	11963743	11963745	.	-	0	ID=IALST00000014708;Parent=IALM00000014734
contig_000258	AUGUSTUS	gene	11971314	11971592	.	-	.	ID=IAL_13181
contig_000258	AUGUSTUS	mRNA	11971314	11971592	0.94	-	.	ID=IALM00000014735;Parent=IAL_13181;gO_terms=GO:0003674,GO:0005215,GO:0005216,GO:0005242,GO:0005244,GO:0005249,GO:0005261,GO:0005267,GO:0005575,GO:0005623,GO:0005886,GO:0005887,GO:0006810,GO:0006811,GO:0006812,GO:0006813,GO:0007275,GO:0007444,GO:0008150,GO:0008324,GO:0009888,GO:0009966,GO:0009968,GO:0009987,GO:0010107,GO:0010646,GO:0010648,GO:0015075,GO:0015077,GO:0015079,GO:0015267,GO:0015276,GO:0015318,GO:0015672,GO:0016020,GO:0016021,GO:0022803,GO:0022832,GO:0022834,GO:0022836,GO:0022838,GO:0022839,GO:0022843,GO:0022857,GO:0022890,GO:0023051,GO:0023057,GO:0030001,GO:0031224,GO:0031226,GO:0032501,GO:0032502,GO:0034220,GO:0035220,GO:0035295,GO:0042391,GO:0044425,GO:0044459,GO:0044464,GO:0046873,GO:0048513,GO:0048519,GO:0048523,GO:0048583,GO:0048585,GO:0048731,GO:0048856,GO:0050789,GO:0050794,GO:0051179,GO:0051234,GO:0055085,GO:0060429,GO:0065007,GO:0065008,GO:0071804,GO:0071805,GO:0071944,GO:0090092,GO:0090097,GO:0090099,GO:0090101,GO:0098655,GO:0098660,GO:0098662,GO:0099094;desc=Inward rectifier potassium channel activity. It is involved in the biological process described with potassium ion transport
contig_000258	AUGUSTUS	exon	11971314	11971592	.	-	.	ID=IALE00000046828;Parent=IALM00000014735
contig_000258	AUGUSTUS	CDS	11971314	11971592	0.94	-	0	ID=IALC00000046828;Parent=IALM00000014735
contig_000258	AUGUSTUS	start_codon	11971590	11971592	.	-	0	ID=IALS00000014704;Parent=IALM00000014735
contig_000258	AUGUSTUS	stop_codon	11971314	11971316	.	-	0	ID=IALST00000014709;Parent=IALM00000014735
contig_000258	AUGUSTUS	gene	12005455	12029450	.	-	.	ID=IAL_13182
contig_000258	AUGUSTUS	mRNA	12005455	12029450	0.31	-	.	ID=IALM00000014736;Parent=IAL_13182;Dbxref=InterPro:IPR016449,InterPro:IPR041647,InterPro:IPR040445,InterPro:IPR013518,InterPro:IPR014756;gO_terms=GO:0003674,GO:0005215,GO:0005216,GO:0005242,GO:0005244,GO:0005249,GO:0005261,GO:0005267,GO:0005575,GO:0005623,GO:0005886,GO:0005887,GO:0006810,GO:0006811,GO:0006812,GO:0006813,GO:0007275,GO:0007444,GO:0007610,GO:0007622,GO:0007623,GO:0007626,GO:0008150,GO:0008324,GO:0009888,GO:0009987,GO:0010107,GO:0015075,GO:0015077,GO:0015079,GO:0015267,GO:0015276,GO:0015318,GO:0015672,GO:0016020,GO:0016021,GO:0022803,GO:0022832,GO:0022834,GO:0022836,GO:0022838,GO:0022839,GO:0022843,GO:0022857,GO:0022890,GO:0030001,GO:0031224,GO:0031226,GO:0032501,GO:0032502,GO:0034220,GO:0035220,GO:0035295,GO:0042391,GO:0044425,GO:0044459,GO:0044464,GO:0045475,GO:0046873,GO:0048511,GO:0048512,GO:0048513,GO:0048731,GO:0048856,GO:0051179,GO:0051234,GO:0055085,GO:0060429,GO:0065007,GO:0065008,GO:0071804,GO:0071805,GO:0071944,GO:0098655,GO:0098660,GO:0098662,GO:0099094-GO:0005242;desc=Inward rectifier potassium channel activity. It is involved in the biological process described with potassium ion transport
contig_000258	AUGUSTUS	exon	12005455	12005867	.	-	.	ID=IALE00000046829;Parent=IALM00000014736
contig_000258	AUGUSTUS	exon	12005932	12006168	.	-	.	ID=IALE00000046830;Parent=IALM00000014736
contig_000258	AUGUSTUS	exon	12006221	12006410	.	-	.	ID=IALE00000046831;Parent=IALM00000014736
contig_000258	AUGUSTUS	exon	12006475	12007005	.	-	.	ID=IALE00000046832;Parent=IALM00000014736
contig_000258	AUGUSTUS	exon	12016614	12016728	.	-	.	ID=IALE00000046833;Parent=IALM00000014736
contig_000258	AUGUSTUS	exon	12029401	12029450	.	-	.	ID=IALE00000046834;Parent=IALM00000014736
contig_000258	AUGUSTUS	CDS	12005455	12005867	1	-	2	ID=IALC00000046829;Parent=IALM00000014736
contig_000258	AUGUSTUS	CDS	12005932	12006168	1	-	2	ID=IALC00000046830;Parent=IALM00000014736
contig_000258	AUGUSTUS	CDS	12006221	12006410	1	-	0	ID=IALC00000046831;Parent=IALM00000014736
contig_000258	AUGUSTUS	CDS	12006475	12007005	1	-	0	ID=IALC00000046832;Parent=IALM00000014736
contig_000258	AUGUSTUS	CDS	12016614	12016728	1	-	1	ID=IALC00000046833;Parent=IALM00000014736
contig_000258	AUGUSTUS	CDS	12029401	12029450	0.31	-	0	ID=IALC00000046834;Parent=IALM00000014736
contig_000258	AUGUSTUS	intron	12005868	12005931	1	-	.	ID=IALI00000032116;Parent=IALM00000014736
contig_000258	AUGUSTUS	intron	12006169	12006220	1	-	.	ID=IALI00000032117;Parent=IALM00000014736
contig_000258	AUGUSTUS	intron	12006411	12006474	1	-	.	ID=IALI00000032118;Parent=IALM00000014736
contig_000258	AUGUSTUS	intron	12007006	12016613	1	-	.	ID=IALI00000032119;Parent=IALM00000014736
contig_000258	AUGUSTUS	intron	12016729	12029400	0.31	-	.	ID=IALI00000032120;Parent=IALM00000014736
contig_000258	AUGUSTUS	start_codon	12029448	12029450	.	-	0	ID=IALS00000014705;Parent=IALM00000014736
contig_000258	AUGUSTUS	stop_codon	12005455	12005457	.	-	0	ID=IALST00000014710;Parent=IALM00000014736
contig_000258	AUGUSTUS	gene	12127603	12127995	.	-	.	ID=IAL_13183
contig_000258	AUGUSTUS	mRNA	12127603	12127995	1	-	.	ID=IALM00000014737;Parent=IAL_13183;gO_terms=GO:0003674,GO:0005215,GO:0005216,GO:0005242,GO:0005244,GO:0005249,GO:0005261,GO:0005267,GO:0005575,GO:0005623,GO:0005886,GO:0005887,GO:0006810,GO:0006811,GO:0006812,GO:0006813,GO:0007275,GO:0007444,GO:0007610,GO:0007622,GO:0007623,GO:0007626,GO:0008150,GO:0008324,GO:0009888,GO:0009987,GO:0010107,GO:0015075,GO:0015077,GO:0015079,GO:0015267,GO:0015276,GO:0015318,GO:0015672,GO:0016020,GO:0016021,GO:0022803,GO:0022832,GO:0022834,GO:0022836,GO:0022838,GO:0022839,GO:0022843,GO:0022857,GO:0022890,GO:0030001,GO:0031224,GO:0031226,GO:0032501,GO:0032502,GO:0034220,GO:0035220,GO:0035295,GO:0042391,GO:0044425,GO:0044459,GO:0044464,GO:0045475,GO:0046873,GO:0048511,GO:0048512,GO:0048513,GO:0048731,GO:0048856,GO:0051179,GO:0051234,GO:0055085,GO:0060429,GO:0065007,GO:0065008,GO:0071804,GO:0071805,GO:0071944,GO:0098655,GO:0098660,GO:0098662,GO:0099094;desc=Inward rectifier potassium channel activity. It is involved in the biological process described with potassium ion transport
contig_000258	AUGUSTUS	exon	12127603	12127995	.	-	.	ID=IALE00000046835;Parent=IALM00000014737
contig_000258	AUGUSTUS	CDS	12127603	12127995	1	-	0	ID=IALC00000046835;Parent=IALM00000014737
contig_000258	AUGUSTUS	start_codon	12127993	12127995	.	-	0	ID=IALS00000014706;Parent=IALM00000014737
contig_000258	AUGUSTUS	stop_codon	12127603	12127605	.	-	0	ID=IALST00000014711;Parent=IALM00000014737
contig_000258	AUGUSTUS	gene	12259553	12261771	.	+	.	ID=IAL_13184
contig_000258	AUGUSTUS	mRNA	12259553	12261771	1	+	.	ID=IALM00000014738;Parent=IAL_13184;Dbxref=InterPro:IPR044822;desc=Myb/SANT-like DNA-binding domain
contig_000258	AUGUSTUS	exon	12259553	12260222	.	+	.	ID=IALE00000046836;Parent=IALM00000014738
contig_000258	AUGUSTUS	exon	12260312	12261771	.	+	.	ID=IALE00000046837;Parent=IALM00000014738
contig_000258	AUGUSTUS	CDS	12259553	12260222	1	+	0	ID=IALC00000046836;Parent=IALM00000014738
contig_000258	AUGUSTUS	CDS	12260312	12261771	1	+	2	ID=IALC00000046837;Parent=IALM00000014738
contig_000258	AUGUSTUS	intron	12260223	12260311	1	+	.	ID=IALI00000032121;Parent=IALM00000014738
contig_000258	AUGUSTUS	start_codon	12259553	12259555	.	+	0	ID=IALS00000014707;Parent=IALM00000014738
contig_000258	AUGUSTUS	stop_codon	12261769	12261771	.	+	0	ID=IALST00000014712;Parent=IALM00000014738
contig_000258	GeneMark.hmm3	mRNA	12259649	12261771	.	+	.	ID=IALM00000014739;Parent=IAL_13184;Dbxref=InterPro:IPR044822;desc=Myb/SANT-like DNA-binding domain
contig_000258	GeneMark.hmm3	exon	12259649	12260222	0	+	.	ID=IALE00000046838;Parent=IALM00000014739
contig_000258	GeneMark.hmm3	exon	12260312	12261771	0	+	.	ID=IALE00000046839;Parent=IALM00000014739
contig_000258	GeneMark.hmm3	CDS	12259649	12260222	.	+	0	ID=IALC00000046838;Parent=IALM00000014739
contig_000258	GeneMark.hmm3	CDS	12260312	12261771	.	+	2	ID=IALC00000046839;Parent=IALM00000014739
contig_000258	GeneMark.hmm3	intron	12260223	12260311	.	+	2	ID=IALI00000032122;Parent=IALM00000014739
contig_000258	GeneMark.hmm3	start_codon	12259649	12259651	.	+	0	ID=IALS00000014708;Parent=IALM00000014739
contig_000258	GeneMark.hmm3	stop_codon	12261769	12261771	.	+	0	ID=IALST00000014713;Parent=IALM00000014739
contig_000258	AUGUSTUS	gene	12282718	12287155	.	-	.	ID=IAL_13185
contig_000258	AUGUSTUS	mRNA	12282718	12287155	1	-	.	ID=IALM00000014740;Parent=IAL_13185;Dbxref=InterPro:IPR039735,InterPro:IPR019383;gO_terms=GO:0005575,GO:0005622,GO:0005623,GO:0005737,GO:0005794,GO:0005798,GO:0005886,GO:0006810,GO:0006892,GO:0006893,GO:0008150,GO:0012505,GO:0016020,GO:0016192,GO:0031410,GO:0031982,GO:0043226,GO:0043227,GO:0043229,GO:0043231,GO:0044424,GO:0044444,GO:0044464,GO:0048193,GO:0051179,GO:0051234,GO:0071944,GO:0097708,GO:0098876;desc=Cysteine-rich hydrophobic domain 2
contig_000258	AUGUSTUS	exon	12282718	12282885	.	-	.	ID=IALE00000046840;Parent=IALM00000014740
contig_000258	AUGUSTUS	exon	12282955	12283165	.	-	.	ID=IALE00000046841;Parent=IALM00000014740
contig_000258	AUGUSTUS	exon	12287034	12287155	.	-	.	ID=IALE00000046842;Parent=IALM00000014740
contig_000258	AUGUSTUS	CDS	12282718	12282885	1	-	0	ID=IALC00000046840;Parent=IALM00000014740
contig_000258	AUGUSTUS	CDS	12282955	12283165	1	-	1	ID=IALC00000046841;Parent=IALM00000014740
contig_000258	AUGUSTUS	CDS	12287034	12287155	1	-	0	ID=IALC00000046842;Parent=IALM00000014740
contig_000258	AUGUSTUS	intron	12282886	12282954	1	-	.	ID=IALI00000032123;Parent=IALM00000014740
contig_000258	AUGUSTUS	intron	12283166	12287033	1	-	.	ID=IALI00000032124;Parent=IALM00000014740
contig_000258	AUGUSTUS	start_codon	12287153	12287155	.	-	0	ID=IALS00000014709;Parent=IALM00000014740
contig_000258	AUGUSTUS	stop_codon	12282718	12282720	.	-	0	ID=IALST00000014714;Parent=IALM00000014740
contig_000258	AUGUSTUS	gene	12296154	12297038	.	-	.	ID=IAL_13186
contig_000258	AUGUSTUS	mRNA	12296154	12297038	1	-	.	ID=IALM00000014741;Parent=IAL_13186
contig_000258	AUGUSTUS	exon	12296154	12297038	.	-	.	ID=IALE00000046843;Parent=IALM00000014741
contig_000258	AUGUSTUS	CDS	12296154	12297038	1	-	0	ID=IALC00000046843;Parent=IALM00000014741
contig_000258	AUGUSTUS	start_codon	12297036	12297038	.	-	0	ID=IALS00000014710;Parent=IALM00000014741
contig_000258	AUGUSTUS	stop_codon	12296154	12296156	.	-	0	ID=IALST00000014715;Parent=IALM00000014741
contig_000258	AUGUSTUS	gene	12298257	12298766	.	-	.	ID=IAL_13187
contig_000258	AUGUSTUS	mRNA	12298257	12298766	1	-	.	ID=IALM00000014742;Parent=IAL_13187;desc=Ribonuclease H protein
contig_000258	AUGUSTUS	exon	12298257	12298766	.	-	.	ID=IALE00000046844;Parent=IALM00000014742
contig_000258	AUGUSTUS	CDS	12298257	12298766	1	-	0	ID=IALC00000046844;Parent=IALM00000014742
contig_000258	AUGUSTUS	start_codon	12298764	12298766	.	-	0	ID=IALS00000014711;Parent=IALM00000014742
contig_000258	AUGUSTUS	stop_codon	12298257	12298259	.	-	0	ID=IALST00000014716;Parent=IALM00000014742
contig_000258	AUGUSTUS	gene	12301188	12301646	.	-	.	ID=IAL_13188
contig_000258	AUGUSTUS	mRNA	12301188	12301646	1	-	.	ID=IALM00000014743;Parent=IAL_13188;Dbxref=InterPro:IPR019357;gO_terms=GO:0001558,GO:0003008,GO:0003674,GO:0005488,GO:0005515,GO:0005575,GO:0005622,GO:0005623,GO:0005634,GO:0005654,GO:0005737,GO:0005794,GO:0005829,GO:0007275,GO:0007399,GO:0007600,GO:0008150,GO:0008361,GO:0009893,GO:0009894,GO:0009896,GO:0009987,GO:0010506,GO:0010508,GO:0010769,GO:0010975,GO:0012505,GO:0016043,GO:0016239,GO:0016241,GO:0019222,GO:0019233,GO:0022008,GO:0022603,GO:0022604,GO:0030154,GO:0030424,GO:0030516,GO:0031323,GO:0031325,GO:0031329,GO:0031331,GO:0031344,GO:0031974,GO:0031981,GO:0032501,GO:0032502,GO:0032535,GO:0036477,GO:0040008,GO:0042995,GO:0043005,GO:0043025,GO:0043226,GO:0043227,GO:0043229,GO:0043231,GO:0043233,GO:0044297,GO:0044422,GO:0044424,GO:0044428,GO:0044444,GO:0044446,GO:0044464,GO:0045595,GO:0045664,GO:0048471,GO:0048518,GO:0048522,GO:0048638,GO:0048699,GO:0048731,GO:0048856,GO:0048869,GO:0050767,GO:0050770,GO:0050789,GO:0050793,GO:0050794,GO:0050803,GO:0050807,GO:0050877,GO:0051128,GO:0051239,GO:0051960,GO:0060284,GO:0061387,GO:0061635,GO:0065007,GO:0065008,GO:0070013,GO:0071840,GO:0090066,GO:0097458,GO:0120025,GO:0120035,GO:2000026;desc=Predicted coiled-coil protein (DUF2205)
contig_000258	AUGUSTUS	exon	12301188	12301525	.	-	.	ID=IALE00000046845;Parent=IALM00000014743
contig_000258	AUGUSTUS	exon	12301583	12301646	.	-	.	ID=IALE00000046846;Parent=IALM00000014743
contig_000258	AUGUSTUS	CDS	12301188	12301525	1	-	2	ID=IALC00000046845;Parent=IALM00000014743
contig_000258	AUGUSTUS	CDS	12301583	12301646	1	-	0	ID=IALC00000046846;Parent=IALM00000014743
contig_000258	AUGUSTUS	intron	12301526	12301582	1	-	.	ID=IALI00000032125;Parent=IALM00000014743
contig_000258	AUGUSTUS	start_codon	12301644	12301646	.	-	0	ID=IALS00000014712;Parent=IALM00000014743
contig_000258	AUGUSTUS	stop_codon	12301188	12301190	.	-	0	ID=IALST00000014717;Parent=IALM00000014743
contig_000258	AUGUSTUS	gene	12310056	12337304	.	+	.	ID=IAL_13189
contig_000258	AUGUSTUS	mRNA	12310056	12337304	0.99	+	.	ID=IALM00000014744;Parent=IAL_13189;Dbxref=InterPro:IPR004092,InterPro:IPR013761,InterPro:IPR050548,InterPro:IPR002515;gO_terms=GO:0000122,GO:0000785,GO:0000793,GO:0001700,GO:0002262,GO:0002376,GO:0002520,GO:0002521,GO:0002573,GO:0002682,GO:0003674,GO:0003676,GO:0003677,GO:0003682,GO:0005488,GO:0005515,GO:0005575,GO:0005622,GO:0005623,GO:0005634,GO:0005654,GO:0005694,GO:0005700,GO:0005730,GO:0005737,GO:0005886,GO:0006325,GO:0006355,GO:0006357,GO:0006810,GO:0006996,GO:0007088,GO:0007097,GO:0007275,GO:0007346,GO:0007347,GO:0007399,GO:0007405,GO:0008150,GO:0008283,GO:0008285,GO:0009790,GO:0009792,GO:0009794,GO:0009889,GO:0009890,GO:0009892,GO:0009966,GO:0009987,GO:0010468,GO:0010556,GO:0010558,GO:0010564,GO:0010605,GO:0010629,GO:0010646,GO:0016020,GO:0016043,GO:0019219,GO:0019222,GO:0019904,GO:0021700,GO:0022008,GO:0023051,GO:0030097,GO:0030099,GO:0030154,GO:0030218,GO:0030225,GO:0030851,GO:0031323,GO:0031324,GO:0031326,GO:0031327,GO:0031490,GO:0031491,GO:0031493,GO:0031523,GO:0031974,GO:0031981,GO:0032093,GO:0032501,GO:0032502,GO:0032991,GO:0033043,GO:0034101,GO:0035064,GO:0035190,GO:0040029,GO:0042127,GO:0042393,GO:0042592,GO:0042802,GO:0043035,GO:0043226,GO:0043227,GO:0043228,GO:0043229,GO:0043231,GO:0043232,GO:0043233,GO:0043249,GO:0044422,GO:0044424,GO:0044427,GO:0044428,GO:0044446,GO:0044464,GO:0044877,GO:0045595,GO:0045637,GO:0045652,GO:0045892,GO:0045934,GO:0045995,GO:0046907,GO:0048468,GO:0048469,GO:0048513,GO:0048519,GO:0048523,GO:0048534,GO:0048583,GO:0048699,GO:0048731,GO:0048821,GO:0048856,GO:0048869,GO:0048872,GO:0050789,GO:0050793,GO:0050794,GO:0051128,GO:0051171,GO:0051172,GO:0051179,GO:0051234,GO:0051239,GO:0051252,GO:0051253,GO:0051276,GO:0051640,GO:0051641,GO:0051647,GO:0051649,GO:0051656,GO:0051726,GO:0051783,GO:0060255,GO:0061351,GO:0061515,GO:0065007,GO:0065008,GO:0070013,GO:0071695,GO:0071840,GO:0071944,GO:0072089,GO:0080090,GO:0097159,GO:0140030,GO:0140034,GO:1901363,GO:1901796,GO:1902531,GO:1902679,GO:1903506,GO:1903507,GO:1903706,GO:2000026,GO:2000112,GO:2000113,GO:2001141-GO:0005634,GO:0008270;desc=Sequence-specific DNA binding. It is involved in the biological process described with regulation of transcription, DNA-templated
contig_000258	AUGUSTUS	exon	12310056	12310617	.	+	.	ID=IALE00000046847;Parent=IALM00000014744
contig_000258	AUGUSTUS	exon	12314501	12316615	.	+	.	ID=IALE00000046848;Parent=IALM00000014744
contig_000258	AUGUSTUS	exon	12335249	12335868	.	+	.	ID=IALE00000046849;Parent=IALM00000014744
contig_000258	AUGUSTUS	exon	12335937	12337304	.	+	.	ID=IALE00000046850;Parent=IALM00000014744
contig_000258	AUGUSTUS	CDS	12310056	12310617	0.99	+	0	ID=IALC00000046847;Parent=IALM00000014744
contig_000258	AUGUSTUS	CDS	12314501	12316615	0.99	+	2	ID=IALC00000046848;Parent=IALM00000014744
contig_000258	AUGUSTUS	CDS	12335249	12335868	1	+	2	ID=IALC00000046849;Parent=IALM00000014744
contig_000258	AUGUSTUS	CDS	12335937	12337304	1	+	0	ID=IALC00000046850;Parent=IALM00000014744
contig_000258	AUGUSTUS	intron	12310618	12314500	0.99	+	.	ID=IALI00000032126;Parent=IALM00000014744
contig_000258	AUGUSTUS	intron	12316616	12335248	1	+	.	ID=IALI00000032127;Parent=IALM00000014744
contig_000258	AUGUSTUS	intron	12335869	12335936	1	+	.	ID=IALI00000032128;Parent=IALM00000014744
contig_000258	AUGUSTUS	start_codon	12310056	12310058	.	+	0	ID=IALS00000014713;Parent=IALM00000014744
contig_000258	AUGUSTUS	stop_codon	12337302	12337304	.	+	0	ID=IALST00000014718;Parent=IALM00000014744
contig_000258	GeneMark.hmm3	mRNA	12335344	12337304	.	+	.	ID=IALM00000014745;Parent=IAL_13189;Dbxref=InterPro:IPR004092,InterPro:IPR013761,InterPro:IPR050548,InterPro:IPR002515;gO_terms=GO:0000122,GO:0000785,GO:0000793,GO:0001700,GO:0002262,GO:0002376,GO:0002520,GO:0002521,GO:0002573,GO:0002682,GO:0003674,GO:0003676,GO:0003677,GO:0003682,GO:0005488,GO:0005515,GO:0005575,GO:0005622,GO:0005623,GO:0005634,GO:0005654,GO:0005694,GO:0005700,GO:0005730,GO:0005737,GO:0005886,GO:0006325,GO:0006355,GO:0006357,GO:0006810,GO:0006996,GO:0007088,GO:0007097,GO:0007275,GO:0007346,GO:0007347,GO:0007399,GO:0007405,GO:0008150,GO:0008283,GO:0008285,GO:0009790,GO:0009792,GO:0009794,GO:0009889,GO:0009890,GO:0009892,GO:0009966,GO:0009987,GO:0010468,GO:0010556,GO:0010558,GO:0010564,GO:0010605,GO:0010629,GO:0010646,GO:0016020,GO:0016043,GO:0019219,GO:0019222,GO:0019904,GO:0021700,GO:0022008,GO:0023051,GO:0030097,GO:0030099,GO:0030154,GO:0030218,GO:0030225,GO:0030851,GO:0031323,GO:0031324,GO:0031326,GO:0031327,GO:0031490,GO:0031491,GO:0031493,GO:0031523,GO:0031974,GO:0031981,GO:0032093,GO:0032501,GO:0032502,GO:0032991,GO:0033043,GO:0034101,GO:0035064,GO:0035190,GO:0040029,GO:0042127,GO:0042393,GO:0042592,GO:0042802,GO:0043035,GO:0043226,GO:0043227,GO:0043228,GO:0043229,GO:0043231,GO:0043232,GO:0043233,GO:0043249,GO:0044422,GO:0044424,GO:0044427,GO:0044428,GO:0044446,GO:0044464,GO:0044877,GO:0045595,GO:0045637,GO:0045652,GO:0045892,GO:0045934,GO:0045995,GO:0046907,GO:0048468,GO:0048469,GO:0048513,GO:0048519,GO:0048523,GO:0048534,GO:0048583,GO:0048699,GO:0048731,GO:0048821,GO:0048856,GO:0048869,GO:0048872,GO:0050789,GO:0050793,GO:0050794,GO:0051128,GO:0051171,GO:0051172,GO:0051179,GO:0051234,GO:0051239,GO:0051252,GO:0051253,GO:0051276,GO:0051640,GO:0051641,GO:0051647,GO:0051649,GO:0051656,GO:0051726,GO:0051783,GO:0060255,GO:0061351,GO:0061515,GO:0065007,GO:0065008,GO:0070013,GO:0071695,GO:0071840,GO:0071944,GO:0072089,GO:0080090,GO:0097159,GO:0140030,GO:0140034,GO:1901363,GO:1901796,GO:1902531,GO:1902679,GO:1903506,GO:1903507,GO:1903706,GO:2000026,GO:2000112,GO:2000113,GO:2001141-GO:0005634,GO:0008270;desc=Sequence-specific DNA binding. It is involved in the biological process described with regulation of transcription, DNA-templated
contig_000258	GeneMark.hmm3	exon	12335344	12335868	0	+	.	ID=IALE00000046851;Parent=IALM00000014745
contig_000258	GeneMark.hmm3	exon	12335937	12337304	0	+	.	ID=IALE00000046852;Parent=IALM00000014745
contig_000258	GeneMark.hmm3	CDS	12335344	12335868	.	+	0	ID=IALC00000046851;Parent=IALM00000014745
contig_000258	GeneMark.hmm3	CDS	12335937	12337304	.	+	0	ID=IALC00000046852;Parent=IALM00000014745
contig_000258	GeneMark.hmm3	intron	12335869	12335936	.	+	0	ID=IALI00000032129;Parent=IALM00000014745
contig_000258	GeneMark.hmm3	start_codon	12335344	12335346	.	+	0	ID=IALS00000014714;Parent=IALM00000014745
contig_000258	GeneMark.hmm3	stop_codon	12337302	12337304	.	+	0	ID=IALST00000014719;Parent=IALM00000014745
contig_000258	AUGUSTUS	gene	12351265	12367875	.	+	.	ID=IAL_13190
contig_000258	AUGUSTUS	mRNA	12351265	12367875	1	+	.	ID=IALM00000014746;Parent=IAL_13190;Dbxref=InterPro:IPR011017,InterPro:IPR057926,InterPro:IPR021893,InterPro:IPR051284;gO_terms=GO:0000723,GO:0000781,GO:0000785,GO:0000791,GO:0000792,GO:0000981,GO:0002165,GO:0003674,GO:0003676,GO:0003677,GO:0003700,GO:0005488,GO:0005515,GO:0005575,GO:0005622,GO:0005623,GO:0005634,GO:0005654,GO:0005694,GO:0005700,GO:0005705,GO:0005737,GO:0006066,GO:0006139,GO:0006259,GO:0006355,GO:0006357,GO:0006629,GO:0006694,GO:0006697,GO:0006725,GO:0006807,GO:0006996,GO:0007275,GO:0008150,GO:0008152,GO:0008202,GO:0008205,GO:0008610,GO:0009058,GO:0009791,GO:0009889,GO:0009987,GO:0010468,GO:0010556,GO:0010817,GO:0016043,GO:0016125,GO:0016126,GO:0016233,GO:0019219,GO:0019222,GO:0031323,GO:0031326,GO:0031974,GO:0031981,GO:0032200,GO:0032501,GO:0032502,GO:0032991,GO:0034641,GO:0034754,GO:0035012,GO:0042180,GO:0042181,GO:0042445,GO:0042446,GO:0042592,GO:0043170,GO:0043226,GO:0043227,GO:0043228,GO:0043229,GO:0043231,GO:0043232,GO:0043233,GO:0044237,GO:0044238,GO:0044249,GO:0044260,GO:0044281,GO:0044283,GO:0044422,GO:0044424,GO:0044427,GO:0044428,GO:0044446,GO:0044464,GO:0045455,GO:0045456,GO:0046165,GO:0046483,GO:0048856,GO:0050789,GO:0050794,GO:0051171,GO:0051252,GO:0051276,GO:0060249,GO:0060255,GO:0065007,GO:0065008,GO:0070013,GO:0071704,GO:0071840,GO:0080090,GO:0090304,GO:0097159,GO:0098687,GO:0140110,GO:1901360,GO:1901362,GO:1901363,GO:1901576,GO:1901615,GO:1901617,GO:1902652,GO:1902653,GO:1903506,GO:2000112,GO:2001141;desc=Zinc ion binding
contig_000258	AUGUSTUS	exon	12351265	12352015	.	+	.	ID=IALE00000046853;Parent=IALM00000014746
contig_000258	AUGUSTUS	exon	12352093	12352314	.	+	.	ID=IALE00000046854;Parent=IALM00000014746
contig_000258	AUGUSTUS	exon	12352449	12352523	.	+	.	ID=IALE00000046855;Parent=IALM00000014746
contig_000258	AUGUSTUS	exon	12360378	12362056	.	+	.	ID=IALE00000046856;Parent=IALM00000014746
contig_000258	AUGUSTUS	exon	12365376	12366433	.	+	.	ID=IALE00000046857;Parent=IALM00000014746
contig_000258	AUGUSTUS	exon	12366510	12366889	.	+	.	ID=IALE00000046858;Parent=IALM00000014746
contig_000258	AUGUSTUS	exon	12366959	12367084	.	+	.	ID=IALE00000046859;Parent=IALM00000014746
contig_000258	AUGUSTUS	exon	12367140	12367261	.	+	.	ID=IALE00000046860;Parent=IALM00000014746
contig_000258	AUGUSTUS	exon	12367326	12367455	.	+	.	ID=IALE00000046861;Parent=IALM00000014746
contig_000258	AUGUSTUS	exon	12367532	12367631	.	+	.	ID=IALE00000046862;Parent=IALM00000014746
contig_000258	AUGUSTUS	exon	12367701	12367875	.	+	.	ID=IALE00000046863;Parent=IALM00000014746
contig_000258	AUGUSTUS	CDS	12351265	12352015	1	+	0	ID=IALC00000046853;Parent=IALM00000014746
contig_000258	AUGUSTUS	CDS	12352093	12352314	1	+	2	ID=IALC00000046854;Parent=IALM00000014746
contig_000258	AUGUSTUS	CDS	12352449	12352523	1	+	2	ID=IALC00000046855;Parent=IALM00000014746
contig_000258	AUGUSTUS	CDS	12360378	12362056	1	+	2	ID=IALC00000046856;Parent=IALM00000014746
contig_000258	AUGUSTUS	CDS	12365376	12366433	1	+	0	ID=IALC00000046857;Parent=IALM00000014746
contig_000258	AUGUSTUS	CDS	12366510	12366889	1	+	1	ID=IALC00000046858;Parent=IALM00000014746
contig_000258	AUGUSTUS	CDS	12366959	12367084	1	+	2	ID=IALC00000046859;Parent=IALM00000014746
contig_000258	AUGUSTUS	CDS	12367140	12367261	1	+	2	ID=IALC00000046860;Parent=IALM00000014746
contig_000258	AUGUSTUS	CDS	12367326	12367455	1	+	0	ID=IALC00000046861;Parent=IALM00000014746
contig_000258	AUGUSTUS	CDS	12367532	12367631	1	+	2	ID=IALC00000046862;Parent=IALM00000014746
contig_000258	AUGUSTUS	CDS	12367701	12367875	1	+	1	ID=IALC00000046863;Parent=IALM00000014746
contig_000258	AUGUSTUS	intron	12352016	12352092	1	+	.	ID=IALI00000032130;Parent=IALM00000014746
contig_000258	AUGUSTUS	intron	12352315	12352448	1	+	.	ID=IALI00000032131;Parent=IALM00000014746
contig_000258	AUGUSTUS	intron	12352524	12360377	1	+	.	ID=IALI00000032132;Parent=IALM00000014746
contig_000258	AUGUSTUS	intron	12362057	12365375	1	+	.	ID=IALI00000032133;Parent=IALM00000014746
contig_000258	AUGUSTUS	intron	12366434	12366509	1	+	.	ID=IALI00000032134;Parent=IALM00000014746
contig_000258	AUGUSTUS	intron	12366890	12366958	1	+	.	ID=IALI00000032135;Parent=IALM00000014746
contig_000258	AUGUSTUS	intron	12367085	12367139	1	+	.	ID=IALI00000032136;Parent=IALM00000014746
contig_000258	AUGUSTUS	intron	12367262	12367325	1	+	.	ID=IALI00000032137;Parent=IALM00000014746
contig_000258	AUGUSTUS	intron	12367456	12367531	1	+	.	ID=IALI00000032138;Parent=IALM00000014746
contig_000258	AUGUSTUS	intron	12367632	12367700	1	+	.	ID=IALI00000032139;Parent=IALM00000014746
contig_000258	AUGUSTUS	start_codon	12351265	12351267	.	+	0	ID=IALS00000014715;Parent=IALM00000014746
contig_000258	AUGUSTUS	stop_codon	12367873	12367875	.	+	0	ID=IALST00000014720;Parent=IALM00000014746
contig_000258	AUGUSTUS	gene	12380099	12381763	.	+	.	ID=IAL_13191
contig_000258	AUGUSTUS	mRNA	12380099	12381763	0.33	+	.	ID=IALM00000014747;Parent=IAL_13191;Dbxref=InterPro:IPR043128,InterPro:IPR001878,InterPro:IPR043502,InterPro:IPR050951,InterPro:IPR000477;gO_terms=GO:0003676,GO:0008270;desc=Integrase core domain
contig_000258	AUGUSTUS	exon	12380099	12380215	.	+	.	ID=IALE00000046864;Parent=IALM00000014747
contig_000258	AUGUSTUS	exon	12380274	12380492	.	+	.	ID=IALE00000046865;Parent=IALM00000014747
contig_000258	AUGUSTUS	exon	12380606	12381763	.	+	.	ID=IALE00000046866;Parent=IALM00000014747
contig_000258	AUGUSTUS	CDS	12380099	12380215	1	+	0	ID=IALC00000046864;Parent=IALM00000014747
contig_000258	AUGUSTUS	CDS	12380274	12380492	0.39	+	0	ID=IALC00000046865;Parent=IALM00000014747
contig_000258	AUGUSTUS	CDS	12380606	12381763	0.38	+	0	ID=IALC00000046866;Parent=IALM00000014747
contig_000258	AUGUSTUS	intron	12380216	12380273	0.93	+	.	ID=IALI00000032140;Parent=IALM00000014747
contig_000258	AUGUSTUS	intron	12380493	12380605	0.42	+	.	ID=IALI00000032141;Parent=IALM00000014747
contig_000258	AUGUSTUS	start_codon	12380099	12380101	.	+	0	ID=IALS00000014716;Parent=IALM00000014747
contig_000258	AUGUSTUS	stop_codon	12381761	12381763	.	+	0	ID=IALST00000014721;Parent=IALM00000014747
contig_000258	AUGUSTUS	gene	12381938	12382609	.	+	.	ID=IAL_13192
contig_000258	AUGUSTUS	mRNA	12381938	12382609	0.74	+	.	ID=IALM00000014748;Parent=IAL_13192;Dbxref=InterPro:IPR041588,InterPro:IPR050951;desc=zinc finger
contig_000258	AUGUSTUS	exon	12381938	12382609	.	+	.	ID=IALE00000046867;Parent=IALM00000014748
contig_000258	AUGUSTUS	CDS	12381938	12382609	0.74	+	0	ID=IALC00000046867;Parent=IALM00000014748
contig_000258	AUGUSTUS	start_codon	12381938	12381940	.	+	0	ID=IALS00000014717;Parent=IALM00000014748
contig_000258	AUGUSTUS	stop_codon	12382607	12382609	.	+	0	ID=IALST00000014722;Parent=IALM00000014748
contig_000258	AUGUSTUS	gene	12382820	12383290	.	+	.	ID=IAL_13193
contig_000258	AUGUSTUS	mRNA	12382820	12383290	0.84	+	.	ID=IALM00000014749;Parent=IAL_13193;desc=Integrase core domain
contig_000258	AUGUSTUS	exon	12382820	12383290	.	+	.	ID=IALE00000046868;Parent=IALM00000014749
contig_000258	AUGUSTUS	CDS	12382820	12383290	0.84	+	0	ID=IALC00000046868;Parent=IALM00000014749
contig_000258	AUGUSTUS	start_codon	12382820	12382822	.	+	0	ID=IALS00000014718;Parent=IALM00000014749
contig_000258	AUGUSTUS	stop_codon	12383288	12383290	.	+	0	ID=IALST00000014723;Parent=IALM00000014749
contig_000258	AUGUSTUS	gene	12394606	12407382	.	-	.	ID=IAL_13194
contig_000258	AUGUSTUS	mRNA	12394606	12407382	0.95	-	.	ID=IALM00000014750;Parent=IAL_13194;Dbxref=InterPro:IPR004855,InterPro:IPR009088;gO_terms=GO:0000428,GO:0000988,GO:0000989,GO:0001076,GO:0001085,GO:0001091,GO:0001094,GO:0001098,GO:0001099,GO:0001103,GO:0001129,GO:0001132,GO:0003674,GO:0003676,GO:0003677,GO:0003712,GO:0003713,GO:0005488,GO:0005515,GO:0005575,GO:0005622,GO:0005623,GO:0005634,GO:0005654,GO:0005667,GO:0005669,GO:0005672,GO:0005737,GO:0005829,GO:0006139,GO:0006351,GO:0006352,GO:0006355,GO:0006357,GO:0006366,GO:0006367,GO:0006725,GO:0006807,GO:0008134,GO:0008150,GO:0008152,GO:0009058,GO:0009059,GO:0009301,GO:0009889,GO:0009891,GO:0009893,GO:0009987,GO:0010467,GO:0010468,GO:0010556,GO:0010557,GO:0010604,GO:0010628,GO:0016043,GO:0016070,GO:0016073,GO:0016591,GO:0017025,GO:0018130,GO:0019219,GO:0019222,GO:0019438,GO:0022607,GO:0030880,GO:0031323,GO:0031325,GO:0031326,GO:0031328,GO:0031974,GO:0031981,GO:0032774,GO:0032991,GO:0034622,GO:0034641,GO:0034645,GO:0034654,GO:0034660,GO:0042795,GO:0043170,GO:0043226,GO:0043227,GO:0043229,GO:0043231,GO:0043233,GO:0043933,GO:0044085,GO:0044237,GO:0044238,GO:0044249,GO:0044260,GO:0044271,GO:0044422,GO:0044424,GO:0044428,GO:0044444,GO:0044446,GO:0044451,GO:0044464,GO:0044798,GO:0045893,GO:0045935,GO:0045944,GO:0046483,GO:0046982,GO:0046983,GO:0048518,GO:0048522,GO:0050789,GO:0050794,GO:0051123,GO:0051171,GO:0051173,GO:0051252,GO:0051254,GO:0055029,GO:0060255,GO:0061695,GO:0065003,GO:0065004,GO:0065007,GO:0070013,GO:0070491,GO:0070897,GO:0071704,GO:0071824,GO:0071840,GO:0080090,GO:0090304,GO:0090575,GO:0097159,GO:0097659,GO:0098781,GO:0140110,GO:1901360,GO:1901362,GO:1901363,GO:1901576,GO:1902494,GO:1902680,GO:1903506,GO:1903508,GO:1990234,GO:2000112,GO:2001141-GO:0005672;desc=It is involved in the biological process described with transcription initiation from RNA polymerase II promoter
contig_000258	AUGUSTUS	exon	12394606	12394713	.	-	.	ID=IALE00000046869;Parent=IALM00000014750
contig_000258	AUGUSTUS	exon	12394788	12395032	.	-	.	ID=IALE00000046870;Parent=IALM00000014750
contig_000258	AUGUSTUS	exon	12395104	12395311	.	-	.	ID=IALE00000046871;Parent=IALM00000014750
contig_000258	AUGUSTUS	exon	12398095	12398565	.	-	.	ID=IALE00000046872;Parent=IALM00000014750
contig_000258	AUGUSTUS	exon	12398977	12399174	.	-	.	ID=IALE00000046873;Parent=IALM00000014750
contig_000258	AUGUSTUS	exon	12407353	12407382	.	-	.	ID=IALE00000046874;Parent=IALM00000014750
contig_000258	AUGUSTUS	CDS	12394606	12394713	1	-	0	ID=IALC00000046869;Parent=IALM00000014750
contig_000258	AUGUSTUS	CDS	12394788	12395032	1	-	2	ID=IALC00000046870;Parent=IALM00000014750
contig_000258	AUGUSTUS	CDS	12395104	12395311	1	-	0	ID=IALC00000046871;Parent=IALM00000014750
contig_000258	AUGUSTUS	CDS	12398095	12398565	1	-	0	ID=IALC00000046872;Parent=IALM00000014750
contig_000258	AUGUSTUS	CDS	12398977	12399174	1	-	0	ID=IALC00000046873;Parent=IALM00000014750
contig_000258	AUGUSTUS	CDS	12407353	12407382	0.96	-	0	ID=IALC00000046874;Parent=IALM00000014750
contig_000258	AUGUSTUS	intron	12394714	12394787	1	-	.	ID=IALI00000032142;Parent=IALM00000014750
contig_000258	AUGUSTUS	intron	12395033	12395103	1	-	.	ID=IALI00000032143;Parent=IALM00000014750
contig_000258	AUGUSTUS	intron	12395312	12398094	1	-	.	ID=IALI00000032144;Parent=IALM00000014750
contig_000258	AUGUSTUS	intron	12398566	12398976	0.99	-	.	ID=IALI00000032145;Parent=IALM00000014750
contig_000258	AUGUSTUS	intron	12399175	12407352	1	-	.	ID=IALI00000032146;Parent=IALM00000014750
contig_000258	AUGUSTUS	start_codon	12407380	12407382	.	-	0	ID=IALS00000014719;Parent=IALM00000014750
contig_000258	AUGUSTUS	stop_codon	12394606	12394608	.	-	0	ID=IALST00000014724;Parent=IALM00000014750
contig_000258	AUGUSTUS	gene	12422329	12430235	.	-	.	ID=IAL_13195
contig_000258	AUGUSTUS	mRNA	12422329	12430235	1	-	.	ID=IALM00000014751;Parent=IAL_13195;Dbxref=InterPro:IPR014812;gO_terms=GO:0000139,GO:0000149,GO:0000938,GO:0003674,GO:0005488,GO:0005515,GO:0005575,GO:0005622,GO:0005623,GO:0005634,GO:0005730,GO:0005737,GO:0005768,GO:0005794,GO:0005802,GO:0006810,GO:0006914,GO:0006996,GO:0007030,GO:0007034,GO:0007041,GO:0007586,GO:0008150,GO:0008152,GO:0009056,GO:0009987,GO:0010256,GO:0010517,GO:0012505,GO:0016020,GO:0016021,GO:0016043,GO:0016192,GO:0016197,GO:0016482,GO:0019899,GO:0019905,GO:0030306,GO:0031090,GO:0031224,GO:0031267,GO:0031410,GO:0031974,GO:0031981,GO:0031982,GO:0031984,GO:0032386,GO:0032387,GO:0032388,GO:0032456,GO:0032501,GO:0032588,GO:0032879,GO:0032991,GO:0040012,GO:0040017,GO:0042147,GO:0043226,GO:0043227,GO:0043228,GO:0043229,GO:0043231,GO:0043232,GO:0043233,GO:0044237,GO:0044241,GO:0044248,GO:0044422,GO:0044424,GO:0044425,GO:0044428,GO:0044431,GO:0044433,GO:0044440,GO:0044444,GO:0044446,GO:0044464,GO:0046907,GO:0048193,GO:0048518,GO:0048519,GO:0048520,GO:0050789,GO:0050790,GO:0050795,GO:0051020,GO:0051049,GO:0051050,GO:0051051,GO:0051179,GO:0051234,GO:0051336,GO:0051641,GO:0051649,GO:0055037,GO:0060191,GO:0060341,GO:0061919,GO:0065007,GO:0065009,GO:0070013,GO:0071840,GO:0090325,GO:0090326,GO:0097708,GO:0098588,GO:0098791,GO:0099023,GO:1903649,GO:1903650,GO:1903651,GO:1904809,GO:1904810,GO:1904811,GO:1990745;desc=Vacuolar protein sorting-associated protein 51 homolog
contig_000258	AUGUSTUS	exon	12422329	12422437	.	-	.	ID=IALE00000046875;Parent=IALM00000014751
contig_000258	AUGUSTUS	exon	12427957	12428069	.	-	.	ID=IALE00000046876;Parent=IALM00000014751
contig_000258	AUGUSTUS	exon	12428130	12428645	.	-	.	ID=IALE00000046877;Parent=IALM00000014751
contig_000258	AUGUSTUS	exon	12428707	12430095	.	-	.	ID=IALE00000046878;Parent=IALM00000014751
contig_000258	AUGUSTUS	exon	12430155	12430235	.	-	.	ID=IALE00000046879;Parent=IALM00000014751
contig_000258	AUGUSTUS	CDS	12422329	12422437	1	-	1	ID=IALC00000046875;Parent=IALM00000014751
contig_000258	AUGUSTUS	CDS	12427957	12428069	1	-	0	ID=IALC00000046876;Parent=IALM00000014751
contig_000258	AUGUSTUS	CDS	12428130	12428645	1	-	0	ID=IALC00000046877;Parent=IALM00000014751
contig_000258	AUGUSTUS	CDS	12428707	12430095	1	-	0	ID=IALC00000046878;Parent=IALM00000014751
contig_000258	AUGUSTUS	CDS	12430155	12430235	1	-	0	ID=IALC00000046879;Parent=IALM00000014751
contig_000258	AUGUSTUS	intron	12422438	12427956	1	-	.	ID=IALI00000032147;Parent=IALM00000014751
contig_000258	AUGUSTUS	intron	12428070	12428129	1	-	.	ID=IALI00000032148;Parent=IALM00000014751
contig_000258	AUGUSTUS	intron	12428646	12428706	1	-	.	ID=IALI00000032149;Parent=IALM00000014751
contig_000258	AUGUSTUS	intron	12430096	12430154	1	-	.	ID=IALI00000032150;Parent=IALM00000014751
contig_000258	AUGUSTUS	start_codon	12430233	12430235	.	-	0	ID=IALS00000014720;Parent=IALM00000014751
contig_000258	AUGUSTUS	stop_codon	12422329	12422331	.	-	0	ID=IALST00000014725;Parent=IALM00000014751
contig_000258	AUGUSTUS	gene	12447415	12453408	.	+	.	ID=IAL_13196
contig_000258	AUGUSTUS	mRNA	12447415	12453408	1	+	.	ID=IALM00000014752;Parent=IAL_13196;Dbxref=InterPro:IPR016024,InterPro:IPR039920,InterPro:IPR024687,InterPro:IPR011989,InterPro:IPR029240;gO_terms=GO:0000018,GO:0000160,GO:0000428,GO:0003674,GO:0003712,GO:0003713,GO:0005102,GO:0005198,GO:0005488,GO:0005515,GO:0005575,GO:0005622,GO:0005623,GO:0005634,GO:0005654,GO:0005667,GO:0005675,GO:0005737,GO:0005819,GO:0005829,GO:0005856,GO:0006139,GO:0006259,GO:0006281,GO:0006282,GO:0006289,GO:0006351,GO:0006355,GO:0006725,GO:0006790,GO:0006807,GO:0006950,GO:0006974,GO:0007059,GO:0007154,GO:0007165,GO:0008134,GO:0008150,GO:0008152,GO:0009058,GO:0009059,GO:0009719,GO:0009725,GO:0009889,GO:0009891,GO:0009893,GO:0009987,GO:0010033,GO:0010467,GO:0010468,GO:0010556,GO:0010557,GO:0010569,GO:0010604,GO:0010628,GO:0015630,GO:0016043,GO:0016070,GO:0016226,GO:0016591,GO:0018130,GO:0019219,GO:0019222,GO:0019438,GO:0019538,GO:0019899,GO:0022607,GO:0023052,GO:0030159,GO:0030331,GO:0030674,GO:0030880,GO:0031163,GO:0031323,GO:0031325,GO:0031326,GO:0031328,GO:0031974,GO:0031981,GO:0032774,GO:0032806,GO:0032947,GO:0032991,GO:0033554,GO:0034641,GO:0034645,GO:0034654,GO:0035257,GO:0035258,GO:0035556,GO:0042221,GO:0043170,GO:0043226,GO:0043227,GO:0043228,GO:0043229,GO:0043231,GO:0043232,GO:0043233,GO:0044085,GO:0044237,GO:0044238,GO:0044249,GO:0044260,GO:0044271,GO:0044422,GO:0044424,GO:0044428,GO:0044430,GO:0044444,GO:0044445,GO:0044446,GO:0044451,GO:0044464,GO:0044798,GO:0045739,GO:0045893,GO:0045911,GO:0045935,GO:0046483,GO:0048518,GO:0048522,GO:0048583,GO:0048584,GO:0050789,GO:0050794,GO:0050896,GO:0051052,GO:0051054,GO:0051171,GO:0051173,GO:0051186,GO:0051252,GO:0051254,GO:0051427,GO:0051604,GO:0051716,GO:0055029,GO:0060090,GO:0060255,GO:0061695,GO:0065007,GO:0070013,GO:0071704,GO:0071817,GO:0071840,GO:0080090,GO:0080134,GO:0080135,GO:0090304,GO:0090575,GO:0097361,GO:0097428,GO:0097659,GO:0140110,GO:1901360,GO:1901362,GO:1901564,GO:1901576,GO:1902494,GO:1902554,GO:1902680,GO:1902911,GO:1903506,GO:1903508,GO:1905168,GO:1990234,GO:2000112,GO:2000779,GO:2000781,GO:2001020,GO:2001022,GO:2001141-GO:0051604;desc=DNA repair transcription protein MET18 MMS19
contig_000258	AUGUSTUS	exon	12447415	12447499	.	+	.	ID=IALE00000046880;Parent=IALM00000014752
contig_000258	AUGUSTUS	exon	12447561	12447944	.	+	.	ID=IALE00000046881;Parent=IALM00000014752
contig_000258	AUGUSTUS	exon	12448107	12448456	.	+	.	ID=IALE00000046882;Parent=IALM00000014752
contig_000258	AUGUSTUS	exon	12448519	12449982	.	+	.	ID=IALE00000046883;Parent=IALM00000014752
contig_000258	AUGUSTUS	exon	12451793	12452038	.	+	.	ID=IALE00000046884;Parent=IALM00000014752
contig_000258	AUGUSTUS	exon	12452975	12453142	.	+	.	ID=IALE00000046885;Parent=IALM00000014752
contig_000258	AUGUSTUS	exon	12453217	12453408	.	+	.	ID=IALE00000046886;Parent=IALM00000014752
contig_000258	AUGUSTUS	CDS	12447415	12447499	1	+	0	ID=IALC00000046880;Parent=IALM00000014752
contig_000258	AUGUSTUS	CDS	12447561	12447944	1	+	2	ID=IALC00000046881;Parent=IALM00000014752
contig_000258	AUGUSTUS	CDS	12448107	12448456	1	+	2	ID=IALC00000046882;Parent=IALM00000014752
contig_000258	AUGUSTUS	CDS	12448519	12449982	1	+	0	ID=IALC00000046883;Parent=IALM00000014752
contig_000258	AUGUSTUS	CDS	12451793	12452038	1	+	0	ID=IALC00000046884;Parent=IALM00000014752
contig_000258	AUGUSTUS	CDS	12452975	12453142	1	+	0	ID=IALC00000046885;Parent=IALM00000014752
contig_000258	AUGUSTUS	CDS	12453217	12453408	1	+	0	ID=IALC00000046886;Parent=IALM00000014752
contig_000258	AUGUSTUS	intron	12447500	12447560	1	+	.	ID=IALI00000032151;Parent=IALM00000014752
contig_000258	AUGUSTUS	intron	12447945	12448106	1	+	.	ID=IALI00000032152;Parent=IALM00000014752
contig_000258	AUGUSTUS	intron	12448457	12448518	1	+	.	ID=IALI00000032153;Parent=IALM00000014752
contig_000258	AUGUSTUS	intron	12449983	12451792	1	+	.	ID=IALI00000032154;Parent=IALM00000014752
contig_000258	AUGUSTUS	intron	12452039	12452974	1	+	.	ID=IALI00000032155;Parent=IALM00000014752
contig_000258	AUGUSTUS	intron	12453143	12453216	1	+	.	ID=IALI00000032156;Parent=IALM00000014752
contig_000258	AUGUSTUS	start_codon	12447415	12447417	.	+	0	ID=IALS00000014721;Parent=IALM00000014752
contig_000258	AUGUSTUS	stop_codon	12453406	12453408	.	+	0	ID=IALST00000014726;Parent=IALM00000014752
contig_000258	AUGUSTUS	gene	12453756	12454410	.	-	.	ID=IAL_13197
contig_000258	AUGUSTUS	mRNA	12453756	12454410	1	-	.	ID=IALM00000014753;Parent=IAL_13197;Dbxref=InterPro:IPR003409,InterPro:IPR052315;gO_terms=GO:0003674,GO:0005488,GO:0005515,GO:0005575,GO:0005622,GO:0005623,GO:0005737,GO:0005886,GO:0006950,GO:0007154,GO:0007165,GO:0007602,GO:0008150,GO:0009314,GO:0009416,GO:0009581,GO:0009582,GO:0009583,GO:0009605,GO:0009611,GO:0009628,GO:0009987,GO:0010033,GO:0016020,GO:0016028,GO:0023052,GO:0030175,GO:0031253,GO:0032420,GO:0032421,GO:0032426,GO:0032433,GO:0033583,GO:0033993,GO:0042221,GO:0042493,GO:0042995,GO:0043005,GO:0043226,GO:0044422,GO:0044424,GO:0044425,GO:0044459,GO:0044463,GO:0044464,GO:0048678,GO:0050789,GO:0050794,GO:0050896,GO:0051606,GO:0051716,GO:0065007,GO:0071944,GO:0097327,GO:0097458,GO:0098590,GO:0098858,GO:0098862,GO:0120025,GO:0120038,GO:1901555;desc=MORN repeat-containing protein
contig_000258	AUGUSTUS	exon	12453756	12454023	.	-	.	ID=IALE00000046887;Parent=IALM00000014753
contig_000258	AUGUSTUS	exon	12454092	12454320	.	-	.	ID=IALE00000046888;Parent=IALM00000014753
contig_000258	AUGUSTUS	exon	12454389	12454410	.	-	.	ID=IALE00000046889;Parent=IALM00000014753
contig_000258	AUGUSTUS	CDS	12453756	12454023	1	-	1	ID=IALC00000046887;Parent=IALM00000014753
contig_000258	AUGUSTUS	CDS	12454092	12454320	1	-	2	ID=IALC00000046888;Parent=IALM00000014753
contig_000258	AUGUSTUS	CDS	12454389	12454410	1	-	0	ID=IALC00000046889;Parent=IALM00000014753
contig_000258	AUGUSTUS	intron	12454024	12454091	1	-	.	ID=IALI00000032157;Parent=IALM00000014753
contig_000258	AUGUSTUS	intron	12454321	12454388	1	-	.	ID=IALI00000032158;Parent=IALM00000014753
contig_000258	AUGUSTUS	start_codon	12454408	12454410	.	-	0	ID=IALS00000014722;Parent=IALM00000014753
contig_000258	AUGUSTUS	stop_codon	12453756	12453758	.	-	0	ID=IALST00000014727;Parent=IALM00000014753
contig_000258	AUGUSTUS	gene	12466180	12475757	.	-	.	ID=IAL_13198
contig_000258	AUGUSTUS	mRNA	12466180	12475757	0.77	-	.	ID=IALM00000014754;Parent=IAL_13198;Dbxref=InterPro:IPR047157,InterPro:IPR057031;gO_terms=GO:0003008,GO:0003674,GO:0005488,GO:0005515,GO:0005575,GO:0005622,GO:0005623,GO:0005634,GO:0006139,GO:0006351,GO:0006366,GO:0006396,GO:0006397,GO:0006725,GO:0006807,GO:0007600,GO:0007605,GO:0008150,GO:0008152,GO:0008270,GO:0009058,GO:0009059,GO:0009987,GO:0010467,GO:0016070,GO:0016071,GO:0018130,GO:0019438,GO:0019899,GO:0019904,GO:0032420,GO:0032421,GO:0032426,GO:0032501,GO:0032774,GO:0034641,GO:0034645,GO:0034654,GO:0042995,GO:0043005,GO:0043167,GO:0043169,GO:0043170,GO:0043226,GO:0043227,GO:0043229,GO:0043231,GO:0044237,GO:0044238,GO:0044249,GO:0044260,GO:0044271,GO:0044422,GO:0044424,GO:0044463,GO:0044464,GO:0046483,GO:0046872,GO:0046914,GO:0050877,GO:0050954,GO:0070063,GO:0071704,GO:0090304,GO:0097458,GO:0097659,GO:0098858,GO:0098862,GO:0120025,GO:0120038,GO:1901360,GO:1901362,GO:1901576;desc=Zinc ion binding
contig_000258	AUGUSTUS	exon	12466180	12466341	.	-	.	ID=IALE00000046890;Parent=IALM00000014754
contig_000258	AUGUSTUS	exon	12466419	12466547	.	-	.	ID=IALE00000046891;Parent=IALM00000014754
contig_000258	AUGUSTUS	exon	12466629	12466702	.	-	.	ID=IALE00000046892;Parent=IALM00000014754
contig_000258	AUGUSTUS	exon	12475514	12475757	.	-	.	ID=IALE00000046893;Parent=IALM00000014754
contig_000258	AUGUSTUS	CDS	12466180	12466341	1	-	0	ID=IALC00000046890;Parent=IALM00000014754
contig_000258	AUGUSTUS	CDS	12466419	12466547	1	-	0	ID=IALC00000046891;Parent=IALM00000014754
contig_000258	AUGUSTUS	CDS	12466629	12466702	0.98	-	2	ID=IALC00000046892;Parent=IALM00000014754
contig_000258	AUGUSTUS	CDS	12475514	12475757	0.79	-	0	ID=IALC00000046893;Parent=IALM00000014754
contig_000258	AUGUSTUS	intron	12466342	12466418	1	-	.	ID=IALI00000032159;Parent=IALM00000014754
contig_000258	AUGUSTUS	intron	12466548	12466628	1	-	.	ID=IALI00000032160;Parent=IALM00000014754
contig_000258	AUGUSTUS	intron	12466703	12475513	0.81	-	.	ID=IALI00000032161;Parent=IALM00000014754
contig_000258	AUGUSTUS	start_codon	12475755	12475757	.	-	0	ID=IALS00000014723;Parent=IALM00000014754
contig_000258	AUGUSTUS	stop_codon	12466180	12466182	.	-	0	ID=IALST00000014728;Parent=IALM00000014754
contig_000258	AUGUSTUS	gene	12495679	12511429	.	-	.	ID=IAL_13199
contig_000258	AUGUSTUS	mRNA	12495679	12511429	0.55	-	.	ID=IALM00000014755;Parent=IAL_13199;Dbxref=InterPro:IPR019787,InterPro:IPR001965,InterPro:IPR011011,InterPro:IPR013083,InterPro:IPR017907,InterPro:IPR047157,InterPro:IPR001841,InterPro:IPR019786;gO_terms=GO:0003008,GO:0003674,GO:0005488,GO:0005515,GO:0005575,GO:0005622,GO:0005623,GO:0005634,GO:0006139,GO:0006351,GO:0006366,GO:0006396,GO:0006397,GO:0006725,GO:0006807,GO:0007600,GO:0007605,GO:0008150,GO:0008152,GO:0008270,GO:0009058,GO:0009059,GO:0009987,GO:0010467,GO:0016070,GO:0016071,GO:0018130,GO:0019438,GO:0019899,GO:0019904,GO:0032420,GO:0032421,GO:0032426,GO:0032501,GO:0032774,GO:0034641,GO:0034645,GO:0034654,GO:0042995,GO:0043005,GO:0043167,GO:0043169,GO:0043170,GO:0043226,GO:0043227,GO:0043229,GO:0043231,GO:0044237,GO:0044238,GO:0044249,GO:0044260,GO:0044271,GO:0044422,GO:0044424,GO:0044463,GO:0044464,GO:0046483,GO:0046872,GO:0046914,GO:0050877,GO:0050954,GO:0070063,GO:0071704,GO:0090304,GO:0097458,GO:0097659,GO:0098858,GO:0098862,GO:0120025,GO:0120038,GO:1901360,GO:1901362,GO:1901576;desc=Zinc ion binding
contig_000258	AUGUSTUS	exon	12495679	12499482	.	-	.	ID=IALE00000046894;Parent=IALM00000014755
contig_000258	AUGUSTUS	exon	12502513	12504966	.	-	.	ID=IALE00000046895;Parent=IALM00000014755
contig_000258	AUGUSTUS	exon	12511427	12511429	.	-	.	ID=IALE00000046896;Parent=IALM00000014755
contig_000258	AUGUSTUS	CDS	12495679	12499482	0.99	-	0	ID=IALC00000046894;Parent=IALM00000014755
contig_000258	AUGUSTUS	CDS	12502513	12504966	0.99	-	0	ID=IALC00000046895;Parent=IALM00000014755
contig_000258	AUGUSTUS	CDS	12511427	12511429	0.55	-	0	ID=IALC00000046896;Parent=IALM00000014755
contig_000258	AUGUSTUS	intron	12499483	12502512	1	-	.	ID=IALI00000032162;Parent=IALM00000014755
contig_000258	AUGUSTUS	intron	12504967	12511426	0.55	-	.	ID=IALI00000032163;Parent=IALM00000014755
contig_000258	AUGUSTUS	start_codon	12511427	12511429	.	-	0	ID=IALS00000014724;Parent=IALM00000014755
contig_000258	AUGUSTUS	stop_codon	12495679	12495681	.	-	0	ID=IALST00000014729;Parent=IALM00000014755
contig_000258	AUGUSTUS	gene	12546916	12547452	.	-	.	ID=IAL_13200
contig_000258	AUGUSTUS	mRNA	12546916	12547452	0.98	-	.	ID=IALM00000014756;Parent=IAL_13200;gO_terms=GO:0003008,GO:0003674,GO:0005488,GO:0005515,GO:0005575,GO:0005622,GO:0005623,GO:0005634,GO:0006139,GO:0006351,GO:0006366,GO:0006396,GO:0006397,GO:0006725,GO:0006807,GO:0007600,GO:0007605,GO:0008150,GO:0008152,GO:0008270,GO:0009058,GO:0009059,GO:0009987,GO:0010467,GO:0016070,GO:0016071,GO:0018130,GO:0019438,GO:0019899,GO:0019904,GO:0032420,GO:0032421,GO:0032426,GO:0032501,GO:0032774,GO:0034641,GO:0034645,GO:0034654,GO:0042995,GO:0043005,GO:0043167,GO:0043169,GO:0043170,GO:0043226,GO:0043227,GO:0043229,GO:0043231,GO:0044237,GO:0044238,GO:0044249,GO:0044260,GO:0044271,GO:0044422,GO:0044424,GO:0044463,GO:0044464,GO:0046483,GO:0046872,GO:0046914,GO:0050877,GO:0050954,GO:0070063,GO:0071704,GO:0090304,GO:0097458,GO:0097659,GO:0098858,GO:0098862,GO:0120025,GO:0120038,GO:1901360,GO:1901362,GO:1901576;desc=Zinc ion binding
contig_000258	AUGUSTUS	exon	12546916	12547452	.	-	.	ID=IALE00000046897;Parent=IALM00000014756
contig_000258	AUGUSTUS	CDS	12546916	12547452	0.98	-	0	ID=IALC00000046897;Parent=IALM00000014756
contig_000258	AUGUSTUS	start_codon	12547450	12547452	.	-	0	ID=IALS00000014725;Parent=IALM00000014756
contig_000258	AUGUSTUS	stop_codon	12546916	12546918	.	-	0	ID=IALST00000014730;Parent=IALM00000014756
contig_000258	AUGUSTUS	gene	12549642	12550414	.	+	.	ID=IAL_13201
contig_000258	AUGUSTUS	mRNA	12549642	12550414	1	+	.	ID=IALM00000014757;Parent=IAL_13201;Dbxref=InterPro:IPR000589,InterPro:IPR012606,InterPro:IPR023029,InterPro:IPR009068;gO_terms=GO:0000184,GO:0000956,GO:0002181,GO:0003674,GO:0003676,GO:0003723,GO:0003729,GO:0003735,GO:0005198,GO:0005488,GO:0005575,GO:0005622,GO:0005623,GO:0005634,GO:0005654,GO:0005730,GO:0005737,GO:0005829,GO:0005840,GO:0006139,GO:0006401,GO:0006402,GO:0006412,GO:0006413,GO:0006518,GO:0006605,GO:0006612,GO:0006613,GO:0006614,GO:0006725,GO:0006807,GO:0006810,GO:0006886,GO:0008104,GO:0008150,GO:0008152,GO:0009056,GO:0009057,GO:0009058,GO:0009059,GO:0009892,GO:0009987,GO:0010467,GO:0010468,GO:0010605,GO:0010629,GO:0015031,GO:0015833,GO:0015935,GO:0016070,GO:0016071,GO:0019219,GO:0019222,GO:0019439,GO:0019538,GO:0019843,GO:0022626,GO:0022627,GO:0031323,GO:0031324,GO:0031974,GO:0031981,GO:0032991,GO:0033036,GO:0033119,GO:0033365,GO:0034613,GO:0034641,GO:0034645,GO:0034655,GO:0042886,GO:0043043,GO:0043170,GO:0043226,GO:0043227,GO:0043228,GO:0043229,GO:0043231,GO:0043232,GO:0043233,GO:0043484,GO:0043603,GO:0043604,GO:0044237,GO:0044238,GO:0044248,GO:0044249,GO:0044260,GO:0044265,GO:0044267,GO:0044270,GO:0044271,GO:0044391,GO:0044422,GO:0044424,GO:0044428,GO:0044444,GO:0044445,GO:0044446,GO:0044464,GO:0045047,GO:0045184,GO:0045934,GO:0046483,GO:0046700,GO:0046907,GO:0048027,GO:0048519,GO:0048523,GO:0050789,GO:0050794,GO:0051171,GO:0051172,GO:0051179,GO:0051234,GO:0051252,GO:0051253,GO:0051641,GO:0051649,GO:0060255,GO:0065007,GO:0070013,GO:0070181,GO:0070727,GO:0070972,GO:0071702,GO:0071704,GO:0071705,GO:0072594,GO:0072599,GO:0072657,GO:0080090,GO:0090150,GO:0090304,GO:0097159,GO:1901360,GO:1901361,GO:1901363,GO:1901564,GO:1901566,GO:1901575,GO:1901576,GO:1990904,GO:1990932;em_PFAMs=Ribosomal_S13_N,Ribosomal_S15-GO:0003735
contig_000258	AUGUSTUS	exon	12549642	12549664	.	+	.	ID=IALE00000046898;Parent=IALM00000014757
contig_000258	AUGUSTUS	exon	12549911	12550038	.	+	.	ID=IALE00000046899;Parent=IALM00000014757
contig_000258	AUGUSTUS	exon	12550110	12550414	.	+	.	ID=IALE00000046900;Parent=IALM00000014757
contig_000258	AUGUSTUS	CDS	12549642	12549664	1	+	0	ID=IALC00000046898;Parent=IALM00000014757
contig_000258	AUGUSTUS	CDS	12549911	12550038	1	+	1	ID=IALC00000046899;Parent=IALM00000014757
contig_000258	AUGUSTUS	CDS	12550110	12550414	1	+	2	ID=IALC00000046900;Parent=IALM00000014757
contig_000258	AUGUSTUS	intron	12549665	12549910	1	+	.	ID=IALI00000032164;Parent=IALM00000014757
contig_000258	AUGUSTUS	intron	12550039	12550109	1	+	.	ID=IALI00000032165;Parent=IALM00000014757
contig_000258	AUGUSTUS	start_codon	12549642	12549644	.	+	0	ID=IALS00000014726;Parent=IALM00000014757
contig_000258	AUGUSTUS	stop_codon	12550412	12550414	.	+	0	ID=IALST00000014731;Parent=IALM00000014757
contig_000258	AUGUSTUS	gene	12556038	12556687	.	+	.	ID=IAL_13202
contig_000258	AUGUSTUS	mRNA	12556038	12556687	1	+	.	ID=IALM00000014758;Parent=IAL_13202;Dbxref=InterPro:IPR038596,InterPro:IPR007702;gO_terms=GO:0000003,GO:0002682,GO:0002683,GO:0002791,GO:0002793,GO:0003006,GO:0003674,GO:0003824,GO:0004721,GO:0005246,GO:0005488,GO:0005515,GO:0005575,GO:0005622,GO:0005623,GO:0005737,GO:0005829,GO:0006464,GO:0006470,GO:0006793,GO:0006796,GO:0006807,GO:0007548,GO:0008150,GO:0008152,GO:0008200,GO:0009966,GO:0009968,GO:0009987,GO:0010646,GO:0010647,GO:0010648,GO:0010817,GO:0016247,GO:0016248,GO:0016311,GO:0016787,GO:0016788,GO:0016791,GO:0019538,GO:0019855,GO:0022414,GO:0023051,GO:0023056,GO:0023057,GO:0032024,GO:0032502,GO:0032879,GO:0032880,GO:0032956,GO:0032970,GO:0033043,GO:0035774,GO:0035971,GO:0036211,GO:0040012,GO:0040017,GO:0042578,GO:0043086,GO:0043170,GO:0043412,GO:0044092,GO:0044237,GO:0044238,GO:0044260,GO:0044267,GO:0044325,GO:0044424,GO:0044444,GO:0044464,GO:0046883,GO:0046887,GO:0048518,GO:0048519,GO:0048522,GO:0048523,GO:0048583,GO:0048584,GO:0048585,GO:0050708,GO:0050714,GO:0050776,GO:0050789,GO:0050790,GO:0050794,GO:0050796,GO:0050854,GO:0050856,GO:0050858,GO:0050860,GO:0051046,GO:0051047,GO:0051049,GO:0051050,GO:0051128,GO:0051222,GO:0051223,GO:0051270,GO:0051272,GO:0051338,GO:0051339,GO:0051348,GO:0051350,GO:0051493,GO:0060341,GO:0061178,GO:0065007,GO:0065008,GO:0065009,GO:0070201,GO:0071704,GO:0090087,GO:0090276,GO:0090277,GO:0098772,GO:0099106,GO:0101006,GO:0140096,GO:1901564,GO:1903530,GO:1903532,GO:1904951,GO:2000145,GO:2000147,GO:2000249,GO:2000983,GO:2000984;desc=JanA and janB regulate somatic sex differentiation
contig_000258	AUGUSTUS	exon	12556038	12556101	.	+	.	ID=IALE00000046901;Parent=IALM00000014758
contig_000258	AUGUSTUS	exon	12556178	12556354	.	+	.	ID=IALE00000046902;Parent=IALM00000014758
contig_000258	AUGUSTUS	exon	12556413	12556537	.	+	.	ID=IALE00000046903;Parent=IALM00000014758
contig_000258	AUGUSTUS	exon	12556595	12556687	.	+	.	ID=IALE00000046904;Parent=IALM00000014758
contig_000258	AUGUSTUS	CDS	12556038	12556101	1	+	0	ID=IALC00000046901;Parent=IALM00000014758
contig_000258	AUGUSTUS	CDS	12556178	12556354	1	+	2	ID=IALC00000046902;Parent=IALM00000014758
contig_000258	AUGUSTUS	CDS	12556413	12556537	1	+	2	ID=IALC00000046903;Parent=IALM00000014758
contig_000258	AUGUSTUS	CDS	12556595	12556687	1	+	0	ID=IALC00000046904;Parent=IALM00000014758
contig_000258	AUGUSTUS	intron	12556102	12556177	1	+	.	ID=IALI00000032166;Parent=IALM00000014758
contig_000258	AUGUSTUS	intron	12556355	12556412	1	+	.	ID=IALI00000032167;Parent=IALM00000014758
contig_000258	AUGUSTUS	intron	12556538	12556594	1	+	.	ID=IALI00000032168;Parent=IALM00000014758
contig_000258	AUGUSTUS	start_codon	12556038	12556040	.	+	0	ID=IALS00000014727;Parent=IALM00000014758
contig_000258	AUGUSTUS	stop_codon	12556685	12556687	.	+	0	ID=IALST00000014732;Parent=IALM00000014758
contig_000258	AUGUSTUS	gene	12559475	12560692	.	-	.	ID=IAL_13203
contig_000258	AUGUSTUS	mRNA	12559475	12560692	1	-	.	ID=IALM00000014759;Parent=IAL_13203;Dbxref=InterPro:IPR013087,InterPro:IPR036236;gO_terms=GO:0003674,GO:0003676,GO:0003677,GO:0005488,GO:0005575,GO:0005622,GO:0005623,GO:0005634,GO:0005694,GO:0005700,GO:0005705,GO:0043226,GO:0043227,GO:0043228,GO:0043229,GO:0043231,GO:0043232,GO:0044422,GO:0044424,GO:0044427,GO:0044446,GO:0044464,GO:0097159,GO:0098687,GO:1901363;desc=Metal ion binding
contig_000258	AUGUSTUS	exon	12559475	12560692	.	-	.	ID=IALE00000046905;Parent=IALM00000014759
contig_000258	AUGUSTUS	CDS	12559475	12560692	1	-	0	ID=IALC00000046905;Parent=IALM00000014759
contig_000258	AUGUSTUS	start_codon	12560690	12560692	.	-	0	ID=IALS00000014728;Parent=IALM00000014759
contig_000258	AUGUSTUS	stop_codon	12559475	12559477	.	-	0	ID=IALST00000014733;Parent=IALM00000014759
contig_000258	AUGUSTUS	gene	12562864	12564117	.	+	.	ID=IAL_13204
contig_000258	AUGUSTUS	mRNA	12562864	12564117	1	+	.	ID=IALM00000014760;Parent=IAL_13204;Dbxref=InterPro:IPR013087,InterPro:IPR050527,InterPro:IPR036236;gO_terms=GO:0000003,GO:0000578,GO:0000981,GO:0000982,GO:0001077,GO:0001228,GO:0003002,GO:0003006,GO:0003674,GO:0003676,GO:0003677,GO:0003700,GO:0005488,GO:0005575,GO:0005622,GO:0005623,GO:0005634,GO:0005694,GO:0005700,GO:0005705,GO:0006139,GO:0006351,GO:0006355,GO:0006357,GO:0006366,GO:0006403,GO:0006725,GO:0006807,GO:0007275,GO:0007276,GO:0007281,GO:0007292,GO:0007308,GO:0007309,GO:0007314,GO:0007350,GO:0007351,GO:0007389,GO:0008150,GO:0008152,GO:0008298,GO:0008358,GO:0008595,GO:0009058,GO:0009059,GO:0009790,GO:0009798,GO:0009880,GO:0009889,GO:0009891,GO:0009893,GO:0009948,GO:0009952,GO:0009987,GO:0009994,GO:0010467,GO:0010468,GO:0010556,GO:0010557,GO:0010604,GO:0010628,GO:0016070,GO:0018130,GO:0019219,GO:0019222,GO:0019438,GO:0019953,GO:0021700,GO:0022412,GO:0022414,GO:0030154,GO:0031323,GO:0031325,GO:0031326,GO:0031328,GO:0032501,GO:0032502,GO:0032504,GO:0032774,GO:0033036,GO:0034641,GO:0034645,GO:0034654,GO:0035282,GO:0043170,GO:0043226,GO:0043227,GO:0043228,GO:0043229,GO:0043231,GO:0043232,GO:0044237,GO:0044238,GO:0044249,GO:0044260,GO:0044271,GO:0044422,GO:0044424,GO:0044427,GO:0044446,GO:0044464,GO:0044703,GO:0045450,GO:0045893,GO:0045935,GO:0045944,GO:0046483,GO:0048468,GO:0048469,GO:0048477,GO:0048518,GO:0048522,GO:0048599,GO:0048609,GO:0048856,GO:0048869,GO:0050789,GO:0050794,GO:0051171,GO:0051173,GO:0051179,GO:0051252,GO:0051254,GO:0051641,GO:0051704,GO:0060255,GO:0060810,GO:0060811,GO:0065007,GO:0070727,GO:0071704,GO:0080090,GO:0090304,GO:0097159,GO:0097659,GO:0098687,GO:0140110,GO:1901360,GO:1901362,GO:1901363,GO:1901576,GO:1902680,GO:1903506,GO:1903508,GO:2000112,GO:2001141;desc=Metal ion binding
contig_000258	AUGUSTUS	exon	12562864	12564117	.	+	.	ID=IALE00000046906;Parent=IALM00000014760
contig_000258	AUGUSTUS	CDS	12562864	12564117	1	+	0	ID=IALC00000046906;Parent=IALM00000014760
contig_000258	AUGUSTUS	start_codon	12562864	12562866	.	+	0	ID=IALS00000014729;Parent=IALM00000014760
contig_000258	AUGUSTUS	stop_codon	12564115	12564117	.	+	0	ID=IALST00000014734;Parent=IALM00000014760
contig_000258	AUGUSTUS	gene	12564999	12565864	.	-	.	ID=IAL_13205
contig_000258	AUGUSTUS	mRNA	12564999	12565864	0.97	-	.	ID=IALM00000014761;Parent=IAL_13205;Dbxref=InterPro:IPR006578;desc=Alcohol dehydrogenase transcription factor Myb/SANT-like
contig_000258	AUGUSTUS	exon	12564999	12565412	.	-	.	ID=IALE00000046907;Parent=IALM00000014761
contig_000258	AUGUSTUS	exon	12565490	12565864	.	-	.	ID=IALE00000046908;Parent=IALM00000014761
contig_000258	AUGUSTUS	CDS	12564999	12565412	1	-	0	ID=IALC00000046907;Parent=IALM00000014761
contig_000258	AUGUSTUS	CDS	12565490	12565864	0.97	-	0	ID=IALC00000046908;Parent=IALM00000014761
contig_000258	AUGUSTUS	intron	12565413	12565489	1	-	.	ID=IALI00000032169;Parent=IALM00000014761
contig_000258	AUGUSTUS	start_codon	12565862	12565864	.	-	0	ID=IALS00000014730;Parent=IALM00000014761
contig_000258	AUGUSTUS	stop_codon	12564999	12565001	.	-	0	ID=IALST00000014735;Parent=IALM00000014761
contig_000258	AUGUSTUS	gene	12569427	12569903	.	-	.	ID=IAL_13206
contig_000258	AUGUSTUS	mRNA	12569427	12569903	1	-	.	ID=IALM00000014762;Parent=IAL_13206;Dbxref=InterPro:IPR001515,InterPro:IPR036351,InterPro:IPR018263;gO_terms=GO:0000184,GO:0000956,GO:0001889,GO:0002181,GO:0003674,GO:0003735,GO:0005198,GO:0005575,GO:0005622,GO:0005623,GO:0005634,GO:0005730,GO:0005737,GO:0005783,GO:0005789,GO:0005791,GO:0005829,GO:0005840,GO:0005844,GO:0006139,GO:0006401,GO:0006402,GO:0006412,GO:0006413,GO:0006518,GO:0006605,GO:0006612,GO:0006613,GO:0006614,GO:0006725,GO:0006807,GO:0006810,GO:0006886,GO:0007275,GO:0008104,GO:0008150,GO:0008152,GO:0009056,GO:0009057,GO:0009058,GO:0009059,GO:0009410,GO:0009719,GO:0009725,GO:0009892,GO:0009987,GO:0010033,GO:0010467,GO:0010468,GO:0010605,GO:0010629,GO:0012505,GO:0014070,GO:0015031,GO:0015833,GO:0015934,GO:0016020,GO:0016070,GO:0016071,GO:0019222,GO:0019439,GO:0019538,GO:0022625,GO:0022626,GO:0030867,GO:0031090,GO:0031099,GO:0031100,GO:0031960,GO:0031974,GO:0031981,GO:0031984,GO:0032501,GO:0032502,GO:0032870,GO:0032991,GO:0033036,GO:0033365,GO:0033993,GO:0034613,GO:0034641,GO:0034645,GO:0034655,GO:0035690,GO:0042175,GO:0042221,GO:0042493,GO:0042788,GO:0042886,GO:0043043,GO:0043170,GO:0043226,GO:0043227,GO:0043228,GO:0043229,GO:0043231,GO:0043232,GO:0043233,GO:0043603,GO:0043604,GO:0044237,GO:0044238,GO:0044248,GO:0044249,GO:0044260,GO:0044265,GO:0044267,GO:0044270,GO:0044271,GO:0044391,GO:0044422,GO:0044424,GO:0044425,GO:0044428,GO:0044432,GO:0044444,GO:0044445,GO:0044446,GO:0044464,GO:0045047,GO:0045184,GO:0046483,GO:0046700,GO:0046907,GO:0048513,GO:0048519,GO:0048545,GO:0048731,GO:0048732,GO:0048856,GO:0050789,GO:0050896,GO:0051179,GO:0051234,GO:0051384,GO:0051641,GO:0051649,GO:0051716,GO:0060255,GO:0061008,GO:0065007,GO:0070013,GO:0070727,GO:0070887,GO:0070972,GO:0071310,GO:0071383,GO:0071384,GO:0071385,GO:0071396,GO:0071407,GO:0071466,GO:0071495,GO:0071548,GO:0071549,GO:0071702,GO:0071704,GO:0071705,GO:0072594,GO:0072599,GO:0072657,GO:0090150,GO:0090304,GO:0097327,GO:0097421,GO:0098552,GO:0098554,GO:0098556,GO:0098562,GO:0098588,GO:0098827,GO:1901360,GO:1901361,GO:1901564,GO:1901566,GO:1901575,GO:1901576,GO:1901654,GO:1901655,GO:1901700,GO:1901701,GO:1990904-GO:0003735;desc=Structural constituent of ribosome.
contig_000258	AUGUSTUS	exon	12569427	12569738	.	-	.	ID=IALE00000046909;Parent=IALM00000014762
contig_000258	AUGUSTUS	exon	12569811	12569903	.	-	.	ID=IALE00000046910;Parent=IALM00000014762
contig_000258	AUGUSTUS	CDS	12569427	12569738	1	-	0	ID=IALC00000046909;Parent=IALM00000014762
contig_000258	AUGUSTUS	CDS	12569811	12569903	1	-	0	ID=IALC00000046910;Parent=IALM00000014762
contig_000258	AUGUSTUS	intron	12569739	12569810	1	-	.	ID=IALI00000032170;Parent=IALM00000014762
contig_000258	AUGUSTUS	start_codon	12569901	12569903	.	-	0	ID=IALS00000014731;Parent=IALM00000014762
contig_000258	AUGUSTUS	stop_codon	12569427	12569429	.	-	0	ID=IALST00000014736;Parent=IALM00000014762
contig_000258	AUGUSTUS	gene	12582619	12583014	.	+	.	ID=IAL_13207
contig_000258	AUGUSTUS	mRNA	12582619	12583014	1	+	.	ID=IALM00000014763;Parent=IAL_13207;Dbxref=InterPro:IPR013970,InterPro:IPR012340;gO_terms=GO:0005575,GO:0005622,GO:0005623,GO:0005634,GO:0008150,GO:0019827,GO:0032501,GO:0032502,GO:0043226,GO:0043227,GO:0043229,GO:0043231,GO:0044424,GO:0044464,GO:0097150,GO:0098727-GO:0003677,GO:0006260,GO:0006281,GO:0006310;desc=DNA binding. It is involved in the biological process described with DNA
contig_000258	AUGUSTUS	exon	12582619	12582858	.	+	.	ID=IALE00000046911;Parent=IALM00000014763
contig_000258	AUGUSTUS	exon	12582913	12583014	.	+	.	ID=IALE00000046912;Parent=IALM00000014763
contig_000258	AUGUSTUS	CDS	12582619	12582858	1	+	0	ID=IALC00000046911;Parent=IALM00000014763
contig_000258	AUGUSTUS	CDS	12582913	12583014	1	+	0	ID=IALC00000046912;Parent=IALM00000014763
contig_000258	AUGUSTUS	intron	12582859	12582912	1	+	.	ID=IALI00000032171;Parent=IALM00000014763
contig_000258	AUGUSTUS	start_codon	12582619	12582621	.	+	0	ID=IALS00000014732;Parent=IALM00000014763
contig_000258	AUGUSTUS	stop_codon	12583012	12583014	.	+	0	ID=IALST00000014737;Parent=IALM00000014763
contig_000258	AUGUSTUS	gene	12586665	12592592	.	-	.	ID=IAL_13208
contig_000258	AUGUSTUS	mRNA	12586665	12592592	1	-	.	ID=IALM00000014764;Parent=IAL_13208;Dbxref=InterPro:IPR018108,InterPro:IPR023395,InterPro:IPR052465;gO_terms=GO:0003674,GO:0005215,GO:0005575,GO:0005622,GO:0005623,GO:0005737,GO:0005739,GO:0005740,GO:0005743,GO:0006810,GO:0006839,GO:0008150,GO:0016020,GO:0016021,GO:0019866,GO:0022857,GO:0031090,GO:0031224,GO:0031966,GO:0031967,GO:0031975,GO:0043226,GO:0043227,GO:0043229,GO:0043231,GO:0044422,GO:0044424,GO:0044425,GO:0044429,GO:0044444,GO:0044446,GO:0044464,GO:0051179,GO:0051234,GO:0055085;desc=Belongs to the mitochondrial carrier (TC 2.A.29) family
contig_000258	AUGUSTUS	exon	12586665	12586952	.	-	.	ID=IALE00000046913;Parent=IALM00000014764
contig_000258	AUGUSTUS	exon	12587022	12587151	.	-	.	ID=IALE00000046914;Parent=IALM00000014764
contig_000258	AUGUSTUS	exon	12592078	12592592	.	-	.	ID=IALE00000046915;Parent=IALM00000014764
contig_000258	AUGUSTUS	CDS	12586665	12586952	1	-	0	ID=IALC00000046913;Parent=IALM00000014764
contig_000258	AUGUSTUS	CDS	12587022	12587151	1	-	1	ID=IALC00000046914;Parent=IALM00000014764
contig_000258	AUGUSTUS	CDS	12592078	12592592	1	-	0	ID=IALC00000046915;Parent=IALM00000014764
contig_000258	AUGUSTUS	intron	12586953	12587021	1	-	.	ID=IALI00000032172;Parent=IALM00000014764
contig_000258	AUGUSTUS	intron	12587152	12592077	1	-	.	ID=IALI00000032173;Parent=IALM00000014764
contig_000258	AUGUSTUS	start_codon	12592590	12592592	.	-	0	ID=IALS00000014733;Parent=IALM00000014764
contig_000258	AUGUSTUS	stop_codon	12586665	12586667	.	-	0	ID=IALST00000014738;Parent=IALM00000014764
contig_000258	AUGUSTUS	gene	12595220	12597329	.	+	.	ID=IAL_13209
contig_000258	AUGUSTUS	mRNA	12595220	12597329	0.36	+	.	ID=IALM00000014765;Parent=IAL_13209;Dbxref=InterPro:IPR012337,InterPro:IPR052035;desc=protein dimerization activity
contig_000258	AUGUSTUS	exon	12595220	12595310	.	+	.	ID=IALE00000046916;Parent=IALM00000014765
contig_000258	AUGUSTUS	exon	12595384	12595513	.	+	.	ID=IALE00000046917;Parent=IALM00000014765
contig_000258	AUGUSTUS	exon	12595589	12596570	.	+	.	ID=IALE00000046918;Parent=IALM00000014765
contig_000258	AUGUSTUS	exon	12596968	12597072	.	+	.	ID=IALE00000046919;Parent=IALM00000014765
contig_000258	AUGUSTUS	exon	12597144	12597329	.	+	.	ID=IALE00000046920;Parent=IALM00000014765
contig_000258	AUGUSTUS	CDS	12595220	12595310	1	+	0	ID=IALC00000046916;Parent=IALM00000014765
contig_000258	AUGUSTUS	CDS	12595384	12595513	0.99	+	2	ID=IALC00000046917;Parent=IALM00000014765
contig_000258	AUGUSTUS	CDS	12595589	12596570	0.49	+	1	ID=IALC00000046918;Parent=IALM00000014765
contig_000258	AUGUSTUS	CDS	12596968	12597072	0.51	+	0	ID=IALC00000046919;Parent=IALM00000014765
contig_000258	AUGUSTUS	CDS	12597144	12597329	0.75	+	0	ID=IALC00000046920;Parent=IALM00000014765
contig_000258	AUGUSTUS	intron	12595311	12595383	0.99	+	.	ID=IALI00000032174;Parent=IALM00000014765
contig_000258	AUGUSTUS	intron	12595514	12595588	1	+	.	ID=IALI00000032175;Parent=IALM00000014765
contig_000258	AUGUSTUS	intron	12596571	12596967	0.48	+	.	ID=IALI00000032176;Parent=IALM00000014765
contig_000258	AUGUSTUS	intron	12597073	12597143	0.75	+	.	ID=IALI00000032177;Parent=IALM00000014765
contig_000258	AUGUSTUS	start_codon	12595220	12595222	.	+	0	ID=IALS00000014734;Parent=IALM00000014765
contig_000258	AUGUSTUS	stop_codon	12597327	12597329	.	+	0	ID=IALST00000014739;Parent=IALM00000014765
contig_000258	AUGUSTUS	gene	12649595	12674159	.	+	.	ID=IAL_13210
contig_000258	AUGUSTUS	mRNA	12649595	12674159	1	+	.	ID=IALM00000014766;Parent=IAL_13210;Dbxref=InterPro:IPR026055,InterPro:IPR033640,InterPro:IPR013120,InterPro:IPR036291;gO_terms=GO:0003674,GO:0003824,GO:0005575,GO:0005622,GO:0005623,GO:0005737,GO:0005777,GO:0006139,GO:0006163,GO:0006637,GO:0006725,GO:0006732,GO:0006753,GO:0006790,GO:0006793,GO:0006796,GO:0006807,GO:0008150,GO:0008152,GO:0009058,GO:0009117,GO:0009150,GO:0009259,GO:0009987,GO:0010025,GO:0010166,GO:0016491,GO:0016620,GO:0016903,GO:0019637,GO:0019693,GO:0033865,GO:0033875,GO:0034032,GO:0034641,GO:0035336,GO:0035337,GO:0035383,GO:0042579,GO:0043226,GO:0043227,GO:0043229,GO:0043231,GO:0043603,GO:0044237,GO:0044238,GO:0044281,GO:0044424,GO:0044444,GO:0044464,GO:0046483,GO:0051186,GO:0055086,GO:0055114,GO:0071704,GO:0072521,GO:0080019,GO:1901135,GO:1901360,GO:1901564,GO:1901568,GO:1901570,GO:1901576-GO:0080019;desc=Catalyzes the reduction of fatty acyl-CoA to fatty alcohols
contig_000258	AUGUSTUS	exon	12649595	12649816	.	+	.	ID=IALE00000046921;Parent=IALM00000014766
contig_000258	AUGUSTUS	exon	12660910	12661191	.	+	.	ID=IALE00000046922;Parent=IALM00000014766
contig_000258	AUGUSTUS	exon	12661393	12661505	.	+	.	ID=IALE00000046923;Parent=IALM00000014766
contig_000258	AUGUSTUS	exon	12661734	12661843	.	+	.	ID=IALE00000046924;Parent=IALM00000014766
contig_000258	AUGUSTUS	exon	12673244	12673676	.	+	.	ID=IALE00000046925;Parent=IALM00000014766
contig_000258	AUGUSTUS	exon	12673739	12674159	.	+	.	ID=IALE00000046926;Parent=IALM00000014766
contig_000258	AUGUSTUS	CDS	12649595	12649816	1	+	0	ID=IALC00000046921;Parent=IALM00000014766
contig_000258	AUGUSTUS	CDS	12660910	12661191	1	+	0	ID=IALC00000046922;Parent=IALM00000014766
contig_000258	AUGUSTUS	CDS	12661393	12661505	1	+	0	ID=IALC00000046923;Parent=IALM00000014766
contig_000258	AUGUSTUS	CDS	12661734	12661843	1	+	1	ID=IALC00000046924;Parent=IALM00000014766
contig_000258	AUGUSTUS	CDS	12673244	12673676	1	+	2	ID=IALC00000046925;Parent=IALM00000014766
contig_000258	AUGUSTUS	CDS	12673739	12674159	1	+	1	ID=IALC00000046926;Parent=IALM00000014766
contig_000258	AUGUSTUS	intron	12649817	12660909	1	+	.	ID=IALI00000032178;Parent=IALM00000014766
contig_000258	AUGUSTUS	intron	12661192	12661392	1	+	.	ID=IALI00000032179;Parent=IALM00000014766
contig_000258	AUGUSTUS	intron	12661506	12661733	1	+	.	ID=IALI00000032180;Parent=IALM00000014766
contig_000258	AUGUSTUS	intron	12661844	12673243	1	+	.	ID=IALI00000032181;Parent=IALM00000014766
contig_000258	AUGUSTUS	intron	12673677	12673738	1	+	.	ID=IALI00000032182;Parent=IALM00000014766
contig_000258	AUGUSTUS	start_codon	12649595	12649597	.	+	0	ID=IALS00000014735;Parent=IALM00000014766
contig_000258	AUGUSTUS	stop_codon	12674157	12674159	.	+	0	ID=IALST00000014740;Parent=IALM00000014766
contig_000258	AUGUSTUS	gene	12681636	12685719	.	+	.	ID=IAL_13211
contig_000258	AUGUSTUS	mRNA	12681636	12685719	0.64	+	.	ID=IALM00000014767;Parent=IAL_13211;Dbxref=InterPro:IPR026055,InterPro:IPR033640,InterPro:IPR013120;gO_terms=GO:0003674,GO:0003824,GO:0005575,GO:0005622,GO:0005623,GO:0005737,GO:0005777,GO:0006139,GO:0006163,GO:0006637,GO:0006725,GO:0006732,GO:0006753,GO:0006790,GO:0006793,GO:0006796,GO:0006807,GO:0008150,GO:0008152,GO:0009058,GO:0009117,GO:0009150,GO:0009259,GO:0009987,GO:0010025,GO:0010166,GO:0016491,GO:0016620,GO:0016903,GO:0019637,GO:0019693,GO:0033865,GO:0033875,GO:0034032,GO:0034641,GO:0035336,GO:0035337,GO:0035383,GO:0042579,GO:0043226,GO:0043227,GO:0043229,GO:0043231,GO:0043603,GO:0044237,GO:0044238,GO:0044281,GO:0044424,GO:0044444,GO:0044464,GO:0046483,GO:0051186,GO:0055086,GO:0055114,GO:0071704,GO:0072521,GO:0080019,GO:1901135,GO:1901360,GO:1901564,GO:1901568,GO:1901570,GO:1901576-GO:0080019;desc=Catalyzes the reduction of fatty acyl-CoA to fatty alcohols
contig_000258	AUGUSTUS	exon	12681636	12681645	.	+	.	ID=IALE00000046927;Parent=IALM00000014767
contig_000258	AUGUSTUS	exon	12684804	12685236	.	+	.	ID=IALE00000046928;Parent=IALM00000014767
contig_000258	AUGUSTUS	exon	12685299	12685719	.	+	.	ID=IALE00000046929;Parent=IALM00000014767
contig_000258	AUGUSTUS	CDS	12681636	12681645	0.64	+	0	ID=IALC00000046927;Parent=IALM00000014767
contig_000258	AUGUSTUS	CDS	12684804	12685236	1	+	2	ID=IALC00000046928;Parent=IALM00000014767
contig_000258	AUGUSTUS	CDS	12685299	12685719	1	+	1	ID=IALC00000046929;Parent=IALM00000014767
contig_000258	AUGUSTUS	intron	12681646	12684803	0.64	+	.	ID=IALI00000032183;Parent=IALM00000014767
contig_000258	AUGUSTUS	intron	12685237	12685298	1	+	.	ID=IALI00000032184;Parent=IALM00000014767
contig_000258	AUGUSTUS	start_codon	12681636	12681638	.	+	0	ID=IALS00000014736;Parent=IALM00000014767
contig_000258	AUGUSTUS	stop_codon	12685717	12685719	.	+	0	ID=IALST00000014741;Parent=IALM00000014767
contig_000258	AUGUSTUS	gene	12697917	12699460	.	+	.	ID=IAL_13212
contig_000258	AUGUSTUS	mRNA	12697917	12699460	1	+	.	ID=IALM00000014768;Parent=IAL_13212;Dbxref=InterPro:IPR029055,InterPro:IPR000426,InterPro:IPR001353,InterPro:IPR050115,InterPro:IPR023332;gO_terms=GO:0000502,GO:0000932,GO:0001775,GO:0002252,GO:0002263,GO:0002274,GO:0002275,GO:0002283,GO:0002366,GO:0002376,GO:0002443,GO:0002444,GO:0002446,GO:0003674,GO:0005488,GO:0005515,GO:0005575,GO:0005576,GO:0005622,GO:0005623,GO:0005634,GO:0005654,GO:0005737,GO:0005829,GO:0005839,GO:0006464,GO:0006508,GO:0006511,GO:0006807,GO:0006810,GO:0006887,GO:0006955,GO:0008150,GO:0008152,GO:0009056,GO:0009057,GO:0009605,GO:0009607,GO:0009615,GO:0009987,GO:0010498,GO:0012505,GO:0016192,GO:0016579,GO:0019538,GO:0019773,GO:0019941,GO:0030141,GO:0030163,GO:0031410,GO:0031974,GO:0031981,GO:0031982,GO:0031983,GO:0032940,GO:0032991,GO:0034774,GO:0035770,GO:0036211,GO:0036230,GO:0036464,GO:0042119,GO:0042802,GO:0043161,GO:0043170,GO:0043207,GO:0043226,GO:0043227,GO:0043228,GO:0043229,GO:0043231,GO:0043232,GO:0043233,GO:0043299,GO:0043312,GO:0043412,GO:0043632,GO:0043687,GO:0044237,GO:0044238,GO:0044248,GO:0044257,GO:0044260,GO:0044265,GO:0044267,GO:0044422,GO:0044424,GO:0044428,GO:0044433,GO:0044444,GO:0044446,GO:0044464,GO:0045055,GO:0045321,GO:0046903,GO:0050896,GO:0051179,GO:0051234,GO:0051603,GO:0051704,GO:0051707,GO:0060205,GO:0070013,GO:0070646,GO:0070647,GO:0071704,GO:0097708,GO:0099503,GO:0101002,GO:1901564,GO:1901565,GO:1901575,GO:1902494,GO:1904813,GO:1905368,GO:1905369,GO:1990904-GO:0006511;desc=The proteasome is a multicatalytic proteinase complex which is characterized by its ability to cleave peptides with Arg, Phe, Tyr, Leu, and Glu adjacent to the leaving group at neutral or slightly basic pH
contig_000258	AUGUSTUS	exon	12697917	12697957	.	+	.	ID=IALE00000046930;Parent=IALM00000014768
contig_000258	AUGUSTUS	exon	12698106	12698182	.	+	.	ID=IALE00000046931;Parent=IALM00000014768
contig_000258	AUGUSTUS	exon	12698252	12698507	.	+	.	ID=IALE00000046932;Parent=IALM00000014768
contig_000258	AUGUSTUS	exon	12698803	12698958	.	+	.	ID=IALE00000046933;Parent=IALM00000014768
contig_000258	AUGUSTUS	exon	12699286	12699460	.	+	.	ID=IALE00000046934;Parent=IALM00000014768
contig_000258	AUGUSTUS	CDS	12697917	12697957	1	+	0	ID=IALC00000046930;Parent=IALM00000014768
contig_000258	AUGUSTUS	CDS	12698106	12698182	1	+	1	ID=IALC00000046931;Parent=IALM00000014768
contig_000258	AUGUSTUS	CDS	12698252	12698507	1	+	2	ID=IALC00000046932;Parent=IALM00000014768
contig_000258	AUGUSTUS	CDS	12698803	12698958	1	+	1	ID=IALC00000046933;Parent=IALM00000014768
contig_000258	AUGUSTUS	CDS	12699286	12699460	1	+	1	ID=IALC00000046934;Parent=IALM00000014768
contig_000258	AUGUSTUS	intron	12697958	12698105	1	+	.	ID=IALI00000032185;Parent=IALM00000014768
contig_000258	AUGUSTUS	intron	12698183	12698251	1	+	.	ID=IALI00000032186;Parent=IALM00000014768
contig_000258	AUGUSTUS	intron	12698508	12698802	1	+	.	ID=IALI00000032187;Parent=IALM00000014768
contig_000258	AUGUSTUS	intron	12698959	12699285	1	+	.	ID=IALI00000032188;Parent=IALM00000014768
contig_000258	AUGUSTUS	start_codon	12697917	12697919	.	+	0	ID=IALS00000014737;Parent=IALM00000014768
contig_000258	AUGUSTUS	stop_codon	12699458	12699460	.	+	0	ID=IALST00000014742;Parent=IALM00000014768
contig_000258	AUGUSTUS	gene	12699656	12700744	.	-	.	ID=IAL_13213
contig_000258	AUGUSTUS	mRNA	12699656	12700744	1	-	.	ID=IALM00000014769;Parent=IAL_13213;Dbxref=InterPro:IPR035985,InterPro:IPR045886,InterPro:IPR000011,InterPro:IPR000594;gO_terms=GO:0002376,GO:0002520,GO:0002682,GO:0002684,GO:0003674,GO:0003824,GO:0004839,GO:0005488,GO:0005515,GO:0005575,GO:0005622,GO:0005623,GO:0005634,GO:0005654,GO:0005737,GO:0006355,GO:0006464,GO:0006807,GO:0007275,GO:0007346,GO:0008022,GO:0008047,GO:0008150,GO:0008152,GO:0008641,GO:0009889,GO:0009966,GO:0009967,GO:0009987,GO:0010468,GO:0010556,GO:0010646,GO:0010647,GO:0016567,GO:0016874,GO:0016877,GO:0016925,GO:0018193,GO:0018205,GO:0019219,GO:0019222,GO:0019538,GO:0019899,GO:0019948,GO:0023051,GO:0023056,GO:0030097,GO:0030234,GO:0031323,GO:0031326,GO:0031347,GO:0031349,GO:0031510,GO:0031624,GO:0031974,GO:0031981,GO:0032446,GO:0032501,GO:0032502,GO:0032991,GO:0033134,GO:0034121,GO:0034123,GO:0034124,GO:0034126,GO:0036211,GO:0042592,GO:0043008,GO:0043085,GO:0043170,GO:0043226,GO:0043227,GO:0043229,GO:0043231,GO:0043233,GO:0043412,GO:0044093,GO:0044237,GO:0044238,GO:0044260,GO:0044267,GO:0044388,GO:0044390,GO:0044422,GO:0044424,GO:0044428,GO:0044446,GO:0044464,GO:0045088,GO:0045089,GO:0046982,GO:0046983,GO:0048513,GO:0048518,GO:0048522,GO:0048534,GO:0048583,GO:0048584,GO:0048731,GO:0048856,GO:0048872,GO:0050776,GO:0050778,GO:0050789,GO:0050790,GO:0050794,GO:0051090,GO:0051091,GO:0051092,GO:0051171,GO:0051252,GO:0051726,GO:0060216,GO:0060255,GO:0061484,GO:0065007,GO:0065008,GO:0065009,GO:0070013,GO:0070647,GO:0071704,GO:0080090,GO:0080134,GO:0098772,GO:1901564,GO:1902494,GO:1903506,GO:2000112,GO:2001141-GO:0008641;desc=Small protein activating enzyme activity. It is involved in the biological process described with cellular protein modification process
contig_000258	AUGUSTUS	exon	12699656	12700133	.	-	.	ID=IALE00000046935;Parent=IALM00000014769
contig_000258	AUGUSTUS	exon	12700191	12700744	.	-	.	ID=IALE00000046936;Parent=IALM00000014769
contig_000258	AUGUSTUS	CDS	12699656	12700133	1	-	1	ID=IALC00000046935;Parent=IALM00000014769
contig_000258	AUGUSTUS	CDS	12700191	12700744	1	-	0	ID=IALC00000046936;Parent=IALM00000014769
contig_000258	AUGUSTUS	intron	12700134	12700190	1	-	.	ID=IALI00000032189;Parent=IALM00000014769
contig_000258	AUGUSTUS	start_codon	12700742	12700744	.	-	0	ID=IALS00000014738;Parent=IALM00000014769
contig_000258	AUGUSTUS	stop_codon	12699656	12699658	.	-	0	ID=IALST00000014743;Parent=IALM00000014769
contig_000258	AUGUSTUS	gene	12713217	12713689	.	-	.	ID=IAL_13214
contig_000258	AUGUSTUS	mRNA	12713217	12713689	1	-	.	ID=IALM00000014770;Parent=IAL_13214;Dbxref=InterPro:IPR038586,InterPro:IPR005334;desc=Tctex-1 family
contig_000258	AUGUSTUS	exon	12713217	12713476	.	-	.	ID=IALE00000046937;Parent=IALM00000014770
contig_000258	AUGUSTUS	exon	12713536	12713689	.	-	.	ID=IALE00000046938;Parent=IALM00000014770
contig_000258	AUGUSTUS	CDS	12713217	12713476	1	-	2	ID=IALC00000046937;Parent=IALM00000014770
contig_000258	AUGUSTUS	CDS	12713536	12713689	1	-	0	ID=IALC00000046938;Parent=IALM00000014770
contig_000258	AUGUSTUS	intron	12713477	12713535	1	-	.	ID=IALI00000032190;Parent=IALM00000014770
contig_000258	AUGUSTUS	start_codon	12713687	12713689	.	-	0	ID=IALS00000014739;Parent=IALM00000014770
contig_000258	AUGUSTUS	stop_codon	12713217	12713219	.	-	0	ID=IALST00000014744;Parent=IALM00000014770
contig_000258	AUGUSTUS	gene	12716803	12764032	.	+	.	ID=IAL_13215
contig_000258	AUGUSTUS	mRNA	12716803	12764032	0.93	+	.	ID=IALM00000014771;Parent=IAL_13215;Dbxref=InterPro:IPR037259,InterPro:IPR011011,InterPro:IPR036575,InterPro:IPR012921,InterPro:IPR019787,InterPro:IPR003618,InterPro:IPR006576,InterPro:IPR001965,InterPro:IPR019786;gO_terms=GO:0000381,GO:0003674,GO:0005488,GO:0005515,GO:0005575,GO:0005622,GO:0005623,GO:0005634,GO:0008150,GO:0010468,GO:0019219,GO:0019222,GO:0030532,GO:0031323,GO:0032991,GO:0043226,GO:0043227,GO:0043229,GO:0043231,GO:0043484,GO:0044422,GO:0044424,GO:0044428,GO:0044446,GO:0044464,GO:0048024,GO:0050684,GO:0050789,GO:0050794,GO:0051171,GO:0051252,GO:0060255,GO:0065007,GO:0080090,GO:0120114,GO:1903311,GO:1990904-GO:0006351;desc=hydrolase activity, acting on acid anhydrides. It is involved in the biological process described with transcription, DNA-templated
contig_000258	AUGUSTUS	exon	12716803	12716944	.	+	.	ID=IALE00000046939;Parent=IALM00000014771
contig_000258	AUGUSTUS	exon	12717000	12717425	.	+	.	ID=IALE00000046940;Parent=IALM00000014771
contig_000258	AUGUSTUS	exon	12717489	12718459	.	+	.	ID=IALE00000046941;Parent=IALM00000014771
contig_000258	AUGUSTUS	exon	12729915	12730721	.	+	.	ID=IALE00000046942;Parent=IALM00000014771
contig_000258	AUGUSTUS	exon	12730784	12731421	.	+	.	ID=IALE00000046943;Parent=IALM00000014771
contig_000258	AUGUSTUS	exon	12731889	12732063	.	+	.	ID=IALE00000046944;Parent=IALM00000014771
contig_000258	AUGUSTUS	exon	12734606	12735457	.	+	.	ID=IALE00000046945;Parent=IALM00000014771
contig_000258	AUGUSTUS	exon	12736529	12736669	.	+	.	ID=IALE00000046946;Parent=IALM00000014771
contig_000258	AUGUSTUS	exon	12740011	12742392	.	+	.	ID=IALE00000046947;Parent=IALM00000014771
contig_000258	AUGUSTUS	exon	12742456	12742606	.	+	.	ID=IALE00000046948;Parent=IALM00000014771
contig_000258	AUGUSTUS	exon	12742683	12742912	.	+	.	ID=IALE00000046949;Parent=IALM00000014771
contig_000258	AUGUSTUS	exon	12742981	12743218	.	+	.	ID=IALE00000046950;Parent=IALM00000014771
contig_000258	AUGUSTUS	exon	12763887	12764032	.	+	.	ID=IALE00000046951;Parent=IALM00000014771
contig_000258	AUGUSTUS	CDS	12716803	12716944	1	+	0	ID=IALC00000046939;Parent=IALM00000014771
contig_000258	AUGUSTUS	CDS	12717000	12717425	0.98	+	2	ID=IALC00000046940;Parent=IALM00000014771
contig_000258	AUGUSTUS	CDS	12717489	12718459	0.93	+	2	ID=IALC00000046941;Parent=IALM00000014771
contig_000258	AUGUSTUS	CDS	12729915	12730721	0.98	+	0	ID=IALC00000046942;Parent=IALM00000014771
contig_000258	AUGUSTUS	CDS	12730784	12731421	1	+	0	ID=IALC00000046943;Parent=IALM00000014771
contig_000258	AUGUSTUS	CDS	12731889	12732063	1	+	1	ID=IALC00000046944;Parent=IALM00000014771
contig_000258	AUGUSTUS	CDS	12734606	12735457	1	+	0	ID=IALC00000046945;Parent=IALM00000014771
contig_000258	AUGUSTUS	CDS	12736529	12736669	1	+	0	ID=IALC00000046946;Parent=IALM00000014771
contig_000258	AUGUSTUS	CDS	12740011	12742392	1	+	0	ID=IALC00000046947;Parent=IALM00000014771
contig_000258	AUGUSTUS	CDS	12742456	12742606	1	+	0	ID=IALC00000046948;Parent=IALM00000014771
contig_000258	AUGUSTUS	CDS	12742683	12742912	1	+	2	ID=IALC00000046949;Parent=IALM00000014771
contig_000258	AUGUSTUS	CDS	12742981	12743218	1	+	0	ID=IALC00000046950;Parent=IALM00000014771
contig_000258	AUGUSTUS	CDS	12763887	12764032	1	+	2	ID=IALC00000046951;Parent=IALM00000014771
contig_000258	AUGUSTUS	intron	12716945	12716999	1	+	.	ID=IALI00000032191;Parent=IALM00000014771
contig_000258	AUGUSTUS	intron	12717426	12717488	0.98	+	.	ID=IALI00000032192;Parent=IALM00000014771
contig_000258	AUGUSTUS	intron	12718460	12729914	0.95	+	.	ID=IALI00000032193;Parent=IALM00000014771
contig_000258	AUGUSTUS	intron	12730722	12730783	1	+	.	ID=IALI00000032194;Parent=IALM00000014771
contig_000258	AUGUSTUS	intron	12731422	12731888	1	+	.	ID=IALI00000032195;Parent=IALM00000014771
contig_000258	AUGUSTUS	intron	12732064	12734605	1	+	.	ID=IALI00000032196;Parent=IALM00000014771
contig_000258	AUGUSTUS	intron	12735458	12736528	1	+	.	ID=IALI00000032197;Parent=IALM00000014771
contig_000258	AUGUSTUS	intron	12736670	12740010	1	+	.	ID=IALI00000032198;Parent=IALM00000014771
contig_000258	AUGUSTUS	intron	12742393	12742455	1	+	.	ID=IALI00000032199;Parent=IALM00000014771
contig_000258	AUGUSTUS	intron	12742607	12742682	1	+	.	ID=IALI00000032200;Parent=IALM00000014771
contig_000258	AUGUSTUS	intron	12742913	12742980	1	+	.	ID=IALI00000032201;Parent=IALM00000014771
contig_000258	AUGUSTUS	intron	12743219	12763886	1	+	.	ID=IALI00000032202;Parent=IALM00000014771
contig_000258	AUGUSTUS	start_codon	12716803	12716805	.	+	0	ID=IALS00000014740;Parent=IALM00000014771
contig_000258	AUGUSTUS	stop_codon	12764030	12764032	.	+	0	ID=IALST00000014745;Parent=IALM00000014771
contig_000258	AUGUSTUS	gene	12779473	12780531	.	-	.	ID=IAL_13216
contig_000258	AUGUSTUS	mRNA	12779473	12780531	1	-	.	ID=IALM00000014772;Parent=IAL_13216;Dbxref=InterPro:IPR006875,InterPro:IPR027659;gO_terms=GO:0001944,GO:0003674,GO:0005198,GO:0005575,GO:0005623,GO:0005886,GO:0005887,GO:0007275,GO:0007507,GO:0007517,GO:0008150,GO:0008307,GO:0009888,GO:0009987,GO:0014706,GO:0016010,GO:0016011,GO:0016012,GO:0016020,GO:0016021,GO:0016043,GO:0030154,GO:0031224,GO:0031226,GO:0032501,GO:0032502,GO:0032991,GO:0035051,GO:0035886,GO:0042383,GO:0042692,GO:0044425,GO:0044459,GO:0044464,GO:0048468,GO:0048513,GO:0048731,GO:0048738,GO:0048747,GO:0048856,GO:0048869,GO:0051145,GO:0051146,GO:0055001,GO:0055002,GO:0055006,GO:0055007,GO:0055013,GO:0060537,GO:0061024,GO:0061061,GO:0071840,GO:0071944,GO:0072358,GO:0072359,GO:0090665,GO:0097084,GO:0098796,GO:0098797-GO:0016012;desc=It is involved in the biological process described with muscle organ development
contig_000258	AUGUSTUS	exon	12779473	12780531	.	-	.	ID=IALE00000046952;Parent=IALM00000014772
contig_000258	AUGUSTUS	CDS	12779473	12780531	1	-	0	ID=IALC00000046952;Parent=IALM00000014772
contig_000258	AUGUSTUS	start_codon	12780529	12780531	.	-	0	ID=IALS00000014741;Parent=IALM00000014772
contig_000258	AUGUSTUS	stop_codon	12779473	12779475	.	-	0	ID=IALST00000014746;Parent=IALM00000014772
contig_000258	AUGUSTUS	gene	12796214	12796768	.	+	.	ID=IAL_13217
contig_000258	AUGUSTUS	mRNA	12796214	12796768	0.66	+	.	ID=IALM00000014773;Parent=IAL_13217;Dbxref=InterPro:IPR026060;gO_terms=GO:0000003,GO:0003674,GO:0003712,GO:0003713,GO:0005575,GO:0005622,GO:0005623,GO:0005634,GO:0005737,GO:0005739,GO:0006355,GO:0007276,GO:0007283,GO:0008150,GO:0009889,GO:0009891,GO:0009893,GO:0010468,GO:0010556,GO:0010557,GO:0010604,GO:0019219,GO:0019222,GO:0019953,GO:0022414,GO:0031323,GO:0031325,GO:0031326,GO:0031328,GO:0032501,GO:0032504,GO:0043226,GO:0043227,GO:0043229,GO:0043231,GO:0044424,GO:0044444,GO:0044464,GO:0044703,GO:0045935,GO:0048232,GO:0048518,GO:0048522,GO:0048609,GO:0050789,GO:0050794,GO:0051171,GO:0051173,GO:0051252,GO:0051254,GO:0051704,GO:0060255,GO:0065007,GO:0080090,GO:0140110,GO:1902680,GO:1903506,GO:1903508,GO:2000112,GO:2001141-GO:0003713;desc=transcription coactivator activity. It is involved in the biological process described with regulation of transcription, DNA-templated
contig_000258	AUGUSTUS	exon	12796214	12796216	.	+	.	ID=IALE00000046953;Parent=IALM00000014773
contig_000258	AUGUSTUS	exon	12796268	12796768	.	+	.	ID=IALE00000046954;Parent=IALM00000014773
contig_000258	AUGUSTUS	CDS	12796214	12796216	0.66	+	0	ID=IALC00000046953;Parent=IALM00000014773
contig_000258	AUGUSTUS	CDS	12796268	12796768	1	+	0	ID=IALC00000046954;Parent=IALM00000014773
contig_000258	AUGUSTUS	intron	12796217	12796267	0.66	+	.	ID=IALI00000032203;Parent=IALM00000014773
contig_000258	AUGUSTUS	start_codon	12796214	12796216	.	+	0	ID=IALS00000014742;Parent=IALM00000014773
contig_000258	AUGUSTUS	stop_codon	12796766	12796768	.	+	0	ID=IALST00000014747;Parent=IALM00000014773
contig_000258	AUGUSTUS	gene	12803513	12804421	.	-	.	ID=IAL_13218
contig_000258	AUGUSTUS	mRNA	12803513	12804421	1	-	.	ID=IALM00000014774;Parent=IAL_13218;Dbxref=InterPro:IPR029052,InterPro:IPR006186,InterPro:IPR031675,InterPro:IPR050341,InterPro:IPR004843;gO_terms=GO:0000003,GO:0000070,GO:0000164,GO:0000226,GO:0000278,GO:0000280,GO:0000819,GO:0000902,GO:0000904,GO:0001763,GO:0002009,GO:0003006,GO:0003008,GO:0003674,GO:0003824,GO:0004721,GO:0004722,GO:0005488,GO:0005515,GO:0005521,GO:0005575,GO:0005622,GO:0005623,GO:0005634,GO:0005635,GO:0005654,GO:0005694,GO:0005700,GO:0005730,GO:0005737,GO:0005739,GO:0005740,GO:0005741,GO:0005829,GO:0005886,GO:0005911,GO:0005912,GO:0005913,GO:0005975,GO:0005976,GO:0005977,GO:0005979,GO:0005981,GO:0006073,GO:0006091,GO:0006109,GO:0006112,GO:0006323,GO:0006417,GO:0006446,GO:0006464,GO:0006470,GO:0006793,GO:0006796,GO:0006807,GO:0006928,GO:0006935,GO:0006950,GO:0006996,GO:0006997,GO:0006998,GO:0007010,GO:0007017,GO:0007049,GO:0007051,GO:0007059,GO:0007080,GO:0007084,GO:0007154,GO:0007155,GO:0007165,GO:0007166,GO:0007267,GO:0007275,GO:0007276,GO:0007281,GO:0007292,GO:0007320,GO:0007399,GO:0007409,GO:0007411,GO:0007610,GO:0007611,GO:0007612,GO:0007618,GO:0007620,GO:0007623,GO:0007626,GO:0007632,GO:0007635,GO:0008022,GO:0008047,GO:0008150,GO:0008152,GO:0008157,GO:0008284,GO:0008287,GO:0008306,GO:0008344,GO:0008355,GO:0008542,GO:0009314,GO:0009416,GO:0009605,GO:0009628,GO:0009648,GO:0009649,GO:0009653,GO:0009888,GO:0009889,GO:0009894,GO:0009966,GO:0009967,GO:0009987,GO:0010035,GO:0010038,GO:0010256,GO:0010288,GO:0010468,GO:0010556,GO:0010608,GO:0010646,GO:0010647,GO:0010675,GO:0010720,GO:0010906,GO:0010921,GO:0010941,GO:0010942,GO:0010962,GO:0012505,GO:0014013,GO:0014015,GO:0015980,GO:0016020,GO:0016043,GO:0016055,GO:0016311,GO:0016787,GO:0016788,GO:0016791,GO:0017018,GO:0019208,GO:0019211,GO:0019220,GO:0019222,GO:0019538,GO:0019867,GO:0019888,GO:0019899,GO:0019900,GO:0019901,GO:0019902,GO:0019903,GO:0019904,GO:0019953,GO:0022008,GO:0022402,GO:0022411,GO:0022412,GO:0022414,GO:0022607,GO:0022610,GO:0023051,GO:0023052,GO:0023056,GO:0030030,GO:0030054,GO:0030111,GO:0030154,GO:0030177,GO:0030182,GO:0030234,GO:0030261,GO:0030323,GO:0030324,GO:0030425,GO:0030534,GO:0031090,GO:0031175,GO:0031323,GO:0031326,GO:0031329,GO:0031399,GO:0031468,GO:0031965,GO:0031966,GO:0031967,GO:0031968,GO:0031974,GO:0031975,GO:0031981,GO:0032091,GO:0032268,GO:0032386,GO:0032501,GO:0032502,GO:0032504,GO:0032535,GO:0032879,GO:0032881,GO:0032885,GO:0032922,GO:0032984,GO:0032989,GO:0032990,GO:0032991,GO:0033554,GO:0034248,GO:0035239,GO:0035295,GO:0035303,GO:0035304,GO:0035970,GO:0036211,GO:0036477,GO:0036496,GO:0040011,GO:0042048,GO:0042127,GO:0042221,GO:0042330,GO:0042578,GO:0042587,GO:0042752,GO:0042981,GO:0042995,GO:0043005,GO:0043021,GO:0043025,GO:0043065,GO:0043067,GO:0043068,GO:0043085,GO:0043153,GO:0043170,GO:0043197,GO:0043204,GO:0043226,GO:0043227,GO:0043228,GO:0043229,GO:0043231,GO:0043232,GO:0043233,GO:0043255,GO:0043393,GO:0043412,GO:0043467,GO:0043470,GO:0043471,GO:0043555,GO:0043558,GO:0043666,GO:0043933,GO:0044042,GO:0044085,GO:0044092,GO:0044093,GO:0044237,GO:0044238,GO:0044260,GO:0044262,GO:0044264,GO:0044267,GO:0044297,GO:0044309,GO:0044422,GO:0044424,GO:0044428,GO:0044429,GO:0044444,GO:0044446,GO:0044456,GO:0044463,GO:0044464,GO:0044703,GO:0044706,GO:0044877,GO:0045202,GO:0045296,GO:0045595,GO:0045597,GO:0046692,GO:0046822,GO:0047485,GO:0048285,GO:0048468,GO:0048477,GO:0048511,GO:0048513,GO:0048518,GO:0048522,GO:0048583,GO:0048584,GO:0048609,GO:0048666,GO:0048667,GO:0048699,GO:0048729,GO:0048731,GO:0048754,GO:0048812,GO:0048856,GO:0048858,GO:0048869,GO:0050000,GO:0050767,GO:0050769,GO:0050789,GO:0050790,GO:0050793,GO:0050794,GO:0050839,GO:0050877,GO:0050890,GO:0050896,GO:0051049,GO:0051094,GO:0051098,GO:0051100,GO:0051171,GO:0051174,GO:0051179,GO:0051225,GO:0051234,GO:0051239,GO:0051240,GO:0051246,GO:0051276,GO:0051303,GO:0051310,GO:0051336,GO:0051640,GO:0051641,GO:0051649,GO:0051656,GO:0051704,GO:0051716,GO:0051960,GO:0051962,GO:0055114,GO:0060070,GO:0060251,GO:0060252,GO:0060255,GO:0060284,GO:0060341,GO:0060429,GO:0060541,GO:0060562,GO:0060828,GO:0061024,GO:0061138,GO:0061564,GO:0062012,GO:0065007,GO:0065008,GO:0065009,GO:0070013,GO:0070161,GO:0070262,GO:0070873,GO:0070925,GO:0071103,GO:0071704,GO:0071840,GO:0071944,GO:0072357,GO:0072542,GO:0080090,GO:0090066,GO:0090263,GO:0097447,GO:0097458,GO:0097485,GO:0098588,GO:0098609,GO:0098631,GO:0098632,GO:0098641,GO:0098772,GO:0098794,GO:0098805,GO:0098813,GO:0120025,GO:0120036,GO:0120038,GO:0120039,GO:0140014,GO:0140096,GO:0198738,GO:1901564,GO:1901567,GO:1902494,GO:1903047,GO:1903293,GO:1904886,GO:1905114,GO:2000026,GO:2000112,GO:2001233,GO:2001235,GO:2001236,GO:2001238,GO:2001239,GO:2001241-GO:0016787;desc=serine threonine-protein phosphatase
contig_000258	AUGUSTUS	exon	12803513	12804421	.	-	.	ID=IALE00000046955;Parent=IALM00000014774
contig_000258	AUGUSTUS	CDS	12803513	12804421	1	-	0	ID=IALC00000046955;Parent=IALM00000014774
contig_000258	AUGUSTUS	start_codon	12804419	12804421	.	-	0	ID=IALS00000014743;Parent=IALM00000014774
contig_000258	AUGUSTUS	stop_codon	12803513	12803515	.	-	0	ID=IALST00000014748;Parent=IALM00000014774
contig_000258	AUGUSTUS	gene	12836998	12838308	.	+	.	ID=IAL_13219
contig_000258	AUGUSTUS	mRNA	12836998	12838308	1	+	.	ID=IALM00000014775;Parent=IAL_13219;Dbxref=InterPro:IPR051690,InterPro:IPR006190,InterPro:IPR036732,InterPro:IPR013974,InterPro:IPR013132,InterPro:IPR057736,InterPro:IPR013785;gO_terms=GO:0003674,GO:0003824,GO:0005575,GO:0005622,GO:0005623,GO:0005737,GO:0005829,GO:0006055,GO:0006139,GO:0006725,GO:0006793,GO:0006807,GO:0008150,GO:0008152,GO:0008781,GO:0009058,GO:0009225,GO:0009226,GO:0009987,GO:0016740,GO:0016765,GO:0016772,GO:0016779,GO:0018130,GO:0019438,GO:0034641,GO:0034654,GO:0044237,GO:0044238,GO:0044249,GO:0044271,GO:0044281,GO:0044424,GO:0044444,GO:0044464,GO:0046381,GO:0046483,GO:0047444,GO:0055086,GO:0070085,GO:0070567,GO:0071704,GO:1901135,GO:1901137,GO:1901360,GO:1901362,GO:1901576-GO:0016051;desc=Catalytic activity. It is involved in the biological process described with carbohydrate biosynthetic process
contig_000258	AUGUSTUS	exon	12836998	12837126	.	+	.	ID=IALE00000046956;Parent=IALM00000014775
contig_000258	AUGUSTUS	exon	12837210	12837425	.	+	.	ID=IALE00000046957;Parent=IALM00000014775
contig_000258	AUGUSTUS	exon	12837484	12838308	.	+	.	ID=IALE00000046958;Parent=IALM00000014775
contig_000258	AUGUSTUS	CDS	12836998	12837126	1	+	0	ID=IALC00000046956;Parent=IALM00000014775
contig_000258	AUGUSTUS	CDS	12837210	12837425	1	+	0	ID=IALC00000046957;Parent=IALM00000014775
contig_000258	AUGUSTUS	CDS	12837484	12838308	1	+	0	ID=IALC00000046958;Parent=IALM00000014775
contig_000258	AUGUSTUS	intron	12837127	12837209	1	+	.	ID=IALI00000032204;Parent=IALM00000014775
contig_000258	AUGUSTUS	intron	12837426	12837483	1	+	.	ID=IALI00000032205;Parent=IALM00000014775
contig_000258	AUGUSTUS	start_codon	12836998	12837000	.	+	0	ID=IALS00000014744;Parent=IALM00000014775
contig_000258	AUGUSTUS	stop_codon	12838306	12838308	.	+	0	ID=IALST00000014749;Parent=IALM00000014775
contig_000258	AUGUSTUS	gene	12840028	12841327	.	-	.	ID=IAL_13220
contig_000258	AUGUSTUS	mRNA	12840028	12841327	1	-	.	ID=IALM00000014776;Parent=IAL_13220;Dbxref=InterPro:IPR006561,InterPro:IPR052134,InterPro:IPR049402,InterPro:IPR049401,InterPro:IPR043519;gO_terms=GO:0000375,GO:0000377,GO:0000398,GO:0001775,GO:0002252,GO:0002263,GO:0002274,GO:0002275,GO:0002283,GO:0002366,GO:0002376,GO:0002443,GO:0002444,GO:0002446,GO:0003674,GO:0003676,GO:0003677,GO:0003723,GO:0003725,GO:0005488,GO:0005575,GO:0005622,GO:0005623,GO:0005634,GO:0005730,GO:0005737,GO:0006139,GO:0006351,GO:0006355,GO:0006396,GO:0006397,GO:0006725,GO:0006807,GO:0006810,GO:0006887,GO:0006955,GO:0008150,GO:0008152,GO:0008380,GO:0009058,GO:0009059,GO:0009889,GO:0009891,GO:0009893,GO:0009987,GO:0010467,GO:0010468,GO:0010556,GO:0010557,GO:0010604,GO:0010628,GO:0012505,GO:0016070,GO:0016071,GO:0016192,GO:0018130,GO:0019219,GO:0019222,GO:0019438,GO:0030141,GO:0031323,GO:0031325,GO:0031326,GO:0031328,GO:0031410,GO:0031974,GO:0031981,GO:0031982,GO:0031983,GO:0032774,GO:0032940,GO:0032991,GO:0034641,GO:0034645,GO:0034654,GO:0034774,GO:0035580,GO:0036230,GO:0042119,GO:0042581,GO:0043170,GO:0043226,GO:0043227,GO:0043228,GO:0043229,GO:0043231,GO:0043232,GO:0043233,GO:0043299,GO:0043312,GO:0044237,GO:0044238,GO:0044249,GO:0044260,GO:0044271,GO:0044422,GO:0044424,GO:0044428,GO:0044433,GO:0044444,GO:0044446,GO:0044464,GO:0045055,GO:0045321,GO:0045893,GO:0045935,GO:0046483,GO:0046903,GO:0048518,GO:0048522,GO:0050789,GO:0050794,GO:0050896,GO:0051171,GO:0051173,GO:0051179,GO:0051234,GO:0051252,GO:0051254,GO:0060205,GO:0060255,GO:0065007,GO:0070013,GO:0070820,GO:0071704,GO:0080090,GO:0090304,GO:0097159,GO:0097659,GO:0097708,GO:0099503,GO:0101002,GO:1901360,GO:1901362,GO:1901363,GO:1901576,GO:1902680,GO:1903506,GO:1903508,GO:1904724,GO:1904813,GO:1990904,GO:2000112,GO:2001141;desc=binding. It is involved in the biological process described with immune response
contig_000258	AUGUSTUS	exon	12840028	12840921	.	-	.	ID=IALE00000046959;Parent=IALM00000014776
contig_000258	AUGUSTUS	exon	12840979	12841107	.	-	.	ID=IALE00000046960;Parent=IALM00000014776
contig_000258	AUGUSTUS	exon	12841169	12841327	.	-	.	ID=IALE00000046961;Parent=IALM00000014776
contig_000258	AUGUSTUS	CDS	12840028	12840921	1	-	0	ID=IALC00000046959;Parent=IALM00000014776
contig_000258	AUGUSTUS	CDS	12840979	12841107	1	-	0	ID=IALC00000046960;Parent=IALM00000014776
contig_000258	AUGUSTUS	CDS	12841169	12841327	1	-	0	ID=IALC00000046961;Parent=IALM00000014776
contig_000258	AUGUSTUS	intron	12840922	12840978	1	-	.	ID=IALI00000032206;Parent=IALM00000014776
contig_000258	AUGUSTUS	intron	12841108	12841168	1	-	.	ID=IALI00000032207;Parent=IALM00000014776
contig_000258	AUGUSTUS	start_codon	12841325	12841327	.	-	0	ID=IALS00000014745;Parent=IALM00000014776
contig_000258	AUGUSTUS	stop_codon	12840028	12840030	.	-	0	ID=IALST00000014750;Parent=IALM00000014776
contig_000258	AUGUSTUS	gene	12848390	12848734	.	+	.	ID=IAL_13221
contig_000258	AUGUSTUS	mRNA	12848390	12848734	0.38	+	.	ID=IALM00000014777;Parent=IAL_13221
contig_000258	AUGUSTUS	exon	12848390	12848734	.	+	.	ID=IALE00000046962;Parent=IALM00000014777
contig_000258	AUGUSTUS	CDS	12848390	12848734	0.38	+	0	ID=IALC00000046962;Parent=IALM00000014777
contig_000258	AUGUSTUS	start_codon	12848390	12848392	.	+	0	ID=IALS00000014746;Parent=IALM00000014777
contig_000258	AUGUSTUS	stop_codon	12848732	12848734	.	+	0	ID=IALST00000014751;Parent=IALM00000014777
contig_000258	AUGUSTUS	gene	12869083	12871236	.	+	.	ID=IAL_13222
contig_000258	AUGUSTUS	mRNA	12869083	12871236	0.57	+	.	ID=IALM00000014778;Parent=IAL_13222;Dbxref=InterPro:IPR028994,InterPro:IPR045232,InterPro:IPR055409
contig_000258	AUGUSTUS	exon	12869083	12871236	.	+	.	ID=IALE00000046963;Parent=IALM00000014778
contig_000258	AUGUSTUS	CDS	12869083	12871236	0.57	+	0	ID=IALC00000046963;Parent=IALM00000014778
contig_000258	AUGUSTUS	start_codon	12869083	12869085	.	+	0	ID=IALS00000014747;Parent=IALM00000014778
contig_000258	AUGUSTUS	stop_codon	12871234	12871236	.	+	0	ID=IALST00000014752;Parent=IALM00000014778
contig_000258	AUGUSTUS	gene	12873465	12906300	.	-	.	ID=IAL_13223
contig_000258	AUGUSTUS	mRNA	12873465	12906300	1	-	.	ID=IALM00000014779;Parent=IAL_13223;Dbxref=InterPro:IPR028107,InterPro:IPR028103;gO_terms=GO:0000902,GO:0000904,GO:0001845,GO:0005575,GO:0005622,GO:0005623,GO:0005634,GO:0005730,GO:0005737,GO:0005829,GO:0005886,GO:0006810,GO:0006897,GO:0006906,GO:0006909,GO:0006928,GO:0006996,GO:0007017,GO:0007018,GO:0007033,GO:0007040,GO:0007154,GO:0007267,GO:0007268,GO:0007275,GO:0007399,GO:0007409,GO:0007610,GO:0007626,GO:0008088,GO:0008150,GO:0009653,GO:0009987,GO:0010646,GO:0010970,GO:0016020,GO:0016043,GO:0016049,GO:0016050,GO:0016192,GO:0022008,GO:0022607,GO:0023051,GO:0023052,GO:0030030,GO:0030154,GO:0030182,GO:0030424,GO:0030425,GO:0030705,GO:0031175,GO:0031410,GO:0031974,GO:0031981,GO:0031982,GO:0032501,GO:0032502,GO:0032989,GO:0032990,GO:0036477,GO:0040007,GO:0042995,GO:0043005,GO:0043226,GO:0043227,GO:0043228,GO:0043229,GO:0043231,GO:0043232,GO:0043233,GO:0043277,GO:0044085,GO:0044422,GO:0044424,GO:0044428,GO:0044444,GO:0044446,GO:0044463,GO:0044464,GO:0045202,GO:0046907,GO:0048167,GO:0048284,GO:0048468,GO:0048489,GO:0048588,GO:0048589,GO:0048666,GO:0048667,GO:0048675,GO:0048699,GO:0048731,GO:0048812,GO:0048856,GO:0048858,GO:0048869,GO:0050789,GO:0050794,GO:0050804,GO:0051179,GO:0051234,GO:0051640,GO:0051641,GO:0051648,GO:0051649,GO:0051650,GO:0051656,GO:0060560,GO:0061024,GO:0061025,GO:0061564,GO:0065007,GO:0065008,GO:0070013,GO:0070925,GO:0071840,GO:0071944,GO:0080171,GO:0090174,GO:0090382,GO:0090385,GO:0090386,GO:0090387,GO:0090389,GO:0090659,GO:0097447,GO:0097458,GO:0097479,GO:0097480,GO:0097708,GO:0098657,GO:0098916,GO:0099003,GO:0099111,GO:0099177,GO:0099536,GO:0099537,GO:0120025,GO:0120036,GO:0120038,GO:0120039,GO:1990138;desc=Spatacsin C-terminus
contig_000258	AUGUSTUS	exon	12873465	12873678	.	-	.	ID=IALE00000046964;Parent=IALM00000014779
contig_000258	AUGUSTUS	exon	12873747	12873908	.	-	.	ID=IALE00000046965;Parent=IALM00000014779
contig_000258	AUGUSTUS	exon	12884250	12888421	.	-	.	ID=IALE00000046966;Parent=IALM00000014779
contig_000258	AUGUSTUS	exon	12905242	12906300	.	-	.	ID=IALE00000046967;Parent=IALM00000014779
contig_000258	AUGUSTUS	CDS	12873465	12873678	1	-	1	ID=IALC00000046964;Parent=IALM00000014779
contig_000258	AUGUSTUS	CDS	12873747	12873908	1	-	1	ID=IALC00000046965;Parent=IALM00000014779
contig_000258	AUGUSTUS	CDS	12884250	12888421	1	-	0	ID=IALC00000046966;Parent=IALM00000014779
contig_000258	AUGUSTUS	CDS	12905242	12906300	1	-	0	ID=IALC00000046967;Parent=IALM00000014779
contig_000258	AUGUSTUS	intron	12873679	12873746	1	-	.	ID=IALI00000032208;Parent=IALM00000014779
contig_000258	AUGUSTUS	intron	12873909	12884249	1	-	.	ID=IALI00000032209;Parent=IALM00000014779
contig_000258	AUGUSTUS	intron	12888422	12905241	1	-	.	ID=IALI00000032210;Parent=IALM00000014779
contig_000258	AUGUSTUS	start_codon	12906298	12906300	.	-	0	ID=IALS00000014748;Parent=IALM00000014779
contig_000258	AUGUSTUS	stop_codon	12873465	12873467	.	-	0	ID=IALST00000014753;Parent=IALM00000014779
contig_000258	AUGUSTUS	gene	12908664	12909782	.	-	.	ID=IAL_13224
contig_000258	AUGUSTUS	mRNA	12908664	12909782	1	-	.	ID=IALM00000014780;Parent=IAL_13224;Dbxref=InterPro:IPR028002;desc=Myb/SANT-like DNA-binding domain
contig_000258	AUGUSTUS	exon	12908664	12909782	.	-	.	ID=IALE00000046968;Parent=IALM00000014780
contig_000258	AUGUSTUS	CDS	12908664	12909782	1	-	0	ID=IALC00000046968;Parent=IALM00000014780
contig_000258	AUGUSTUS	start_codon	12909780	12909782	.	-	0	ID=IALS00000014749;Parent=IALM00000014780
contig_000258	AUGUSTUS	stop_codon	12908664	12908666	.	-	0	ID=IALST00000014754;Parent=IALM00000014780
contig_000258	AUGUSTUS	gene	12917938	12929890	.	-	.	ID=IAL_13225
contig_000258	AUGUSTUS	mRNA	12917938	12929890	1	-	.	ID=IALM00000014781;Parent=IAL_13225;Dbxref=InterPro:IPR042178,InterPro:IPR000215,InterPro:IPR023796,InterPro:IPR042185,InterPro:IPR023795,InterPro:IPR036186;gO_terms=GO:0005575,GO:0005576,GO:0005615,GO:0044421-GO:0004867;desc=Belongs to the serpin family
contig_000258	AUGUSTUS	exon	12917938	12918074	.	-	.	ID=IALE00000046969;Parent=IALM00000014781
contig_000258	AUGUSTUS	exon	12921876	12922011	.	-	.	ID=IALE00000046970;Parent=IALM00000014781
contig_000258	AUGUSTUS	exon	12925351	12926571	.	-	.	ID=IALE00000046971;Parent=IALM00000014781
contig_000258	AUGUSTUS	exon	12929414	12929890	.	-	.	ID=IALE00000046972;Parent=IALM00000014781
contig_000258	AUGUSTUS	CDS	12917938	12918074	1	-	2	ID=IALC00000046969;Parent=IALM00000014781
contig_000258	AUGUSTUS	CDS	12921876	12922011	1	-	0	ID=IALC00000046970;Parent=IALM00000014781
contig_000258	AUGUSTUS	CDS	12925351	12926571	1	-	0	ID=IALC00000046971;Parent=IALM00000014781
contig_000258	AUGUSTUS	CDS	12929414	12929890	1	-	0	ID=IALC00000046972;Parent=IALM00000014781
contig_000258	AUGUSTUS	intron	12918075	12921875	1	-	.	ID=IALI00000032211;Parent=IALM00000014781
contig_000258	AUGUSTUS	intron	12922012	12925350	1	-	.	ID=IALI00000032212;Parent=IALM00000014781
contig_000258	AUGUSTUS	intron	12926572	12929413	1	-	.	ID=IALI00000032213;Parent=IALM00000014781
contig_000258	AUGUSTUS	start_codon	12929888	12929890	.	-	0	ID=IALS00000014750;Parent=IALM00000014781
contig_000258	AUGUSTUS	stop_codon	12917938	12917940	.	-	0	ID=IALST00000014755;Parent=IALM00000014781
contig_000258	AUGUSTUS	gene	12964905	12965693	.	-	.	ID=IAL_13226
contig_000258	AUGUSTUS	mRNA	12964905	12965693	0.56	-	.	ID=IALM00000014782;Parent=IAL_13226
contig_000258	AUGUSTUS	exon	12964905	12965693	.	-	.	ID=IALE00000046973;Parent=IALM00000014782
contig_000258	AUGUSTUS	CDS	12964905	12965693	0.56	-	0	ID=IALC00000046973;Parent=IALM00000014782
contig_000258	AUGUSTUS	start_codon	12965691	12965693	.	-	0	ID=IALS00000014751;Parent=IALM00000014782
contig_000258	AUGUSTUS	stop_codon	12964905	12964907	.	-	0	ID=IALST00000014756;Parent=IALM00000014782
contig_000258	AUGUSTUS	gene	12965814	12969368	.	-	.	ID=IAL_13227
contig_000258	AUGUSTUS	mRNA	12965814	12969368	0.93	-	.	ID=IALM00000014783;Parent=IAL_13227;Dbxref=InterPro:IPR052253;gO_terms=GO:0000976,GO:0000977,GO:0000978,GO:0000981,GO:0000987,GO:0001012,GO:0001067,GO:0001158,GO:0003674,GO:0003676,GO:0003677,GO:0003690,GO:0003700,GO:0005488,GO:0005575,GO:0005622,GO:0005623,GO:0005634,GO:0005737,GO:0005829,GO:0006355,GO:0006357,GO:0008150,GO:0009889,GO:0010468,GO:0010556,GO:0019219,GO:0019222,GO:0031323,GO:0031326,GO:0035326,GO:0043226,GO:0043227,GO:0043229,GO:0043231,GO:0043565,GO:0044212,GO:0044424,GO:0044444,GO:0044464,GO:0050789,GO:0050794,GO:0051171,GO:0051252,GO:0060255,GO:0065007,GO:0080090,GO:0097159,GO:0140110,GO:1901363,GO:1903506,GO:1990837,GO:2000112,GO:2001141;desc=c-clamp
contig_000258	AUGUSTUS	exon	12965814	12966834	.	-	.	ID=IALE00000046974;Parent=IALM00000014783
contig_000258	AUGUSTUS	exon	12966907	12967122	.	-	.	ID=IALE00000046975;Parent=IALM00000014783
contig_000258	AUGUSTUS	exon	12968968	12969368	.	-	.	ID=IALE00000046976;Parent=IALM00000014783
contig_000258	AUGUSTUS	CDS	12965814	12966834	1	-	1	ID=IALC00000046974;Parent=IALM00000014783
contig_000258	AUGUSTUS	CDS	12966907	12967122	0.96	-	1	ID=IALC00000046975;Parent=IALM00000014783
contig_000258	AUGUSTUS	CDS	12968968	12969368	0.93	-	0	ID=IALC00000046976;Parent=IALM00000014783
contig_000258	AUGUSTUS	intron	12966835	12966906	1	-	.	ID=IALI00000032214;Parent=IALM00000014783
contig_000258	AUGUSTUS	intron	12967123	12968967	0.93	-	.	ID=IALI00000032215;Parent=IALM00000014783
contig_000258	AUGUSTUS	start_codon	12969366	12969368	.	-	0	ID=IALS00000014752;Parent=IALM00000014783
contig_000258	AUGUSTUS	stop_codon	12965814	12965816	.	-	0	ID=IALST00000014757;Parent=IALM00000014783
contig_000258	AUGUSTUS	gene	12977061	12979809	.	+	.	ID=IAL_13228
contig_000258	AUGUSTUS	mRNA	12977061	12979809	1	+	.	ID=IALM00000014784;Parent=IAL_13228;Dbxref=InterPro:IPR025799,InterPro:IPR011993,InterPro:IPR055135,InterPro:IPR029063;gO_terms=GO:0000075,GO:0000077,GO:0000278,GO:0001067,GO:0001501,GO:0003420,GO:0003674,GO:0003676,GO:0003677,GO:0003712,GO:0003713,GO:0003824,GO:0005488,GO:0005515,GO:0005575,GO:0005622,GO:0005623,GO:0005634,GO:0005654,GO:0005667,GO:0005737,GO:0005829,GO:0006325,GO:0006338,GO:0006355,GO:0006357,GO:0006464,GO:0006479,GO:0006807,GO:0006950,GO:0006974,GO:0006977,GO:0006996,GO:0007049,GO:0007093,GO:0007154,GO:0007165,GO:0007275,GO:0007346,GO:0007399,GO:0007568,GO:0008013,GO:0008104,GO:0008150,GO:0008152,GO:0008168,GO:0008170,GO:0008213,GO:0008276,GO:0008284,GO:0008469,GO:0008757,GO:0009653,GO:0009719,GO:0009725,GO:0009755,GO:0009887,GO:0009889,GO:0009891,GO:0009893,GO:0009966,GO:0009987,GO:0010033,GO:0010243,GO:0010468,GO:0010556,GO:0010557,GO:0010564,GO:0010604,GO:0010628,GO:0010646,GO:0010721,GO:0010830,GO:0010948,GO:0010975,GO:0010977,GO:0014070,GO:0014074,GO:0016043,GO:0016202,GO:0016273,GO:0016274,GO:0016569,GO:0016570,GO:0016571,GO:0016740,GO:0016741,GO:0018193,GO:0018195,GO:0018216,GO:0019216,GO:0019219,GO:0019222,GO:0019538,GO:0019919,GO:0022008,GO:0022402,GO:0022603,GO:0023051,GO:0023052,GO:0030154,GO:0030330,GO:0030374,GO:0030518,GO:0030520,GO:0030522,GO:0031323,GO:0031325,GO:0031326,GO:0031328,GO:0031344,GO:0031345,GO:0031570,GO:0031571,GO:0031974,GO:0031981,GO:0032091,GO:0032259,GO:0032501,GO:0032502,GO:0032870,GO:0032991,GO:0033036,GO:0033143,GO:0033146,GO:0033365,GO:0033554,GO:0033993,GO:0034502,GO:0034613,GO:0034708,GO:0034969,GO:0034970,GO:0034971,GO:0035097,GO:0035241,GO:0035242,GO:0035246,GO:0035247,GO:0035556,GO:0035642,GO:0036211,GO:0040008,GO:0042054,GO:0042127,GO:0042221,GO:0042393,GO:0042770,GO:0042802,GO:0042803,GO:0043170,GO:0043226,GO:0043227,GO:0043229,GO:0043231,GO:0043233,GO:0043393,GO:0043401,GO:0043412,GO:0043414,GO:0044092,GO:0044093,GO:0044212,GO:0044237,GO:0044238,GO:0044260,GO:0044267,GO:0044422,GO:0044424,GO:0044428,GO:0044444,GO:0044446,GO:0044451,GO:0044464,GO:0044773,GO:0044774,GO:0044783,GO:0044798,GO:0044819,GO:0045595,GO:0045596,GO:0045597,GO:0045598,GO:0045600,GO:0045664,GO:0045665,GO:0045786,GO:0045787,GO:0045893,GO:0045930,GO:0045935,GO:0045944,GO:0046620,GO:0046683,GO:0046983,GO:0048513,GO:0048518,GO:0048519,GO:0048522,GO:0048523,GO:0048545,GO:0048583,GO:0048634,GO:0048638,GO:0048641,GO:0048699,GO:0048705,GO:0048731,GO:0048742,GO:0048856,GO:0048869,GO:0050767,GO:0050768,GO:0050773,GO:0050789,GO:0050793,GO:0050794,GO:0050896,GO:0051090,GO:0051091,GO:0051092,GO:0051093,GO:0051094,GO:0051098,GO:0051100,GO:0051128,GO:0051129,GO:0051147,GO:0051153,GO:0051171,GO:0051173,GO:0051179,GO:0051239,GO:0051241,GO:0051252,GO:0051254,GO:0051276,GO:0051591,GO:0051641,GO:0051716,GO:0051726,GO:0051960,GO:0051961,GO:0060255,GO:0060284,GO:0060348,GO:0060349,GO:0060350,GO:0061035,GO:0065007,GO:0065009,GO:0070013,GO:0070577,GO:0070727,GO:0070887,GO:0071156,GO:0071158,GO:0071168,GO:0071310,GO:0071383,GO:0071396,GO:0071407,GO:0071495,GO:0071704,GO:0071840,GO:0072331,GO:0072395,GO:0072401,GO:0072413,GO:0072422,GO:0072431,GO:0080090,GO:0090068,GO:0090575,GO:0097159,GO:0120035,GO:0140030,GO:0140033,GO:0140096,GO:0140110,GO:1901363,GO:1901564,GO:1901698,GO:1901700,GO:1901861,GO:1901987,GO:1901988,GO:1901990,GO:1901991,GO:1902400,GO:1902402,GO:1902403,GO:1902415,GO:1902494,GO:1902680,GO:1902806,GO:1902807,GO:1903010,GO:1903047,GO:1903506,GO:1903508,GO:1905214,GO:1990234,GO:2000026,GO:2000027,GO:2000045,GO:2000112,GO:2000134,GO:2000171,GO:2001141-GO:0016274;desc=Methylates (mono- and asymmetric dimethylation) the guanidino nitrogens of arginyl residues in proteins. May methylate histone H3 at 'Arg-17' and activate transcription via chromatin remodeling
contig_000258	AUGUSTUS	exon	12977061	12977397	.	+	.	ID=IALE00000046977;Parent=IALM00000014784
contig_000258	AUGUSTUS	exon	12977649	12977780	.	+	.	ID=IALE00000046978;Parent=IALM00000014784
contig_000258	AUGUSTUS	exon	12978322	12978524	.	+	.	ID=IALE00000046979;Parent=IALM00000014784
contig_000258	AUGUSTUS	exon	12978596	12979154	.	+	.	ID=IALE00000046980;Parent=IALM00000014784
contig_000258	AUGUSTUS	exon	12979214	12979624	.	+	.	ID=IALE00000046981;Parent=IALM00000014784
contig_000258	AUGUSTUS	exon	12979727	12979809	.	+	.	ID=IALE00000046982;Parent=IALM00000014784
contig_000258	AUGUSTUS	CDS	12977061	12977397	1	+	0	ID=IALC00000046977;Parent=IALM00000014784
contig_000258	AUGUSTUS	CDS	12977649	12977780	1	+	2	ID=IALC00000046978;Parent=IALM00000014784
contig_000258	AUGUSTUS	CDS	12978322	12978524	1	+	2	ID=IALC00000046979;Parent=IALM00000014784
contig_000258	AUGUSTUS	CDS	12978596	12979154	1	+	0	ID=IALC00000046980;Parent=IALM00000014784
contig_000258	AUGUSTUS	CDS	12979214	12979624	1	+	2	ID=IALC00000046981;Parent=IALM00000014784
contig_000258	AUGUSTUS	CDS	12979727	12979809	1	+	2	ID=IALC00000046982;Parent=IALM00000014784
contig_000258	AUGUSTUS	intron	12977398	12977648	1	+	.	ID=IALI00000032216;Parent=IALM00000014784
contig_000258	AUGUSTUS	intron	12977781	12978321	1	+	.	ID=IALI00000032217;Parent=IALM00000014784
contig_000258	AUGUSTUS	intron	12978525	12978595	1	+	.	ID=IALI00000032218;Parent=IALM00000014784
contig_000258	AUGUSTUS	intron	12979155	12979213	1	+	.	ID=IALI00000032219;Parent=IALM00000014784
contig_000258	AUGUSTUS	intron	12979625	12979726	1	+	.	ID=IALI00000032220;Parent=IALM00000014784
contig_000258	AUGUSTUS	start_codon	12977061	12977063	.	+	0	ID=IALS00000014753;Parent=IALM00000014784
contig_000258	AUGUSTUS	stop_codon	12979807	12979809	.	+	0	ID=IALST00000014758;Parent=IALM00000014784
contig_000258	AUGUSTUS	gene	13125025	13137950	.	-	.	ID=IAL_13229
contig_000258	AUGUSTUS	mRNA	13125025	13137950	0.61	-	.	ID=IALM00000014785;Parent=IAL_13229;gO_terms=GO:0000976,GO:0001067,GO:0001158,GO:0003674,GO:0003676,GO:0003677,GO:0003690,GO:0003700,GO:0005488,GO:0005575,GO:0005622,GO:0005623,GO:0005634,GO:0005654,GO:0005737,GO:0006355,GO:0006357,GO:0008150,GO:0009889,GO:0010468,GO:0010556,GO:0016604,GO:0016607,GO:0019219,GO:0019222,GO:0031323,GO:0031326,GO:0031974,GO:0031981,GO:0035326,GO:0043226,GO:0043227,GO:0043229,GO:0043231,GO:0043233,GO:0043565,GO:0044212,GO:0044422,GO:0044424,GO:0044428,GO:0044446,GO:0044451,GO:0044464,GO:0050789,GO:0050794,GO:0051171,GO:0051252,GO:0060255,GO:0065007,GO:0070013,GO:0080090,GO:0097159,GO:0140110,GO:1901363,GO:1903506,GO:1990837,GO:2000112,GO:2001141;desc=c-clamp
contig_000258	AUGUSTUS	exon	13125025	13125245	.	-	.	ID=IALE00000046983;Parent=IALM00000014785
contig_000258	AUGUSTUS	exon	13125687	13125823	.	-	.	ID=IALE00000046984;Parent=IALM00000014785
contig_000258	AUGUSTUS	exon	13137844	13137950	.	-	.	ID=IALE00000046985;Parent=IALM00000014785
contig_000258	AUGUSTUS	CDS	13125025	13125245	0.73	-	2	ID=IALC00000046983;Parent=IALM00000014785
contig_000258	AUGUSTUS	CDS	13125687	13125823	1	-	1	ID=IALC00000046984;Parent=IALM00000014785
contig_000258	AUGUSTUS	CDS	13137844	13137950	0.84	-	0	ID=IALC00000046985;Parent=IALM00000014785
contig_000258	AUGUSTUS	intron	13125246	13125686	1	-	.	ID=IALI00000032221;Parent=IALM00000014785
contig_000258	AUGUSTUS	intron	13125824	13137843	0.83	-	.	ID=IALI00000032222;Parent=IALM00000014785
contig_000258	AUGUSTUS	start_codon	13137948	13137950	.	-	0	ID=IALS00000014754;Parent=IALM00000014785
contig_000258	AUGUSTUS	stop_codon	13125025	13125027	.	-	0	ID=IALST00000014759;Parent=IALM00000014785
contig_000258	AUGUSTUS	gene	13188485	13196644	.	-	.	ID=IAL_13230
contig_000258	AUGUSTUS	mRNA	13188485	13196644	0.3	-	.	ID=IALM00000014786;Parent=IAL_13230;gO_terms=GO:0000976,GO:0000977,GO:0000978,GO:0000981,GO:0000987,GO:0001012,GO:0001067,GO:0001158,GO:0003674,GO:0003676,GO:0003677,GO:0003690,GO:0003700,GO:0005488,GO:0005575,GO:0005622,GO:0005623,GO:0005634,GO:0005737,GO:0005829,GO:0006355,GO:0006357,GO:0008150,GO:0009889,GO:0010468,GO:0010556,GO:0019219,GO:0019222,GO:0031323,GO:0031326,GO:0035326,GO:0043226,GO:0043227,GO:0043229,GO:0043231,GO:0043565,GO:0044212,GO:0044424,GO:0044444,GO:0044464,GO:0050789,GO:0050794,GO:0051171,GO:0051252,GO:0060255,GO:0065007,GO:0080090,GO:0097159,GO:0140110,GO:1901363,GO:1903506,GO:1990837,GO:2000112,GO:2001141;desc=c-clamp
contig_000258	AUGUSTUS	exon	13188485	13188667	.	-	.	ID=IALE00000046986;Parent=IALM00000014786
contig_000258	AUGUSTUS	exon	13196519	13196644	.	-	.	ID=IALE00000046987;Parent=IALM00000014786
contig_000258	AUGUSTUS	CDS	13188485	13188667	0.87	-	0	ID=IALC00000046986;Parent=IALM00000014786
contig_000258	AUGUSTUS	CDS	13196519	13196644	0.32	-	0	ID=IALC00000046987;Parent=IALM00000014786
contig_000258	AUGUSTUS	intron	13188668	13196518	0.42	-	.	ID=IALI00000032223;Parent=IALM00000014786
contig_000258	AUGUSTUS	start_codon	13196642	13196644	.	-	0	ID=IALS00000014755;Parent=IALM00000014786
contig_000258	AUGUSTUS	stop_codon	13188485	13188487	.	-	0	ID=IALST00000014760;Parent=IALM00000014786
contig_000258	AUGUSTUS	gene	13244562	13246571	.	-	.	ID=IAL_13231
contig_000258	AUGUSTUS	mRNA	13244562	13246571	0.39	-	.	ID=IALM00000014787;Parent=IAL_13231;Dbxref=InterPro:IPR012337,InterPro:IPR052035,InterPro:IPR008906;gO_terms=GO:0046983;desc=Protein of unknown function (DUF 659)
contig_000258	AUGUSTUS	exon	13244562	13244756	.	-	.	ID=IALE00000046988;Parent=IALM00000014787
contig_000258	AUGUSTUS	exon	13246044	13246571	.	-	.	ID=IALE00000046989;Parent=IALM00000014787
contig_000258	AUGUSTUS	CDS	13244562	13244756	1	-	0	ID=IALC00000046988;Parent=IALM00000014787
contig_000258	AUGUSTUS	CDS	13246044	13246571	0.39	-	0	ID=IALC00000046989;Parent=IALM00000014787
contig_000258	AUGUSTUS	intron	13244757	13246043	0.51	-	.	ID=IALI00000032224;Parent=IALM00000014787
contig_000258	AUGUSTUS	start_codon	13246569	13246571	.	-	0	ID=IALS00000014756;Parent=IALM00000014787
contig_000258	AUGUSTUS	stop_codon	13244562	13244564	.	-	0	ID=IALST00000014761;Parent=IALM00000014787
contig_000258	AUGUSTUS	mRNA	13244562	13246571	0.19	-	.	ID=IALM00000014788;Parent=IAL_13231;Dbxref=InterPro:IPR008906,InterPro:IPR052035,InterPro:IPR012337;gO_terms=GO:0046983;desc=Protein of unknown function (DUF 659)
contig_000258	AUGUSTUS	exon	13244562	13244756	.	-	.	ID=IALE00000046990;Parent=IALM00000014788
contig_000258	AUGUSTUS	exon	13245543	13245560	.	-	.	ID=IALE00000046991;Parent=IALM00000014788
contig_000258	AUGUSTUS	exon	13245632	13245696	.	-	.	ID=IALE00000046992;Parent=IALM00000014788
contig_000258	AUGUSTUS	exon	13245902	13246571	.	-	.	ID=IALE00000046993;Parent=IALM00000014788
contig_000258	AUGUSTUS	CDS	13244562	13244756	1	-	0	ID=IALC00000046990;Parent=IALM00000014788
contig_000258	AUGUSTUS	CDS	13245543	13245560	0.25	-	0	ID=IALC00000046991;Parent=IALM00000014788
contig_000258	AUGUSTUS	CDS	13245632	13245696	0.25	-	2	ID=IALC00000046992;Parent=IALM00000014788
contig_000258	AUGUSTUS	CDS	13245902	13246571	0.19	-	0	ID=IALC00000046993;Parent=IALM00000014788
contig_000258	AUGUSTUS	intron	13244757	13245542	0.25	-	.	ID=IALI00000032225;Parent=IALM00000014788
contig_000258	AUGUSTUS	intron	13245561	13245631	0.25	-	.	ID=IALI00000032226;Parent=IALM00000014788
contig_000258	AUGUSTUS	intron	13245697	13245901	0.24	-	.	ID=IALI00000032227;Parent=IALM00000014788
contig_000258	AUGUSTUS	start_codon	13246569	13246571	.	-	0	ID=IALS00000014757;Parent=IALM00000014788
contig_000258	AUGUSTUS	stop_codon	13244562	13244564	.	-	0	ID=IALST00000014762;Parent=IALM00000014788
contig_000258	AUGUSTUS	gene	13292313	13297318	.	-	.	ID=IAL_13232
contig_000258	AUGUSTUS	mRNA	13292313	13297318	0.44	-	.	ID=IALM00000014789;Parent=IAL_13232;Dbxref=InterPro:IPR013083;gO_terms=GO:0000209,GO:0001817,GO:0002682,GO:0002683,GO:0002697,GO:0002698,GO:0002831,GO:0002832,GO:0003674,GO:0003824,GO:0004842,GO:0005488,GO:0005575,GO:0005622,GO:0005623,GO:0005737,GO:0005783,GO:0005789,GO:0006464,GO:0006807,GO:0006996,GO:0007032,GO:0008104,GO:0008150,GO:0008152,GO:0008270,GO:0009987,GO:0010256,GO:0012505,GO:0016020,GO:0016043,GO:0016050,GO:0016567,GO:0016740,GO:0019538,GO:0019787,GO:0031347,GO:0031348,GO:0031984,GO:0032101,GO:0032102,GO:0032446,GO:0032479,GO:0033036,GO:0036211,GO:0042175,GO:0043167,GO:0043169,GO:0043170,GO:0043226,GO:0043227,GO:0043229,GO:0043231,GO:0043412,GO:0043900,GO:0043901,GO:0044237,GO:0044238,GO:0044260,GO:0044267,GO:0044422,GO:0044424,GO:0044425,GO:0044432,GO:0044444,GO:0044446,GO:0044464,GO:0046872,GO:0046914,GO:0048519,GO:0048583,GO:0048585,GO:0050687,GO:0050688,GO:0050789,GO:0051179,GO:0051239,GO:0061630,GO:0061659,GO:0065007,GO:0070647,GO:0070979,GO:0071704,GO:0071840,GO:0080134,GO:0098827,GO:0140096,GO:1901564,GO:1905719;desc=Prokaryotic RING finger family 4
contig_000258	AUGUSTUS	exon	13292313	13292674	.	-	.	ID=IALE00000046994;Parent=IALM00000014789
contig_000258	AUGUSTUS	exon	13292733	13292795	.	-	.	ID=IALE00000046995;Parent=IALM00000014789
contig_000258	AUGUSTUS	exon	13297252	13297318	.	-	.	ID=IALE00000046996;Parent=IALM00000014789
contig_000258	AUGUSTUS	CDS	13292313	13292674	0.95	-	2	ID=IALC00000046994;Parent=IALM00000014789
contig_000258	AUGUSTUS	CDS	13292733	13292795	0.53	-	2	ID=IALC00000046995;Parent=IALM00000014789
contig_000258	AUGUSTUS	CDS	13297252	13297318	0.81	-	0	ID=IALC00000046996;Parent=IALM00000014789
contig_000258	AUGUSTUS	intron	13292675	13292732	0.71	-	.	ID=IALI00000032228;Parent=IALM00000014789
contig_000258	AUGUSTUS	intron	13292796	13297251	0.47	-	.	ID=IALI00000032229;Parent=IALM00000014789
contig_000258	AUGUSTUS	start_codon	13297316	13297318	.	-	0	ID=IALS00000014758;Parent=IALM00000014789
contig_000258	AUGUSTUS	stop_codon	13292313	13292315	.	-	0	ID=IALST00000014763;Parent=IALM00000014789
contig_000258	AUGUSTUS	gene	13410263	13411878	.	-	.	ID=IAL_13233
contig_000258	AUGUSTUS	mRNA	13410263	13411878	0.94	-	.	ID=IALM00000014790;Parent=IAL_13233;Dbxref=InterPro:IPR012337
contig_000258	AUGUSTUS	exon	13410263	13410919	.	-	.	ID=IALE00000046997;Parent=IALM00000014790
contig_000258	AUGUSTUS	exon	13410978	13411183	.	-	.	ID=IALE00000046998;Parent=IALM00000014790
contig_000258	AUGUSTUS	exon	13411259	13411613	.	-	.	ID=IALE00000046999;Parent=IALM00000014790
contig_000258	AUGUSTUS	exon	13411840	13411878	.	-	.	ID=IALE00000047000;Parent=IALM00000014790
contig_000258	AUGUSTUS	CDS	13410263	13410919	1	-	0	ID=IALC00000046997;Parent=IALM00000014790
contig_000258	AUGUSTUS	CDS	13410978	13411183	1	-	2	ID=IALC00000046998;Parent=IALM00000014790
contig_000258	AUGUSTUS	CDS	13411259	13411613	0.95	-	0	ID=IALC00000046999;Parent=IALM00000014790
contig_000258	AUGUSTUS	CDS	13411840	13411878	0.99	-	0	ID=IALC00000047000;Parent=IALM00000014790
contig_000258	AUGUSTUS	intron	13410920	13410977	1	-	.	ID=IALI00000032230;Parent=IALM00000014790
contig_000258	AUGUSTUS	intron	13411184	13411258	1	-	.	ID=IALI00000032231;Parent=IALM00000014790
contig_000258	AUGUSTUS	intron	13411614	13411839	0.94	-	.	ID=IALI00000032232;Parent=IALM00000014790
contig_000258	AUGUSTUS	start_codon	13411876	13411878	.	-	0	ID=IALS00000014759;Parent=IALM00000014790
contig_000258	AUGUSTUS	stop_codon	13410263	13410265	.	-	0	ID=IALST00000014764;Parent=IALM00000014790
contig_000258	AUGUSTUS	gene	13449574	13450062	.	-	.	ID=IAL_13234
contig_000258	AUGUSTUS	mRNA	13449574	13450062	1	-	.	ID=IALM00000014791;Parent=IAL_13234;Dbxref=InterPro:IPR052253,InterPro:IPR031940;desc=Domain of unknown function (DUF4772)
contig_000258	AUGUSTUS	exon	13449574	13450062	.	-	.	ID=IALE00000047001;Parent=IALM00000014791
contig_000258	AUGUSTUS	CDS	13449574	13450062	1	-	0	ID=IALC00000047001;Parent=IALM00000014791
contig_000258	AUGUSTUS	start_codon	13450060	13450062	.	-	0	ID=IALS00000014760;Parent=IALM00000014791
contig_000258	AUGUSTUS	stop_codon	13449574	13449576	.	-	0	ID=IALST00000014765;Parent=IALM00000014791
contig_000258	AUGUSTUS	gene	13554595	13554852	.	-	.	ID=IAL_13235
contig_000258	AUGUSTUS	mRNA	13554595	13554852	0.22	-	.	ID=IALM00000014792;Parent=IAL_13235
contig_000258	AUGUSTUS	exon	13554595	13554852	.	-	.	ID=IALE00000047002;Parent=IALM00000014792
contig_000258	AUGUSTUS	CDS	13554595	13554852	0.22	-	0	ID=IALC00000047002;Parent=IALM00000014792
contig_000258	AUGUSTUS	start_codon	13554850	13554852	.	-	0	ID=IALS00000014761;Parent=IALM00000014792
contig_000258	AUGUSTUS	stop_codon	13554595	13554597	.	-	0	ID=IALST00000014766;Parent=IALM00000014792
contig_000258	AUGUSTUS	gene	13595279	13603352	.	+	.	ID=IAL_13236
contig_000258	AUGUSTUS	mRNA	13595279	13603352	0.79	+	.	ID=IALM00000014793;Parent=IAL_13236;Dbxref=InterPro:IPR021134,InterPro:IPR000615;gO_terms=GO:0003674,GO:0005215,GO:0005216,GO:0005253,GO:0005254,GO:0005575,GO:0005623,GO:0005886,GO:0005887,GO:0006810,GO:0006811,GO:0006820,GO:0006821,GO:0008150,GO:0008509,GO:0015075,GO:0015103,GO:0015108,GO:0015267,GO:0015318,GO:0015698,GO:0016020,GO:0016021,GO:0022803,GO:0022838,GO:0022857,GO:0031224,GO:0031226,GO:0034220,GO:0044425,GO:0044459,GO:0044464,GO:0051179,GO:0051234,GO:0055085,GO:0071944,GO:0098656,GO:0098660,GO:0098661,GO:1902476-GO:0005254;desc=Forms chloride channels
contig_000258	AUGUSTUS	exon	13595279	13595435	.	+	.	ID=IALE00000047003;Parent=IALM00000014793
contig_000258	AUGUSTUS	exon	13595930	13596123	.	+	.	ID=IALE00000047004;Parent=IALM00000014793
contig_000258	AUGUSTUS	exon	13596177	13596308	.	+	.	ID=IALE00000047005;Parent=IALM00000014793
contig_000258	AUGUSTUS	exon	13603173	13603352	.	+	.	ID=IALE00000047006;Parent=IALM00000014793
contig_000258	AUGUSTUS	CDS	13595279	13595435	1	+	0	ID=IALC00000047003;Parent=IALM00000014793
contig_000258	AUGUSTUS	CDS	13595930	13596123	1	+	2	ID=IALC00000047004;Parent=IALM00000014793
contig_000258	AUGUSTUS	CDS	13596177	13596308	0.96	+	0	ID=IALC00000047005;Parent=IALM00000014793
contig_000258	AUGUSTUS	CDS	13603173	13603352	0.81	+	0	ID=IALC00000047006;Parent=IALM00000014793
contig_000258	AUGUSTUS	intron	13595436	13595929	1	+	.	ID=IALI00000032233;Parent=IALM00000014793
contig_000258	AUGUSTUS	intron	13596124	13596176	1	+	.	ID=IALI00000032234;Parent=IALM00000014793
contig_000258	AUGUSTUS	intron	13596309	13603172	0.96	+	.	ID=IALI00000032235;Parent=IALM00000014793
contig_000258	AUGUSTUS	start_codon	13595279	13595281	.	+	0	ID=IALS00000014762;Parent=IALM00000014793
contig_000258	AUGUSTUS	stop_codon	13603350	13603352	.	+	0	ID=IALST00000014767;Parent=IALM00000014793
contig_000258	AUGUSTUS	gene	13604815	13605798	.	-	.	ID=IAL_13237
contig_000258	AUGUSTUS	mRNA	13604815	13605798	0.28	-	.	ID=IALM00000014794;Parent=IAL_13237
contig_000258	AUGUSTUS	exon	13604815	13604890	.	-	.	ID=IALE00000047007;Parent=IALM00000014794
contig_000258	AUGUSTUS	exon	13605168	13605484	.	-	.	ID=IALE00000047008;Parent=IALM00000014794
contig_000258	AUGUSTUS	exon	13605559	13605662	.	-	.	ID=IALE00000047009;Parent=IALM00000014794
contig_000258	AUGUSTUS	exon	13605744	13605798	.	-	.	ID=IALE00000047010;Parent=IALM00000014794
contig_000258	AUGUSTUS	CDS	13604815	13604890	0.82	-	1	ID=IALC00000047007;Parent=IALM00000014794
contig_000258	AUGUSTUS	CDS	13605168	13605484	0.83	-	0	ID=IALC00000047008;Parent=IALM00000014794
contig_000258	AUGUSTUS	CDS	13605559	13605662	0.77	-	2	ID=IALC00000047009;Parent=IALM00000014794
contig_000258	AUGUSTUS	CDS	13605744	13605798	0.44	-	0	ID=IALC00000047010;Parent=IALM00000014794
contig_000258	AUGUSTUS	intron	13604891	13605167	0.82	-	.	ID=IALI00000032236;Parent=IALM00000014794
contig_000258	AUGUSTUS	intron	13605485	13605558	1	-	.	ID=IALI00000032237;Parent=IALM00000014794
contig_000258	AUGUSTUS	intron	13605663	13605743	0.47	-	.	ID=IALI00000032238;Parent=IALM00000014794
contig_000258	AUGUSTUS	start_codon	13605796	13605798	.	-	0	ID=IALS00000014763;Parent=IALM00000014794
contig_000258	AUGUSTUS	stop_codon	13604815	13604817	.	-	0	ID=IALST00000014768;Parent=IALM00000014794
contig_000258	AUGUSTUS	gene	13613306	13634106	.	+	.	ID=IAL_13238
contig_000258	AUGUSTUS	mRNA	13613306	13634106	1	+	.	ID=IALM00000014795;Parent=IAL_13238;Dbxref=InterPro:IPR011993,InterPro:IPR000156,InterPro:IPR001876,InterPro:IPR011990,InterPro:IPR019734,InterPro:IPR036443,InterPro:IPR045255;gO_terms=GO:0000082,GO:0000226,GO:0000278,GO:0003674,GO:0005488,GO:0005515,GO:0005575,GO:0005622,GO:0005623,GO:0005634,GO:0005635,GO:0005643,GO:0005737,GO:0005813,GO:0005815,GO:0005856,GO:0006403,GO:0006405,GO:0006508,GO:0006511,GO:0006606,GO:0006607,GO:0006807,GO:0006810,GO:0006886,GO:0006913,GO:0006996,GO:0006997,GO:0007010,GO:0007017,GO:0007049,GO:0007051,GO:0007088,GO:0007154,GO:0007165,GO:0007275,GO:0007346,GO:0008104,GO:0008150,GO:0008152,GO:0008284,GO:0008536,GO:0009056,GO:0009057,GO:0009719,GO:0009725,GO:0009755,GO:0009790,GO:0009792,GO:0009893,GO:0009987,GO:0010033,GO:0010468,GO:0010564,GO:0010604,GO:0010628,GO:0010638,GO:0012505,GO:0015031,GO:0015630,GO:0015833,GO:0015931,GO:0016043,GO:0017016,GO:0017038,GO:0019222,GO:0019538,GO:0019899,GO:0019941,GO:0022402,GO:0023052,GO:0030163,GO:0030522,GO:0031267,GO:0031967,GO:0031975,GO:0032239,GO:0032241,GO:0032386,GO:0032388,GO:0032501,GO:0032502,GO:0032870,GO:0032879,GO:0032880,GO:0032886,GO:0032991,GO:0033036,GO:0033043,GO:0033365,GO:0034504,GO:0034613,GO:0035626,GO:0042127,GO:0042221,GO:0042886,GO:0043170,GO:0043226,GO:0043227,GO:0043228,GO:0043229,GO:0043231,GO:0043232,GO:0043632,GO:0044237,GO:0044238,GO:0044248,GO:0044257,GO:0044260,GO:0044265,GO:0044267,GO:0044422,GO:0044424,GO:0044428,GO:0044430,GO:0044446,GO:0044464,GO:0044770,GO:0044772,GO:0044843,GO:0045184,GO:0045787,GO:0045840,GO:0045931,GO:0046602,GO:0046604,GO:0046605,GO:0046607,GO:0046822,GO:0046824,GO:0046831,GO:0046833,GO:0046907,GO:0048518,GO:0048522,GO:0048856,GO:0050657,GO:0050658,GO:0050789,GO:0050794,GO:0050896,GO:0051020,GO:0051049,GO:0051050,GO:0051128,GO:0051130,GO:0051168,GO:0051169,GO:0051170,GO:0051179,GO:0051234,GO:0051236,GO:0051493,GO:0051495,GO:0051603,GO:0051641,GO:0051649,GO:0051716,GO:0051726,GO:0051783,GO:0051785,GO:0060255,GO:0060341,GO:0065007,GO:0070507,GO:0070727,GO:0070887,GO:0071310,GO:0071495,GO:0071702,GO:0071704,GO:0071705,GO:0071840,GO:0072594,GO:0090068,GO:1900180,GO:1900182,GO:1901564,GO:1901565,GO:1901575,GO:1903047,GO:1903827,GO:1903829-GO:0046907;desc=Zinc ion binding. It is involved in the biological process described with intracellular transport
contig_000258	AUGUSTUS	exon	13613306	13613377	.	+	.	ID=IALE00000047011;Parent=IALM00000014795
contig_000258	AUGUSTUS	exon	13619973	13621010	.	+	.	ID=IALE00000047012;Parent=IALM00000014795
contig_000258	AUGUSTUS	exon	13626381	13631732	.	+	.	ID=IALE00000047013;Parent=IALM00000014795
contig_000258	AUGUSTUS	exon	13631869	13633753	.	+	.	ID=IALE00000047014;Parent=IALM00000014795
contig_000258	AUGUSTUS	exon	13633826	13634106	.	+	.	ID=IALE00000047015;Parent=IALM00000014795
contig_000258	AUGUSTUS	CDS	13613306	13613377	1	+	0	ID=IALC00000047011;Parent=IALM00000014795
contig_000258	AUGUSTUS	CDS	13619973	13621010	1	+	0	ID=IALC00000047012;Parent=IALM00000014795
contig_000258	AUGUSTUS	CDS	13626381	13631732	1	+	0	ID=IALC00000047013;Parent=IALM00000014795
contig_000258	AUGUSTUS	CDS	13631869	13633753	1	+	0	ID=IALC00000047014;Parent=IALM00000014795
contig_000258	AUGUSTUS	CDS	13633826	13634106	1	+	2	ID=IALC00000047015;Parent=IALM00000014795
contig_000258	AUGUSTUS	intron	13613378	13619972	1	+	.	ID=IALI00000032239;Parent=IALM00000014795
contig_000258	AUGUSTUS	intron	13621011	13626380	1	+	.	ID=IALI00000032240;Parent=IALM00000014795
contig_000258	AUGUSTUS	intron	13631733	13631868	1	+	.	ID=IALI00000032241;Parent=IALM00000014795
contig_000258	AUGUSTUS	intron	13633754	13633825	1	+	.	ID=IALI00000032242;Parent=IALM00000014795
contig_000258	AUGUSTUS	start_codon	13613306	13613308	.	+	0	ID=IALS00000014764;Parent=IALM00000014795
contig_000258	AUGUSTUS	stop_codon	13634104	13634106	.	+	0	ID=IALST00000014769;Parent=IALM00000014795
contig_000258	AUGUSTUS	gene	13647277	13675226	.	+	.	ID=IAL_13239
contig_000258	AUGUSTUS	mRNA	13647277	13675226	0.96	+	.	ID=IALM00000014796;Parent=IAL_13239;Dbxref=InterPro:IPR000719,InterPro:IPR017441,InterPro:IPR011009,InterPro:IPR050339,InterPro:IPR008271,InterPro:IPR018391,InterPro:IPR015943,InterPro:IPR011047;gO_terms=GO:0001501,GO:0001503,GO:0001525,GO:0001558,GO:0001568,GO:0001817,GO:0001819,GO:0001932,GO:0001934,GO:0001944,GO:0002062,GO:0002063,GO:0002119,GO:0002164,GO:0003674,GO:0003824,GO:0004672,GO:0004674,GO:0004683,GO:0004686,GO:0004694,GO:0005488,GO:0005515,GO:0005575,GO:0005622,GO:0005623,GO:0005737,GO:0005783,GO:0005789,GO:0006355,GO:0006356,GO:0006357,GO:0006412,GO:0006417,GO:0006446,GO:0006464,GO:0006468,GO:0006518,GO:0006793,GO:0006796,GO:0006807,GO:0006810,GO:0006915,GO:0006919,GO:0006950,GO:0006983,GO:0006984,GO:0006986,GO:0006991,GO:0006996,GO:0007029,GO:0007154,GO:0007165,GO:0007166,GO:0007167,GO:0007169,GO:0007275,GO:0007346,GO:0007589,GO:0007595,GO:0008150,GO:0008152,GO:0008219,GO:0009058,GO:0009059,GO:0009266,GO:0009267,GO:0009409,GO:0009605,GO:0009607,GO:0009628,GO:0009653,GO:0009791,GO:0009888,GO:0009889,GO:0009890,GO:0009891,GO:0009892,GO:0009893,GO:0009894,GO:0009896,GO:0009966,GO:0009967,GO:0009987,GO:0009991,GO:0010033,GO:0010035,GO:0010038,GO:0010042,GO:0010256,GO:0010389,GO:0010467,GO:0010468,GO:0010506,GO:0010508,GO:0010556,GO:0010557,GO:0010558,GO:0010562,GO:0010564,GO:0010565,GO:0010574,GO:0010575,GO:0010604,GO:0010605,GO:0010608,GO:0010628,GO:0010629,GO:0010646,GO:0010647,GO:0010939,GO:0010941,GO:0010942,GO:0010950,GO:0010952,GO:0010998,GO:0012501,GO:0012505,GO:0016020,GO:0016021,GO:0016043,GO:0016301,GO:0016310,GO:0016740,GO:0016772,GO:0016773,GO:0017148,GO:0018105,GO:0018193,GO:0018209,GO:0019216,GO:0019217,GO:0019219,GO:0019220,GO:0019222,GO:0019538,GO:0019722,GO:0019899,GO:0019902,GO:0019903,GO:0019932,GO:0022607,GO:0023051,GO:0023052,GO:0023056,GO:0030154,GO:0030162,GO:0030176,GO:0030282,GO:0030308,GO:0030879,GO:0030968,GO:0031016,GO:0031018,GO:0031072,GO:0031214,GO:0031224,GO:0031227,GO:0031323,GO:0031324,GO:0031325,GO:0031326,GO:0031327,GO:0031328,GO:0031329,GO:0031331,GO:0031369,GO:0031399,GO:0031401,GO:0031641,GO:0031642,GO:0031644,GO:0031645,GO:0031667,GO:0031668,GO:0031669,GO:0031984,GO:0032055,GO:0032057,GO:0032092,GO:0032268,GO:0032269,GO:0032270,GO:0032501,GO:0032502,GO:0032872,GO:0032874,GO:0032879,GO:0032880,GO:0032933,GO:0033554,GO:0034198,GO:0034248,GO:0034249,GO:0034250,GO:0034620,GO:0034641,GO:0034645,GO:0034976,GO:0035239,GO:0035270,GO:0035295,GO:0035556,GO:0035966,GO:0035967,GO:0036003,GO:0036211,GO:0036490,GO:0036491,GO:0036492,GO:0036499,GO:0040008,GO:0042149,GO:0042175,GO:0042221,GO:0042325,GO:0042327,GO:0042594,GO:0042762,GO:0042802,GO:0042803,GO:0042981,GO:0043043,GO:0043065,GO:0043066,GO:0043067,GO:0043068,GO:0043069,GO:0043085,GO:0043170,GO:0043226,GO:0043227,GO:0043229,GO:0043231,GO:0043280,GO:0043281,GO:0043393,GO:0043408,GO:0043410,GO:0043412,GO:0043555,GO:0043558,GO:0043603,GO:0043604,GO:0043618,GO:0043620,GO:0043933,GO:0044057,GO:0044085,GO:0044093,GO:0044237,GO:0044238,GO:0044249,GO:0044260,GO:0044267,GO:0044271,GO:0044422,GO:0044424,GO:0044425,GO:0044432,GO:0044444,GO:0044446,GO:0044464,GO:0045182,GO:0045444,GO:0045862,GO:0045893,GO:0045926,GO:0045935,GO:0045937,GO:0045943,GO:0045944,GO:0045947,GO:0046328,GO:0046330,GO:0046777,GO:0046903,GO:0046983,GO:0048009,GO:0048468,GO:0048471,GO:0048513,GO:0048514,GO:0048518,GO:0048519,GO:0048522,GO:0048523,GO:0048583,GO:0048584,GO:0048646,GO:0048731,GO:0048732,GO:0048856,GO:0048869,GO:0050789,GO:0050790,GO:0050793,GO:0050794,GO:0050878,GO:0050896,GO:0051093,GO:0051098,GO:0051099,GO:0051128,GO:0051171,GO:0051172,GO:0051173,GO:0051174,GO:0051176,GO:0051179,GO:0051193,GO:0051194,GO:0051216,GO:0051234,GO:0051239,GO:0051240,GO:0051241,GO:0051246,GO:0051247,GO:0051248,GO:0051252,GO:0051254,GO:0051259,GO:0051260,GO:0051336,GO:0051345,GO:0051716,GO:0051726,GO:0051879,GO:0051960,GO:0051961,GO:0052547,GO:0052548,GO:0060255,GO:0060341,GO:0060548,GO:0060734,GO:0061448,GO:0062012,GO:0065003,GO:0065007,GO:0065008,GO:0065009,GO:0070059,GO:0070302,GO:0070304,GO:0070417,GO:0070887,GO:0071074,GO:0071216,GO:0071241,GO:0071248,GO:0071287,GO:0071310,GO:0071496,GO:0071501,GO:0071704,GO:0071840,GO:0072358,GO:0072359,GO:0080090,GO:0080134,GO:0080135,GO:0097190,GO:0097193,GO:0098827,GO:0140096,GO:1900180,GO:1900182,GO:1901564,GO:1901566,GO:1901576,GO:1901987,GO:1901990,GO:1902010,GO:1902235,GO:1902237,GO:1902531,GO:1902533,GO:1902680,GO:1902749,GO:1903506,GO:1903508,GO:1903786,GO:1903788,GO:1903827,GO:1903829,GO:1905897,GO:1905898,GO:1990440,GO:1990737,GO:1990928,GO:2000026,GO:2000112,GO:2000113,GO:2000116,GO:2001056,GO:2001141,GO:2001233,GO:2001235,GO:2001242,GO:2001244-GO:0004672,GO:0005524;desc=It is involved in the biological process described with protein phosphorylation
contig_000258	AUGUSTUS	exon	13647277	13647560	.	+	.	ID=IALE00000047016;Parent=IALM00000014796
contig_000258	AUGUSTUS	exon	13666771	13667515	.	+	.	ID=IALE00000047017;Parent=IALM00000014796
contig_000258	AUGUSTUS	exon	13667581	13667760	.	+	.	ID=IALE00000047018;Parent=IALM00000014796
contig_000258	AUGUSTUS	exon	13667831	13668790	.	+	.	ID=IALE00000047019;Parent=IALM00000014796
contig_000258	AUGUSTUS	exon	13673763	13675226	.	+	.	ID=IALE00000047020;Parent=IALM00000014796
contig_000258	AUGUSTUS	CDS	13647277	13647560	0.96	+	0	ID=IALC00000047016;Parent=IALM00000014796
contig_000258	AUGUSTUS	CDS	13666771	13667515	1	+	1	ID=IALC00000047017;Parent=IALM00000014796
contig_000258	AUGUSTUS	CDS	13667581	13667760	1	+	0	ID=IALC00000047018;Parent=IALM00000014796
contig_000258	AUGUSTUS	CDS	13667831	13668790	1	+	0	ID=IALC00000047019;Parent=IALM00000014796
contig_000258	AUGUSTUS	CDS	13673763	13675226	1	+	0	ID=IALC00000047020;Parent=IALM00000014796
contig_000258	AUGUSTUS	intron	13647561	13666770	1	+	.	ID=IALI00000032243;Parent=IALM00000014796
contig_000258	AUGUSTUS	intron	13667516	13667580	1	+	.	ID=IALI00000032244;Parent=IALM00000014796
contig_000258	AUGUSTUS	intron	13667761	13667830	1	+	.	ID=IALI00000032245;Parent=IALM00000014796
contig_000258	AUGUSTUS	intron	13668791	13673762	1	+	.	ID=IALI00000032246;Parent=IALM00000014796
contig_000258	AUGUSTUS	start_codon	13647277	13647279	.	+	0	ID=IALS00000014765;Parent=IALM00000014796
contig_000258	AUGUSTUS	stop_codon	13675224	13675226	.	+	0	ID=IALST00000014770;Parent=IALM00000014796
contig_000258	AUGUSTUS	gene	13687634	13689550	.	-	.	ID=IAL_13240
contig_000258	AUGUSTUS	mRNA	13687634	13689550	0.76	-	.	ID=IALM00000014797;Parent=IAL_13240;Dbxref=InterPro:IPR042089,InterPro:IPR000718,InterPro:IPR024079;gO_terms=GO:0004222,GO:0006508,GO:0008237;desc=metalloendopeptidase activity. It is involved in the biological process described with proteolysis
contig_000258	AUGUSTUS	exon	13687634	13689550	.	-	.	ID=IALE00000047021;Parent=IALM00000014797
contig_000258	AUGUSTUS	CDS	13687634	13689550	0.76	-	0	ID=IALC00000047021;Parent=IALM00000014797
contig_000258	AUGUSTUS	start_codon	13689548	13689550	.	-	0	ID=IALS00000014766;Parent=IALM00000014797
contig_000258	AUGUSTUS	stop_codon	13687634	13687636	.	-	0	ID=IALST00000014771;Parent=IALM00000014797
contig_000258	AUGUSTUS	gene	13840830	13842035	.	-	.	ID=IAL_13241
contig_000258	AUGUSTUS	mRNA	13840830	13842035	0.57	-	.	ID=IALM00000014798;Parent=IAL_13241;Dbxref=InterPro:IPR027806;desc=DDE superfamily endonuclease
contig_000258	AUGUSTUS	exon	13840830	13840983	.	-	.	ID=IALE00000047022;Parent=IALM00000014798
contig_000258	AUGUSTUS	exon	13841132	13841204	.	-	.	ID=IALE00000047023;Parent=IALM00000014798
contig_000258	AUGUSTUS	exon	13841417	13841543	.	-	.	ID=IALE00000047024;Parent=IALM00000014798
contig_000258	AUGUSTUS	exon	13841602	13841627	.	-	.	ID=IALE00000047025;Parent=IALM00000014798
contig_000258	AUGUSTUS	exon	13841678	13842035	.	-	.	ID=IALE00000047026;Parent=IALM00000014798
contig_000258	AUGUSTUS	CDS	13840830	13840983	0.79	-	1	ID=IALC00000047022;Parent=IALM00000014798
contig_000258	AUGUSTUS	CDS	13841132	13841204	0.78	-	2	ID=IALC00000047023;Parent=IALM00000014798
contig_000258	AUGUSTUS	CDS	13841417	13841543	0.79	-	0	ID=IALC00000047024;Parent=IALM00000014798
contig_000258	AUGUSTUS	CDS	13841602	13841627	0.8	-	2	ID=IALC00000047025;Parent=IALM00000014798
contig_000258	AUGUSTUS	CDS	13841678	13842035	0.75	-	0	ID=IALC00000047026;Parent=IALM00000014798
contig_000258	AUGUSTUS	intron	13840984	13841131	0.78	-	.	ID=IALI00000032247;Parent=IALM00000014798
contig_000258	AUGUSTUS	intron	13841205	13841416	0.79	-	.	ID=IALI00000032248;Parent=IALM00000014798
contig_000258	AUGUSTUS	intron	13841544	13841601	1	-	.	ID=IALI00000032249;Parent=IALM00000014798
contig_000258	AUGUSTUS	intron	13841628	13841677	0.76	-	.	ID=IALI00000032250;Parent=IALM00000014798
contig_000258	AUGUSTUS	start_codon	13842033	13842035	.	-	0	ID=IALS00000014767;Parent=IALM00000014798
contig_000258	AUGUSTUS	stop_codon	13840830	13840832	.	-	0	ID=IALST00000014772;Parent=IALM00000014798
contig_000258	AUGUSTUS	gene	13869311	13870707	.	+	.	ID=IAL_13242
contig_000258	AUGUSTUS	mRNA	13869311	13870707	0.77	+	.	ID=IALM00000014799;Parent=IAL_13242;desc=U5 snRNA binding
contig_000258	AUGUSTUS	exon	13869311	13869712	.	+	.	ID=IALE00000047027;Parent=IALM00000014799
contig_000258	AUGUSTUS	exon	13869764	13870043	.	+	.	ID=IALE00000047028;Parent=IALM00000014799
contig_000258	AUGUSTUS	exon	13870493	13870707	.	+	.	ID=IALE00000047029;Parent=IALM00000014799
contig_000258	AUGUSTUS	CDS	13869311	13869712	0.77	+	0	ID=IALC00000047027;Parent=IALM00000014799
contig_000258	AUGUSTUS	CDS	13869764	13870043	1	+	0	ID=IALC00000047028;Parent=IALM00000014799
contig_000258	AUGUSTUS	CDS	13870493	13870707	1	+	2	ID=IALC00000047029;Parent=IALM00000014799
contig_000258	AUGUSTUS	intron	13869713	13869763	0.97	+	.	ID=IALI00000032251;Parent=IALM00000014799
contig_000258	AUGUSTUS	intron	13870044	13870492	1	+	.	ID=IALI00000032252;Parent=IALM00000014799
contig_000258	AUGUSTUS	start_codon	13869311	13869313	.	+	0	ID=IALS00000014768;Parent=IALM00000014799
contig_000258	AUGUSTUS	stop_codon	13870705	13870707	.	+	0	ID=IALST00000014773;Parent=IALM00000014799
contig_000258	AUGUSTUS	gene	13963435	13973446	.	+	.	ID=IAL_13243
contig_000258	AUGUSTUS	mRNA	13963435	13973446	1	+	.	ID=IALM00000014800;Parent=IAL_13243;Dbxref=InterPro:IPR004117;gO_terms=GO:0003008,GO:0003674,GO:0004888,GO:0004984,GO:0005215,GO:0005216,GO:0005217,GO:0005261,GO:0005262,GO:0005488,GO:0005515,GO:0005516,GO:0005549,GO:0005575,GO:0005623,GO:0005886,GO:0005929,GO:0006810,GO:0006811,GO:0006812,GO:0006816,GO:0006873,GO:0006874,GO:0006875,GO:0007154,GO:0007165,GO:0007204,GO:0007600,GO:0007606,GO:0007608,GO:0007610,GO:0007631,GO:0007635,GO:0008150,GO:0008324,GO:0008527,GO:0009593,GO:0009636,GO:0009987,GO:0010033,GO:0015075,GO:0015085,GO:0015267,GO:0015276,GO:0015278,GO:0015318,GO:0016020,GO:0016021,GO:0016043,GO:0019236,GO:0019722,GO:0019725,GO:0019932,GO:0022607,GO:0022803,GO:0022834,GO:0022836,GO:0022838,GO:0022839,GO:0022857,GO:0022890,GO:0023052,GO:0030001,GO:0030003,GO:0030425,GO:0030534,GO:0031224,GO:0031252,GO:0031253,GO:0031256,GO:0032501,GO:0032589,GO:0032590,GO:0032879,GO:0032880,GO:0034220,GO:0035556,GO:0036477,GO:0038023,GO:0042048,GO:0042221,GO:0042493,GO:0042592,GO:0042755,GO:0042802,GO:0042803,GO:0042995,GO:0043005,GO:0043226,GO:0043933,GO:0044085,GO:0044425,GO:0044459,GO:0044463,GO:0044464,GO:0045471,GO:0046677,GO:0046873,GO:0046983,GO:0048149,GO:0048519,GO:0048523,GO:0048878,GO:0050789,GO:0050794,GO:0050801,GO:0050877,GO:0050896,GO:0050906,GO:0050907,GO:0050909,GO:0050911,GO:0050912,GO:0051179,GO:0051209,GO:0051234,GO:0051259,GO:0051282,GO:0051283,GO:0051291,GO:0051480,GO:0051606,GO:0051641,GO:0051649,GO:0051716,GO:0055065,GO:0055074,GO:0055080,GO:0055082,GO:0055085,GO:0060089,GO:0060401,GO:0060402,GO:0065003,GO:0065007,GO:0065008,GO:0070588,GO:0070838,GO:0071840,GO:0071944,GO:0072503,GO:0072507,GO:0072511,GO:0097305,GO:0097447,GO:0097458,GO:0097553,GO:0098590,GO:0098655,GO:0098660,GO:0098662,GO:0098771,GO:0099094,GO:0099604,GO:0120025,GO:0120038,GO:1901700-GO:0004984;desc=It is involved in the biological process described with sensory perception of smell
contig_000258	AUGUSTUS	exon	13963435	13963742	.	+	.	ID=IALE00000047030;Parent=IALM00000014800
contig_000258	AUGUSTUS	exon	13964147	13964283	.	+	.	ID=IALE00000047031;Parent=IALM00000014800
contig_000258	AUGUSTUS	exon	13964355	13964732	.	+	.	ID=IALE00000047032;Parent=IALM00000014800
contig_000258	AUGUSTUS	exon	13964877	13965078	.	+	.	ID=IALE00000047033;Parent=IALM00000014800
contig_000258	AUGUSTUS	exon	13968872	13969076	.	+	.	ID=IALE00000047034;Parent=IALM00000014800
contig_000258	AUGUSTUS	exon	13973270	13973446	.	+	.	ID=IALE00000047035;Parent=IALM00000014800
contig_000258	AUGUSTUS	CDS	13963435	13963742	1	+	0	ID=IALC00000047030;Parent=IALM00000014800
contig_000258	AUGUSTUS	CDS	13964147	13964283	1	+	1	ID=IALC00000047031;Parent=IALM00000014800
contig_000258	AUGUSTUS	CDS	13964355	13964732	1	+	2	ID=IALC00000047032;Parent=IALM00000014800
contig_000258	AUGUSTUS	CDS	13964877	13965078	1	+	2	ID=IALC00000047033;Parent=IALM00000014800
contig_000258	AUGUSTUS	CDS	13968872	13969076	1	+	1	ID=IALC00000047034;Parent=IALM00000014800
contig_000258	AUGUSTUS	CDS	13973270	13973446	1	+	0	ID=IALC00000047035;Parent=IALM00000014800
contig_000258	AUGUSTUS	intron	13963743	13964146	1	+	.	ID=IALI00000032253;Parent=IALM00000014800
contig_000258	AUGUSTUS	intron	13964284	13964354	1	+	.	ID=IALI00000032254;Parent=IALM00000014800
contig_000258	AUGUSTUS	intron	13964733	13964876	1	+	.	ID=IALI00000032255;Parent=IALM00000014800
contig_000258	AUGUSTUS	intron	13965079	13968871	1	+	.	ID=IALI00000032256;Parent=IALM00000014800
contig_000258	AUGUSTUS	intron	13969077	13973269	1	+	.	ID=IALI00000032257;Parent=IALM00000014800
contig_000258	AUGUSTUS	start_codon	13963435	13963437	.	+	0	ID=IALS00000014769;Parent=IALM00000014800
contig_000258	AUGUSTUS	stop_codon	13973444	13973446	.	+	0	ID=IALST00000014774;Parent=IALM00000014800
contig_000258	AUGUSTUS	gene	13997722	13998716	.	-	.	ID=IAL_13244
contig_000258	AUGUSTUS	mRNA	13997722	13998716	0.88	-	.	ID=IALM00000014801;Parent=IAL_13244;Dbxref=InterPro:IPR057191;gO_terms=GO:0000375,GO:0000377,GO:0000398,GO:0003674,GO:0003676,GO:0003723,GO:0005488,GO:0005575,GO:0005622,GO:0005623,GO:0005634,GO:0005654,GO:0005681,GO:0005684,GO:0006139,GO:0006396,GO:0006397,GO:0006403,GO:0006405,GO:0006406,GO:0006611,GO:0006725,GO:0006807,GO:0006810,GO:0006886,GO:0006913,GO:0008104,GO:0008150,GO:0008152,GO:0008380,GO:0009987,GO:0010467,GO:0015031,GO:0015833,GO:0015931,GO:0016070,GO:0016071,GO:0031123,GO:0031124,GO:0031503,GO:0031974,GO:0031981,GO:0032991,GO:0033036,GO:0034613,GO:0034641,GO:0042886,GO:0043170,GO:0043226,GO:0043227,GO:0043229,GO:0043231,GO:0043233,GO:0044237,GO:0044238,GO:0044422,GO:0044424,GO:0044428,GO:0044446,GO:0044464,GO:0045184,GO:0046483,GO:0046907,GO:0050657,GO:0050658,GO:0051028,GO:0051168,GO:0051169,GO:0051179,GO:0051234,GO:0051236,GO:0051641,GO:0051649,GO:0070013,GO:0070727,GO:0071007,GO:0071013,GO:0071166,GO:0071426,GO:0071427,GO:0071702,GO:0071704,GO:0071705,GO:0090304,GO:0097159,GO:1901360,GO:1901363,GO:1902494,GO:1990904;desc=RNA splicing, via transesterification reactions with bulged adenosine as nucleophile
contig_000258	AUGUSTUS	exon	13997722	13997994	.	-	.	ID=IALE00000047036;Parent=IALM00000014801
contig_000258	AUGUSTUS	exon	13998057	13998716	.	-	.	ID=IALE00000047037;Parent=IALM00000014801
contig_000258	AUGUSTUS	CDS	13997722	13997994	0.96	-	0	ID=IALC00000047036;Parent=IALM00000014801
contig_000258	AUGUSTUS	CDS	13998057	13998716	0.9	-	0	ID=IALC00000047037;Parent=IALM00000014801
contig_000258	AUGUSTUS	intron	13997995	13998056	0.88	-	.	ID=IALI00000032258;Parent=IALM00000014801
contig_000258	AUGUSTUS	start_codon	13998714	13998716	.	-	0	ID=IALS00000014770;Parent=IALM00000014801
contig_000258	AUGUSTUS	stop_codon	13997722	13997724	.	-	0	ID=IALST00000014775;Parent=IALM00000014801
contig_000258	AUGUSTUS	gene	14044171	14045187	.	+	.	ID=IAL_13245
contig_000258	AUGUSTUS	mRNA	14044171	14045187	1	+	.	ID=IALM00000014802;Parent=IAL_13245;Dbxref=InterPro:IPR001251,InterPro:IPR036273,InterPro:IPR036865;desc=transporter activity. It is involved in the biological process described with transport
contig_000258	AUGUSTUS	exon	14044171	14044475	.	+	.	ID=IALE00000047038;Parent=IALM00000014802
contig_000258	AUGUSTUS	exon	14044566	14045187	.	+	.	ID=IALE00000047039;Parent=IALM00000014802
contig_000258	AUGUSTUS	CDS	14044171	14044475	1	+	0	ID=IALC00000047038;Parent=IALM00000014802
contig_000258	AUGUSTUS	CDS	14044566	14045187	1	+	1	ID=IALC00000047039;Parent=IALM00000014802
contig_000258	AUGUSTUS	intron	14044476	14044565	1	+	.	ID=IALI00000032259;Parent=IALM00000014802
contig_000258	AUGUSTUS	start_codon	14044171	14044173	.	+	0	ID=IALS00000014771;Parent=IALM00000014802
contig_000258	AUGUSTUS	stop_codon	14045185	14045187	.	+	0	ID=IALST00000014776;Parent=IALM00000014802
contig_000258	AUGUSTUS	gene	14059353	14061255	.	-	.	ID=IAL_13246
contig_000258	AUGUSTUS	mRNA	14059353	14061255	0.61	-	.	ID=IALM00000014803;Parent=IAL_13246;Dbxref=InterPro:IPR032071;desc=Domain of unknown function (DUF4806)
contig_000258	AUGUSTUS	exon	14059353	14059453	.	-	.	ID=IALE00000047040;Parent=IALM00000014803
contig_000258	AUGUSTUS	exon	14060572	14060716	.	-	.	ID=IALE00000047041;Parent=IALM00000014803
contig_000258	AUGUSTUS	exon	14060792	14060961	.	-	.	ID=IALE00000047042;Parent=IALM00000014803
contig_000258	AUGUSTUS	exon	14061162	14061255	.	-	.	ID=IALE00000047043;Parent=IALM00000014803
contig_000258	AUGUSTUS	CDS	14059353	14059453	1	-	2	ID=IALC00000047040;Parent=IALM00000014803
contig_000258	AUGUSTUS	CDS	14060572	14060716	1	-	0	ID=IALC00000047041;Parent=IALM00000014803
contig_000258	AUGUSTUS	CDS	14060792	14060961	1	-	2	ID=IALC00000047042;Parent=IALM00000014803
contig_000258	AUGUSTUS	CDS	14061162	14061255	0.8	-	0	ID=IALC00000047043;Parent=IALM00000014803
contig_000258	AUGUSTUS	intron	14059454	14060571	1	-	.	ID=IALI00000032260;Parent=IALM00000014803
contig_000258	AUGUSTUS	intron	14060717	14060791	1	-	.	ID=IALI00000032261;Parent=IALM00000014803
contig_000258	AUGUSTUS	intron	14060962	14061161	0.61	-	.	ID=IALI00000032262;Parent=IALM00000014803
contig_000258	AUGUSTUS	start_codon	14061253	14061255	.	-	0	ID=IALS00000014772;Parent=IALM00000014803
contig_000258	AUGUSTUS	stop_codon	14059353	14059355	.	-	0	ID=IALST00000014777;Parent=IALM00000014803
contig_000258	AUGUSTUS	gene	14065998	14077890	.	+	.	ID=IAL_13247
contig_000258	AUGUSTUS	mRNA	14065998	14077890	1	+	.	ID=IALM00000014804;Parent=IAL_13247;Dbxref=InterPro:IPR004117;gO_terms=GO:0003008,GO:0003674,GO:0004888,GO:0004984,GO:0005488,GO:0005549,GO:0005575,GO:0005623,GO:0005886,GO:0007154,GO:0007165,GO:0007600,GO:0007606,GO:0007608,GO:0007610,GO:0007635,GO:0008104,GO:0008150,GO:0009593,GO:0009987,GO:0016020,GO:0016021,GO:0023052,GO:0030425,GO:0031224,GO:0031252,GO:0031253,GO:0031256,GO:0032501,GO:0032589,GO:0032590,GO:0033036,GO:0036477,GO:0038023,GO:0042048,GO:0042221,GO:0042995,GO:0043005,GO:0043025,GO:0044297,GO:0044425,GO:0044459,GO:0044463,GO:0044464,GO:0050789,GO:0050794,GO:0050877,GO:0050896,GO:0050906,GO:0050907,GO:0050911,GO:0051179,GO:0051606,GO:0051716,GO:0060089,GO:0065007,GO:0071944,GO:0097447,GO:0097458,GO:0098590,GO:0120025,GO:0120038-GO:0004984;desc=It is involved in the biological process described with sensory perception of smell
contig_000258	AUGUSTUS	exon	14065998	14066370	.	+	.	ID=IALE00000047044;Parent=IALM00000014804
contig_000258	AUGUSTUS	exon	14072385	14072548	.	+	.	ID=IALE00000047045;Parent=IALM00000014804
contig_000258	AUGUSTUS	exon	14072880	14073079	.	+	.	ID=IALE00000047046;Parent=IALM00000014804
contig_000258	AUGUSTUS	exon	14077150	14077432	.	+	.	ID=IALE00000047047;Parent=IALM00000014804
contig_000258	AUGUSTUS	exon	14077493	14077762	.	+	.	ID=IALE00000047048;Parent=IALM00000014804
contig_000258	AUGUSTUS	exon	14077828	14077890	.	+	.	ID=IALE00000047049;Parent=IALM00000014804
contig_000258	AUGUSTUS	CDS	14065998	14066370	1	+	0	ID=IALC00000047044;Parent=IALM00000014804
contig_000258	AUGUSTUS	CDS	14072385	14072548	1	+	2	ID=IALC00000047045;Parent=IALM00000014804
contig_000258	AUGUSTUS	CDS	14072880	14073079	1	+	0	ID=IALC00000047046;Parent=IALM00000014804
contig_000258	AUGUSTUS	CDS	14077150	14077432	1	+	1	ID=IALC00000047047;Parent=IALM00000014804
contig_000258	AUGUSTUS	CDS	14077493	14077762	1	+	0	ID=IALC00000047048;Parent=IALM00000014804
contig_000258	AUGUSTUS	CDS	14077828	14077890	1	+	0	ID=IALC00000047049;Parent=IALM00000014804
contig_000258	AUGUSTUS	intron	14066371	14072384	1	+	.	ID=IALI00000032263;Parent=IALM00000014804
contig_000258	AUGUSTUS	intron	14072549	14072879	1	+	.	ID=IALI00000032264;Parent=IALM00000014804
contig_000258	AUGUSTUS	intron	14073080	14077149	1	+	.	ID=IALI00000032265;Parent=IALM00000014804
contig_000258	AUGUSTUS	intron	14077433	14077492	1	+	.	ID=IALI00000032266;Parent=IALM00000014804
contig_000258	AUGUSTUS	intron	14077763	14077827	1	+	.	ID=IALI00000032267;Parent=IALM00000014804
contig_000258	AUGUSTUS	start_codon	14065998	14066000	.	+	0	ID=IALS00000014773;Parent=IALM00000014804
contig_000258	AUGUSTUS	stop_codon	14077888	14077890	.	+	0	ID=IALST00000014778;Parent=IALM00000014804
contig_000258	AUGUSTUS	gene	14085698	14086275	.	+	.	ID=IAL_13248
contig_000258	AUGUSTUS	mRNA	14085698	14086275	0.35	+	.	ID=IALM00000014805;Parent=IAL_13248;Dbxref=InterPro:IPR003689;gO_terms=GO:0000003,GO:0000041,GO:0001667,GO:0002064,GO:0002065,GO:0002066,GO:0003006,GO:0003674,GO:0005215,GO:0005385,GO:0005575,GO:0005622,GO:0005623,GO:0005634,GO:0005654,GO:0005737,GO:0005783,GO:0005789,GO:0005794,GO:0005801,GO:0006810,GO:0006811,GO:0006812,GO:0006829,GO:0006873,GO:0006875,GO:0006882,GO:0006928,GO:0006950,GO:0007276,GO:0007281,GO:0007292,GO:0007297,GO:0007298,GO:0008021,GO:0008150,GO:0008324,GO:0009636,GO:0009888,GO:0009987,GO:0010035,GO:0010038,GO:0010043,GO:0010312,GO:0010631,GO:0010632,GO:0012505,GO:0015075,GO:0015318,GO:0016020,GO:0016477,GO:0019222,GO:0019725,GO:0019953,GO:0022412,GO:0022414,GO:0022857,GO:0022890,GO:0030001,GO:0030003,GO:0030133,GO:0030154,GO:0030234,GO:0030334,GO:0030424,GO:0030707,GO:0030855,GO:0031090,GO:0031323,GO:0031410,GO:0031974,GO:0031981,GO:0031982,GO:0031984,GO:0032501,GO:0032502,GO:0032504,GO:0032879,GO:0033106,GO:0033238,GO:0034220,GO:0036477,GO:0040011,GO:0040012,GO:0042069,GO:0042175,GO:0042221,GO:0042592,GO:0042995,GO:0043005,GO:0043025,GO:0043226,GO:0043227,GO:0043229,GO:0043231,GO:0043233,GO:0044297,GO:0044422,GO:0044424,GO:0044425,GO:0044428,GO:0044431,GO:0044432,GO:0044444,GO:0044446,GO:0044456,GO:0044464,GO:0044703,GO:0045202,GO:0046873,GO:0046915,GO:0046916,GO:0048468,GO:0048471,GO:0048477,GO:0048609,GO:0048856,GO:0048869,GO:0048870,GO:0048878,GO:0050789,GO:0050790,GO:0050793,GO:0050794,GO:0050801,GO:0050896,GO:0051171,GO:0051179,GO:0051234,GO:0051239,GO:0051270,GO:0051674,GO:0051704,GO:0055065,GO:0055069,GO:0055076,GO:0055080,GO:0055082,GO:0055085,GO:0060429,GO:0065007,GO:0065008,GO:0065009,GO:0070013,GO:0070382,GO:0070838,GO:0071577,GO:0072503,GO:0072507,GO:0072509,GO:0072511,GO:0080090,GO:0090130,GO:0090132,GO:0097038,GO:0097458,GO:0097501,GO:0097708,GO:0098588,GO:0098655,GO:0098660,GO:0098662,GO:0098754,GO:0098771,GO:0098772,GO:0098793,GO:0098827,GO:0099503,GO:0120025,GO:1990359,GO:2000026,GO:2000145,GO:2000274-GO:0016020;desc=Metal ion transmembrane transporter activity. It is involved in the biological process described with metal ion transport
contig_000258	AUGUSTUS	exon	14085698	14085916	.	+	.	ID=IALE00000047050;Parent=IALM00000014805
contig_000258	AUGUSTUS	exon	14085997	14086275	.	+	.	ID=IALE00000047051;Parent=IALM00000014805
contig_000258	AUGUSTUS	CDS	14085698	14085916	0.35	+	0	ID=IALC00000047050;Parent=IALM00000014805
contig_000258	AUGUSTUS	CDS	14085997	14086275	0.53	+	0	ID=IALC00000047051;Parent=IALM00000014805
contig_000258	AUGUSTUS	intron	14085917	14085996	0.53	+	.	ID=IALI00000032268;Parent=IALM00000014805
contig_000258	AUGUSTUS	start_codon	14085698	14085700	.	+	0	ID=IALS00000014774;Parent=IALM00000014805
contig_000258	AUGUSTUS	stop_codon	14086273	14086275	.	+	0	ID=IALST00000014779;Parent=IALM00000014805
contig_000258	AUGUSTUS	gene	14086449	14086964	.	+	.	ID=IAL_13249
contig_000258	AUGUSTUS	mRNA	14086449	14086964	0.73	+	.	ID=IALM00000014806;Parent=IAL_13249;Dbxref=InterPro:IPR003689;gO_terms=GO:0000003,GO:0000041,GO:0001667,GO:0002064,GO:0002065,GO:0002066,GO:0003006,GO:0003674,GO:0005215,GO:0005385,GO:0005575,GO:0005622,GO:0005623,GO:0005634,GO:0005654,GO:0005737,GO:0005783,GO:0005789,GO:0005794,GO:0005801,GO:0006810,GO:0006811,GO:0006812,GO:0006829,GO:0006873,GO:0006875,GO:0006882,GO:0006928,GO:0006950,GO:0007276,GO:0007281,GO:0007292,GO:0007297,GO:0007298,GO:0008021,GO:0008150,GO:0008324,GO:0009636,GO:0009888,GO:0009987,GO:0010035,GO:0010038,GO:0010043,GO:0010312,GO:0010631,GO:0010632,GO:0012505,GO:0015075,GO:0015318,GO:0016020,GO:0016477,GO:0019222,GO:0019725,GO:0019953,GO:0022412,GO:0022414,GO:0022857,GO:0022890,GO:0030001,GO:0030003,GO:0030133,GO:0030154,GO:0030234,GO:0030334,GO:0030424,GO:0030707,GO:0030855,GO:0031090,GO:0031323,GO:0031410,GO:0031974,GO:0031981,GO:0031982,GO:0031984,GO:0032501,GO:0032502,GO:0032504,GO:0032879,GO:0033106,GO:0033238,GO:0034220,GO:0036477,GO:0040011,GO:0040012,GO:0042069,GO:0042175,GO:0042221,GO:0042592,GO:0042995,GO:0043005,GO:0043025,GO:0043226,GO:0043227,GO:0043229,GO:0043231,GO:0043233,GO:0044297,GO:0044422,GO:0044424,GO:0044425,GO:0044428,GO:0044431,GO:0044432,GO:0044444,GO:0044446,GO:0044456,GO:0044464,GO:0044703,GO:0045202,GO:0046873,GO:0046915,GO:0046916,GO:0048468,GO:0048471,GO:0048477,GO:0048609,GO:0048856,GO:0048869,GO:0048870,GO:0048878,GO:0050789,GO:0050790,GO:0050793,GO:0050794,GO:0050801,GO:0050896,GO:0051171,GO:0051179,GO:0051234,GO:0051239,GO:0051270,GO:0051674,GO:0051704,GO:0055065,GO:0055069,GO:0055076,GO:0055080,GO:0055082,GO:0055085,GO:0060429,GO:0065007,GO:0065008,GO:0065009,GO:0070013,GO:0070382,GO:0070838,GO:0071577,GO:0072503,GO:0072507,GO:0072509,GO:0072511,GO:0080090,GO:0090130,GO:0090132,GO:0097038,GO:0097458,GO:0097501,GO:0097708,GO:0098588,GO:0098655,GO:0098660,GO:0098662,GO:0098754,GO:0098771,GO:0098772,GO:0098793,GO:0098827,GO:0099503,GO:0120025,GO:1990359,GO:2000026,GO:2000145,GO:2000274-GO:0016020;desc=Metal ion transmembrane transporter activity. It is involved in the biological process described with metal ion transport
contig_000258	AUGUSTUS	exon	14086449	14086964	.	+	.	ID=IALE00000047052;Parent=IALM00000014806
contig_000258	AUGUSTUS	CDS	14086449	14086964	0.73	+	0	ID=IALC00000047052;Parent=IALM00000014806
contig_000258	AUGUSTUS	start_codon	14086449	14086451	.	+	0	ID=IALS00000014775;Parent=IALM00000014806
contig_000258	AUGUSTUS	stop_codon	14086962	14086964	.	+	0	ID=IALST00000014780;Parent=IALM00000014806
contig_000258	AUGUSTUS	gene	14090517	14101198	.	-	.	ID=IAL_13250
contig_000258	AUGUSTUS	mRNA	14090517	14101198	1	-	.	ID=IALM00000014807;Parent=IAL_13250;Dbxref=InterPro:IPR000626,InterPro:IPR039869,InterPro:IPR038169,InterPro:IPR032752,InterPro:IPR029071;gO_terms=GO:0005515;desc=Ubiquitin-binding domain
contig_000258	AUGUSTUS	exon	14090517	14090690	.	-	.	ID=IALE00000047053;Parent=IALM00000014807
contig_000258	AUGUSTUS	exon	14090763	14091003	.	-	.	ID=IALE00000047054;Parent=IALM00000014807
contig_000258	AUGUSTUS	exon	14100749	14100998	.	-	.	ID=IALE00000047055;Parent=IALM00000014807
contig_000258	AUGUSTUS	exon	14101114	14101198	.	-	.	ID=IALE00000047056;Parent=IALM00000014807
contig_000258	AUGUSTUS	CDS	14090517	14090690	1	-	0	ID=IALC00000047053;Parent=IALM00000014807
contig_000258	AUGUSTUS	CDS	14090763	14091003	1	-	1	ID=IALC00000047054;Parent=IALM00000014807
contig_000258	AUGUSTUS	CDS	14100749	14100998	1	-	2	ID=IALC00000047055;Parent=IALM00000014807
contig_000258	AUGUSTUS	CDS	14101114	14101198	1	-	0	ID=IALC00000047056;Parent=IALM00000014807
contig_000258	AUGUSTUS	intron	14090691	14090762	1	-	.	ID=IALI00000032269;Parent=IALM00000014807
contig_000258	AUGUSTUS	intron	14091004	14100748	1	-	.	ID=IALI00000032270;Parent=IALM00000014807
contig_000258	AUGUSTUS	intron	14100999	14101113	1	-	.	ID=IALI00000032271;Parent=IALM00000014807
contig_000258	AUGUSTUS	start_codon	14101196	14101198	.	-	0	ID=IALS00000014776;Parent=IALM00000014807
contig_000258	AUGUSTUS	stop_codon	14090517	14090519	.	-	0	ID=IALST00000014781;Parent=IALM00000014807
contig_000258	AUGUSTUS	gene	14105478	14106619	.	+	.	ID=IAL_13251
contig_000258	AUGUSTUS	mRNA	14105478	14106619	0.76	+	.	ID=IALM00000014808;Parent=IAL_13251;Dbxref=InterPro:IPR014044,InterPro:IPR035940,InterPro:IPR001283,InterPro:IPR034763;desc=peptidase inhibitor activity
contig_000258	AUGUSTUS	exon	14105478	14105609	.	+	.	ID=IALE00000047057;Parent=IALM00000014808
contig_000258	AUGUSTUS	exon	14105840	14105989	.	+	.	ID=IALE00000047058;Parent=IALM00000014808
contig_000258	AUGUSTUS	exon	14106047	14106282	.	+	.	ID=IALE00000047059;Parent=IALM00000014808
contig_000258	AUGUSTUS	exon	14106355	14106619	.	+	.	ID=IALE00000047060;Parent=IALM00000014808
contig_000258	AUGUSTUS	CDS	14105478	14105609	0.76	+	0	ID=IALC00000047057;Parent=IALM00000014808
contig_000258	AUGUSTUS	CDS	14105840	14105989	1	+	0	ID=IALC00000047058;Parent=IALM00000014808
contig_000258	AUGUSTUS	CDS	14106047	14106282	1	+	0	ID=IALC00000047059;Parent=IALM00000014808
contig_000258	AUGUSTUS	CDS	14106355	14106619	1	+	1	ID=IALC00000047060;Parent=IALM00000014808
contig_000258	AUGUSTUS	intron	14105610	14105839	1	+	.	ID=IALI00000032272;Parent=IALM00000014808
contig_000258	AUGUSTUS	intron	14105990	14106046	1	+	.	ID=IALI00000032273;Parent=IALM00000014808
contig_000258	AUGUSTUS	intron	14106283	14106354	1	+	.	ID=IALI00000032274;Parent=IALM00000014808
contig_000258	AUGUSTUS	start_codon	14105478	14105480	.	+	0	ID=IALS00000014777;Parent=IALM00000014808
contig_000258	AUGUSTUS	stop_codon	14106617	14106619	.	+	0	ID=IALST00000014782;Parent=IALM00000014808
contig_000258	AUGUSTUS	gene	14122783	14124600	.	+	.	ID=IAL_13252
contig_000258	AUGUSTUS	mRNA	14122783	14124600	1	+	.	ID=IALM00000014809;Parent=IAL_13252
contig_000258	AUGUSTUS	exon	14122783	14124600	.	+	.	ID=IALE00000047061;Parent=IALM00000014809
contig_000258	AUGUSTUS	CDS	14122783	14124600	1	+	0	ID=IALC00000047061;Parent=IALM00000014809
contig_000258	AUGUSTUS	start_codon	14122783	14122785	.	+	0	ID=IALS00000014778;Parent=IALM00000014809
contig_000258	AUGUSTUS	stop_codon	14124598	14124600	.	+	0	ID=IALST00000014783;Parent=IALM00000014809
contig_000258	AUGUSTUS	gene	14154790	14178534	.	+	.	ID=IAL_13253
contig_000258	AUGUSTUS	mRNA	14154790	14178534	1	+	.	ID=IALM00000014810;Parent=IAL_13253;Dbxref=InterPro:IPR055120,InterPro:IPR029044,InterPro:IPR004835;gO_terms=GO:0000003,GO:0000271,GO:0001655,GO:0001838,GO:0002009,GO:0003006,GO:0003674,GO:0003824,GO:0004100,GO:0005575,GO:0005622,GO:0005623,GO:0005737,GO:0005886,GO:0005938,GO:0005975,GO:0005976,GO:0006022,GO:0006023,GO:0006030,GO:0006031,GO:0006034,GO:0006035,GO:0006037,GO:0006038,GO:0006040,GO:0006807,GO:0006950,GO:0007275,GO:0007276,GO:0007281,GO:0007292,GO:0007424,GO:0007442,GO:0007443,GO:0007591,GO:0007593,GO:0008150,GO:0008152,GO:0008194,GO:0008362,GO:0008375,GO:0009058,GO:0009059,GO:0009611,GO:0009653,GO:0009790,GO:0009887,GO:0009888,GO:0009987,GO:0010383,GO:0016020,GO:0016021,GO:0016051,GO:0016331,GO:0016740,GO:0016757,GO:0016758,GO:0017144,GO:0019953,GO:0021700,GO:0022404,GO:0022412,GO:0022414,GO:0030154,GO:0030428,GO:0030703,GO:0031224,GO:0032501,GO:0032502,GO:0032504,GO:0032879,GO:0032880,GO:0033692,GO:0034637,GO:0034645,GO:0035148,GO:0035150,GO:0035151,GO:0035152,GO:0035158,GO:0035159,GO:0035239,GO:0035295,GO:0035296,GO:0040003,GO:0042303,GO:0042335,GO:0042546,GO:0043170,GO:0043473,GO:0044036,GO:0044038,GO:0044085,GO:0044237,GO:0044238,GO:0044249,GO:0044260,GO:0044262,GO:0044264,GO:0044424,GO:0044425,GO:0044444,GO:0044464,GO:0044703,GO:0045177,GO:0046349,GO:0048066,GO:0048067,GO:0048085,GO:0048468,GO:0048477,GO:0048513,GO:0048518,GO:0048546,GO:0048565,GO:0048580,GO:0048582,GO:0048598,GO:0048609,GO:0048619,GO:0048646,GO:0048729,GO:0048731,GO:0048856,GO:0048869,GO:0050789,GO:0050793,GO:0050896,GO:0051094,GO:0051239,GO:0051240,GO:0051704,GO:0055123,GO:0060341,GO:0060429,GO:0060438,GO:0060439,GO:0060541,GO:0060562,GO:0061062,GO:0061063,GO:0061326,GO:0061333,GO:0061525,GO:0065007,GO:0065008,GO:0070589,GO:0070592,GO:0071554,GO:0071704,GO:0071840,GO:0071944,GO:0072001,GO:0072002,GO:0072175,GO:0090066,GO:0099568,GO:1901071,GO:1901073,GO:1901135,GO:1901137,GO:1901564,GO:1901566,GO:1901576,GO:1903827,GO:1903829,GO:1904375,GO:1904377,GO:1904776,GO:1904778,GO:2000026-GO:0004100;desc=Transferase activity, transferring hexosyl groups
contig_000258	AUGUSTUS	exon	14154790	14154899	.	+	.	ID=IALE00000047062;Parent=IALM00000014810
contig_000258	AUGUSTUS	exon	14164459	14164702	.	+	.	ID=IALE00000047063;Parent=IALM00000014810
contig_000258	AUGUSTUS	exon	14164772	14166001	.	+	.	ID=IALE00000047064;Parent=IALM00000014810
contig_000258	AUGUSTUS	exon	14166119	14166389	.	+	.	ID=IALE00000047065;Parent=IALM00000014810
contig_000258	AUGUSTUS	exon	14166459	14168389	.	+	.	ID=IALE00000047066;Parent=IALM00000014810
contig_000258	AUGUSTUS	exon	14170590	14170766	.	+	.	ID=IALE00000047067;Parent=IALM00000014810
contig_000258	AUGUSTUS	exon	14171058	14171234	.	+	.	ID=IALE00000047068;Parent=IALM00000014810
contig_000258	AUGUSTUS	exon	14173545	14173745	.	+	.	ID=IALE00000047069;Parent=IALM00000014810
contig_000258	AUGUSTUS	exon	14173803	14174016	.	+	.	ID=IALE00000047070;Parent=IALM00000014810
contig_000258	AUGUSTUS	exon	14174094	14174245	.	+	.	ID=IALE00000047071;Parent=IALM00000014810
contig_000258	AUGUSTUS	exon	14174319	14174420	.	+	.	ID=IALE00000047072;Parent=IALM00000014810
contig_000258	AUGUSTUS	exon	14178385	14178534	.	+	.	ID=IALE00000047073;Parent=IALM00000014810
contig_000258	AUGUSTUS	CDS	14154790	14154899	1	+	0	ID=IALC00000047062;Parent=IALM00000014810
contig_000258	AUGUSTUS	CDS	14164459	14164702	1	+	1	ID=IALC00000047063;Parent=IALM00000014810
contig_000258	AUGUSTUS	CDS	14164772	14166001	1	+	0	ID=IALC00000047064;Parent=IALM00000014810
contig_000258	AUGUSTUS	CDS	14166119	14166389	1	+	0	ID=IALC00000047065;Parent=IALM00000014810
contig_000258	AUGUSTUS	CDS	14166459	14168389	1	+	2	ID=IALC00000047066;Parent=IALM00000014810
contig_000258	AUGUSTUS	CDS	14170590	14170766	1	+	0	ID=IALC00000047067;Parent=IALM00000014810
contig_000258	AUGUSTUS	CDS	14171058	14171234	1	+	0	ID=IALC00000047068;Parent=IALM00000014810
contig_000258	AUGUSTUS	CDS	14173545	14173745	1	+	0	ID=IALC00000047069;Parent=IALM00000014810
contig_000258	AUGUSTUS	CDS	14173803	14174016	1	+	0	ID=IALC00000047070;Parent=IALM00000014810
contig_000258	AUGUSTUS	CDS	14174094	14174245	1	+	2	ID=IALC00000047071;Parent=IALM00000014810
contig_000258	AUGUSTUS	CDS	14174319	14174420	1	+	0	ID=IALC00000047072;Parent=IALM00000014810
contig_000258	AUGUSTUS	CDS	14178385	14178534	1	+	0	ID=IALC00000047073;Parent=IALM00000014810
contig_000258	AUGUSTUS	intron	14154900	14164458	1	+	.	ID=IALI00000032275;Parent=IALM00000014810
contig_000258	AUGUSTUS	intron	14164703	14164771	1	+	.	ID=IALI00000032276;Parent=IALM00000014810
contig_000258	AUGUSTUS	intron	14166002	14166118	1	+	.	ID=IALI00000032277;Parent=IALM00000014810
contig_000258	AUGUSTUS	intron	14166390	14166458	1	+	.	ID=IALI00000032278;Parent=IALM00000014810
contig_000258	AUGUSTUS	intron	14168390	14170589	1	+	.	ID=IALI00000032279;Parent=IALM00000014810
contig_000258	AUGUSTUS	intron	14170767	14171057	1	+	.	ID=IALI00000032280;Parent=IALM00000014810
contig_000258	AUGUSTUS	intron	14171235	14173544	1	+	.	ID=IALI00000032281;Parent=IALM00000014810
contig_000258	AUGUSTUS	intron	14173746	14173802	1	+	.	ID=IALI00000032282;Parent=IALM00000014810
contig_000258	AUGUSTUS	intron	14174017	14174093	1	+	.	ID=IALI00000032283;Parent=IALM00000014810
contig_000258	AUGUSTUS	intron	14174246	14174318	1	+	.	ID=IALI00000032284;Parent=IALM00000014810
contig_000258	AUGUSTUS	intron	14174421	14178384	1	+	.	ID=IALI00000032285;Parent=IALM00000014810
contig_000258	AUGUSTUS	start_codon	14154790	14154792	.	+	0	ID=IALS00000014779;Parent=IALM00000014810
contig_000258	AUGUSTUS	stop_codon	14178532	14178534	.	+	0	ID=IALST00000014784;Parent=IALM00000014810
contig_000258	AUGUSTUS	mRNA	14154790	14178534	1	+	.	ID=IALM00000014811;Parent=IAL_13253;Dbxref=InterPro:IPR029044,InterPro:IPR004835,InterPro:IPR055120;gO_terms=GO:0000003,GO:0000271,GO:0001655,GO:0001838,GO:0002009,GO:0003006,GO:0003674,GO:0003824,GO:0004100,GO:0005575,GO:0005622,GO:0005623,GO:0005737,GO:0005886,GO:0005938,GO:0005975,GO:0005976,GO:0006022,GO:0006023,GO:0006030,GO:0006031,GO:0006034,GO:0006035,GO:0006037,GO:0006038,GO:0006040,GO:0006807,GO:0006950,GO:0007275,GO:0007276,GO:0007281,GO:0007292,GO:0007424,GO:0007442,GO:0007443,GO:0007591,GO:0007593,GO:0008150,GO:0008152,GO:0008194,GO:0008362,GO:0008375,GO:0009058,GO:0009059,GO:0009611,GO:0009653,GO:0009790,GO:0009887,GO:0009888,GO:0009987,GO:0010383,GO:0016020,GO:0016021,GO:0016051,GO:0016331,GO:0016740,GO:0016757,GO:0016758,GO:0017144,GO:0019953,GO:0021700,GO:0022404,GO:0022412,GO:0022414,GO:0030154,GO:0030428,GO:0030703,GO:0031224,GO:0032501,GO:0032502,GO:0032504,GO:0032879,GO:0032880,GO:0033692,GO:0034637,GO:0034645,GO:0035148,GO:0035150,GO:0035151,GO:0035152,GO:0035158,GO:0035159,GO:0035239,GO:0035295,GO:0035296,GO:0040003,GO:0042303,GO:0042335,GO:0042546,GO:0043170,GO:0043473,GO:0044036,GO:0044038,GO:0044085,GO:0044237,GO:0044238,GO:0044249,GO:0044260,GO:0044262,GO:0044264,GO:0044424,GO:0044425,GO:0044444,GO:0044464,GO:0044703,GO:0045177,GO:0046349,GO:0048066,GO:0048067,GO:0048085,GO:0048468,GO:0048477,GO:0048513,GO:0048518,GO:0048546,GO:0048565,GO:0048580,GO:0048582,GO:0048598,GO:0048609,GO:0048619,GO:0048646,GO:0048729,GO:0048731,GO:0048856,GO:0048869,GO:0050789,GO:0050793,GO:0050896,GO:0051094,GO:0051239,GO:0051240,GO:0051704,GO:0055123,GO:0060341,GO:0060429,GO:0060438,GO:0060439,GO:0060541,GO:0060562,GO:0061062,GO:0061063,GO:0061326,GO:0061333,GO:0061525,GO:0065007,GO:0065008,GO:0070589,GO:0070592,GO:0071554,GO:0071704,GO:0071840,GO:0071944,GO:0072001,GO:0072002,GO:0072175,GO:0090066,GO:0099568,GO:1901071,GO:1901073,GO:1901135,GO:1901137,GO:1901564,GO:1901566,GO:1901576,GO:1903827,GO:1903829,GO:1904375,GO:1904377,GO:1904776,GO:1904778,GO:2000026-GO:0004100;desc=Transferase activity, transferring hexosyl groups
contig_000258	AUGUSTUS	exon	14154790	14154899	.	+	.	ID=IALE00000047074;Parent=IALM00000014811
contig_000258	AUGUSTUS	exon	14164459	14164702	.	+	.	ID=IALE00000047075;Parent=IALM00000014811
contig_000258	AUGUSTUS	exon	14164772	14166001	.	+	.	ID=IALE00000047076;Parent=IALM00000014811
contig_000258	AUGUSTUS	exon	14166119	14166389	.	+	.	ID=IALE00000047077;Parent=IALM00000014811
contig_000258	AUGUSTUS	exon	14166459	14168389	.	+	.	ID=IALE00000047078;Parent=IALM00000014811
contig_000258	AUGUSTUS	exon	14171058	14171234	.	+	.	ID=IALE00000047079;Parent=IALM00000014811
contig_000258	AUGUSTUS	exon	14173545	14173745	.	+	.	ID=IALE00000047080;Parent=IALM00000014811
contig_000258	AUGUSTUS	exon	14173803	14174016	.	+	.	ID=IALE00000047081;Parent=IALM00000014811
contig_000258	AUGUSTUS	exon	14174094	14174245	.	+	.	ID=IALE00000047082;Parent=IALM00000014811
contig_000258	AUGUSTUS	exon	14174319	14174420	.	+	.	ID=IALE00000047083;Parent=IALM00000014811
contig_000258	AUGUSTUS	exon	14178385	14178534	.	+	.	ID=IALE00000047084;Parent=IALM00000014811
contig_000258	AUGUSTUS	CDS	14154790	14154899	1	+	0	ID=IALC00000047074;Parent=IALM00000014811
contig_000258	AUGUSTUS	CDS	14164459	14164702	1	+	1	ID=IALC00000047075;Parent=IALM00000014811
contig_000258	AUGUSTUS	CDS	14164772	14166001	1	+	0	ID=IALC00000047076;Parent=IALM00000014811
contig_000258	AUGUSTUS	CDS	14166119	14166389	1	+	0	ID=IALC00000047077;Parent=IALM00000014811
contig_000258	AUGUSTUS	CDS	14166459	14168389	1	+	2	ID=IALC00000047078;Parent=IALM00000014811
contig_000258	AUGUSTUS	CDS	14171058	14171234	1	+	0	ID=IALC00000047079;Parent=IALM00000014811
contig_000258	AUGUSTUS	CDS	14173545	14173745	1	+	0	ID=IALC00000047080;Parent=IALM00000014811
contig_000258	AUGUSTUS	CDS	14173803	14174016	1	+	0	ID=IALC00000047081;Parent=IALM00000014811
contig_000258	AUGUSTUS	CDS	14174094	14174245	1	+	2	ID=IALC00000047082;Parent=IALM00000014811
contig_000258	AUGUSTUS	CDS	14174319	14174420	1	+	0	ID=IALC00000047083;Parent=IALM00000014811
contig_000258	AUGUSTUS	CDS	14178385	14178534	1	+	0	ID=IALC00000047084;Parent=IALM00000014811
contig_000258	AUGUSTUS	intron	14154900	14164458	1	+	.	ID=IALI00000032286;Parent=IALM00000014811
contig_000258	AUGUSTUS	intron	14164703	14164771	1	+	.	ID=IALI00000032287;Parent=IALM00000014811
contig_000258	AUGUSTUS	intron	14166002	14166118	1	+	.	ID=IALI00000032288;Parent=IALM00000014811
contig_000258	AUGUSTUS	intron	14166390	14166458	1	+	.	ID=IALI00000032289;Parent=IALM00000014811
contig_000258	AUGUSTUS	intron	14168390	14171057	1	+	.	ID=IALI00000032290;Parent=IALM00000014811
contig_000258	AUGUSTUS	intron	14171235	14173544	1	+	.	ID=IALI00000032291;Parent=IALM00000014811
contig_000258	AUGUSTUS	intron	14173746	14173802	1	+	.	ID=IALI00000032292;Parent=IALM00000014811
contig_000258	AUGUSTUS	intron	14174017	14174093	1	+	.	ID=IALI00000032293;Parent=IALM00000014811
contig_000258	AUGUSTUS	intron	14174246	14174318	1	+	.	ID=IALI00000032294;Parent=IALM00000014811
contig_000258	AUGUSTUS	intron	14174421	14178384	1	+	.	ID=IALI00000032295;Parent=IALM00000014811
contig_000258	AUGUSTUS	start_codon	14154790	14154792	.	+	0	ID=IALS00000014780;Parent=IALM00000014811
contig_000258	AUGUSTUS	stop_codon	14178532	14178534	.	+	0	ID=IALST00000014785;Parent=IALM00000014811
contig_000258	AUGUSTUS	mRNA	14154790	14178534	1	+	.	ID=IALM00000014812;Parent=IAL_13253;Dbxref=InterPro:IPR029044,InterPro:IPR004835,InterPro:IPR055120;gO_terms=GO:0000003,GO:0000271,GO:0001655,GO:0001838,GO:0002009,GO:0003006,GO:0003674,GO:0003824,GO:0004100,GO:0005575,GO:0005622,GO:0005623,GO:0005737,GO:0005886,GO:0005938,GO:0005975,GO:0005976,GO:0006022,GO:0006023,GO:0006030,GO:0006031,GO:0006034,GO:0006035,GO:0006037,GO:0006038,GO:0006040,GO:0006807,GO:0006950,GO:0007275,GO:0007276,GO:0007281,GO:0007292,GO:0007424,GO:0007442,GO:0007443,GO:0007591,GO:0007593,GO:0008150,GO:0008152,GO:0008194,GO:0008362,GO:0008375,GO:0009058,GO:0009059,GO:0009611,GO:0009653,GO:0009790,GO:0009887,GO:0009888,GO:0009987,GO:0010383,GO:0016020,GO:0016021,GO:0016051,GO:0016331,GO:0016740,GO:0016757,GO:0016758,GO:0017144,GO:0019953,GO:0021700,GO:0022404,GO:0022412,GO:0022414,GO:0030154,GO:0030428,GO:0030703,GO:0031224,GO:0032501,GO:0032502,GO:0032504,GO:0032879,GO:0032880,GO:0033692,GO:0034637,GO:0034645,GO:0035148,GO:0035150,GO:0035151,GO:0035152,GO:0035158,GO:0035159,GO:0035239,GO:0035295,GO:0035296,GO:0040003,GO:0042303,GO:0042335,GO:0042546,GO:0043170,GO:0043473,GO:0044036,GO:0044038,GO:0044085,GO:0044237,GO:0044238,GO:0044249,GO:0044260,GO:0044262,GO:0044264,GO:0044424,GO:0044425,GO:0044444,GO:0044464,GO:0044703,GO:0045177,GO:0046349,GO:0048066,GO:0048067,GO:0048085,GO:0048468,GO:0048477,GO:0048513,GO:0048518,GO:0048546,GO:0048565,GO:0048580,GO:0048582,GO:0048598,GO:0048609,GO:0048619,GO:0048646,GO:0048729,GO:0048731,GO:0048856,GO:0048869,GO:0050789,GO:0050793,GO:0050896,GO:0051094,GO:0051239,GO:0051240,GO:0051704,GO:0055123,GO:0060341,GO:0060429,GO:0060438,GO:0060439,GO:0060541,GO:0060562,GO:0061062,GO:0061063,GO:0061326,GO:0061333,GO:0061525,GO:0065007,GO:0065008,GO:0070589,GO:0070592,GO:0071554,GO:0071704,GO:0071840,GO:0071944,GO:0072001,GO:0072002,GO:0072175,GO:0090066,GO:0099568,GO:1901071,GO:1901073,GO:1901135,GO:1901137,GO:1901564,GO:1901566,GO:1901576,GO:1903827,GO:1903829,GO:1904375,GO:1904377,GO:1904776,GO:1904778,GO:2000026-GO:0004100;desc=Transferase activity, transferring hexosyl groups
contig_000258	AUGUSTUS	exon	14154790	14154899	.	+	.	ID=IALE00000047085;Parent=IALM00000014812
contig_000258	AUGUSTUS	exon	14164459	14164702	.	+	.	ID=IALE00000047086;Parent=IALM00000014812
contig_000258	AUGUSTUS	exon	14164772	14166001	.	+	.	ID=IALE00000047087;Parent=IALM00000014812
contig_000258	AUGUSTUS	exon	14166119	14166389	.	+	.	ID=IALE00000047088;Parent=IALM00000014812
contig_000258	AUGUSTUS	exon	14166459	14168389	.	+	.	ID=IALE00000047089;Parent=IALM00000014812
contig_000258	AUGUSTUS	exon	14170590	14170766	.	+	.	ID=IALE00000047090;Parent=IALM00000014812
contig_000258	AUGUSTUS	exon	14173545	14173745	.	+	.	ID=IALE00000047091;Parent=IALM00000014812
contig_000258	AUGUSTUS	exon	14173803	14174016	.	+	.	ID=IALE00000047092;Parent=IALM00000014812
contig_000258	AUGUSTUS	exon	14174094	14174245	.	+	.	ID=IALE00000047093;Parent=IALM00000014812
contig_000258	AUGUSTUS	exon	14174319	14174420	.	+	.	ID=IALE00000047094;Parent=IALM00000014812
contig_000258	AUGUSTUS	exon	14178385	14178534	.	+	.	ID=IALE00000047095;Parent=IALM00000014812
contig_000258	AUGUSTUS	CDS	14154790	14154899	1	+	0	ID=IALC00000047085;Parent=IALM00000014812
contig_000258	AUGUSTUS	CDS	14164459	14164702	1	+	1	ID=IALC00000047086;Parent=IALM00000014812
contig_000258	AUGUSTUS	CDS	14164772	14166001	1	+	0	ID=IALC00000047087;Parent=IALM00000014812
contig_000258	AUGUSTUS	CDS	14166119	14166389	1	+	0	ID=IALC00000047088;Parent=IALM00000014812
contig_000258	AUGUSTUS	CDS	14166459	14168389	1	+	2	ID=IALC00000047089;Parent=IALM00000014812
contig_000258	AUGUSTUS	CDS	14170590	14170766	1	+	0	ID=IALC00000047090;Parent=IALM00000014812
contig_000258	AUGUSTUS	CDS	14173545	14173745	1	+	0	ID=IALC00000047091;Parent=IALM00000014812
contig_000258	AUGUSTUS	CDS	14173803	14174016	1	+	0	ID=IALC00000047092;Parent=IALM00000014812
contig_000258	AUGUSTUS	CDS	14174094	14174245	1	+	2	ID=IALC00000047093;Parent=IALM00000014812
contig_000258	AUGUSTUS	CDS	14174319	14174420	1	+	0	ID=IALC00000047094;Parent=IALM00000014812
contig_000258	AUGUSTUS	CDS	14178385	14178534	1	+	0	ID=IALC00000047095;Parent=IALM00000014812
contig_000258	AUGUSTUS	intron	14154900	14164458	1	+	.	ID=IALI00000032296;Parent=IALM00000014812
contig_000258	AUGUSTUS	intron	14164703	14164771	1	+	.	ID=IALI00000032297;Parent=IALM00000014812
contig_000258	AUGUSTUS	intron	14166002	14166118	1	+	.	ID=IALI00000032298;Parent=IALM00000014812
contig_000258	AUGUSTUS	intron	14166390	14166458	1	+	.	ID=IALI00000032299;Parent=IALM00000014812
contig_000258	AUGUSTUS	intron	14168390	14170589	1	+	.	ID=IALI00000032300;Parent=IALM00000014812
contig_000258	AUGUSTUS	intron	14170767	14173544	1	+	.	ID=IALI00000032301;Parent=IALM00000014812
contig_000258	AUGUSTUS	intron	14173746	14173802	1	+	.	ID=IALI00000032302;Parent=IALM00000014812
contig_000258	AUGUSTUS	intron	14174017	14174093	1	+	.	ID=IALI00000032303;Parent=IALM00000014812
contig_000258	AUGUSTUS	intron	14174246	14174318	1	+	.	ID=IALI00000032304;Parent=IALM00000014812
contig_000258	AUGUSTUS	intron	14174421	14178384	1	+	.	ID=IALI00000032305;Parent=IALM00000014812
contig_000258	AUGUSTUS	start_codon	14154790	14154792	.	+	0	ID=IALS00000014781;Parent=IALM00000014812
contig_000258	AUGUSTUS	stop_codon	14178532	14178534	.	+	0	ID=IALST00000014786;Parent=IALM00000014812
contig_000258	AUGUSTUS	gene	14183791	14184546	.	-	.	ID=IAL_13254
contig_000258	AUGUSTUS	mRNA	14183791	14184546	1	-	.	ID=IALM00000014813;Parent=IAL_13254;Dbxref=InterPro:IPR007945;gO_terms=GO:0000166,GO:0001882,GO:0001883,GO:0003674,GO:0004857,GO:0005488,GO:0005515,GO:0005525,GO:0005575,GO:0005576,GO:0005622,GO:0005623,GO:0005634,GO:0005737,GO:0006508,GO:0006518,GO:0006807,GO:0006810,GO:0006886,GO:0006937,GO:0008047,GO:0008104,GO:0008150,GO:0008152,GO:0009892,GO:0009893,GO:0009987,GO:0010466,GO:0010467,GO:0010604,GO:0010605,GO:0010646,GO:0010817,GO:0010952,GO:0012505,GO:0015031,GO:0015833,GO:0016485,GO:0016486,GO:0016504,GO:0017076,GO:0019001,GO:0019222,GO:0019538,GO:0023051,GO:0030141,GO:0030162,GO:0030234,GO:0030414,GO:0031323,GO:0031324,GO:0031325,GO:0031410,GO:0031982,GO:0032268,GO:0032269,GO:0032270,GO:0032549,GO:0032550,GO:0032553,GO:0032555,GO:0032561,GO:0032879,GO:0033036,GO:0034613,GO:0034641,GO:0035639,GO:0036094,GO:0042445,GO:0042886,GO:0043085,GO:0043086,GO:0043167,GO:0043168,GO:0043170,GO:0043226,GO:0043227,GO:0043229,GO:0043231,GO:0043603,GO:0044057,GO:0044092,GO:0044093,GO:0044237,GO:0044238,GO:0044424,GO:0044444,GO:0044464,GO:0045184,GO:0045861,GO:0045862,GO:0046883,GO:0046907,GO:0048518,GO:0048519,GO:0048522,GO:0048523,GO:0050789,GO:0050790,GO:0050794,GO:0051046,GO:0051049,GO:0051082,GO:0051171,GO:0051172,GO:0051173,GO:0051179,GO:0051234,GO:0051239,GO:0051246,GO:0051247,GO:0051248,GO:0051336,GO:0051345,GO:0051346,GO:0051604,GO:0051641,GO:0051649,GO:0052547,GO:0060255,GO:0061134,GO:0065007,GO:0065008,GO:0065009,GO:0070727,GO:0071702,GO:0071704,GO:0071705,GO:0080090,GO:0090257,GO:0097159,GO:0097367,GO:0097708,GO:0098772,GO:0099503,GO:1901265,GO:1901363,GO:1901564,GO:1903530-GO:0007218;desc=It is involved in the biological process described with neuropeptide signaling pathway
contig_000258	AUGUSTUS	exon	14183791	14184546	.	-	.	ID=IALE00000047096;Parent=IALM00000014813
contig_000258	AUGUSTUS	CDS	14183791	14184546	1	-	0	ID=IALC00000047096;Parent=IALM00000014813
contig_000258	AUGUSTUS	start_codon	14184544	14184546	.	-	0	ID=IALS00000014782;Parent=IALM00000014813
contig_000258	AUGUSTUS	stop_codon	14183791	14183793	.	-	0	ID=IALST00000014787;Parent=IALM00000014813
contig_000258	AUGUSTUS	gene	14187248	14189139	.	+	.	ID=IAL_13255
contig_000258	AUGUSTUS	mRNA	14187248	14189139	1	+	.	ID=IALM00000014814;Parent=IAL_13255;Dbxref=InterPro:IPR024861;gO_terms=GO:0000003,GO:0000075,GO:0000077,GO:0000278,GO:0002064,GO:0002065,GO:0002066,GO:0003006,GO:0005575,GO:0005622,GO:0005623,GO:0005634,GO:0005657,GO:0005694,GO:0006139,GO:0006259,GO:0006260,GO:0006261,GO:0006275,GO:0006277,GO:0006725,GO:0006807,GO:0006950,GO:0006974,GO:0007049,GO:0007093,GO:0007095,GO:0007276,GO:0007281,GO:0007292,GO:0007304,GO:0007306,GO:0007307,GO:0007346,GO:0008150,GO:0008152,GO:0008156,GO:0008283,GO:0009058,GO:0009059,GO:0009653,GO:0009888,GO:0009889,GO:0009890,GO:0009892,GO:0009987,GO:0010389,GO:0010556,GO:0010558,GO:0010564,GO:0010605,GO:0010927,GO:0010948,GO:0010972,GO:0016043,GO:0018130,GO:0019219,GO:0019222,GO:0019438,GO:0019953,GO:0022402,GO:0022412,GO:0022414,GO:0022607,GO:0030154,GO:0030703,GO:0030707,GO:0030855,GO:0030894,GO:0031323,GO:0031324,GO:0031326,GO:0031327,GO:0031570,GO:0031572,GO:0032501,GO:0032502,GO:0032504,GO:0032989,GO:0032991,GO:0032993,GO:0033260,GO:0033554,GO:0034641,GO:0034645,GO:0034654,GO:0043170,GO:0043226,GO:0043227,GO:0043228,GO:0043229,GO:0043231,GO:0043232,GO:0044085,GO:0044237,GO:0044238,GO:0044249,GO:0044260,GO:0044271,GO:0044422,GO:0044424,GO:0044427,GO:0044446,GO:0044464,GO:0044703,GO:0044773,GO:0044774,GO:0044786,GO:0044818,GO:0045005,GO:0045786,GO:0045930,GO:0045934,GO:0046483,GO:0048468,GO:0048477,GO:0048478,GO:0048519,GO:0048523,GO:0048609,GO:0048646,GO:0048856,GO:0048869,GO:0050789,GO:0050794,GO:0050896,GO:0051052,GO:0051053,GO:0051171,GO:0051172,GO:0051704,GO:0051716,GO:0051726,GO:0060255,GO:0060429,GO:0065007,GO:0071704,GO:0071840,GO:0071897,GO:0080090,GO:0090304,GO:0090329,GO:1901360,GO:1901362,GO:1901576,GO:1901987,GO:1901988,GO:1901990,GO:1901991,GO:1902749,GO:1902750,GO:1903047,GO:2000104,GO:2000112,GO:2000113;desc=Protein downstream neighbor of Son
contig_000258	AUGUSTUS	exon	14187248	14187295	.	+	.	ID=IALE00000047097;Parent=IALM00000014814
contig_000258	AUGUSTUS	exon	14187345	14187505	.	+	.	ID=IALE00000047098;Parent=IALM00000014814
contig_000258	AUGUSTUS	exon	14187564	14189139	.	+	.	ID=IALE00000047099;Parent=IALM00000014814
contig_000258	AUGUSTUS	CDS	14187248	14187295	1	+	0	ID=IALC00000047097;Parent=IALM00000014814
contig_000258	AUGUSTUS	CDS	14187345	14187505	1	+	0	ID=IALC00000047098;Parent=IALM00000014814
contig_000258	AUGUSTUS	CDS	14187564	14189139	1	+	1	ID=IALC00000047099;Parent=IALM00000014814
contig_000258	AUGUSTUS	intron	14187296	14187344	1	+	.	ID=IALI00000032306;Parent=IALM00000014814
contig_000258	AUGUSTUS	intron	14187506	14187563	1	+	.	ID=IALI00000032307;Parent=IALM00000014814
contig_000258	AUGUSTUS	start_codon	14187248	14187250	.	+	0	ID=IALS00000014783;Parent=IALM00000014814
contig_000258	AUGUSTUS	stop_codon	14189137	14189139	.	+	0	ID=IALST00000014788;Parent=IALM00000014814
contig_000258	AUGUSTUS	gene	14190311	14190866	.	-	.	ID=IAL_13256
contig_000258	AUGUSTUS	mRNA	14190311	14190866	1	-	.	ID=IALM00000014815;Parent=IAL_13256;Dbxref=InterPro:IPR006110,InterPro:IPR036161,InterPro:IPR020708,InterPro:IPR006111,InterPro:IPR028363;gO_terms=GO:0000003,GO:0000375,GO:0000377,GO:0000398,GO:0000428,GO:0001650,GO:0003674,GO:0003824,GO:0003899,GO:0005575,GO:0005622,GO:0005623,GO:0005634,GO:0005654,GO:0005665,GO:0005666,GO:0005730,GO:0005736,GO:0005737,GO:0005829,GO:0006139,GO:0006259,GO:0006281,GO:0006283,GO:0006289,GO:0006351,GO:0006352,GO:0006353,GO:0006354,GO:0006360,GO:0006361,GO:0006363,GO:0006366,GO:0006367,GO:0006368,GO:0006370,GO:0006383,GO:0006396,GO:0006397,GO:0006725,GO:0006807,GO:0006950,GO:0006974,GO:0007154,GO:0007165,GO:0007166,GO:0007167,GO:0007169,GO:0008150,GO:0008152,GO:0008380,GO:0008543,GO:0009058,GO:0009059,GO:0009301,GO:0009452,GO:0009719,GO:0009893,GO:0009987,GO:0010033,GO:0010467,GO:0010468,GO:0010604,GO:0010628,GO:0016070,GO:0016071,GO:0016073,GO:0016591,GO:0016740,GO:0016772,GO:0016779,GO:0018130,GO:0019222,GO:0019438,GO:0023052,GO:0030880,GO:0031974,GO:0031981,GO:0032502,GO:0032774,GO:0032991,GO:0033554,GO:0034062,GO:0034641,GO:0034645,GO:0034654,GO:0034660,GO:0036260,GO:0040029,GO:0042221,GO:0042795,GO:0043170,GO:0043226,GO:0043227,GO:0043228,GO:0043229,GO:0043231,GO:0043232,GO:0043233,GO:0044237,GO:0044238,GO:0044249,GO:0044260,GO:0044271,GO:0044344,GO:0044422,GO:0044424,GO:0044428,GO:0044444,GO:0044446,GO:0044451,GO:0044452,GO:0044464,GO:0045815,GO:0046483,GO:0048518,GO:0050789,GO:0050794,GO:0050896,GO:0051716,GO:0055029,GO:0060147,GO:0060255,GO:0060964,GO:0060966,GO:0060968,GO:0061695,GO:0065007,GO:0070013,GO:0070848,GO:0070887,GO:0071310,GO:0071363,GO:0071495,GO:0071704,GO:0071774,GO:0090304,GO:0097659,GO:0097747,GO:0098781,GO:0140098,GO:1901360,GO:1901362,GO:1901576,GO:1902494,GO:1990234;em_PFAMs=RNA_pol_Rpb6-GO:0003677
contig_000258	AUGUSTUS	exon	14190311	14190677	.	-	.	ID=IALE00000047100;Parent=IALM00000014815
contig_000258	AUGUSTUS	exon	14190838	14190866	.	-	.	ID=IALE00000047101;Parent=IALM00000014815
contig_000258	AUGUSTUS	CDS	14190311	14190677	1	-	1	ID=IALC00000047100;Parent=IALM00000014815
contig_000258	AUGUSTUS	CDS	14190838	14190866	1	-	0	ID=IALC00000047101;Parent=IALM00000014815
contig_000258	AUGUSTUS	intron	14190678	14190837	1	-	.	ID=IALI00000032308;Parent=IALM00000014815
contig_000258	AUGUSTUS	start_codon	14190864	14190866	.	-	0	ID=IALS00000014784;Parent=IALM00000014815
contig_000258	AUGUSTUS	stop_codon	14190311	14190313	.	-	0	ID=IALST00000014789;Parent=IALM00000014815
contig_000258	AUGUSTUS	gene	14231362	14239990	.	+	.	ID=IAL_13257
contig_000258	GeneMark.hmm3	mRNA	14231362	14239829	.	+	.	ID=IALM00000014816;Parent=IAL_13257;Dbxref=InterPro:IPR001206,InterPro:IPR045363,InterPro:IPR050187,InterPro:IPR017438,InterPro:IPR016064;gO_terms=GO:0000003,GO:0000287,GO:0001727,GO:0001729,GO:0003674,GO:0003824,GO:0005488,GO:0005575,GO:0005623,GO:0005886,GO:0006629,GO:0006643,GO:0006664,GO:0006665,GO:0006672,GO:0006687,GO:0006793,GO:0006796,GO:0006807,GO:0006928,GO:0007154,GO:0007165,GO:0007276,GO:0007280,GO:0007602,GO:0008150,GO:0008152,GO:0008354,GO:0009314,GO:0009416,GO:0009581,GO:0009582,GO:0009583,GO:0009605,GO:0009628,GO:0009987,GO:0016020,GO:0016021,GO:0016301,GO:0016310,GO:0016477,GO:0016740,GO:0016772,GO:0019953,GO:0022412,GO:0022414,GO:0023052,GO:0030258,GO:0031224,GO:0032501,GO:0032504,GO:0034641,GO:0040011,GO:0043167,GO:0043169,GO:0043603,GO:0044237,GO:0044238,GO:0044255,GO:0044425,GO:0044464,GO:0044703,GO:0046834,GO:0046872,GO:0048609,GO:0048870,GO:0050789,GO:0050794,GO:0050896,GO:0051179,GO:0051606,GO:0051674,GO:0051704,GO:0051716,GO:0065007,GO:0071704,GO:0071944,GO:1901135,GO:1901564,GO:1903509-GO:0016301;desc=Kinase activity.
contig_000258	GeneMark.hmm3	exon	14231362	14231590	0	+	.	ID=IALE00000047102;Parent=IALM00000014816
contig_000258	GeneMark.hmm3	exon	14233697	14235276	0	+	.	ID=IALE00000047103;Parent=IALM00000014816
contig_000258	GeneMark.hmm3	exon	14239611	14239829	0	+	.	ID=IALE00000047104;Parent=IALM00000014816
contig_000258	GeneMark.hmm3	CDS	14231362	14231590	.	+	0	ID=IALC00000047102;Parent=IALM00000014816
contig_000258	GeneMark.hmm3	CDS	14233697	14235276	.	+	2	ID=IALC00000047103;Parent=IALM00000014816
contig_000258	GeneMark.hmm3	CDS	14239611	14239829	.	+	0	ID=IALC00000047104;Parent=IALM00000014816
contig_000258	GeneMark.hmm3	intron	14231591	14233696	.	+	2	ID=IALI00000032309;Parent=IALM00000014816
contig_000258	GeneMark.hmm3	intron	14235277	14239610	.	+	0	ID=IALI00000032310;Parent=IALM00000014816
contig_000258	GeneMark.hmm3	start_codon	14231362	14231364	.	+	0	ID=IALS00000014785;Parent=IALM00000014816
contig_000258	GeneMark.hmm3	stop_codon	14239827	14239829	.	+	0	ID=IALST00000014790;Parent=IALM00000014816
contig_000258	AUGUSTUS	mRNA	14231362	14239990	0.92	+	.	ID=IALM00000014817;Parent=IAL_13257;Dbxref=InterPro:IPR001206,InterPro:IPR050187,InterPro:IPR016064,InterPro:IPR017438,InterPro:IPR045363;gO_terms=GO:0000003,GO:0000287,GO:0001727,GO:0001729,GO:0003674,GO:0003824,GO:0005488,GO:0005575,GO:0005623,GO:0005886,GO:0006629,GO:0006643,GO:0006664,GO:0006665,GO:0006672,GO:0006687,GO:0006793,GO:0006796,GO:0006807,GO:0006928,GO:0007154,GO:0007165,GO:0007276,GO:0007280,GO:0007602,GO:0008150,GO:0008152,GO:0008354,GO:0009314,GO:0009416,GO:0009581,GO:0009582,GO:0009583,GO:0009605,GO:0009628,GO:0009987,GO:0016020,GO:0016021,GO:0016301,GO:0016310,GO:0016477,GO:0016740,GO:0016772,GO:0019953,GO:0022412,GO:0022414,GO:0023052,GO:0030258,GO:0031224,GO:0032501,GO:0032504,GO:0034641,GO:0040011,GO:0043167,GO:0043169,GO:0043603,GO:0044237,GO:0044238,GO:0044255,GO:0044425,GO:0044464,GO:0044703,GO:0046834,GO:0046872,GO:0048609,GO:0048870,GO:0050789,GO:0050794,GO:0050896,GO:0051179,GO:0051606,GO:0051674,GO:0051704,GO:0051716,GO:0065007,GO:0071704,GO:0071944,GO:1901135,GO:1901564,GO:1903509-GO:0016301;desc=Kinase activity.
contig_000258	AUGUSTUS	exon	14231362	14231590	.	+	.	ID=IALE00000047105;Parent=IALM00000014817
contig_000258	AUGUSTUS	exon	14233697	14235276	.	+	.	ID=IALE00000047106;Parent=IALM00000014817
contig_000258	AUGUSTUS	exon	14239611	14239816	.	+	.	ID=IALE00000047107;Parent=IALM00000014817
contig_000258	AUGUSTUS	exon	14239885	14239990	.	+	.	ID=IALE00000047108;Parent=IALM00000014817
contig_000258	AUGUSTUS	CDS	14231362	14231590	0.95	+	0	ID=IALC00000047105;Parent=IALM00000014817
contig_000258	AUGUSTUS	CDS	14233697	14235276	1	+	2	ID=IALC00000047106;Parent=IALM00000014817
contig_000258	AUGUSTUS	CDS	14239611	14239816	1	+	0	ID=IALC00000047107;Parent=IALM00000014817
contig_000258	AUGUSTUS	CDS	14239885	14239990	0.96	+	1	ID=IALC00000047108;Parent=IALM00000014817
contig_000258	AUGUSTUS	intron	14231591	14233696	1	+	.	ID=IALI00000032311;Parent=IALM00000014817
contig_000258	AUGUSTUS	intron	14235277	14239610	1	+	.	ID=IALI00000032312;Parent=IALM00000014817
contig_000258	AUGUSTUS	intron	14239817	14239884	1	+	.	ID=IALI00000032313;Parent=IALM00000014817
contig_000258	AUGUSTUS	start_codon	14231362	14231364	.	+	0	ID=IALS00000014786;Parent=IALM00000014817
contig_000258	AUGUSTUS	stop_codon	14239988	14239990	.	+	0	ID=IALST00000014791;Parent=IALM00000014817
contig_000258	AUGUSTUS	gene	14253955	14268025	.	-	.	ID=IAL_13258
contig_000258	AUGUSTUS	mRNA	14253955	14268025	0.99	-	.	ID=IALM00000014818;Parent=IAL_13258;gO_terms=GO:0001664,GO:0002118,GO:0002121,GO:0003008,GO:0003674,GO:0005102,GO:0005179,GO:0005184,GO:0005215,GO:0005326,GO:0005488,GO:0005515,GO:0005575,GO:0005576,GO:0005615,GO:0006629,GO:0006810,GO:0006836,GO:0006937,GO:0006940,GO:0007154,GO:0007165,GO:0007186,GO:0007217,GO:0007218,GO:0007600,GO:0007606,GO:0007608,GO:0007610,GO:0007626,GO:0007628,GO:0008150,GO:0008152,GO:0008344,GO:0009966,GO:0009987,GO:0010033,GO:0010469,GO:0010646,GO:0019236,GO:0023051,GO:0023052,GO:0030534,GO:0030545,GO:0031644,GO:0031646,GO:0032501,GO:0042221,GO:0043134,GO:0044057,GO:0044058,GO:0044238,GO:0044421,GO:0045933,GO:0045987,GO:0048018,GO:0048518,GO:0048583,GO:0050789,GO:0050794,GO:0050877,GO:0050896,GO:0051179,GO:0051234,GO:0051239,GO:0051240,GO:0051704,GO:0051705,GO:0051716,GO:0051930,GO:0051931,GO:0060450,GO:0060456,GO:0065007,GO:0065009,GO:0071704,GO:0071855,GO:0071861,GO:0090257,GO:0090659,GO:0098772,GO:1904058;desc=Tachykinins are active peptides which excite neurons, evoke behavioral responses, are potent vasodilators and secretagogues, and contract (directly or indirectly) many smooth muscles. Stimulates gut muscle contractions
contig_000258	AUGUSTUS	exon	14253955	14254206	.	-	.	ID=IALE00000047109;Parent=IALM00000014818
contig_000258	AUGUSTUS	exon	14262470	14263058	.	-	.	ID=IALE00000047110;Parent=IALM00000014818
contig_000258	AUGUSTUS	exon	14263136	14263224	.	-	.	ID=IALE00000047111;Parent=IALM00000014818
contig_000258	AUGUSTUS	exon	14267813	14268025	.	-	.	ID=IALE00000047112;Parent=IALM00000014818
contig_000258	AUGUSTUS	CDS	14253955	14254206	0.99	-	0	ID=IALC00000047109;Parent=IALM00000014818
contig_000258	AUGUSTUS	CDS	14262470	14263058	1	-	1	ID=IALC00000047110;Parent=IALM00000014818
contig_000258	AUGUSTUS	CDS	14263136	14263224	1	-	0	ID=IALC00000047111;Parent=IALM00000014818
contig_000258	AUGUSTUS	CDS	14267813	14268025	1	-	0	ID=IALC00000047112;Parent=IALM00000014818
contig_000258	AUGUSTUS	intron	14254207	14262469	1	-	.	ID=IALI00000032314;Parent=IALM00000014818
contig_000258	AUGUSTUS	intron	14263059	14263135	1	-	.	ID=IALI00000032315;Parent=IALM00000014818
contig_000258	AUGUSTUS	intron	14263225	14267812	1	-	.	ID=IALI00000032316;Parent=IALM00000014818
contig_000258	AUGUSTUS	start_codon	14268023	14268025	.	-	0	ID=IALS00000014787;Parent=IALM00000014818
contig_000258	AUGUSTUS	stop_codon	14253955	14253957	.	-	0	ID=IALST00000014792;Parent=IALM00000014818
contig_000258	AUGUSTUS	gene	14312871	14320643	.	+	.	ID=IAL_13259
contig_000258	AUGUSTUS	mRNA	14312871	14320643	1	+	.	ID=IALM00000014819;Parent=IAL_13259;Dbxref=InterPro:IPR008979,InterPro:IPR026283,InterPro:IPR048913,InterPro:IPR017853,InterPro:IPR019801,InterPro:IPR001944,InterPro:IPR048912,InterPro:IPR031330;gO_terms=GO:0000323,GO:0001775,GO:0002252,GO:0002263,GO:0002274,GO:0002275,GO:0002283,GO:0002366,GO:0002376,GO:0002443,GO:0002444,GO:0002446,GO:0003674,GO:0003824,GO:0004308,GO:0004553,GO:0004565,GO:0005488,GO:0005515,GO:0005575,GO:0005576,GO:0005615,GO:0005622,GO:0005623,GO:0005737,GO:0005764,GO:0005766,GO:0005773,GO:0005775,GO:0005794,GO:0005975,GO:0005996,GO:0006012,GO:0006022,GO:0006026,GO:0006027,GO:0006082,GO:0006629,GO:0006643,GO:0006664,GO:0006665,GO:0006687,GO:0006790,GO:0006807,GO:0006810,GO:0006887,GO:0006955,GO:0008150,GO:0008152,GO:0009056,GO:0009057,GO:0009987,GO:0012505,GO:0015925,GO:0016052,GO:0016192,GO:0016787,GO:0016798,GO:0016936,GO:0016997,GO:0019318,GO:0019320,GO:0019388,GO:0030141,GO:0030203,GO:0031410,GO:0031974,GO:0031982,GO:0031983,GO:0032940,GO:0034774,GO:0035578,GO:0036230,GO:0042119,GO:0042339,GO:0042340,GO:0042582,GO:0042802,GO:0042803,GO:0043170,GO:0043202,GO:0043226,GO:0043227,GO:0043229,GO:0043231,GO:0043233,GO:0043299,GO:0043312,GO:0043436,GO:0044237,GO:0044238,GO:0044248,GO:0044255,GO:0044262,GO:0044273,GO:0044281,GO:0044282,GO:0044421,GO:0044422,GO:0044424,GO:0044433,GO:0044437,GO:0044444,GO:0044446,GO:0044464,GO:0045055,GO:0045321,GO:0046365,GO:0046903,GO:0046983,GO:0050896,GO:0051179,GO:0051234,GO:0060205,GO:0070013,GO:0071704,GO:0097367,GO:0097708,GO:0099503,GO:0101002,GO:1901135,GO:1901136,GO:1901564,GO:1901565,GO:1901575,GO:1903509,GO:1903510,GO:1904813-GO:0004565;desc=Beta-galactosidase activity. It is involved in the biological process described with carbohydrate metabolic process
contig_000258	AUGUSTUS	exon	14312871	14313103	.	+	.	ID=IALE00000047113;Parent=IALM00000014819
contig_000258	AUGUSTUS	exon	14315765	14315915	.	+	.	ID=IALE00000047114;Parent=IALM00000014819
contig_000258	AUGUSTUS	exon	14315985	14316048	.	+	.	ID=IALE00000047115;Parent=IALM00000014819
contig_000258	AUGUSTUS	exon	14317741	14318158	.	+	.	ID=IALE00000047116;Parent=IALM00000014819
contig_000258	AUGUSTUS	exon	14319605	14320643	.	+	.	ID=IALE00000047117;Parent=IALM00000014819
contig_000258	AUGUSTUS	CDS	14312871	14313103	1	+	0	ID=IALC00000047113;Parent=IALM00000014819
contig_000258	AUGUSTUS	CDS	14315765	14315915	1	+	1	ID=IALC00000047114;Parent=IALM00000014819
contig_000258	AUGUSTUS	CDS	14315985	14316048	1	+	0	ID=IALC00000047115;Parent=IALM00000014819
contig_000258	AUGUSTUS	CDS	14317741	14318158	1	+	2	ID=IALC00000047116;Parent=IALM00000014819
contig_000258	AUGUSTUS	CDS	14319605	14320643	1	+	1	ID=IALC00000047117;Parent=IALM00000014819
contig_000258	AUGUSTUS	intron	14313104	14315764	1	+	.	ID=IALI00000032317;Parent=IALM00000014819
contig_000258	AUGUSTUS	intron	14315916	14315984	1	+	.	ID=IALI00000032318;Parent=IALM00000014819
contig_000258	AUGUSTUS	intron	14316049	14317740	1	+	.	ID=IALI00000032319;Parent=IALM00000014819
contig_000258	AUGUSTUS	intron	14318159	14319604	1	+	.	ID=IALI00000032320;Parent=IALM00000014819
contig_000258	AUGUSTUS	start_codon	14312871	14312873	.	+	0	ID=IALS00000014788;Parent=IALM00000014819
contig_000258	AUGUSTUS	stop_codon	14320641	14320643	.	+	0	ID=IALST00000014793;Parent=IALM00000014819
contig_000258	AUGUSTUS	gene	14380803	14382418	.	+	.	ID=IAL_13260
contig_000258	AUGUSTUS	mRNA	14380803	14382418	1	+	.	ID=IALM00000014820;Parent=IAL_13260;Dbxref=InterPro:IPR013087,InterPro:IPR036236,InterPro:IPR012934,InterPro:IPR050331;gO_terms=GO:0000122,GO:0000981,GO:0001227,GO:0002164,GO:0002376,GO:0002520,GO:0003674,GO:0003676,GO:0003677,GO:0003700,GO:0005488,GO:0005575,GO:0005622,GO:0005623,GO:0005634,GO:0006355,GO:0006357,GO:0007163,GO:0007275,GO:0007399,GO:0007405,GO:0008150,GO:0008283,GO:0008356,GO:0009791,GO:0009889,GO:0009890,GO:0009892,GO:0009987,GO:0010468,GO:0010556,GO:0010558,GO:0010605,GO:0010629,GO:0017145,GO:0019219,GO:0019222,GO:0022008,GO:0030097,GO:0030154,GO:0031323,GO:0031324,GO:0031326,GO:0031327,GO:0032501,GO:0032502,GO:0035166,GO:0035167,GO:0036445,GO:0043226,GO:0043227,GO:0043229,GO:0043231,GO:0043565,GO:0044424,GO:0044464,GO:0045165,GO:0045196,GO:0045892,GO:0045934,GO:0048103,GO:0048513,GO:0048519,GO:0048523,GO:0048534,GO:0048542,GO:0048569,GO:0048699,GO:0048731,GO:0048732,GO:0048856,GO:0048869,GO:0050789,GO:0050794,GO:0051171,GO:0051172,GO:0051252,GO:0051253,GO:0051301,GO:0055057,GO:0055059,GO:0060255,GO:0061351,GO:0065007,GO:0072089,GO:0080090,GO:0097159,GO:0098722,GO:0140110,GO:1901363,GO:1902679,GO:1903506,GO:1903507,GO:2000112,GO:2000113,GO:2001141-GO:0005634,GO:0008270;desc=Zinc ion binding
contig_000258	AUGUSTUS	exon	14380803	14380946	.	+	.	ID=IALE00000047118;Parent=IALM00000014820
contig_000258	AUGUSTUS	exon	14381005	14381831	.	+	.	ID=IALE00000047119;Parent=IALM00000014820
contig_000258	AUGUSTUS	exon	14381907	14382041	.	+	.	ID=IALE00000047120;Parent=IALM00000014820
contig_000258	AUGUSTUS	exon	14382097	14382418	.	+	.	ID=IALE00000047121;Parent=IALM00000014820
contig_000258	AUGUSTUS	CDS	14380803	14380946	1	+	0	ID=IALC00000047118;Parent=IALM00000014820
contig_000258	AUGUSTUS	CDS	14381005	14381831	1	+	0	ID=IALC00000047119;Parent=IALM00000014820
contig_000258	AUGUSTUS	CDS	14381907	14382041	1	+	1	ID=IALC00000047120;Parent=IALM00000014820
contig_000258	AUGUSTUS	CDS	14382097	14382418	1	+	1	ID=IALC00000047121;Parent=IALM00000014820
contig_000258	AUGUSTUS	intron	14380947	14381004	1	+	.	ID=IALI00000032321;Parent=IALM00000014820
contig_000258	AUGUSTUS	intron	14381832	14381906	1	+	.	ID=IALI00000032322;Parent=IALM00000014820
contig_000258	AUGUSTUS	intron	14382042	14382096	1	+	.	ID=IALI00000032323;Parent=IALM00000014820
contig_000258	AUGUSTUS	start_codon	14380803	14380805	.	+	0	ID=IALS00000014789;Parent=IALM00000014820
contig_000258	AUGUSTUS	stop_codon	14382416	14382418	.	+	0	ID=IALST00000014794;Parent=IALM00000014820
contig_000258	AUGUSTUS	gene	14382732	14383703	.	-	.	ID=IAL_13261
contig_000258	AUGUSTUS	mRNA	14382732	14383703	1	-	.	ID=IALM00000014821;Parent=IAL_13261;Dbxref=InterPro:IPR003195,InterPro:IPR009072;gO_terms=GO:0000123,GO:0000124,GO:0000428,GO:0003674,GO:0003676,GO:0003677,GO:0003712,GO:0003713,GO:0005488,GO:0005575,GO:0005622,GO:0005623,GO:0005634,GO:0005654,GO:0005667,GO:0005669,GO:0006139,GO:0006325,GO:0006351,GO:0006352,GO:0006355,GO:0006357,GO:0006366,GO:0006367,GO:0006464,GO:0006473,GO:0006475,GO:0006508,GO:0006725,GO:0006807,GO:0006996,GO:0008150,GO:0008152,GO:0009058,GO:0009059,GO:0009889,GO:0009891,GO:0009893,GO:0009987,GO:0010467,GO:0010468,GO:0010556,GO:0010557,GO:0010604,GO:0010628,GO:0016043,GO:0016070,GO:0016569,GO:0016570,GO:0016573,GO:0016578,GO:0016579,GO:0016591,GO:0018130,GO:0018193,GO:0018205,GO:0018393,GO:0018394,GO:0019219,GO:0019222,GO:0019438,GO:0019538,GO:0030880,GO:0030914,GO:0031248,GO:0031323,GO:0031325,GO:0031326,GO:0031328,GO:0031974,GO:0031981,GO:0032774,GO:0032991,GO:0033276,GO:0034641,GO:0034645,GO:0034654,GO:0036211,GO:0043170,GO:0043226,GO:0043227,GO:0043229,GO:0043231,GO:0043233,GO:0043412,GO:0043543,GO:0043966,GO:0044237,GO:0044238,GO:0044249,GO:0044260,GO:0044267,GO:0044271,GO:0044422,GO:0044424,GO:0044428,GO:0044446,GO:0044451,GO:0044464,GO:0044798,GO:0045893,GO:0045935,GO:0046483,GO:0048518,GO:0048522,GO:0050789,GO:0050794,GO:0051171,GO:0051173,GO:0051252,GO:0051254,GO:0051276,GO:0055029,GO:0060255,GO:0061695,GO:0065007,GO:0070013,GO:0070461,GO:0070646,GO:0070647,GO:0071704,GO:0071840,GO:0080090,GO:0090304,GO:0090575,GO:0097159,GO:0097659,GO:0140110,GO:1901360,GO:1901362,GO:1901363,GO:1901564,GO:1901576,GO:1902493,GO:1902494,GO:1902680,GO:1903506,GO:1903508,GO:1905368,GO:1990234,GO:2000112,GO:2001141-GO:0006366,GO:0046982;desc=protein heterodimerization activity. It is involved in the biological process described with transcription from RNA polymerase II promoter
contig_000258	AUGUSTUS	exon	14382732	14383703	.	-	.	ID=IALE00000047122;Parent=IALM00000014821
contig_000258	AUGUSTUS	CDS	14382732	14383703	1	-	0	ID=IALC00000047122;Parent=IALM00000014821
contig_000258	AUGUSTUS	start_codon	14383701	14383703	.	-	0	ID=IALS00000014790;Parent=IALM00000014821
contig_000258	AUGUSTUS	stop_codon	14382732	14382734	.	-	0	ID=IALST00000014795;Parent=IALM00000014821
contig_000258	AUGUSTUS	gene	14400360	14444314	.	+	.	ID=IAL_13262
contig_000258	AUGUSTUS	mRNA	14400360	14444314	0.78	+	.	ID=IALM00000014822;Parent=IAL_13262;Dbxref=InterPro:IPR036431,InterPro:IPR016024,InterPro:IPR003150,InterPro:IPR052406,InterPro:IPR036388,InterPro:IPR001606;gO_terms=GO:0000228,GO:0000785,GO:0000790,GO:0000981,GO:0001568,GO:0001944,GO:0002009,GO:0002165,GO:0003007,GO:0003674,GO:0003676,GO:0003677,GO:0003700,GO:0005488,GO:0005515,GO:0005575,GO:0005622,GO:0005623,GO:0005634,GO:0005654,GO:0005667,GO:0005694,GO:0005700,GO:0005886,GO:0006325,GO:0006333,GO:0006337,GO:0006355,GO:0006357,GO:0006996,GO:0007275,GO:0007444,GO:0007472,GO:0007476,GO:0007478,GO:0007480,GO:0007507,GO:0007552,GO:0007560,GO:0008134,GO:0008150,GO:0008283,GO:0008285,GO:0008586,GO:0008587,GO:0009653,GO:0009790,GO:0009791,GO:0009886,GO:0009887,GO:0009888,GO:0009889,GO:0009891,GO:0009893,GO:0009966,GO:0009968,GO:0009987,GO:0010468,GO:0010556,GO:0010557,GO:0010604,GO:0010628,GO:0010639,GO:0010646,GO:0010648,GO:0014706,GO:0014855,GO:0016020,GO:0016043,GO:0016586,GO:0019219,GO:0019222,GO:0022411,GO:0023051,GO:0023057,GO:0030334,GO:0030336,GO:0031323,GO:0031325,GO:0031326,GO:0031328,GO:0031498,GO:0031647,GO:0031935,GO:0031936,GO:0031974,GO:0031981,GO:0032501,GO:0032502,GO:0032879,GO:0032984,GO:0032986,GO:0032991,GO:0033002,GO:0033043,GO:0033044,GO:0034728,GO:0035060,GO:0035107,GO:0035114,GO:0035120,GO:0035218,GO:0035220,GO:0035239,GO:0035265,GO:0035295,GO:0040007,GO:0040012,GO:0040013,GO:0040029,GO:0042058,GO:0042059,GO:0042127,GO:0042592,GO:0043226,GO:0043227,GO:0043228,GO:0043229,GO:0043231,GO:0043232,GO:0043233,GO:0043933,GO:0044422,GO:0044424,GO:0044427,GO:0044428,GO:0044446,GO:0044454,GO:0044464,GO:0045815,GO:0045893,GO:0045935,GO:0045944,GO:0048513,GO:0048514,GO:0048518,GO:0048519,GO:0048522,GO:0048523,GO:0048563,GO:0048568,GO:0048569,GO:0048583,GO:0048585,GO:0048589,GO:0048707,GO:0048729,GO:0048731,GO:0048736,GO:0048737,GO:0048738,GO:0048844,GO:0048856,GO:0050789,GO:0050794,GO:0050821,GO:0051128,GO:0051129,GO:0051171,GO:0051173,GO:0051252,GO:0051254,GO:0051270,GO:0051271,GO:0051276,GO:0055017,GO:0060038,GO:0060255,GO:0060419,GO:0060429,GO:0060537,GO:0060562,GO:0060840,GO:0060968,GO:0060969,GO:0060976,GO:0060977,GO:0060982,GO:0065007,GO:0065008,GO:0070013,GO:0070603,GO:0071824,GO:0071840,GO:0071944,GO:0072358,GO:0072359,GO:0080090,GO:0097159,GO:0140110,GO:1901184,GO:1901185,GO:1901363,GO:1902275,GO:1902494,GO:1902680,GO:1903506,GO:1903508,GO:1904949,GO:1905268,GO:2000112,GO:2000145,GO:2000146,GO:2001141,GO:2001251-GO:0003677;desc=DNA binding. It is involved in the biological process described with regulation of transcription, DNA-templated
contig_000258	AUGUSTUS	exon	14400360	14400634	.	+	.	ID=IALE00000047123;Parent=IALM00000014822
contig_000258	AUGUSTUS	exon	14413748	14418347	.	+	.	ID=IALE00000047124;Parent=IALM00000014822
contig_000258	AUGUSTUS	exon	14443115	14444314	.	+	.	ID=IALE00000047125;Parent=IALM00000014822
contig_000258	AUGUSTUS	CDS	14400360	14400634	0.86	+	0	ID=IALC00000047123;Parent=IALM00000014822
contig_000258	AUGUSTUS	CDS	14413748	14418347	1	+	1	ID=IALC00000047124;Parent=IALM00000014822
contig_000258	AUGUSTUS	CDS	14443115	14444314	1	+	0	ID=IALC00000047125;Parent=IALM00000014822
contig_000258	AUGUSTUS	intron	14400635	14413747	1	+	.	ID=IALI00000032324;Parent=IALM00000014822
contig_000258	AUGUSTUS	intron	14418348	14443114	0.9	+	.	ID=IALI00000032325;Parent=IALM00000014822
contig_000258	AUGUSTUS	start_codon	14400360	14400362	.	+	0	ID=IALS00000014791;Parent=IALM00000014822
contig_000258	AUGUSTUS	stop_codon	14444312	14444314	.	+	0	ID=IALST00000014796;Parent=IALM00000014822
contig_000258	AUGUSTUS	gene	14467370	14469734	.	+	.	ID=IAL_13263
contig_000258	AUGUSTUS	mRNA	14467370	14469734	1	+	.	ID=IALM00000014823;Parent=IAL_13263
contig_000258	AUGUSTUS	exon	14467370	14467922	.	+	.	ID=IALE00000047126;Parent=IALM00000014823
contig_000258	AUGUSTUS	exon	14467981	14469734	.	+	.	ID=IALE00000047127;Parent=IALM00000014823
contig_000258	AUGUSTUS	CDS	14467370	14467922	1	+	0	ID=IALC00000047126;Parent=IALM00000014823
contig_000258	AUGUSTUS	CDS	14467981	14469734	1	+	2	ID=IALC00000047127;Parent=IALM00000014823
contig_000258	AUGUSTUS	intron	14467923	14467980	1	+	.	ID=IALI00000032326;Parent=IALM00000014823
contig_000258	AUGUSTUS	start_codon	14467370	14467372	.	+	0	ID=IALS00000014792;Parent=IALM00000014823
contig_000258	AUGUSTUS	stop_codon	14469732	14469734	.	+	0	ID=IALST00000014797;Parent=IALM00000014823
contig_000258	AUGUSTUS	gene	14478467	14480422	.	+	.	ID=IAL_13264
contig_000258	AUGUSTUS	mRNA	14478467	14480422	0.99	+	.	ID=IALM00000014824;Parent=IAL_13264
contig_000258	AUGUSTUS	exon	14478467	14478646	.	+	.	ID=IALE00000047128;Parent=IALM00000014824
contig_000258	AUGUSTUS	exon	14479112	14480422	.	+	.	ID=IALE00000047129;Parent=IALM00000014824
contig_000258	AUGUSTUS	CDS	14478467	14478646	1	+	0	ID=IALC00000047128;Parent=IALM00000014824
contig_000258	AUGUSTUS	CDS	14479112	14480422	0.99	+	0	ID=IALC00000047129;Parent=IALM00000014824
contig_000258	AUGUSTUS	intron	14478647	14479111	1	+	.	ID=IALI00000032327;Parent=IALM00000014824
contig_000258	AUGUSTUS	start_codon	14478467	14478469	.	+	0	ID=IALS00000014793;Parent=IALM00000014824
contig_000258	AUGUSTUS	stop_codon	14480420	14480422	.	+	0	ID=IALST00000014798;Parent=IALM00000014824
contig_000258	AUGUSTUS	gene	14480449	14482195	.	+	.	ID=IAL_13265
contig_000258	AUGUSTUS	mRNA	14480449	14482195	0.16	+	.	ID=IALM00000014825;Parent=IAL_13265;Dbxref=InterPro:IPR013087
contig_000258	AUGUSTUS	exon	14480449	14481868	.	+	.	ID=IALE00000047130;Parent=IALM00000014825
contig_000258	AUGUSTUS	exon	14481938	14482119	.	+	.	ID=IALE00000047131;Parent=IALM00000014825
contig_000258	AUGUSTUS	exon	14482172	14482195	.	+	.	ID=IALE00000047132;Parent=IALM00000014825
contig_000258	AUGUSTUS	CDS	14480449	14481868	0.43	+	0	ID=IALC00000047130;Parent=IALM00000014825
contig_000258	AUGUSTUS	CDS	14481938	14482119	0.52	+	2	ID=IALC00000047131;Parent=IALM00000014825
contig_000258	AUGUSTUS	CDS	14482172	14482195	0.46	+	0	ID=IALC00000047132;Parent=IALM00000014825
contig_000258	AUGUSTUS	intron	14481869	14481937	0.42	+	.	ID=IALI00000032328;Parent=IALM00000014825
contig_000258	AUGUSTUS	intron	14482120	14482171	0.34	+	.	ID=IALI00000032329;Parent=IALM00000014825
contig_000258	AUGUSTUS	start_codon	14480449	14480451	.	+	0	ID=IALS00000014794;Parent=IALM00000014825
contig_000258	AUGUSTUS	stop_codon	14482193	14482195	.	+	0	ID=IALST00000014799;Parent=IALM00000014825
contig_000258	AUGUSTUS	gene	14491241	14491801	.	+	.	ID=IAL_13266
contig_000258	AUGUSTUS	mRNA	14491241	14491801	0.88	+	.	ID=IALM00000014826;Parent=IAL_13266;Dbxref=InterPro:IPR009522;gO_terms=GO:0003723;desc=Tenuivirus/Phlebovirus nucleocapsid protein
contig_000258	AUGUSTUS	exon	14491241	14491801	.	+	.	ID=IALE00000047133;Parent=IALM00000014826
contig_000258	AUGUSTUS	CDS	14491241	14491801	0.88	+	0	ID=IALC00000047133;Parent=IALM00000014826
contig_000258	AUGUSTUS	start_codon	14491241	14491243	.	+	0	ID=IALS00000014795;Parent=IALM00000014826
contig_000258	AUGUSTUS	stop_codon	14491799	14491801	.	+	0	ID=IALST00000014800;Parent=IALM00000014826
contig_000258	AUGUSTUS	gene	14500003	14500722	.	+	.	ID=IAL_13267
contig_000258	AUGUSTUS	mRNA	14500003	14500722	0.9	+	.	ID=IALM00000014827;Parent=IAL_13267
contig_000258	AUGUSTUS	exon	14500003	14500722	.	+	.	ID=IALE00000047134;Parent=IALM00000014827
contig_000258	AUGUSTUS	CDS	14500003	14500722	0.9	+	0	ID=IALC00000047134;Parent=IALM00000014827
contig_000258	AUGUSTUS	start_codon	14500003	14500005	.	+	0	ID=IALS00000014796;Parent=IALM00000014827
contig_000258	AUGUSTUS	stop_codon	14500720	14500722	.	+	0	ID=IALST00000014801;Parent=IALM00000014827
contig_000258	AUGUSTUS	gene	14501157	14503853	.	+	.	ID=IAL_13268
contig_000258	AUGUSTUS	mRNA	14501157	14503853	0.77	+	.	ID=IALM00000014828;Parent=IAL_13268;Dbxref=InterPro:IPR043128,InterPro:IPR000477,InterPro:IPR043502,InterPro:IPR050951,InterPro:IPR041373,InterPro:IPR012337,InterPro:IPR036397,InterPro:IPR041588,InterPro:IPR001584;gO_terms=GO:0003676,GO:0015074;desc=K02A2.6-like
contig_000258	AUGUSTUS	exon	14501157	14503853	.	+	.	ID=IALE00000047135;Parent=IALM00000014828
contig_000258	AUGUSTUS	CDS	14501157	14503853	0.77	+	0	ID=IALC00000047135;Parent=IALM00000014828
contig_000258	AUGUSTUS	start_codon	14501157	14501159	.	+	0	ID=IALS00000014797;Parent=IALM00000014828
contig_000258	AUGUSTUS	stop_codon	14503851	14503853	.	+	0	ID=IALST00000014802;Parent=IALM00000014828
contig_000258	AUGUSTUS	gene	14531733	14538266	.	+	.	ID=IAL_13269
contig_000258	AUGUSTUS	mRNA	14531733	14538266	.	+	.	ID=IALM00000014829;Parent=IAL_13269
contig_000258	AUGUSTUS	exon	14531733	14532147	.	+	.	ID=IALE00000047136;Parent=IALM00000014829
contig_000258	AUGUSTUS	exon	14534816	14534906	.	+	.	ID=IALE00000047137;Parent=IALM00000014829
contig_000258	AUGUSTUS	exon	14538245	14538266	.	+	.	ID=IALE00000047138;Parent=IALM00000014829
contig_000258	AUGUSTUS	CDS	14531733	14532147	0.13	+	0	ID=IALC00000047136;Parent=IALM00000014829
contig_000258	AUGUSTUS	CDS	14534816	14534906	0.01	+	2	ID=IALC00000047137;Parent=IALM00000014829
contig_000258	AUGUSTUS	CDS	14538245	14538266	0.01	+	1	ID=IALC00000047138;Parent=IALM00000014829
contig_000258	AUGUSTUS	intron	14532148	14534815	0.01	+	.	ID=IALI00000032330;Parent=IALM00000014829
contig_000258	AUGUSTUS	intron	14534907	14538244	.	+	.	ID=IALI00000032331;Parent=IALM00000014829
contig_000258	AUGUSTUS	start_codon	14531733	14531735	.	+	0	ID=IALS00000014798;Parent=IALM00000014829
contig_000258	AUGUSTUS	stop_codon	14538264	14538266	.	+	0	ID=IALST00000014803;Parent=IALM00000014829
contig_000258	AUGUSTUS	gene	14538361	14538906	.	+	.	ID=IAL_13270
contig_000258	AUGUSTUS	mRNA	14538361	14538906	1	+	.	ID=IALM00000014830;Parent=IAL_13270
contig_000258	AUGUSTUS	exon	14538361	14538906	.	+	.	ID=IALE00000047139;Parent=IALM00000014830
contig_000258	AUGUSTUS	CDS	14538361	14538906	1	+	0	ID=IALC00000047139;Parent=IALM00000014830
contig_000258	AUGUSTUS	start_codon	14538361	14538363	.	+	0	ID=IALS00000014799;Parent=IALM00000014830
contig_000258	AUGUSTUS	stop_codon	14538904	14538906	.	+	0	ID=IALST00000014804;Parent=IALM00000014830
contig_000258	GeneMark.hmm3	gene	14539364	14540466	.	+	.	ID=IAL_13271
contig_000258	GeneMark.hmm3	mRNA	14539364	14540466	.	+	.	ID=IALM00000014831;Parent=IAL_13271;Dbxref=InterPro:IPR052717,InterPro:IPR008906,InterPro:IPR012337;gO_terms=GO:0046983;desc=Hermes transposase DNA-binding domain
contig_000258	GeneMark.hmm3	exon	14539364	14539394	0	+	.	ID=IALE00000047140;Parent=IALM00000014831
contig_000258	GeneMark.hmm3	exon	14539460	14540466	0	+	.	ID=IALE00000047141;Parent=IALM00000014831
contig_000258	GeneMark.hmm3	CDS	14539364	14539394	.	+	0	ID=IALC00000047140;Parent=IALM00000014831
contig_000258	GeneMark.hmm3	CDS	14539460	14540466	.	+	2	ID=IALC00000047141;Parent=IALM00000014831
contig_000258	GeneMark.hmm3	intron	14539395	14539459	.	+	2	ID=IALI00000032332;Parent=IALM00000014831
contig_000258	GeneMark.hmm3	start_codon	14539364	14539366	.	+	0	ID=IALS00000014800;Parent=IALM00000014831
contig_000258	GeneMark.hmm3	stop_codon	14540464	14540466	.	+	0	ID=IALST00000014805;Parent=IALM00000014831
contig_000258	AUGUSTUS	gene	14539834	14540466	.	+	.	ID=IAL_13272
contig_000258	AUGUSTUS	mRNA	14539834	14540466	0.54	+	.	ID=IALM00000014832;Parent=IAL_13272;Dbxref=InterPro:IPR012337,InterPro:IPR052717,InterPro:IPR008906;gO_terms=GO:0046983;desc=Hermes transposase DNA-binding domain
contig_000258	AUGUSTUS	exon	14539834	14540466	.	+	.	ID=IALE00000047142;Parent=IALM00000014832
contig_000258	AUGUSTUS	CDS	14539834	14540466	0.54	+	0	ID=IALC00000047142;Parent=IALM00000014832
contig_000258	AUGUSTUS	start_codon	14539834	14539836	.	+	0	ID=IALS00000014801;Parent=IALM00000014832
contig_000258	AUGUSTUS	stop_codon	14540464	14540466	.	+	0	ID=IALST00000014806;Parent=IALM00000014832
contig_000258	AUGUSTUS	gene	14544207	14554421	.	+	.	ID=IAL_13273
contig_000258	AUGUSTUS	mRNA	14544207	14554421	0.39	+	.	ID=IALM00000014833;Parent=IAL_13273
contig_000258	AUGUSTUS	exon	14544207	14544315	.	+	.	ID=IALE00000047143;Parent=IALM00000014833
contig_000258	AUGUSTUS	exon	14544369	14544418	.	+	.	ID=IALE00000047144;Parent=IALM00000014833
contig_000258	AUGUSTUS	exon	14544477	14546184	.	+	.	ID=IALE00000047145;Parent=IALM00000014833
contig_000258	AUGUSTUS	exon	14554237	14554421	.	+	.	ID=IALE00000047146;Parent=IALM00000014833
contig_000258	AUGUSTUS	CDS	14544207	14544315	0.58	+	0	ID=IALC00000047143;Parent=IALM00000014833
contig_000258	AUGUSTUS	CDS	14544369	14544418	0.88	+	2	ID=IALC00000047144;Parent=IALM00000014833
contig_000258	AUGUSTUS	CDS	14544477	14546184	0.8	+	0	ID=IALC00000047145;Parent=IALM00000014833
contig_000258	AUGUSTUS	CDS	14554237	14554421	0.67	+	2	ID=IALC00000047146;Parent=IALM00000014833
contig_000258	AUGUSTUS	intron	14544316	14544368	0.88	+	.	ID=IALI00000032333;Parent=IALM00000014833
contig_000258	AUGUSTUS	intron	14544419	14544476	0.96	+	.	ID=IALI00000032334;Parent=IALM00000014833
contig_000258	AUGUSTUS	intron	14546185	14554236	0.65	+	.	ID=IALI00000032335;Parent=IALM00000014833
contig_000258	AUGUSTUS	start_codon	14544207	14544209	.	+	0	ID=IALS00000014802;Parent=IALM00000014833
contig_000258	AUGUSTUS	stop_codon	14554419	14554421	.	+	0	ID=IALST00000014807;Parent=IALM00000014833
contig_000258	AUGUSTUS	gene	14559770	14560594	.	+	.	ID=IAL_13274
contig_000258	AUGUSTUS	mRNA	14559770	14560594	0.65	+	.	ID=IALM00000014834;Parent=IAL_13274;Dbxref=InterPro:IPR012337;desc=nucleic acid binding
contig_000258	AUGUSTUS	exon	14559770	14560594	.	+	.	ID=IALE00000047147;Parent=IALM00000014834
contig_000258	AUGUSTUS	CDS	14559770	14560594	0.65	+	0	ID=IALC00000047147;Parent=IALM00000014834
contig_000258	AUGUSTUS	start_codon	14559770	14559772	.	+	0	ID=IALS00000014803;Parent=IALM00000014834
contig_000258	AUGUSTUS	stop_codon	14560592	14560594	.	+	0	ID=IALST00000014808;Parent=IALM00000014834
contig_000258	AUGUSTUS	gene	14561537	14567651	.	+	.	ID=IAL_13275
contig_000258	AUGUSTUS	mRNA	14561537	14567651	0.43	+	.	ID=IALM00000014835;Parent=IAL_13275;Dbxref=InterPro:IPR029526;desc=cellular response to interferon-beta
contig_000258	AUGUSTUS	exon	14561537	14561948	.	+	.	ID=IALE00000047148;Parent=IALM00000014835
contig_000258	AUGUSTUS	exon	14562009	14563625	.	+	.	ID=IALE00000047149;Parent=IALM00000014835
contig_000258	AUGUSTUS	exon	14565469	14565779	.	+	.	ID=IALE00000047150;Parent=IALM00000014835
contig_000258	AUGUSTUS	exon	14567562	14567651	.	+	.	ID=IALE00000047151;Parent=IALM00000014835
contig_000258	AUGUSTUS	CDS	14561537	14561948	0.98	+	0	ID=IALC00000047148;Parent=IALM00000014835
contig_000258	AUGUSTUS	CDS	14562009	14563625	0.76	+	2	ID=IALC00000047149;Parent=IALM00000014835
contig_000258	AUGUSTUS	CDS	14565469	14565779	0.53	+	2	ID=IALC00000047150;Parent=IALM00000014835
contig_000258	AUGUSTUS	CDS	14567562	14567651	0.53	+	0	ID=IALC00000047151;Parent=IALM00000014835
contig_000258	AUGUSTUS	intron	14561949	14562008	1	+	.	ID=IALI00000032336;Parent=IALM00000014835
contig_000258	AUGUSTUS	intron	14563626	14565468	0.59	+	.	ID=IALI00000032337;Parent=IALM00000014835
contig_000258	AUGUSTUS	intron	14565780	14567561	0.54	+	.	ID=IALI00000032338;Parent=IALM00000014835
contig_000258	AUGUSTUS	start_codon	14561537	14561539	.	+	0	ID=IALS00000014804;Parent=IALM00000014835
contig_000258	AUGUSTUS	stop_codon	14567649	14567651	.	+	0	ID=IALST00000014809;Parent=IALM00000014835
contig_000258	AUGUSTUS	gene	14572387	14573568	.	+	.	ID=IAL_13276
contig_000258	AUGUSTUS	mRNA	14572387	14573568	1	+	.	ID=IALM00000014836;Parent=IAL_13276
contig_000258	AUGUSTUS	exon	14572387	14573568	.	+	.	ID=IALE00000047152;Parent=IALM00000014836
contig_000258	AUGUSTUS	CDS	14572387	14573568	1	+	0	ID=IALC00000047152;Parent=IALM00000014836
contig_000258	AUGUSTUS	start_codon	14572387	14572389	.	+	0	ID=IALS00000014805;Parent=IALM00000014836
contig_000258	AUGUSTUS	stop_codon	14573566	14573568	.	+	0	ID=IALST00000014810;Parent=IALM00000014836
contig_000258	AUGUSTUS	gene	14583978	14585966	.	+	.	ID=IAL_13277
contig_000258	AUGUSTUS	mRNA	14583978	14585966	0.28	+	.	ID=IALM00000014837;Parent=IAL_13277
contig_000258	AUGUSTUS	exon	14583978	14584389	.	+	.	ID=IALE00000047153;Parent=IALM00000014837
contig_000258	AUGUSTUS	exon	14585614	14585966	.	+	.	ID=IALE00000047154;Parent=IALM00000014837
contig_000258	AUGUSTUS	CDS	14583978	14584389	0.65	+	0	ID=IALC00000047153;Parent=IALM00000014837
contig_000258	AUGUSTUS	CDS	14585614	14585966	0.32	+	2	ID=IALC00000047154;Parent=IALM00000014837
contig_000258	AUGUSTUS	intron	14584390	14585613	0.28	+	.	ID=IALI00000032339;Parent=IALM00000014837
contig_000258	AUGUSTUS	start_codon	14583978	14583980	.	+	0	ID=IALS00000014806;Parent=IALM00000014837
contig_000258	AUGUSTUS	stop_codon	14585964	14585966	.	+	0	ID=IALST00000014811;Parent=IALM00000014837
contig_000258	AUGUSTUS	gene	14592006	14592227	.	+	.	ID=IAL_13278
contig_000258	AUGUSTUS	mRNA	14592006	14592227	0.43	+	.	ID=IALM00000014838;Parent=IAL_13278
contig_000258	AUGUSTUS	exon	14592006	14592227	.	+	.	ID=IALE00000047155;Parent=IALM00000014838
contig_000258	AUGUSTUS	CDS	14592006	14592227	0.43	+	0	ID=IALC00000047155;Parent=IALM00000014838
contig_000258	AUGUSTUS	start_codon	14592006	14592008	.	+	0	ID=IALS00000014807;Parent=IALM00000014838
contig_000258	AUGUSTUS	stop_codon	14592225	14592227	.	+	0	ID=IALST00000014812;Parent=IALM00000014838
contig_000258	AUGUSTUS	gene	14600054	14606971	.	+	.	ID=IAL_13279
contig_000258	AUGUSTUS	mRNA	14600054	14606971	0.99	+	.	ID=IALM00000014839;Parent=IAL_13279;Dbxref=InterPro:IPR005312,InterPro:IPR052638,InterPro:IPR029526;desc=nucleic acid binding. It is involved in the biological process described with proteolysis
contig_000258	AUGUSTUS	exon	14600054	14600622	.	+	.	ID=IALE00000047156;Parent=IALM00000014839
contig_000258	AUGUSTUS	exon	14606290	14606971	.	+	.	ID=IALE00000047157;Parent=IALM00000014839
contig_000258	AUGUSTUS	CDS	14600054	14600622	0.99	+	0	ID=IALC00000047156;Parent=IALM00000014839
contig_000258	AUGUSTUS	CDS	14606290	14606971	1	+	1	ID=IALC00000047157;Parent=IALM00000014839
contig_000258	AUGUSTUS	intron	14600623	14606289	1	+	.	ID=IALI00000032340;Parent=IALM00000014839
contig_000258	AUGUSTUS	start_codon	14600054	14600056	.	+	0	ID=IALS00000014808;Parent=IALM00000014839
contig_000258	AUGUSTUS	stop_codon	14606969	14606971	.	+	0	ID=IALST00000014813;Parent=IALM00000014839
contig_000258	AUGUSTUS	gene	14614912	14616141	.	-	.	ID=IAL_13280
contig_000258	AUGUSTUS	mRNA	14614912	14616141	0.83	-	.	ID=IALM00000014840;Parent=IAL_13280
contig_000258	AUGUSTUS	exon	14614912	14616141	.	-	.	ID=IALE00000047158;Parent=IALM00000014840
contig_000258	AUGUSTUS	CDS	14614912	14616141	0.83	-	0	ID=IALC00000047158;Parent=IALM00000014840
contig_000258	AUGUSTUS	start_codon	14616139	14616141	.	-	0	ID=IALS00000014809;Parent=IALM00000014840
contig_000258	AUGUSTUS	stop_codon	14614912	14614914	.	-	0	ID=IALST00000014814;Parent=IALM00000014840
contig_000258	AUGUSTUS	gene	14623783	14627913	.	-	.	ID=IAL_13281
contig_000258	AUGUSTUS	mRNA	14623783	14627913	0.86	-	.	ID=IALM00000014841;Parent=IAL_13281
contig_000258	AUGUSTUS	exon	14623783	14627913	.	-	.	ID=IALE00000047159;Parent=IALM00000014841
contig_000258	AUGUSTUS	CDS	14623783	14627913	0.86	-	0	ID=IALC00000047159;Parent=IALM00000014841
contig_000258	AUGUSTUS	start_codon	14627911	14627913	.	-	0	ID=IALS00000014810;Parent=IALM00000014841
contig_000258	AUGUSTUS	stop_codon	14623783	14623785	.	-	0	ID=IALST00000014815;Parent=IALM00000014841
contig_000258	AUGUSTUS	gene	14643004	14644644	.	+	.	ID=IAL_13282
contig_000258	AUGUSTUS	mRNA	14643004	14644644	1	+	.	ID=IALM00000014842;Parent=IAL_13282
contig_000258	AUGUSTUS	exon	14643004	14644644	.	+	.	ID=IALE00000047160;Parent=IALM00000014842
contig_000258	AUGUSTUS	CDS	14643004	14644644	1	+	0	ID=IALC00000047160;Parent=IALM00000014842
contig_000258	AUGUSTUS	start_codon	14643004	14643006	.	+	0	ID=IALS00000014811;Parent=IALM00000014842
contig_000258	AUGUSTUS	stop_codon	14644642	14644644	.	+	0	ID=IALST00000014816;Parent=IALM00000014842
contig_000258	AUGUSTUS	gene	14655493	14658864	.	-	.	ID=IAL_13283
contig_000258	AUGUSTUS	mRNA	14655493	14655858	1	-	.	ID=IALM00000014843;Parent=IAL_13283;gO_terms=GO:0000976,GO:0000977,GO:0000978,GO:0000981,GO:0000987,GO:0001012,GO:0001067,GO:0003674,GO:0003676,GO:0003677,GO:0003690,GO:0003700,GO:0005488,GO:0005575,GO:0005622,GO:0005623,GO:0005634,GO:0006355,GO:0006357,GO:0008150,GO:0009889,GO:0010468,GO:0010556,GO:0019219,GO:0019222,GO:0031323,GO:0031326,GO:0043226,GO:0043227,GO:0043229,GO:0043231,GO:0043565,GO:0044212,GO:0044424,GO:0044464,GO:0050789,GO:0050794,GO:0051171,GO:0051252,GO:0060255,GO:0065007,GO:0080090,GO:0097159,GO:0140110,GO:1901363,GO:1903506,GO:1990837,GO:2000112,GO:2001141;desc=DNA binding. It is involved in the biological process described with regulation of transcription, DNA-templated
contig_000258	AUGUSTUS	exon	14655493	14655858	.	-	.	ID=IALE00000047161;Parent=IALM00000014843
contig_000258	AUGUSTUS	CDS	14655493	14655858	1	-	0	ID=IALC00000047161;Parent=IALM00000014843
contig_000258	AUGUSTUS	start_codon	14655856	14655858	.	-	0	ID=IALS00000014812;Parent=IALM00000014843
contig_000258	AUGUSTUS	stop_codon	14655493	14655495	.	-	0	ID=IALST00000014817;Parent=IALM00000014843
contig_000258	AUGUSTUS	mRNA	14655493	14658864	1	-	.	ID=IALM00000014844;Parent=IAL_13283;gO_terms=GO:0000976,GO:0000977,GO:0000978,GO:0000981,GO:0000987,GO:0001012,GO:0001067,GO:0003674,GO:0003676,GO:0003677,GO:0003690,GO:0003700,GO:0005488,GO:0005575,GO:0005622,GO:0005623,GO:0005634,GO:0006355,GO:0006357,GO:0008150,GO:0009889,GO:0010468,GO:0010556,GO:0019219,GO:0019222,GO:0031323,GO:0031326,GO:0043226,GO:0043227,GO:0043229,GO:0043231,GO:0043565,GO:0044212,GO:0044424,GO:0044464,GO:0050789,GO:0050794,GO:0051171,GO:0051252,GO:0060255,GO:0065007,GO:0080090,GO:0097159,GO:0140110,GO:1901363,GO:1903506,GO:1990837,GO:2000112,GO:2001141;desc=DNA binding. It is involved in the biological process described with regulation of transcription, DNA-templated
contig_000258	AUGUSTUS	exon	14655493	14658864	.	-	.	ID=IALE00000047162;Parent=IALM00000014844
contig_000258	AUGUSTUS	CDS	14655493	14658864	1	-	0	ID=IALC00000047162;Parent=IALM00000014844
contig_000258	AUGUSTUS	start_codon	14658862	14658864	.	-	0	ID=IALS00000014813;Parent=IALM00000014844
contig_000258	AUGUSTUS	stop_codon	14655493	14655495	.	-	0	ID=IALST00000014818;Parent=IALM00000014844
contig_000258	AUGUSTUS	gene	14662138	14662371	.	-	.	ID=IAL_13284
contig_000258	AUGUSTUS	mRNA	14662138	14662371	0.81	-	.	ID=IALM00000014845;Parent=IAL_13284;Dbxref=InterPro:IPR038717,InterPro:IPR036397;gO_terms=GO:0003676
contig_000258	AUGUSTUS	exon	14662138	14662371	.	-	.	ID=IALE00000047163;Parent=IALM00000014845
contig_000258	AUGUSTUS	CDS	14662138	14662371	0.81	-	0	ID=IALC00000047163;Parent=IALM00000014845
contig_000258	AUGUSTUS	start_codon	14662369	14662371	.	-	0	ID=IALS00000014814;Parent=IALM00000014845
contig_000258	AUGUSTUS	stop_codon	14662138	14662140	.	-	0	ID=IALST00000014819;Parent=IALM00000014845
contig_000258	AUGUSTUS	gene	14662138	14663132	.	-	.	ID=IAL_13285
contig_000258	AUGUSTUS	mRNA	14662138	14663132	0.68	-	.	ID=IALM00000014846;Parent=IAL_13285;Dbxref=InterPro:IPR052338,InterPro:IPR036397,InterPro:IPR009057,InterPro:IPR038717,InterPro:IPR025898;gO_terms=GO:0003676,GO:0003677
contig_000258	AUGUSTUS	exon	14662138	14662534	.	-	.	ID=IALE00000047164;Parent=IALM00000014846
contig_000258	AUGUSTUS	exon	14662654	14663132	.	-	.	ID=IALE00000047165;Parent=IALM00000014846
contig_000258	AUGUSTUS	CDS	14662138	14662534	0.68	-	1	ID=IALC00000047164;Parent=IALM00000014846
contig_000258	AUGUSTUS	CDS	14662654	14663132	0.68	-	0	ID=IALC00000047165;Parent=IALM00000014846
contig_000258	AUGUSTUS	intron	14662535	14662653	0.68	-	.	ID=IALI00000032341;Parent=IALM00000014846
contig_000258	AUGUSTUS	start_codon	14663130	14663132	.	-	0	ID=IALS00000014815;Parent=IALM00000014846
contig_000258	AUGUSTUS	stop_codon	14662138	14662140	.	-	0	ID=IALST00000014820;Parent=IALM00000014846
contig_000258	AUGUSTUS	mRNA	14662524	14663132	0.81	-	.	ID=IALM00000014847;Parent=IAL_13285;Dbxref=InterPro:IPR036397,InterPro:IPR009057,InterPro:IPR025898;gO_terms=GO:0003676,GO:0003677
contig_000258	AUGUSTUS	exon	14662524	14663132	.	-	.	ID=IALE00000047166;Parent=IALM00000014847
contig_000258	AUGUSTUS	CDS	14662524	14663132	0.81	-	0	ID=IALC00000047166;Parent=IALM00000014847
contig_000258	AUGUSTUS	start_codon	14663130	14663132	.	-	0	ID=IALS00000014816;Parent=IALM00000014847
contig_000258	AUGUSTUS	stop_codon	14662524	14662526	.	-	0	ID=IALST00000014821;Parent=IALM00000014847
contig_000258	AUGUSTUS	gene	14675433	14675957	.	-	.	ID=IAL_13286
contig_000258	AUGUSTUS	mRNA	14675433	14675957	0.6	-	.	ID=IALM00000014848;Parent=IAL_13286;Dbxref=InterPro:IPR039779,InterPro:IPR003150,InterPro:IPR036390,InterPro:IPR036388;gO_terms=GO:0000976,GO:0000977,GO:0000978,GO:0000981,GO:0000987,GO:0001012,GO:0001067,GO:0003674,GO:0003676,GO:0003677,GO:0003690,GO:0003700,GO:0005488,GO:0005575,GO:0005622,GO:0005623,GO:0005634,GO:0006355,GO:0006357,GO:0008150,GO:0009889,GO:0010468,GO:0010556,GO:0019219,GO:0019222,GO:0031323,GO:0031326,GO:0043226,GO:0043227,GO:0043229,GO:0043231,GO:0043565,GO:0044212,GO:0044424,GO:0044464,GO:0050789,GO:0050794,GO:0051171,GO:0051252,GO:0060255,GO:0065007,GO:0080090,GO:0097159,GO:0140110,GO:1901363,GO:1903506,GO:1990837,GO:2000112,GO:2001141-GO:0003700;desc=DNA binding. It is involved in the biological process described with regulation of transcription, DNA-templated
contig_000258	AUGUSTUS	exon	14675433	14675957	.	-	.	ID=IALE00000047167;Parent=IALM00000014848
contig_000258	AUGUSTUS	CDS	14675433	14675957	0.6	-	0	ID=IALC00000047167;Parent=IALM00000014848
contig_000258	AUGUSTUS	start_codon	14675955	14675957	.	-	0	ID=IALS00000014817;Parent=IALM00000014848
contig_000258	AUGUSTUS	stop_codon	14675433	14675435	.	-	0	ID=IALST00000014822;Parent=IALM00000014848
contig_000258	AUGUSTUS	gene	14696831	14698249	.	-	.	ID=IAL_13287
contig_000258	AUGUSTUS	mRNA	14696831	14698249	0.63	-	.	ID=IALM00000014849;Parent=IAL_13287;Dbxref=InterPro:IPR003150,InterPro:IPR039779;gO_terms=GO:0000976,GO:0000977,GO:0000978,GO:0000981,GO:0000987,GO:0001012,GO:0001067,GO:0003674,GO:0003676,GO:0003677,GO:0003690,GO:0003700,GO:0005488,GO:0005575,GO:0005622,GO:0005623,GO:0005634,GO:0006355,GO:0006357,GO:0008150,GO:0009889,GO:0010468,GO:0010556,GO:0019219,GO:0019222,GO:0031323,GO:0031326,GO:0043226,GO:0043227,GO:0043229,GO:0043231,GO:0043565,GO:0044212,GO:0044424,GO:0044464,GO:0050789,GO:0050794,GO:0051171,GO:0051252,GO:0060255,GO:0065007,GO:0080090,GO:0097159,GO:0140110,GO:1901363,GO:1903506,GO:1990837,GO:2000112,GO:2001141-GO:0003677;desc=DNA binding. It is involved in the biological process described with regulation of transcription, DNA-templated
contig_000258	AUGUSTUS	exon	14696831	14696967	.	-	.	ID=IALE00000047168;Parent=IALM00000014849
contig_000258	AUGUSTUS	exon	14697030	14697139	.	-	.	ID=IALE00000047169;Parent=IALM00000014849
contig_000258	AUGUSTUS	exon	14697252	14698249	.	-	.	ID=IALE00000047170;Parent=IALM00000014849
contig_000258	AUGUSTUS	CDS	14696831	14696967	0.67	-	2	ID=IALC00000047168;Parent=IALM00000014849
contig_000258	AUGUSTUS	CDS	14697030	14697139	1	-	1	ID=IALC00000047169;Parent=IALM00000014849
contig_000258	AUGUSTUS	CDS	14697252	14698249	0.96	-	0	ID=IALC00000047170;Parent=IALM00000014849
contig_000258	AUGUSTUS	intron	14696968	14697029	1	-	.	ID=IALI00000032342;Parent=IALM00000014849
contig_000258	AUGUSTUS	intron	14697140	14697251	1	-	.	ID=IALI00000032343;Parent=IALM00000014849
contig_000258	AUGUSTUS	start_codon	14698247	14698249	.	-	0	ID=IALS00000014818;Parent=IALM00000014849
contig_000258	AUGUSTUS	stop_codon	14696831	14696833	.	-	0	ID=IALST00000014823;Parent=IALM00000014849
contig_000258	AUGUSTUS	gene	14704163	14708197	.	-	.	ID=IAL_13288
contig_000258	AUGUSTUS	mRNA	14704163	14708197	0.27	-	.	ID=IALM00000014850;Parent=IAL_13288;Dbxref=InterPro:IPR001584,InterPro:IPR013103,InterPro:IPR057670,InterPro:IPR025724,InterPro:IPR012337,InterPro:IPR054722,InterPro:IPR036397,InterPro:IPR043502;gO_terms=GO:0015074,GO:0003676
contig_000258	AUGUSTUS	exon	14704163	14706227	.	-	.	ID=IALE00000047171;Parent=IALM00000014850
contig_000258	AUGUSTUS	exon	14706306	14707453	.	-	.	ID=IALE00000047172;Parent=IALM00000014850
contig_000258	AUGUSTUS	exon	14707709	14708197	.	-	.	ID=IALE00000047173;Parent=IALM00000014850
contig_000258	AUGUSTUS	CDS	14704163	14706227	0.88	-	1	ID=IALC00000047171;Parent=IALM00000014850
contig_000258	AUGUSTUS	CDS	14706306	14707453	0.3	-	0	ID=IALC00000047172;Parent=IALM00000014850
contig_000258	AUGUSTUS	CDS	14707709	14708197	0.56	-	0	ID=IALC00000047173;Parent=IALM00000014850
contig_000258	AUGUSTUS	intron	14706228	14706305	0.79	-	.	ID=IALI00000032344;Parent=IALM00000014850
contig_000258	AUGUSTUS	intron	14707454	14707708	0.41	-	.	ID=IALI00000032345;Parent=IALM00000014850
contig_000258	AUGUSTUS	start_codon	14708195	14708197	.	-	0	ID=IALS00000014819;Parent=IALM00000014850
contig_000258	AUGUSTUS	stop_codon	14704163	14704165	.	-	0	ID=IALST00000014824;Parent=IALM00000014850
contig_000258	AUGUSTUS	gene	14720508	14720999	.	+	.	ID=IAL_13289
contig_000258	AUGUSTUS	mRNA	14720508	14720999	1	+	.	ID=IALM00000014851;Parent=IAL_13289;Dbxref=InterPro:IPR036397;gO_terms=GO:0003676
contig_000258	AUGUSTUS	exon	14720508	14720999	.	+	.	ID=IALE00000047174;Parent=IALM00000014851
contig_000258	AUGUSTUS	CDS	14720508	14720999	1	+	0	ID=IALC00000047174;Parent=IALM00000014851
contig_000258	AUGUSTUS	start_codon	14720508	14720510	.	+	0	ID=IALS00000014820;Parent=IALM00000014851
contig_000258	AUGUSTUS	stop_codon	14720997	14720999	.	+	0	ID=IALST00000014825;Parent=IALM00000014851
contig_000258	AUGUSTUS	gene	14729493	14750131	.	+	.	ID=IAL_13290
contig_000258	AUGUSTUS	mRNA	14729493	14750131	0.78	+	.	ID=IALM00000014852;Parent=IAL_13290;Dbxref=InterPro:IPR051841,InterPro:IPR000237;gO_terms=GO:0000138,GO:0000139,GO:0000226,GO:0003674,GO:0005488,GO:0005515,GO:0005575,GO:0005622,GO:0005623,GO:0005634,GO:0005654,GO:0005737,GO:0005794,GO:0005795,GO:0005802,GO:0005829,GO:0006605,GO:0006622,GO:0006623,GO:0006810,GO:0006886,GO:0006996,GO:0007010,GO:0007017,GO:0007030,GO:0007034,GO:0007041,GO:0008104,GO:0008150,GO:0009987,GO:0010256,GO:0012505,GO:0015031,GO:0015833,GO:0016020,GO:0016043,GO:0016192,GO:0016197,GO:0016482,GO:0017016,GO:0017137,GO:0019899,GO:0030306,GO:0031023,GO:0031090,GO:0031267,GO:0031974,GO:0031981,GO:0031984,GO:0031985,GO:0032386,GO:0032588,GO:0032879,GO:0032880,GO:0033036,GO:0033157,GO:0033365,GO:0034067,GO:0034453,GO:0034499,GO:0034613,GO:0042147,GO:0042802,GO:0042803,GO:0042886,GO:0043226,GO:0043227,GO:0043229,GO:0043231,GO:0043233,GO:0044422,GO:0044424,GO:0044428,GO:0044431,GO:0044444,GO:0044446,GO:0044464,GO:0045184,GO:0046907,GO:0046983,GO:0048193,GO:0050789,GO:0051020,GO:0051049,GO:0051179,GO:0051223,GO:0051234,GO:0051641,GO:0051649,GO:0060341,GO:0061462,GO:0065007,GO:0070013,GO:0070201,GO:0070727,GO:0070861,GO:0071702,GO:0071705,GO:0071840,GO:0071955,GO:0072594,GO:0072665,GO:0072666,GO:0090087,GO:0090161,GO:0098588,GO:0098791,GO:1903827;desc=GRIP domain
contig_000258	AUGUSTUS	exon	14729493	14729574	.	+	.	ID=IALE00000047175;Parent=IALM00000014852
contig_000258	AUGUSTUS	exon	14737495	14741228	.	+	.	ID=IALE00000047176;Parent=IALM00000014852
contig_000258	AUGUSTUS	exon	14749877	14749994	.	+	.	ID=IALE00000047177;Parent=IALM00000014852
contig_000258	AUGUSTUS	exon	14750058	14750131	.	+	.	ID=IALE00000047178;Parent=IALM00000014852
contig_000258	AUGUSTUS	CDS	14729493	14729574	0.78	+	0	ID=IALC00000047175;Parent=IALM00000014852
contig_000258	AUGUSTUS	CDS	14737495	14741228	1	+	2	ID=IALC00000047176;Parent=IALM00000014852
contig_000258	AUGUSTUS	CDS	14749877	14749994	1	+	0	ID=IALC00000047177;Parent=IALM00000014852
contig_000258	AUGUSTUS	CDS	14750058	14750131	1	+	2	ID=IALC00000047178;Parent=IALM00000014852
contig_000258	AUGUSTUS	intron	14729575	14737494	0.78	+	.	ID=IALI00000032346;Parent=IALM00000014852
contig_000258	AUGUSTUS	intron	14741229	14749876	1	+	.	ID=IALI00000032347;Parent=IALM00000014852
contig_000258	AUGUSTUS	intron	14749995	14750057	1	+	.	ID=IALI00000032348;Parent=IALM00000014852
contig_000258	AUGUSTUS	start_codon	14729493	14729495	.	+	0	ID=IALS00000014821;Parent=IALM00000014852
contig_000258	AUGUSTUS	stop_codon	14750129	14750131	.	+	0	ID=IALST00000014826;Parent=IALM00000014852
contig_000258	AUGUSTUS	gene	14754807	14755043	.	-	.	ID=IAL_13291
contig_000258	AUGUSTUS	mRNA	14754807	14755043	0.55	-	.	ID=IALM00000014853;Parent=IAL_13291
contig_000258	AUGUSTUS	exon	14754807	14755043	.	-	.	ID=IALE00000047179;Parent=IALM00000014853
contig_000258	AUGUSTUS	CDS	14754807	14755043	0.55	-	0	ID=IALC00000047179;Parent=IALM00000014853
contig_000258	AUGUSTUS	start_codon	14755041	14755043	.	-	0	ID=IALS00000014822;Parent=IALM00000014853
contig_000258	AUGUSTUS	stop_codon	14754807	14754809	.	-	0	ID=IALST00000014827;Parent=IALM00000014853
contig_000258	AUGUSTUS	gene	14757360	14757821	.	-	.	ID=IAL_13292
contig_000258	AUGUSTUS	mRNA	14757360	14757821	0.55	-	.	ID=IALM00000014854;Parent=IAL_13292;Dbxref=InterPro:IPR012337,InterPro:IPR001584,InterPro:IPR050951,InterPro:IPR036397;gO_terms=GO:0015074,GO:0003676;desc=transposition, RNA-mediated
contig_000258	AUGUSTUS	exon	14757360	14757821	.	-	.	ID=IALE00000047180;Parent=IALM00000014854
contig_000258	AUGUSTUS	CDS	14757360	14757821	0.55	-	0	ID=IALC00000047180;Parent=IALM00000014854
contig_000258	AUGUSTUS	start_codon	14757819	14757821	.	-	0	ID=IALS00000014823;Parent=IALM00000014854
contig_000258	AUGUSTUS	stop_codon	14757360	14757362	.	-	0	ID=IALST00000014828;Parent=IALM00000014854
contig_000258	AUGUSTUS	gene	14757360	14758222	.	-	.	ID=IAL_13293
contig_000258	AUGUSTUS	mRNA	14757360	14758222	0.31	-	.	ID=IALM00000014855;Parent=IAL_13293;Dbxref=InterPro:IPR001584,InterPro:IPR012337,InterPro:IPR041588,InterPro:IPR036397,InterPro:IPR050951;gO_terms=GO:0015074,GO:0003676;desc=K02A2.6-like
contig_000258	AUGUSTUS	exon	14757360	14757883	.	-	.	ID=IALE00000047181;Parent=IALM00000014855
contig_000258	AUGUSTUS	exon	14757961	14758222	.	-	.	ID=IALE00000047182;Parent=IALM00000014855
contig_000258	AUGUSTUS	CDS	14757360	14757883	0.33	-	2	ID=IALC00000047181;Parent=IALM00000014855
contig_000258	AUGUSTUS	CDS	14757961	14758222	0.81	-	0	ID=IALC00000047182;Parent=IALM00000014855
contig_000258	AUGUSTUS	intron	14757884	14757960	0.81	-	.	ID=IALI00000032349;Parent=IALM00000014855
contig_000258	AUGUSTUS	start_codon	14758220	14758222	.	-	0	ID=IALS00000014824;Parent=IALM00000014855
contig_000258	AUGUSTUS	stop_codon	14757360	14757362	.	-	0	ID=IALST00000014829;Parent=IALM00000014855
contig_000258	AUGUSTUS	gene	14758963	14759808	.	-	.	ID=IAL_13294
contig_000258	AUGUSTUS	mRNA	14758963	14759808	1	-	.	ID=IALM00000014856;Parent=IAL_13294;Dbxref=InterPro:IPR009522;gO_terms=GO:0003723;desc=Tenuivirus/Phlebovirus nucleocapsid protein
contig_000258	AUGUSTUS	exon	14758963	14759808	.	-	.	ID=IALE00000047183;Parent=IALM00000014856
contig_000258	AUGUSTUS	CDS	14758963	14759808	1	-	0	ID=IALC00000047183;Parent=IALM00000014856
contig_000258	AUGUSTUS	start_codon	14759806	14759808	.	-	0	ID=IALS00000014825;Parent=IALM00000014856
contig_000258	AUGUSTUS	stop_codon	14758963	14758965	.	-	0	ID=IALST00000014830;Parent=IALM00000014856
contig_000258	AUGUSTUS	gene	14778931	14779902	.	-	.	ID=IAL_13295
contig_000258	AUGUSTUS	mRNA	14778931	14779902	1	-	.	ID=IALM00000014857;Parent=IAL_13295
contig_000258	AUGUSTUS	exon	14778931	14779902	.	-	.	ID=IALE00000047184;Parent=IALM00000014857
contig_000258	AUGUSTUS	CDS	14778931	14779902	1	-	0	ID=IALC00000047184;Parent=IALM00000014857
contig_000258	AUGUSTUS	start_codon	14779900	14779902	.	-	0	ID=IALS00000014826;Parent=IALM00000014857
contig_000258	AUGUSTUS	stop_codon	14778931	14778933	.	-	0	ID=IALST00000014831;Parent=IALM00000014857
contig_000258	AUGUSTUS	gene	14787813	14788784	.	-	.	ID=IAL_13296
contig_000258	AUGUSTUS	mRNA	14787813	14788784	1	-	.	ID=IALM00000014858;Parent=IAL_13296
contig_000258	AUGUSTUS	exon	14787813	14788784	.	-	.	ID=IALE00000047185;Parent=IALM00000014858
contig_000258	AUGUSTUS	CDS	14787813	14788784	1	-	0	ID=IALC00000047185;Parent=IALM00000014858
contig_000258	AUGUSTUS	start_codon	14788782	14788784	.	-	0	ID=IALS00000014827;Parent=IALM00000014858
contig_000258	AUGUSTUS	stop_codon	14787813	14787815	.	-	0	ID=IALST00000014832;Parent=IALM00000014858
contig_000258	AUGUSTUS	gene	14796918	14797889	.	-	.	ID=IAL_13297
contig_000258	AUGUSTUS	mRNA	14796918	14797889	1	-	.	ID=IALM00000014859;Parent=IAL_13297
contig_000258	AUGUSTUS	exon	14796918	14797889	.	-	.	ID=IALE00000047186;Parent=IALM00000014859
contig_000258	AUGUSTUS	CDS	14796918	14797889	1	-	0	ID=IALC00000047186;Parent=IALM00000014859
contig_000258	AUGUSTUS	start_codon	14797887	14797889	.	-	0	ID=IALS00000014828;Parent=IALM00000014859
contig_000258	AUGUSTUS	stop_codon	14796918	14796920	.	-	0	ID=IALST00000014833;Parent=IALM00000014859
contig_000258	AUGUSTUS	gene	14805800	14806771	.	-	.	ID=IAL_13298
contig_000258	AUGUSTUS	mRNA	14805800	14806771	1	-	.	ID=IALM00000014860;Parent=IAL_13298
contig_000258	AUGUSTUS	exon	14805800	14806771	.	-	.	ID=IALE00000047187;Parent=IALM00000014860
contig_000258	AUGUSTUS	CDS	14805800	14806771	1	-	0	ID=IALC00000047187;Parent=IALM00000014860
contig_000258	AUGUSTUS	start_codon	14806769	14806771	.	-	0	ID=IALS00000014829;Parent=IALM00000014860
contig_000258	AUGUSTUS	stop_codon	14805800	14805802	.	-	0	ID=IALST00000014834;Parent=IALM00000014860
contig_000258	AUGUSTUS	gene	14814905	14815876	.	-	.	ID=IAL_13299
contig_000258	AUGUSTUS	mRNA	14814905	14815876	1	-	.	ID=IALM00000014861;Parent=IAL_13299
contig_000258	AUGUSTUS	exon	14814905	14815876	.	-	.	ID=IALE00000047188;Parent=IALM00000014861
contig_000258	AUGUSTUS	CDS	14814905	14815876	1	-	0	ID=IALC00000047188;Parent=IALM00000014861
contig_000258	AUGUSTUS	start_codon	14815874	14815876	.	-	0	ID=IALS00000014830;Parent=IALM00000014861
contig_000258	AUGUSTUS	stop_codon	14814905	14814907	.	-	0	ID=IALST00000014835;Parent=IALM00000014861
contig_000258	AUGUSTUS	gene	14823787	14848715	.	-	.	ID=IAL_13300
contig_000258	AUGUSTUS	mRNA	14823787	14848715	0.39	-	.	ID=IALM00000014862;Parent=IAL_13300;Dbxref=InterPro:IPR012337
contig_000258	AUGUSTUS	exon	14823787	14824783	.	-	.	ID=IALE00000047189;Parent=IALM00000014862
contig_000258	AUGUSTUS	exon	14834192	14834372	.	-	.	ID=IALE00000047190;Parent=IALM00000014862
contig_000258	AUGUSTUS	exon	14843733	14844013	.	-	.	ID=IALE00000047191;Parent=IALM00000014862
contig_000258	AUGUSTUS	exon	14847487	14848715	.	-	.	ID=IALE00000047192;Parent=IALM00000014862
contig_000258	AUGUSTUS	CDS	14823787	14824783	0.74	-	1	ID=IALC00000047189;Parent=IALM00000014862
contig_000258	AUGUSTUS	CDS	14834192	14834372	0.51	-	2	ID=IALC00000047190;Parent=IALM00000014862
contig_000258	AUGUSTUS	CDS	14843733	14844013	0.74	-	1	ID=IALC00000047191;Parent=IALM00000014862
contig_000258	AUGUSTUS	CDS	14847487	14848715	0.91	-	0	ID=IALC00000047192;Parent=IALM00000014862
contig_000258	AUGUSTUS	intron	14824784	14834191	0.65	-	.	ID=IALI00000032350;Parent=IALM00000014862
contig_000258	AUGUSTUS	intron	14834373	14843732	0.64	-	.	ID=IALI00000032351;Parent=IALM00000014862
contig_000258	AUGUSTUS	intron	14844014	14847486	0.84	-	.	ID=IALI00000032352;Parent=IALM00000014862
contig_000258	AUGUSTUS	start_codon	14848713	14848715	.	-	0	ID=IALS00000014831;Parent=IALM00000014862
contig_000258	AUGUSTUS	stop_codon	14823787	14823789	.	-	0	ID=IALST00000014836;Parent=IALM00000014862
contig_000258	AUGUSTUS	gene	14849658	14851891	.	-	.	ID=IAL_13301
contig_000258	AUGUSTUS	mRNA	14849658	14851891	0.71	-	.	ID=IALM00000014863;Parent=IAL_13301
contig_000258	AUGUSTUS	exon	14849658	14849926	.	-	.	ID=IALE00000047193;Parent=IALM00000014863
contig_000258	AUGUSTUS	exon	14850009	14850321	.	-	.	ID=IALE00000047194;Parent=IALM00000014863
contig_000258	AUGUSTUS	exon	14850371	14851891	.	-	.	ID=IALE00000047195;Parent=IALM00000014863
contig_000258	AUGUSTUS	CDS	14849658	14849926	0.72	-	2	ID=IALC00000047193;Parent=IALM00000014863
contig_000258	AUGUSTUS	CDS	14850009	14850321	0.86	-	0	ID=IALC00000047194;Parent=IALM00000014863
contig_000258	AUGUSTUS	CDS	14850371	14851891	0.89	-	0	ID=IALC00000047195;Parent=IALM00000014863
contig_000258	AUGUSTUS	intron	14849927	14850008	0.72	-	.	ID=IALI00000032353;Parent=IALM00000014863
contig_000258	AUGUSTUS	intron	14850322	14850370	0.88	-	.	ID=IALI00000032354;Parent=IALM00000014863
contig_000258	AUGUSTUS	start_codon	14851889	14851891	.	-	0	ID=IALS00000014832;Parent=IALM00000014863
contig_000258	AUGUSTUS	stop_codon	14849658	14849660	.	-	0	ID=IALST00000014837;Parent=IALM00000014863
contig_000258	AUGUSTUS	mRNA	14849658	14851891	0.23	-	.	ID=IALM00000014864;Parent=IAL_13301;desc=52 kDa repressor of the inhibitor of the protein
contig_000258	AUGUSTUS	exon	14849658	14850007	.	-	.	ID=IALE00000047196;Parent=IALM00000014864
contig_000258	AUGUSTUS	exon	14851087	14851891	.	-	.	ID=IALE00000047197;Parent=IALM00000014864
contig_000258	AUGUSTUS	CDS	14849658	14850007	0.78	-	2	ID=IALC00000047196;Parent=IALM00000014864
contig_000258	AUGUSTUS	CDS	14851087	14851891	0.31	-	0	ID=IALC00000047197;Parent=IALM00000014864
contig_000258	AUGUSTUS	intron	14850008	14851086	0.23	-	.	ID=IALI00000032355;Parent=IALM00000014864
contig_000258	AUGUSTUS	start_codon	14851889	14851891	.	-	0	ID=IALS00000014833;Parent=IALM00000014864
contig_000258	AUGUSTUS	stop_codon	14849658	14849660	.	-	0	ID=IALST00000014838;Parent=IALM00000014864
contig_000258	AUGUSTUS	gene	14854514	14856274	.	-	.	ID=IAL_13302
contig_000258	AUGUSTUS	mRNA	14854514	14856274	1	-	.	ID=IALM00000014865;Parent=IAL_13302;Dbxref=InterPro:IPR029526;desc=Transposase IS4
contig_000258	AUGUSTUS	exon	14854514	14856274	.	-	.	ID=IALE00000047198;Parent=IALM00000014865
contig_000258	AUGUSTUS	CDS	14854514	14856274	1	-	0	ID=IALC00000047198;Parent=IALM00000014865
contig_000258	AUGUSTUS	start_codon	14856272	14856274	.	-	0	ID=IALS00000014834;Parent=IALM00000014865
contig_000258	AUGUSTUS	stop_codon	14854514	14854516	.	-	0	ID=IALST00000014839;Parent=IALM00000014865
contig_000258	AUGUSTUS	gene	14856974	14857712	.	-	.	ID=IAL_13303
contig_000258	AUGUSTUS	mRNA	14856974	14857712	0.26	-	.	ID=IALM00000014866;Parent=IAL_13303
contig_000258	AUGUSTUS	exon	14856974	14857205	.	-	.	ID=IALE00000047199;Parent=IALM00000014866
contig_000258	AUGUSTUS	exon	14857402	14857712	.	-	.	ID=IALE00000047200;Parent=IALM00000014866
contig_000258	AUGUSTUS	CDS	14856974	14857205	0.53	-	1	ID=IALC00000047199;Parent=IALM00000014866
contig_000258	AUGUSTUS	CDS	14857402	14857712	0.33	-	0	ID=IALC00000047200;Parent=IALM00000014866
contig_000258	AUGUSTUS	intron	14857206	14857401	0.52	-	.	ID=IALI00000032356;Parent=IALM00000014866
contig_000258	AUGUSTUS	start_codon	14857710	14857712	.	-	0	ID=IALS00000014835;Parent=IALM00000014866
contig_000258	AUGUSTUS	stop_codon	14856974	14856976	.	-	0	ID=IALST00000014840;Parent=IALM00000014866
contig_000258	AUGUSTUS	mRNA	14857236	14857712	0.54	-	.	ID=IALM00000014867;Parent=IAL_13303
contig_000258	AUGUSTUS	exon	14857236	14857712	.	-	.	ID=IALE00000047201;Parent=IALM00000014867
contig_000258	AUGUSTUS	CDS	14857236	14857712	0.54	-	0	ID=IALC00000047201;Parent=IALM00000014867
contig_000258	AUGUSTUS	start_codon	14857710	14857712	.	-	0	ID=IALS00000014836;Parent=IALM00000014867
contig_000258	AUGUSTUS	stop_codon	14857236	14857238	.	-	0	ID=IALST00000014841;Parent=IALM00000014867
contig_000258	AUGUSTUS	gene	14883020	14883580	.	-	.	ID=IAL_13304
contig_000258	AUGUSTUS	mRNA	14883020	14883580	1	-	.	ID=IALM00000014868;Parent=IAL_13304;desc=Domain of unknown function (DUF4806)
contig_000258	AUGUSTUS	exon	14883020	14883141	.	-	.	ID=IALE00000047202;Parent=IALM00000014868
contig_000258	AUGUSTUS	exon	14883439	14883580	.	-	.	ID=IALE00000047203;Parent=IALM00000014868
contig_000258	AUGUSTUS	CDS	14883020	14883141	1	-	2	ID=IALC00000047202;Parent=IALM00000014868
contig_000258	AUGUSTUS	CDS	14883439	14883580	1	-	0	ID=IALC00000047203;Parent=IALM00000014868
contig_000258	AUGUSTUS	intron	14883142	14883438	1	-	.	ID=IALI00000032357;Parent=IALM00000014868
contig_000258	AUGUSTUS	start_codon	14883578	14883580	.	-	0	ID=IALS00000014837;Parent=IALM00000014868
contig_000258	AUGUSTUS	stop_codon	14883020	14883022	.	-	0	ID=IALST00000014842;Parent=IALM00000014868
contig_000258	AUGUSTUS	gene	14883648	14888424	.	-	.	ID=IAL_13305
contig_000258	AUGUSTUS	mRNA	14883648	14888424	0.26	-	.	ID=IALM00000014869;Parent=IAL_13305;Dbxref=InterPro:IPR029526;gO_terms=GO:0001503,GO:0001649,GO:0002791,GO:0002793,GO:0003674,GO:0004888,GO:0004930,GO:0004965,GO:0005488,GO:0005515,GO:0005575,GO:0005576,GO:0005615,GO:0005622,GO:0005623,GO:0005737,GO:0005739,GO:0005740,GO:0005783,GO:0005789,GO:0005886,GO:0005887,GO:0007154,GO:0007165,GO:0007186,GO:0007187,GO:0007188,GO:0007193,GO:0007194,GO:0007214,GO:0008021,GO:0008134,GO:0008150,GO:0008285,GO:0009636,GO:0009987,GO:0010033,GO:0010646,GO:0010647,GO:0010648,GO:0010817,GO:0012505,GO:0014048,GO:0014049,GO:0014052,GO:0014053,GO:0014059,GO:0014060,GO:0016020,GO:0016021,GO:0016917,GO:0023051,GO:0023052,GO:0023056,GO:0023057,GO:0030133,GO:0030154,GO:0030424,GO:0030425,GO:0030594,GO:0030673,GO:0031090,GO:0031224,GO:0031226,GO:0031252,GO:0031253,GO:0031256,GO:0031279,GO:0031280,GO:0031410,GO:0031966,GO:0031967,GO:0031975,GO:0031982,GO:0031984,GO:0032222,GO:0032223,GO:0032501,GO:0032502,GO:0032589,GO:0032811,GO:0032879,GO:0032890,GO:0032891,GO:0032892,GO:0032991,GO:0033267,GO:0033602,GO:0033604,GO:0035094,GO:0036477,GO:0038023,GO:0038037,GO:0038039,GO:0042127,GO:0042175,GO:0042221,GO:0042493,GO:0042734,GO:0042995,GO:0043005,GO:0043025,GO:0043086,GO:0043197,GO:0043198,GO:0043226,GO:0043227,GO:0043229,GO:0043231,GO:0043235,GO:0043269,GO:0043270,GO:0043271,GO:0044070,GO:0044092,GO:0044297,GO:0044304,GO:0044309,GO:0044421,GO:0044422,GO:0044424,GO:0044425,GO:0044429,GO:0044432,GO:0044444,GO:0044446,GO:0044456,GO:0044459,GO:0044463,GO:0044464,GO:0045121,GO:0045202,GO:0045211,GO:0045471,GO:0045761,GO:0046677,GO:0046883,GO:0046887,GO:0046888,GO:0046982,GO:0046983,GO:0048518,GO:0048519,GO:0048522,GO:0048523,GO:0048583,GO:0048585,GO:0048869,GO:0050433,GO:0050789,GO:0050790,GO:0050794,GO:0050804,GO:0050805,GO:0050896,GO:0051046,GO:0051047,GO:0051048,GO:0051049,GO:0051050,GO:0051051,GO:0051339,GO:0051350,GO:0051588,GO:0051589,GO:0051716,GO:0051952,GO:0051953,GO:0051954,GO:0051955,GO:0051956,GO:0051957,GO:0060089,GO:0060123,GO:0060124,GO:0065007,GO:0065008,GO:0065009,GO:0070382,GO:0071944,GO:0090087,GO:0090276,GO:0090277,GO:0097060,GO:0097305,GO:0097447,GO:0097458,GO:0097648,GO:0097708,GO:0098589,GO:0098590,GO:0098793,GO:0098794,GO:0098796,GO:0098797,GO:0098802,GO:0098805,GO:0098827,GO:0098857,GO:0098878,GO:0099177,GO:0099503,GO:0099528,GO:0120025,GO:0120038,GO:1901700,GO:1902710,GO:1902712,GO:1903530,GO:1903531,GO:1903532,GO:1903792,GO:1903793,GO:1990430,GO:2001023,GO:2001024;desc=7 transmembrane sweet-taste receptor of 3 GCPR
contig_000258	AUGUSTUS	exon	14883648	14883811	.	-	.	ID=IALE00000047204;Parent=IALM00000014869
contig_000258	AUGUSTUS	exon	14883874	14883915	.	-	.	ID=IALE00000047205;Parent=IALM00000014869
contig_000258	AUGUSTUS	exon	14884094	14884426	.	-	.	ID=IALE00000047206;Parent=IALM00000014869
contig_000258	AUGUSTUS	exon	14884582	14885697	.	-	.	ID=IALE00000047207;Parent=IALM00000014869
contig_000258	AUGUSTUS	exon	14888046	14888424	.	-	.	ID=IALE00000047208;Parent=IALM00000014869
contig_000258	AUGUSTUS	CDS	14883648	14883811	0.99	-	2	ID=IALC00000047204;Parent=IALM00000014869
contig_000258	AUGUSTUS	CDS	14883874	14883915	1	-	2	ID=IALC00000047205;Parent=IALM00000014869
contig_000258	AUGUSTUS	CDS	14884094	14884426	0.36	-	2	ID=IALC00000047206;Parent=IALM00000014869
contig_000258	AUGUSTUS	CDS	14884582	14885697	0.3	-	2	ID=IALC00000047207;Parent=IALM00000014869
contig_000258	AUGUSTUS	CDS	14888046	14888424	0.47	-	0	ID=IALC00000047208;Parent=IALM00000014869
contig_000258	AUGUSTUS	intron	14883812	14883873	1	-	.	ID=IALI00000032358;Parent=IALM00000014869
contig_000258	AUGUSTUS	intron	14883916	14884093	0.9	-	.	ID=IALI00000032359;Parent=IALM00000014869
contig_000258	AUGUSTUS	intron	14884427	14884581	0.38	-	.	ID=IALI00000032360;Parent=IALM00000014869
contig_000258	AUGUSTUS	intron	14885698	14888045	0.45	-	.	ID=IALI00000032361;Parent=IALM00000014869
contig_000258	AUGUSTUS	start_codon	14888422	14888424	.	-	0	ID=IALS00000014838;Parent=IALM00000014869
contig_000258	AUGUSTUS	stop_codon	14883648	14883650	.	-	0	ID=IALST00000014843;Parent=IALM00000014869
contig_000258	AUGUSTUS	mRNA	14883648	14888424	0.41	-	.	ID=IALM00000014870;Parent=IAL_13305;Dbxref=InterPro:IPR029526;desc=Transposase IS4
contig_000258	AUGUSTUS	exon	14883648	14883811	.	-	.	ID=IALE00000047209;Parent=IALM00000014870
contig_000258	AUGUSTUS	exon	14883874	14883915	.	-	.	ID=IALE00000047210;Parent=IALM00000014870
contig_000258	AUGUSTUS	exon	14885053	14885697	.	-	.	ID=IALE00000047211;Parent=IALM00000014870
contig_000258	AUGUSTUS	exon	14888046	14888424	.	-	.	ID=IALE00000047212;Parent=IALM00000014870
contig_000258	AUGUSTUS	CDS	14883648	14883811	1	-	2	ID=IALC00000047209;Parent=IALM00000014870
contig_000258	AUGUSTUS	CDS	14883874	14883915	1	-	2	ID=IALC00000047210;Parent=IALM00000014870
contig_000258	AUGUSTUS	CDS	14885053	14885697	0.51	-	2	ID=IALC00000047211;Parent=IALM00000014870
contig_000258	AUGUSTUS	CDS	14888046	14888424	0.64	-	0	ID=IALC00000047212;Parent=IALM00000014870
contig_000258	AUGUSTUS	intron	14883812	14883873	1	-	.	ID=IALI00000032362;Parent=IALM00000014870
contig_000258	AUGUSTUS	intron	14883916	14885052	0.58	-	.	ID=IALI00000032363;Parent=IALM00000014870
contig_000258	AUGUSTUS	intron	14885698	14888045	0.74	-	.	ID=IALI00000032364;Parent=IALM00000014870
contig_000258	AUGUSTUS	start_codon	14888422	14888424	.	-	0	ID=IALS00000014839;Parent=IALM00000014870
contig_000258	AUGUSTUS	stop_codon	14883648	14883650	.	-	0	ID=IALST00000014844;Parent=IALM00000014870
contig_000258	AUGUSTUS	gene	14899701	14900127	.	-	.	ID=IAL_13306
contig_000258	AUGUSTUS	mRNA	14899701	14900090	0.75	-	.	ID=IALM00000014871;Parent=IAL_13306;Dbxref=InterPro:IPR029526;desc=PiggyBac transposable element-derived protein
contig_000258	AUGUSTUS	exon	14899701	14900090	.	-	.	ID=IALE00000047213;Parent=IALM00000014871
contig_000258	AUGUSTUS	CDS	14899701	14900090	0.75	-	0	ID=IALC00000047213;Parent=IALM00000014871
contig_000258	AUGUSTUS	start_codon	14900088	14900090	.	-	0	ID=IALS00000014840;Parent=IALM00000014871
contig_000258	AUGUSTUS	stop_codon	14899701	14899703	.	-	0	ID=IALST00000014845;Parent=IALM00000014871
contig_000258	AUGUSTUS	mRNA	14899701	14900127	0.97	-	.	ID=IALM00000014872;Parent=IAL_13306;Dbxref=InterPro:IPR029526;desc=piggyBac transposable element-derived protein
contig_000258	AUGUSTUS	exon	14899701	14900021	.	-	.	ID=IALE00000047214;Parent=IALM00000014872
contig_000258	AUGUSTUS	exon	14900068	14900127	.	-	.	ID=IALE00000047215;Parent=IALM00000014872
contig_000258	AUGUSTUS	CDS	14899701	14900021	0.97	-	0	ID=IALC00000047214;Parent=IALM00000014872
contig_000258	AUGUSTUS	CDS	14900068	14900127	1	-	0	ID=IALC00000047215;Parent=IALM00000014872
contig_000258	AUGUSTUS	intron	14900022	14900067	1	-	.	ID=IALI00000032365;Parent=IALM00000014872
contig_000258	AUGUSTUS	start_codon	14900125	14900127	.	-	0	ID=IALS00000014841;Parent=IALM00000014872
contig_000258	AUGUSTUS	stop_codon	14899701	14899703	.	-	0	ID=IALST00000014846;Parent=IALM00000014872
contig_000258	AUGUSTUS	gene	14900189	14900638	.	-	.	ID=IAL_13307
contig_000258	AUGUSTUS	mRNA	14900189	14900638	0.74	-	.	ID=IALM00000014873;Parent=IAL_13307;Dbxref=InterPro:IPR029526;desc=piggyBac transposable element-derived protein
contig_000258	AUGUSTUS	exon	14900189	14900638	.	-	.	ID=IALE00000047216;Parent=IALM00000014873
contig_000258	AUGUSTUS	CDS	14900189	14900638	0.74	-	0	ID=IALC00000047216;Parent=IALM00000014873
contig_000258	AUGUSTUS	start_codon	14900636	14900638	.	-	0	ID=IALS00000014842;Parent=IALM00000014873
contig_000258	AUGUSTUS	stop_codon	14900189	14900191	.	-	0	ID=IALST00000014847;Parent=IALM00000014873
contig_000258	AUGUSTUS	gene	14902067	14902995	.	-	.	ID=IAL_13308
contig_000258	AUGUSTUS	mRNA	14902067	14902995	0.99	-	.	ID=IALM00000014874;Parent=IAL_13308
contig_000258	AUGUSTUS	exon	14902067	14902308	.	-	.	ID=IALE00000047217;Parent=IALM00000014874
contig_000258	AUGUSTUS	exon	14902377	14902613	.	-	.	ID=IALE00000047218;Parent=IALM00000014874
contig_000258	AUGUSTUS	exon	14902863	14902995	.	-	.	ID=IALE00000047219;Parent=IALM00000014874
contig_000258	AUGUSTUS	CDS	14902067	14902308	1	-	2	ID=IALC00000047217;Parent=IALM00000014874
contig_000258	AUGUSTUS	CDS	14902377	14902613	1	-	2	ID=IALC00000047218;Parent=IALM00000014874
contig_000258	AUGUSTUS	CDS	14902863	14902995	0.99	-	0	ID=IALC00000047219;Parent=IALM00000014874
contig_000258	AUGUSTUS	intron	14902309	14902376	1	-	.	ID=IALI00000032366;Parent=IALM00000014874
contig_000258	AUGUSTUS	intron	14902614	14902862	1	-	.	ID=IALI00000032367;Parent=IALM00000014874
contig_000258	AUGUSTUS	start_codon	14902993	14902995	.	-	0	ID=IALS00000014843;Parent=IALM00000014874
contig_000258	AUGUSTUS	stop_codon	14902067	14902069	.	-	0	ID=IALST00000014848;Parent=IALM00000014874
contig_000258	AUGUSTUS	gene	14918047	14937056	.	-	.	ID=IAL_13309
contig_000258	AUGUSTUS	mRNA	14918047	14937056	0.01	-	.	ID=IALM00000014875;Parent=IAL_13309;Dbxref=InterPro:IPR029526;desc=Transposase IS4
contig_000258	AUGUSTUS	exon	14918047	14918375	.	-	.	ID=IALE00000047220;Parent=IALM00000014875
contig_000258	AUGUSTUS	exon	14922294	14922575	.	-	.	ID=IALE00000047221;Parent=IALM00000014875
contig_000258	AUGUSTUS	exon	14922625	14922845	.	-	.	ID=IALE00000047222;Parent=IALM00000014875
contig_000258	AUGUSTUS	exon	14922910	14922925	.	-	.	ID=IALE00000047223;Parent=IALM00000014875
contig_000258	AUGUSTUS	exon	14923322	14923398	.	-	.	ID=IALE00000047224;Parent=IALM00000014875
contig_000258	AUGUSTUS	exon	14935999	14936250	.	-	.	ID=IALE00000047225;Parent=IALM00000014875
contig_000258	AUGUSTUS	exon	14936722	14937056	.	-	.	ID=IALE00000047226;Parent=IALM00000014875
contig_000258	AUGUSTUS	CDS	14918047	14918375	0.63	-	2	ID=IALC00000047220;Parent=IALM00000014875
contig_000258	AUGUSTUS	CDS	14922294	14922575	0.2	-	2	ID=IALC00000047221;Parent=IALM00000014875
contig_000258	AUGUSTUS	CDS	14922625	14922845	0.35	-	1	ID=IALC00000047222;Parent=IALM00000014875
contig_000258	AUGUSTUS	CDS	14922910	14922925	0.97	-	2	ID=IALC00000047223;Parent=IALM00000014875
contig_000258	AUGUSTUS	CDS	14923322	14923398	0.76	-	1	ID=IALC00000047224;Parent=IALM00000014875
contig_000258	AUGUSTUS	CDS	14935999	14936250	0.72	-	1	ID=IALC00000047225;Parent=IALM00000014875
contig_000258	AUGUSTUS	CDS	14936722	14937056	0.22	-	0	ID=IALC00000047226;Parent=IALM00000014875
contig_000258	AUGUSTUS	intron	14918376	14922293	0.61	-	.	ID=IALI00000032368;Parent=IALM00000014875
contig_000258	AUGUSTUS	intron	14922576	14922624	0.35	-	.	ID=IALI00000032369;Parent=IALM00000014875
contig_000258	AUGUSTUS	intron	14922846	14922909	1	-	.	ID=IALI00000032370;Parent=IALM00000014875
contig_000258	AUGUSTUS	intron	14922926	14923321	0.73	-	.	ID=IALI00000032371;Parent=IALM00000014875
contig_000258	AUGUSTUS	intron	14923399	14935998	0.54	-	.	ID=IALI00000032372;Parent=IALM00000014875
contig_000258	AUGUSTUS	intron	14936251	14936721	0.39	-	.	ID=IALI00000032373;Parent=IALM00000014875
contig_000258	AUGUSTUS	start_codon	14937054	14937056	.	-	0	ID=IALS00000014844;Parent=IALM00000014875
contig_000258	AUGUSTUS	stop_codon	14918047	14918049	.	-	0	ID=IALST00000014849;Parent=IALM00000014875
contig_000258	AUGUSTUS	gene	14955209	14961078	.	-	.	ID=IAL_13310
contig_000258	AUGUSTUS	mRNA	14955209	14961078	.	-	.	ID=IALM00000014876;Parent=IAL_13310;Dbxref=InterPro:IPR029526;desc=piggyBac transposable element-derived protein
contig_000258	AUGUSTUS	exon	14955209	14955755	.	-	.	ID=IALE00000047227;Parent=IALM00000014876
contig_000258	AUGUSTUS	exon	14961074	14961078	.	-	.	ID=IALE00000047228;Parent=IALM00000014876
contig_000258	AUGUSTUS	CDS	14955209	14955755	0.01	-	1	ID=IALC00000047227;Parent=IALM00000014876
contig_000258	AUGUSTUS	CDS	14961074	14961078	0.02	-	0	ID=IALC00000047228;Parent=IALM00000014876
contig_000258	AUGUSTUS	intron	14955756	14961073	.	-	.	ID=IALI00000032374;Parent=IALM00000014876
contig_000258	AUGUSTUS	start_codon	14961076	14961078	.	-	0	ID=IALS00000014845;Parent=IALM00000014876
contig_000258	AUGUSTUS	stop_codon	14955209	14955211	.	-	0	ID=IALST00000014850;Parent=IALM00000014876
contig_000258	AUGUSTUS	gene	14978609	14979544	.	-	.	ID=IAL_13311
contig_000258	AUGUSTUS	mRNA	14978609	14979544	1	-	.	ID=IALM00000014877;Parent=IAL_13311;Dbxref=InterPro:IPR052338,InterPro:IPR002492,InterPro:IPR009057,InterPro:IPR036397;gO_terms=GO:0003677,GO:0006313,GO:0015074,GO:0003676;desc=DDE superfamily endonuclease
contig_000258	AUGUSTUS	exon	14978609	14979544	.	-	.	ID=IALE00000047229;Parent=IALM00000014877
contig_000258	AUGUSTUS	CDS	14978609	14979544	1	-	0	ID=IALC00000047229;Parent=IALM00000014877
contig_000258	AUGUSTUS	start_codon	14979542	14979544	.	-	0	ID=IALS00000014846;Parent=IALM00000014877
contig_000258	AUGUSTUS	stop_codon	14978609	14978611	.	-	0	ID=IALST00000014851;Parent=IALM00000014877
contig_000258	AUGUSTUS	gene	14991320	15009076	.	-	.	ID=IAL_13312
contig_000258	AUGUSTUS	mRNA	14991320	15009076	1	-	.	ID=IALM00000014878;Parent=IAL_13312;Dbxref=InterPro:IPR051191,InterPro:IPR001680,InterPro:IPR056151,InterPro:IPR015943,InterPro:IPR036322;gO_terms=GO:0000151,GO:0002165,GO:0005575,GO:0005622,GO:0005623,GO:0005737,GO:0005813,GO:0005815,GO:0005856,GO:0007275,GO:0007431,GO:0007435,GO:0007552,GO:0008150,GO:0008219,GO:0009653,GO:0009791,GO:0009886,GO:0009887,GO:0009987,GO:0010623,GO:0010941,GO:0012501,GO:0015630,GO:0022612,GO:0030154,GO:0031461,GO:0032501,GO:0032502,GO:0032991,GO:0035070,GO:0035071,GO:0035272,GO:0043067,GO:0043226,GO:0043228,GO:0043229,GO:0043232,GO:0044422,GO:0044424,GO:0044430,GO:0044446,GO:0044464,GO:0048102,GO:0048468,GO:0048513,GO:0048707,GO:0048731,GO:0048732,GO:0048856,GO:0048869,GO:0050789,GO:0050794,GO:0060033,GO:0065007,GO:0080008,GO:1902494,GO:1990234-GO:0005515;desc=protein modification by small protein conjugation
contig_000258	AUGUSTUS	exon	14991320	14991469	.	-	.	ID=IALE00000047230;Parent=IALM00000014878
contig_000258	AUGUSTUS	exon	14997113	14997301	.	-	.	ID=IALE00000047231;Parent=IALM00000014878
contig_000258	AUGUSTUS	exon	14999955	15000170	.	-	.	ID=IALE00000047232;Parent=IALM00000014878
contig_000258	AUGUSTUS	exon	15004206	15004607	.	-	.	ID=IALE00000047233;Parent=IALM00000014878
contig_000258	AUGUSTUS	exon	15004673	15004825	.	-	.	ID=IALE00000047234;Parent=IALM00000014878
contig_000258	AUGUSTUS	exon	15008810	15009076	.	-	.	ID=IALE00000047235;Parent=IALM00000014878
contig_000258	AUGUSTUS	CDS	14991320	14991469	1	-	0	ID=IALC00000047230;Parent=IALM00000014878
contig_000258	AUGUSTUS	CDS	14997113	14997301	1	-	0	ID=IALC00000047231;Parent=IALM00000014878
contig_000258	AUGUSTUS	CDS	14999955	15000170	1	-	0	ID=IALC00000047232;Parent=IALM00000014878
contig_000258	AUGUSTUS	CDS	15004206	15004607	1	-	0	ID=IALC00000047233;Parent=IALM00000014878
contig_000258	AUGUSTUS	CDS	15004673	15004825	1	-	0	ID=IALC00000047234;Parent=IALM00000014878
contig_000258	AUGUSTUS	CDS	15008810	15009076	1	-	0	ID=IALC00000047235;Parent=IALM00000014878
contig_000258	AUGUSTUS	intron	14991470	14997112	1	-	.	ID=IALI00000032375;Parent=IALM00000014878
contig_000258	AUGUSTUS	intron	14997302	14999954	1	-	.	ID=IALI00000032376;Parent=IALM00000014878
contig_000258	AUGUSTUS	intron	15000171	15004205	1	-	.	ID=IALI00000032377;Parent=IALM00000014878
contig_000258	AUGUSTUS	intron	15004608	15004672	1	-	.	ID=IALI00000032378;Parent=IALM00000014878
contig_000258	AUGUSTUS	intron	15004826	15008809	1	-	.	ID=IALI00000032379;Parent=IALM00000014878
contig_000258	AUGUSTUS	start_codon	15009074	15009076	.	-	0	ID=IALS00000014847;Parent=IALM00000014878
contig_000258	AUGUSTUS	stop_codon	14991320	14991322	.	-	0	ID=IALST00000014852;Parent=IALM00000014878
contig_000258	AUGUSTUS	gene	15024093	15024920	.	+	.	ID=IAL_13313
contig_000258	AUGUSTUS	mRNA	15024093	15024920	1	+	.	ID=IALM00000014879;Parent=IAL_13313;Dbxref=InterPro:IPR006612;gO_terms=GO:0003674,GO:0005488,GO:0005515;desc=nucleic acid binding
contig_000258	AUGUSTUS	exon	15024093	15024920	.	+	.	ID=IALE00000047236;Parent=IALM00000014879
contig_000258	AUGUSTUS	CDS	15024093	15024920	1	+	0	ID=IALC00000047236;Parent=IALM00000014879
contig_000258	AUGUSTUS	start_codon	15024093	15024095	.	+	0	ID=IALS00000014848;Parent=IALM00000014879
contig_000258	AUGUSTUS	stop_codon	15024918	15024920	.	+	0	ID=IALST00000014853;Parent=IALM00000014879
contig_000258	AUGUSTUS	gene	15028402	15029607	.	-	.	ID=IAL_13314
contig_000258	AUGUSTUS	mRNA	15028402	15029607	1	-	.	ID=IALM00000014880;Parent=IAL_13314;Dbxref=InterPro:IPR048749,InterPro:IPR050381,InterPro:IPR013083,InterPro:IPR000305,InterPro:IPR035901,InterPro:IPR027520;gO_terms=GO:0000003,GO:0000228,GO:0000280,GO:0000706,GO:0000712,GO:0000723,GO:0000724,GO:0000725,GO:0000726,GO:0000729,GO:0001325,GO:0002164,GO:0003674,GO:0003824,GO:0004518,GO:0004519,GO:0004520,GO:0004536,GO:0005488,GO:0005515,GO:0005575,GO:0005622,GO:0005623,GO:0005634,GO:0005654,GO:0005694,GO:0006139,GO:0006259,GO:0006281,GO:0006302,GO:0006310,GO:0006725,GO:0006807,GO:0006950,GO:0006974,GO:0006996,GO:0007049,GO:0007059,GO:0007127,GO:0007131,GO:0007275,GO:0008150,GO:0008152,GO:0008821,GO:0009791,GO:0009892,GO:0009893,GO:0009987,GO:0010604,GO:0010605,GO:0010638,GO:0010639,GO:0010792,GO:0010833,GO:0016043,GO:0016787,GO:0016788,GO:0016888,GO:0016889,GO:0016893,GO:0016894,GO:0017108,GO:0019219,GO:0019222,GO:0019899,GO:0022402,GO:0022414,GO:0022607,GO:0031323,GO:0031324,GO:0031325,GO:0031974,GO:0031981,GO:0032200,GO:0032204,GO:0032205,GO:0032206,GO:0032501,GO:0032502,GO:0032991,GO:0033043,GO:0033044,GO:0033554,GO:0033557,GO:0034641,GO:0035825,GO:0036297,GO:0040019,GO:0042592,GO:0043170,GO:0043226,GO:0043227,GO:0043228,GO:0043229,GO:0043231,GO:0043232,GO:0043233,GO:0044085,GO:0044087,GO:0044089,GO:0044237,GO:0044238,GO:0044260,GO:0044422,GO:0044424,GO:0044427,GO:0044428,GO:0044446,GO:0044454,GO:0044464,GO:0045002,GO:0045132,GO:0045934,GO:0045935,GO:0045995,GO:0046483,GO:0048256,GO:0048285,GO:0048518,GO:0048519,GO:0048522,GO:0048523,GO:0048580,GO:0048581,GO:0048856,GO:0050789,GO:0050793,GO:0050794,GO:0050896,GO:0051052,GO:0051053,GO:0051054,GO:0051093,GO:0051094,GO:0051128,GO:0051129,GO:0051130,GO:0051171,GO:0051172,GO:0051173,GO:0051239,GO:0051240,GO:0051241,GO:0051276,GO:0051304,GO:0051307,GO:0051321,GO:0051716,GO:0060249,GO:0060255,GO:0061062,GO:0061064,GO:0061820,GO:0061982,GO:0065007,GO:0065008,GO:0070013,GO:0071704,GO:0071840,GO:0080090,GO:0090304,GO:0090305,GO:0090656,GO:0090657,GO:0090737,GO:0098813,GO:0140013,GO:0140097,GO:1901360,GO:1903046,GO:1904356,GO:1904357,GO:1904429,GO:1904431,GO:2000026,GO:2001251,GO:2001252-GO:0006281;desc=Catalytic subunit of a heterodimeric structure-specific endonuclease that resolves DNA secondary structures generated during DNA repair and recombination. Has endonuclease activity towards branched DNA substrates, introducing single-strand cuts in duplex DNA close to junctions with ss-DNA
contig_000258	AUGUSTUS	exon	15028402	15028896	.	-	.	ID=IALE00000047237;Parent=IALM00000014880
contig_000258	AUGUSTUS	exon	15029146	15029607	.	-	.	ID=IALE00000047238;Parent=IALM00000014880
contig_000258	AUGUSTUS	CDS	15028402	15028896	1	-	0	ID=IALC00000047237;Parent=IALM00000014880
contig_000258	AUGUSTUS	CDS	15029146	15029607	1	-	0	ID=IALC00000047238;Parent=IALM00000014880
contig_000258	AUGUSTUS	intron	15028897	15029145	1	-	.	ID=IALI00000032380;Parent=IALM00000014880
contig_000258	AUGUSTUS	start_codon	15029605	15029607	.	-	0	ID=IALS00000014849;Parent=IALM00000014880
contig_000258	AUGUSTUS	stop_codon	15028402	15028404	.	-	0	ID=IALST00000014854;Parent=IALM00000014880
contig_000258	AUGUSTUS	gene	15029873	15032977	.	-	.	ID=IAL_13315
contig_000258	AUGUSTUS	mRNA	15029873	15032977	1	-	.	ID=IALM00000014881;Parent=IAL_13315;Dbxref=InterPro:IPR008831,InterPro:IPR038089;gO_terms=GO:0000151,GO:0000428,GO:0000578,GO:0003002,GO:0003674,GO:0003712,GO:0003713,GO:0005488,GO:0005515,GO:0005575,GO:0005622,GO:0005623,GO:0005634,GO:0005654,GO:0005667,GO:0006139,GO:0006351,GO:0006352,GO:0006355,GO:0006357,GO:0006366,GO:0006367,GO:0006464,GO:0006725,GO:0006807,GO:0007275,GO:0007350,GO:0007351,GO:0007389,GO:0007399,GO:0007406,GO:0008150,GO:0008152,GO:0008285,GO:0008595,GO:0009058,GO:0009059,GO:0009790,GO:0009798,GO:0009880,GO:0009889,GO:0009891,GO:0009893,GO:0009948,GO:0009952,GO:0009987,GO:0010467,GO:0010468,GO:0010556,GO:0010557,GO:0010604,GO:0010721,GO:0016070,GO:0016567,GO:0016591,GO:0016592,GO:0018130,GO:0019219,GO:0019222,GO:0019438,GO:0019538,GO:0022008,GO:0030154,GO:0030880,GO:0031323,GO:0031325,GO:0031326,GO:0031328,GO:0031974,GO:0031981,GO:0032446,GO:0032501,GO:0032502,GO:0032774,GO:0032991,GO:0034641,GO:0034645,GO:0034654,GO:0035282,GO:0036211,GO:0042127,GO:0043170,GO:0043226,GO:0043227,GO:0043229,GO:0043231,GO:0043233,GO:0043412,GO:0044237,GO:0044238,GO:0044249,GO:0044260,GO:0044267,GO:0044271,GO:0044422,GO:0044424,GO:0044428,GO:0044446,GO:0044451,GO:0044464,GO:0044798,GO:0045595,GO:0045596,GO:0045935,GO:0046483,GO:0048145,GO:0048147,GO:0048518,GO:0048519,GO:0048522,GO:0048523,GO:0048699,GO:0048731,GO:0048736,GO:0048856,GO:0048869,GO:0050767,GO:0050768,GO:0050789,GO:0050793,GO:0050794,GO:0051093,GO:0051171,GO:0051173,GO:0051239,GO:0051241,GO:0051252,GO:0051254,GO:0051960,GO:0051961,GO:0055029,GO:0060173,GO:0060255,GO:0060284,GO:0061695,GO:0065007,GO:0070013,GO:0070647,GO:0070847,GO:0071704,GO:0072091,GO:0080090,GO:0090304,GO:0090575,GO:0097659,GO:0140110,GO:1901360,GO:1901362,GO:1901564,GO:1901576,GO:1902494,GO:1902680,GO:1902692,GO:1903506,GO:1903508,GO:1990234,GO:2000026,GO:2000112,GO:2000177,GO:2000178,GO:2000647,GO:2001141-GO:0003712;desc=Component of the Mediator complex, a coactivator involved in the regulated transcription of nearly all RNA polymerase II-dependent genes. Mediator functions as a bridge to convey information from gene-specific regulatory proteins to the basal RNA polymerase II transcription machinery. Mediator is recruited to promoters by direct interactions with regulatory proteins and serves as a scaffold for the assembly of a functional pre-initiation complex with RNA polymerase II and the general transcription factors
contig_000258	AUGUSTUS	exon	15029873	15030408	.	-	.	ID=IALE00000047239;Parent=IALM00000014881
contig_000258	AUGUSTUS	exon	15032627	15032716	.	-	.	ID=IALE00000047240;Parent=IALM00000014881
contig_000258	AUGUSTUS	exon	15032950	15032977	.	-	.	ID=IALE00000047241;Parent=IALM00000014881
contig_000258	AUGUSTUS	CDS	15029873	15030408	1	-	2	ID=IALC00000047239;Parent=IALM00000014881
contig_000258	AUGUSTUS	CDS	15032627	15032716	1	-	2	ID=IALC00000047240;Parent=IALM00000014881
contig_000258	AUGUSTUS	CDS	15032950	15032977	1	-	0	ID=IALC00000047241;Parent=IALM00000014881
contig_000258	AUGUSTUS	intron	15030409	15032626	1	-	.	ID=IALI00000032381;Parent=IALM00000014881
contig_000258	AUGUSTUS	intron	15032717	15032949	1	-	.	ID=IALI00000032382;Parent=IALM00000014881
contig_000258	AUGUSTUS	start_codon	15032975	15032977	.	-	0	ID=IALS00000014850;Parent=IALM00000014881
contig_000258	AUGUSTUS	stop_codon	15029873	15029875	.	-	0	ID=IALST00000014855;Parent=IALM00000014881
contig_000258	AUGUSTUS	gene	15047306	15049161	.	+	.	ID=IAL_13316
contig_000258	AUGUSTUS	mRNA	15047306	15049161	1	+	.	ID=IALM00000014882;Parent=IAL_13316;Dbxref=InterPro:IPR036390,InterPro:IPR008851,InterPro:IPR011039,InterPro:IPR036388;gO_terms=GO:0000375,GO:0000377,GO:0000398,GO:0000428,GO:0001085,GO:0001091,GO:0001096,GO:0001098,GO:0001099,GO:0003674,GO:0003682,GO:0003712,GO:0003713,GO:0005488,GO:0005515,GO:0005575,GO:0005622,GO:0005623,GO:0005634,GO:0005654,GO:0005667,GO:0005669,GO:0005674,GO:0006139,GO:0006351,GO:0006352,GO:0006354,GO:0006355,GO:0006357,GO:0006366,GO:0006367,GO:0006368,GO:0006370,GO:0006396,GO:0006397,GO:0006725,GO:0006807,GO:0007154,GO:0007165,GO:0007166,GO:0007167,GO:0007169,GO:0008047,GO:0008134,GO:0008150,GO:0008152,GO:0008380,GO:0008543,GO:0009058,GO:0009059,GO:0009301,GO:0009452,GO:0009605,GO:0009607,GO:0009615,GO:0009719,GO:0009889,GO:0009891,GO:0009893,GO:0009987,GO:0010033,GO:0010467,GO:0010468,GO:0010556,GO:0010557,GO:0010604,GO:0010628,GO:0016070,GO:0016071,GO:0016073,GO:0016591,GO:0018130,GO:0019208,GO:0019211,GO:0019219,GO:0019222,GO:0019438,GO:0019899,GO:0019902,GO:0019903,GO:0019904,GO:0023052,GO:0030054,GO:0030234,GO:0030880,GO:0031323,GO:0031325,GO:0031326,GO:0031328,GO:0031974,GO:0031981,GO:0032091,GO:0032774,GO:0032991,GO:0034641,GO:0034645,GO:0034654,GO:0034660,GO:0036260,GO:0042221,GO:0042795,GO:0043085,GO:0043170,GO:0043207,GO:0043226,GO:0043227,GO:0043229,GO:0043231,GO:0043233,GO:0043393,GO:0044092,GO:0044093,GO:0044237,GO:0044238,GO:0044249,GO:0044260,GO:0044271,GO:0044344,GO:0044422,GO:0044424,GO:0044428,GO:0044446,GO:0044451,GO:0044464,GO:0044798,GO:0045893,GO:0045935,GO:0045944,GO:0046483,GO:0048518,GO:0048522,GO:0050789,GO:0050790,GO:0050794,GO:0050896,GO:0051098,GO:0051100,GO:0051171,GO:0051173,GO:0051252,GO:0051254,GO:0051704,GO:0051707,GO:0051716,GO:0055029,GO:0060255,GO:0061695,GO:0065007,GO:0065009,GO:0070013,GO:0070848,GO:0070887,GO:0071310,GO:0071363,GO:0071495,GO:0071704,GO:0071774,GO:0080090,GO:0090304,GO:0090575,GO:0097659,GO:0098772,GO:0098781,GO:0140110,GO:1901360,GO:1901362,GO:1901576,GO:1902494,GO:1902680,GO:1903506,GO:1903508,GO:1990234,GO:1990841,GO:2000112,GO:2001141-GO:0003677,GO:0032968;desc=It is involved in the biological process described with positive regulation of transcription elongation from RNA polymerase II promoter
contig_000258	AUGUSTUS	exon	15047306	15047329	.	+	.	ID=IALE00000047242;Parent=IALM00000014882
contig_000258	AUGUSTUS	exon	15047389	15048284	.	+	.	ID=IALE00000047243;Parent=IALM00000014882
contig_000258	AUGUSTUS	exon	15048340	15048557	.	+	.	ID=IALE00000047244;Parent=IALM00000014882
contig_000258	AUGUSTUS	exon	15048618	15048900	.	+	.	ID=IALE00000047245;Parent=IALM00000014882
contig_000258	AUGUSTUS	exon	15048951	15049161	.	+	.	ID=IALE00000047246;Parent=IALM00000014882
contig_000258	AUGUSTUS	CDS	15047306	15047329	1	+	0	ID=IALC00000047242;Parent=IALM00000014882
contig_000258	AUGUSTUS	CDS	15047389	15048284	1	+	0	ID=IALC00000047243;Parent=IALM00000014882
contig_000258	AUGUSTUS	CDS	15048340	15048557	1	+	1	ID=IALC00000047244;Parent=IALM00000014882
contig_000258	AUGUSTUS	CDS	15048618	15048900	1	+	2	ID=IALC00000047245;Parent=IALM00000014882
contig_000258	AUGUSTUS	CDS	15048951	15049161	1	+	1	ID=IALC00000047246;Parent=IALM00000014882
contig_000258	AUGUSTUS	intron	15047330	15047388	1	+	.	ID=IALI00000032383;Parent=IALM00000014882
contig_000258	AUGUSTUS	intron	15048285	15048339	1	+	.	ID=IALI00000032384;Parent=IALM00000014882
contig_000258	AUGUSTUS	intron	15048558	15048617	1	+	.	ID=IALI00000032385;Parent=IALM00000014882
contig_000258	AUGUSTUS	intron	15048901	15048950	1	+	.	ID=IALI00000032386;Parent=IALM00000014882
contig_000258	AUGUSTUS	start_codon	15047306	15047308	.	+	0	ID=IALS00000014851;Parent=IALM00000014882
contig_000258	AUGUSTUS	stop_codon	15049159	15049161	.	+	0	ID=IALST00000014856;Parent=IALM00000014882
contig_000258	AUGUSTUS	gene	15051488	15056705	.	-	.	ID=IAL_13317
contig_000258	AUGUSTUS	mRNA	15051488	15056705	1	-	.	ID=IALM00000014883;Parent=IAL_13317;Dbxref=InterPro:IPR001737,InterPro:IPR020596,InterPro:IPR020598,InterPro:IPR011530,InterPro:IPR029063;gO_terms=GO:0000154,GO:0000179,GO:0001510,GO:0003674,GO:0003824,GO:0005575,GO:0005622,GO:0005623,GO:0005634,GO:0005654,GO:0005730,GO:0005737,GO:0005739,GO:0005759,GO:0005829,GO:0006139,GO:0006364,GO:0006396,GO:0006725,GO:0006807,GO:0008150,GO:0008152,GO:0008168,GO:0008170,GO:0008173,GO:0008649,GO:0008757,GO:0009451,GO:0009893,GO:0009987,GO:0010467,GO:0010468,GO:0010604,GO:0010628,GO:0016070,GO:0016072,GO:0016433,GO:0016740,GO:0016741,GO:0019219,GO:0019222,GO:0022613,GO:0031167,GO:0031323,GO:0031325,GO:0031974,GO:0031981,GO:0032259,GO:0034470,GO:0034641,GO:0034660,GO:0042254,GO:0043170,GO:0043226,GO:0043227,GO:0043228,GO:0043229,GO:0043231,GO:0043232,GO:0043233,GO:0043412,GO:0043414,GO:0044085,GO:0044087,GO:0044089,GO:0044237,GO:0044238,GO:0044260,GO:0044422,GO:0044424,GO:0044428,GO:0044429,GO:0044444,GO:0044446,GO:0044464,GO:0045935,GO:0046483,GO:0048518,GO:0048522,GO:0050789,GO:0050794,GO:0051171,GO:0051173,GO:0051252,GO:0051254,GO:0060255,GO:0065007,GO:0070013,GO:0071704,GO:0071840,GO:0080090,GO:0090069,GO:0090070,GO:0090304,GO:0140098,GO:0140102,GO:1901360,GO:2000232,GO:2000234-GO:0000154;desc=Belongs to the class I-like SAM-binding methyltransferase superfamily. rRNA adenine N(6)-methyltransferase family
contig_000258	AUGUSTUS	exon	15051488	15051637	.	-	.	ID=IALE00000047247;Parent=IALM00000014883
contig_000258	AUGUSTUS	exon	15055876	15056588	.	-	.	ID=IALE00000047248;Parent=IALM00000014883
contig_000258	AUGUSTUS	exon	15056648	15056705	.	-	.	ID=IALE00000047249;Parent=IALM00000014883
contig_000258	AUGUSTUS	CDS	15051488	15051637	1	-	0	ID=IALC00000047247;Parent=IALM00000014883
contig_000258	AUGUSTUS	CDS	15055876	15056588	1	-	2	ID=IALC00000047248;Parent=IALM00000014883
contig_000258	AUGUSTUS	CDS	15056648	15056705	1	-	0	ID=IALC00000047249;Parent=IALM00000014883
contig_000258	AUGUSTUS	intron	15051638	15055875	1	-	.	ID=IALI00000032387;Parent=IALM00000014883
contig_000258	AUGUSTUS	intron	15056589	15056647	1	-	.	ID=IALI00000032388;Parent=IALM00000014883
contig_000258	AUGUSTUS	start_codon	15056703	15056705	.	-	0	ID=IALS00000014852;Parent=IALM00000014883
contig_000258	AUGUSTUS	stop_codon	15051488	15051490	.	-	0	ID=IALST00000014857;Parent=IALM00000014883
contig_000258	AUGUSTUS	gene	15102276	15112275	.	-	.	ID=IAL_13318
contig_000258	AUGUSTUS	mRNA	15102276	15112275	0.99	-	.	ID=IALM00000014884;Parent=IAL_13318;Dbxref=InterPro:IPR002219,InterPro:IPR046349,InterPro:IPR000719,InterPro:IPR014376,InterPro:IPR000961,InterPro:IPR017441,InterPro:IPR020454,InterPro:IPR011009,InterPro:IPR017892,InterPro:IPR008271;gO_terms=GO:0003002,GO:0003008,GO:0003674,GO:0003824,GO:0004672,GO:0004674,GO:0004697,GO:0005575,GO:0005622,GO:0005623,GO:0005886,GO:0006464,GO:0006468,GO:0006793,GO:0006796,GO:0006807,GO:0006996,GO:0007030,GO:0007275,GO:0007389,GO:0007610,GO:0007611,GO:0007613,GO:0007616,GO:0008150,GO:0008152,GO:0008285,GO:0009636,GO:0009798,GO:0009950,GO:0009953,GO:0009987,GO:0010033,GO:0010256,GO:0016020,GO:0016043,GO:0016301,GO:0016310,GO:0016740,GO:0016772,GO:0016773,GO:0018105,GO:0018193,GO:0018209,GO:0019538,GO:0032501,GO:0032502,GO:0034389,GO:0036211,GO:0042127,GO:0042221,GO:0042493,GO:0043170,GO:0043412,GO:0044237,GO:0044238,GO:0044260,GO:0044267,GO:0044464,GO:0045471,GO:0046677,GO:0048519,GO:0048523,GO:0048856,GO:0050789,GO:0050794,GO:0050877,GO:0050890,GO:0050896,GO:0065007,GO:0071704,GO:0071840,GO:0071944,GO:0097305,GO:0140096,GO:1901564,GO:1901700-GO:0004672,GO:0005524;desc=protein kinase C activity.
contig_000258	AUGUSTUS	exon	15102276	15102437	.	-	.	ID=IALE00000047250;Parent=IALM00000014884
contig_000258	AUGUSTUS	exon	15108311	15108450	.	-	.	ID=IALE00000047251;Parent=IALM00000014884
contig_000258	AUGUSTUS	exon	15108519	15108771	.	-	.	ID=IALE00000047252;Parent=IALM00000014884
contig_000258	AUGUSTUS	exon	15108857	15109084	.	-	.	ID=IALE00000047253;Parent=IALM00000014884
contig_000258	AUGUSTUS	exon	15109152	15109586	.	-	.	ID=IALE00000047254;Parent=IALM00000014884
contig_000258	AUGUSTUS	exon	15109642	15109926	.	-	.	ID=IALE00000047255;Parent=IALM00000014884
contig_000258	AUGUSTUS	exon	15112192	15112275	.	-	.	ID=IALE00000047256;Parent=IALM00000014884
contig_000258	AUGUSTUS	CDS	15102276	15102437	1	-	0	ID=IALC00000047250;Parent=IALM00000014884
contig_000258	AUGUSTUS	CDS	15108311	15108450	1	-	2	ID=IALC00000047251;Parent=IALM00000014884
contig_000258	AUGUSTUS	CDS	15108519	15108771	1	-	0	ID=IALC00000047252;Parent=IALM00000014884
contig_000258	AUGUSTUS	CDS	15108857	15109084	1	-	0	ID=IALC00000047253;Parent=IALM00000014884
contig_000258	AUGUSTUS	CDS	15109152	15109586	1	-	0	ID=IALC00000047254;Parent=IALM00000014884
contig_000258	AUGUSTUS	CDS	15109642	15109926	1	-	0	ID=IALC00000047255;Parent=IALM00000014884
contig_000258	AUGUSTUS	CDS	15112192	15112275	0.99	-	0	ID=IALC00000047256;Parent=IALM00000014884
contig_000258	AUGUSTUS	intron	15102438	15108310	1	-	.	ID=IALI00000032389;Parent=IALM00000014884
contig_000258	AUGUSTUS	intron	15108451	15108518	1	-	.	ID=IALI00000032390;Parent=IALM00000014884
contig_000258	AUGUSTUS	intron	15108772	15108856	1	-	.	ID=IALI00000032391;Parent=IALM00000014884
contig_000258	AUGUSTUS	intron	15109085	15109151	1	-	.	ID=IALI00000032392;Parent=IALM00000014884
contig_000258	AUGUSTUS	intron	15109587	15109641	1	-	.	ID=IALI00000032393;Parent=IALM00000014884
contig_000258	AUGUSTUS	intron	15109927	15112191	1	-	.	ID=IALI00000032394;Parent=IALM00000014884
contig_000258	AUGUSTUS	start_codon	15112273	15112275	.	-	0	ID=IALS00000014853;Parent=IALM00000014884
contig_000258	AUGUSTUS	stop_codon	15102276	15102278	.	-	0	ID=IALST00000014858;Parent=IALM00000014884
contig_000258	AUGUSTUS	gene	15132553	15156357	.	-	.	ID=IAL_13319
contig_000258	AUGUSTUS	mRNA	15132553	15156357	0.98	-	.	ID=IALM00000014885;Parent=IAL_13319;Dbxref=InterPro:IPR000008,InterPro:IPR035892,InterPro:IPR020454,InterPro:IPR002219,InterPro:IPR046349;gO_terms=GO:0003002,GO:0003008,GO:0003674,GO:0003824,GO:0004672,GO:0004674,GO:0004697,GO:0005575,GO:0005622,GO:0005623,GO:0005886,GO:0006464,GO:0006468,GO:0006793,GO:0006796,GO:0006807,GO:0006996,GO:0007030,GO:0007275,GO:0007389,GO:0007610,GO:0007611,GO:0007613,GO:0007616,GO:0008150,GO:0008152,GO:0008285,GO:0009636,GO:0009798,GO:0009950,GO:0009953,GO:0009987,GO:0010033,GO:0010256,GO:0016020,GO:0016043,GO:0016301,GO:0016310,GO:0016740,GO:0016772,GO:0016773,GO:0018105,GO:0018193,GO:0018209,GO:0019538,GO:0032501,GO:0032502,GO:0034389,GO:0036211,GO:0042127,GO:0042221,GO:0042493,GO:0043170,GO:0043412,GO:0044237,GO:0044238,GO:0044260,GO:0044267,GO:0044464,GO:0045471,GO:0046677,GO:0048519,GO:0048523,GO:0048856,GO:0050789,GO:0050794,GO:0050877,GO:0050890,GO:0050896,GO:0065007,GO:0071704,GO:0071840,GO:0071944,GO:0097305,GO:0140096,GO:1901564,GO:1901700;desc=protein kinase C activity.
contig_000258	AUGUSTUS	exon	15132553	15132601	.	-	.	ID=IALE00000047257;Parent=IALM00000014885
contig_000258	AUGUSTUS	exon	15133100	15133173	.	-	.	ID=IALE00000047258;Parent=IALM00000014885
contig_000258	AUGUSTUS	exon	15133236	15133360	.	-	.	ID=IALE00000047259;Parent=IALM00000014885
contig_000258	AUGUSTUS	exon	15133422	15133673	.	-	.	ID=IALE00000047260;Parent=IALM00000014885
contig_000258	AUGUSTUS	exon	15156204	15156357	.	-	.	ID=IALE00000047261;Parent=IALM00000014885
contig_000258	AUGUSTUS	CDS	15132553	15132601	0.98	-	1	ID=IALC00000047257;Parent=IALM00000014885
contig_000258	AUGUSTUS	CDS	15133100	15133173	1	-	0	ID=IALC00000047258;Parent=IALM00000014885
contig_000258	AUGUSTUS	CDS	15133236	15133360	1	-	2	ID=IALC00000047259;Parent=IALM00000014885
contig_000258	AUGUSTUS	CDS	15133422	15133673	1	-	2	ID=IALC00000047260;Parent=IALM00000014885
contig_000258	AUGUSTUS	CDS	15156204	15156357	1	-	0	ID=IALC00000047261;Parent=IALM00000014885
contig_000258	AUGUSTUS	intron	15132602	15133099	1	-	.	ID=IALI00000032395;Parent=IALM00000014885
contig_000258	AUGUSTUS	intron	15133174	15133235	1	-	.	ID=IALI00000032396;Parent=IALM00000014885
contig_000258	AUGUSTUS	intron	15133361	15133421	1	-	.	ID=IALI00000032397;Parent=IALM00000014885
contig_000258	AUGUSTUS	intron	15133674	15156203	1	-	.	ID=IALI00000032398;Parent=IALM00000014885
contig_000258	AUGUSTUS	start_codon	15156355	15156357	.	-	0	ID=IALS00000014854;Parent=IALM00000014885
contig_000258	AUGUSTUS	stop_codon	15132553	15132555	.	-	0	ID=IALST00000014859;Parent=IALM00000014885
contig_000258	AUGUSTUS	gene	15174789	15175058	.	+	.	ID=IAL_13320
contig_000258	AUGUSTUS	mRNA	15174789	15175058	0.7	+	.	ID=IALM00000014886;Parent=IAL_13320;Dbxref=InterPro:IPR018114,InterPro:IPR043504,InterPro:IPR001254,InterPro:IPR009003;gO_terms=GO:0003674,GO:0003824,GO:0004175,GO:0004252,GO:0006508,GO:0006807,GO:0006950,GO:0008150,GO:0008152,GO:0008233,GO:0008236,GO:0009987,GO:0016787,GO:0017171,GO:0019538,GO:0033554,GO:0034976,GO:0043170,GO:0044238,GO:0050896,GO:0051716,GO:0070011,GO:0071704,GO:0140096,GO:1901564-GO:0004252;desc=serine-type endopeptidase activity. It is involved in the biological process described with proteolysis
contig_000258	AUGUSTUS	exon	15174789	15175058	.	+	.	ID=IALE00000047262;Parent=IALM00000014886
contig_000258	AUGUSTUS	CDS	15174789	15175058	0.7	+	0	ID=IALC00000047262;Parent=IALM00000014886
contig_000258	AUGUSTUS	start_codon	15174789	15174791	.	+	0	ID=IALS00000014855;Parent=IALM00000014886
contig_000258	AUGUSTUS	stop_codon	15175056	15175058	.	+	0	ID=IALST00000014860;Parent=IALM00000014886
contig_000258	AUGUSTUS	gene	15179118	15179657	.	-	.	ID=IAL_13321
contig_000258	AUGUSTUS	mRNA	15179118	15179657	1	-	.	ID=IALM00000014887;Parent=IAL_13321;Dbxref=InterPro:IPR036397;gO_terms=GO:0003676;desc=zinc finger
contig_000258	AUGUSTUS	exon	15179118	15179657	.	-	.	ID=IALE00000047263;Parent=IALM00000014887
contig_000258	AUGUSTUS	CDS	15179118	15179657	1	-	0	ID=IALC00000047263;Parent=IALM00000014887
contig_000258	AUGUSTUS	start_codon	15179655	15179657	.	-	0	ID=IALS00000014856;Parent=IALM00000014887
contig_000258	AUGUSTUS	stop_codon	15179118	15179120	.	-	0	ID=IALST00000014861;Parent=IALM00000014887
contig_000258	AUGUSTUS	gene	15180071	15180709	.	-	.	ID=IAL_13322
contig_000258	AUGUSTUS	mRNA	15180071	15180709	0.81	-	.	ID=IALM00000014888;Parent=IAL_13322;Dbxref=InterPro:IPR050951,InterPro:IPR041588,InterPro:IPR041373,InterPro:IPR043502;desc=zinc finger
contig_000258	AUGUSTUS	exon	15180071	15180325	.	-	.	ID=IALE00000047264;Parent=IALM00000014888
contig_000258	AUGUSTUS	exon	15180380	15180709	.	-	.	ID=IALE00000047265;Parent=IALM00000014888
contig_000258	AUGUSTUS	CDS	15180071	15180325	0.91	-	0	ID=IALC00000047264;Parent=IALM00000014888
contig_000258	AUGUSTUS	CDS	15180380	15180709	0.81	-	0	ID=IALC00000047265;Parent=IALM00000014888
contig_000258	AUGUSTUS	intron	15180326	15180379	0.87	-	.	ID=IALI00000032399;Parent=IALM00000014888
contig_000258	AUGUSTUS	start_codon	15180707	15180709	.	-	0	ID=IALS00000014857;Parent=IALM00000014888
contig_000258	AUGUSTUS	stop_codon	15180071	15180073	.	-	0	ID=IALST00000014862;Parent=IALM00000014888
contig_000258	AUGUSTUS	gene	15183765	15184406	.	+	.	ID=IAL_13323
contig_000258	AUGUSTUS	mRNA	15183765	15184406	1	+	.	ID=IALM00000014889;Parent=IAL_13323;Dbxref=InterPro:IPR001254,InterPro:IPR009003,InterPro:IPR001314,InterPro:IPR033116,InterPro:IPR043504;gO_terms=GO:0003674,GO:0003824,GO:0004175,GO:0004252,GO:0006508,GO:0006807,GO:0006950,GO:0008150,GO:0008152,GO:0008233,GO:0008236,GO:0009987,GO:0016787,GO:0017171,GO:0019538,GO:0033554,GO:0034976,GO:0043170,GO:0044238,GO:0050896,GO:0051716,GO:0070011,GO:0071704,GO:0140096,GO:1901564-GO:0004252;desc=serine-type endopeptidase activity. It is involved in the biological process described with proteolysis
contig_000258	AUGUSTUS	exon	15183765	15184406	.	+	.	ID=IALE00000047266;Parent=IALM00000014889
contig_000258	AUGUSTUS	CDS	15183765	15184406	1	+	0	ID=IALC00000047266;Parent=IALM00000014889
contig_000258	AUGUSTUS	start_codon	15183765	15183767	.	+	0	ID=IALS00000014858;Parent=IALM00000014889
contig_000258	AUGUSTUS	stop_codon	15184404	15184406	.	+	0	ID=IALST00000014863;Parent=IALM00000014889
contig_000258	AUGUSTUS	gene	15186402	15205208	.	+	.	ID=IAL_13324
contig_000258	AUGUSTUS	mRNA	15186402	15205208	1	+	.	ID=IALM00000014890;Parent=IAL_13324;Dbxref=InterPro:IPR026590,InterPro:IPR029035,InterPro:IPR003000,InterPro:IPR050134;gO_terms=GO:0000122,GO:0000228,GO:0000278,GO:0000280,GO:0000785,GO:0000790,GO:0003674,GO:0003682,GO:0003824,GO:0004407,GO:0005488,GO:0005575,GO:0005622,GO:0005623,GO:0005634,GO:0005694,GO:0005730,GO:0005731,GO:0005737,GO:0006139,GO:0006325,GO:0006351,GO:0006355,GO:0006357,GO:0006464,GO:0006476,GO:0006725,GO:0006807,GO:0006996,GO:0007049,GO:0007072,GO:0008150,GO:0008152,GO:0009058,GO:0009059,GO:0009303,GO:0009889,GO:0009890,GO:0009891,GO:0009892,GO:0009893,GO:0009987,GO:0010458,GO:0010467,GO:0010468,GO:0010556,GO:0010557,GO:0010558,GO:0010604,GO:0010605,GO:0010628,GO:0010629,GO:0016043,GO:0016070,GO:0016072,GO:0016569,GO:0016570,GO:0016575,GO:0016787,GO:0016810,GO:0016811,GO:0017136,GO:0018130,GO:0019213,GO:0019219,GO:0019222,GO:0019438,GO:0019538,GO:0022402,GO:0030874,GO:0031323,GO:0031324,GO:0031325,GO:0031326,GO:0031327,GO:0031328,GO:0031974,GO:0031981,GO:0032774,GO:0032991,GO:0033558,GO:0034641,GO:0034645,GO:0034654,GO:0034660,GO:0034739,GO:0034979,GO:0035601,GO:0036211,GO:0043170,GO:0043226,GO:0043227,GO:0043228,GO:0043229,GO:0043231,GO:0043232,GO:0043233,GO:0043412,GO:0044237,GO:0044238,GO:0044249,GO:0044260,GO:0044267,GO:0044271,GO:0044422,GO:0044424,GO:0044427,GO:0044428,GO:0044446,GO:0044452,GO:0044454,GO:0044464,GO:0044770,GO:0044772,GO:0045892,GO:0045893,GO:0045934,GO:0045935,GO:0046483,GO:0048285,GO:0048518,GO:0048519,GO:0048522,GO:0048523,GO:0050789,GO:0050794,GO:0051171,GO:0051172,GO:0051173,GO:0051252,GO:0051253,GO:0051254,GO:0051276,GO:0060255,GO:0065007,GO:0070013,GO:0070932,GO:0070933,GO:0071704,GO:0071840,GO:0080090,GO:0090304,GO:0097372,GO:0097659,GO:0098732,GO:0098781,GO:0140014,GO:0140096,GO:1901360,GO:1901362,GO:1901564,GO:1901576,GO:1902679,GO:1902680,GO:1903047,GO:1903506,GO:1903507,GO:1903508,GO:2000112,GO:2000113,GO:2001141;em_KEGG_Pathway=ko04714,ko05230,map04714,map05230-GO:0070403
contig_000258	AUGUSTUS	exon	15186402	15186563	.	+	.	ID=IALE00000047267;Parent=IALM00000014890
contig_000258	AUGUSTUS	exon	15201861	15205208	.	+	.	ID=IALE00000047268;Parent=IALM00000014890
contig_000258	AUGUSTUS	CDS	15186402	15186563	1	+	0	ID=IALC00000047267;Parent=IALM00000014890
contig_000258	AUGUSTUS	CDS	15201861	15205208	1	+	0	ID=IALC00000047268;Parent=IALM00000014890
contig_000258	AUGUSTUS	intron	15186564	15201860	1	+	.	ID=IALI00000032400;Parent=IALM00000014890
contig_000258	AUGUSTUS	start_codon	15186402	15186404	.	+	0	ID=IALS00000014859;Parent=IALM00000014890
contig_000258	AUGUSTUS	stop_codon	15205206	15205208	.	+	0	ID=IALST00000014864;Parent=IALM00000014890
contig_000258	AUGUSTUS	gene	15212237	15212578	.	+	.	ID=IAL_13325
contig_000258	AUGUSTUS	mRNA	15212237	15212578	0.79	+	.	ID=IALM00000014891;Parent=IAL_13325;Dbxref=InterPro:IPR036397,InterPro:IPR012337;gO_terms=GO:0003676;desc=Integrase core domain
contig_000258	AUGUSTUS	exon	15212237	15212578	.	+	.	ID=IALE00000047269;Parent=IALM00000014891
contig_000258	AUGUSTUS	CDS	15212237	15212578	0.79	+	0	ID=IALC00000047269;Parent=IALM00000014891
contig_000258	AUGUSTUS	start_codon	15212237	15212239	.	+	0	ID=IALS00000014860;Parent=IALM00000014891
contig_000258	AUGUSTUS	stop_codon	15212576	15212578	.	+	0	ID=IALST00000014865;Parent=IALM00000014891
contig_000258	AUGUSTUS	gene	15231101	15254197	.	-	.	ID=IAL_13326
contig_000258	AUGUSTUS	mRNA	15231101	15254197	1	-	.	ID=IALM00000014892;Parent=IAL_13326;Dbxref=InterPro:IPR016159,InterPro:IPR016158,InterPro:IPR001373,InterPro:IPR036390,InterPro:IPR036388,InterPro:IPR016157,InterPro:IPR019559,InterPro:IPR036317,InterPro:IPR045093;gO_terms=GO:0000003,GO:0000082,GO:0000151,GO:0000209,GO:0000278,GO:0001653,GO:0001709,GO:0003002,GO:0003006,GO:0003674,GO:0003824,GO:0004842,GO:0004888,GO:0004930,GO:0005000,GO:0005215,GO:0005216,GO:0005261,GO:0005262,GO:0005488,GO:0005515,GO:0005575,GO:0005622,GO:0005623,GO:0005634,GO:0005737,GO:0005829,GO:0005886,GO:0006464,GO:0006807,GO:0006810,GO:0006811,GO:0006812,GO:0006816,GO:0006873,GO:0006874,GO:0006875,GO:0006915,GO:0006928,GO:0006950,GO:0006970,GO:0006974,GO:0007049,GO:0007050,GO:0007154,GO:0007165,GO:0007166,GO:0007167,GO:0007169,GO:0007186,GO:0007275,GO:0007276,GO:0007281,GO:0007292,GO:0007293,GO:0007295,GO:0007389,GO:0007399,GO:0007417,GO:0007420,GO:0007423,GO:0007528,GO:0008052,GO:0008150,GO:0008152,GO:0008219,GO:0008283,GO:0008285,GO:0008324,GO:0008528,GO:0008582,GO:0009628,GO:0009653,GO:0009887,GO:0009987,GO:0010160,GO:0012501,GO:0015075,GO:0015085,GO:0015267,GO:0015318,GO:0016020,GO:0016043,GO:0016360,GO:0016477,GO:0016567,GO:0016740,GO:0019538,GO:0019725,GO:0019787,GO:0019899,GO:0019953,GO:0021535,GO:0021537,GO:0021543,GO:0021795,GO:0021799,GO:0021885,GO:0021932,GO:0021942,GO:0021987,GO:0022029,GO:0022402,GO:0022412,GO:0022414,GO:0022803,GO:0022838,GO:0022857,GO:0022890,GO:0023052,GO:0030001,GO:0030003,GO:0030154,GO:0030900,GO:0030902,GO:0031461,GO:0031466,GO:0031625,GO:0032446,GO:0032501,GO:0032502,GO:0032504,GO:0032991,GO:0033554,GO:0034220,GO:0035556,GO:0036211,GO:0038023,GO:0038127,GO:0038128,GO:0040007,GO:0040008,GO:0040011,GO:0042127,GO:0042592,GO:0043170,GO:0043226,GO:0043227,GO:0043229,GO:0043231,GO:0043412,GO:0043687,GO:0044087,GO:0044237,GO:0044238,GO:0044260,GO:0044267,GO:0044389,GO:0044424,GO:0044444,GO:0044464,GO:0044703,GO:0044770,GO:0044772,GO:0044843,GO:0045165,GO:0045786,GO:0046873,GO:0046982,GO:0046983,GO:0048468,GO:0048477,GO:0048513,GO:0048519,GO:0048523,GO:0048589,GO:0048609,GO:0048638,GO:0048645,GO:0048646,GO:0048731,GO:0048856,GO:0048859,GO:0048869,GO:0048870,GO:0048878,GO:0050789,GO:0050793,GO:0050794,GO:0050801,GO:0050803,GO:0050807,GO:0050808,GO:0050896,GO:0051128,GO:0051179,GO:0051234,GO:0051239,GO:0051480,GO:0051674,GO:0051704,GO:0051716,GO:0051726,GO:0051960,GO:0051963,GO:0055065,GO:0055074,GO:0055080,GO:0055082,GO:0055085,GO:0060089,GO:0060322,GO:0060581,GO:0060582,GO:0065007,GO:0065008,GO:0070588,GO:0070647,GO:0070838,GO:0071704,GO:0071840,GO:0071944,GO:0072503,GO:0072507,GO:0072511,GO:0080008,GO:0097190,GO:0097193,GO:0098655,GO:0098660,GO:0098662,GO:0098771,GO:0140096,GO:1901564,GO:1902494,GO:1903047,GO:1904396,GO:1990234,GO:2000026-GO:0006511;desc=Ubiquitin protein ligase binding. It is involved in the biological process described with ubiquitin-dependent protein catabolic process
contig_000258	AUGUSTUS	exon	15231101	15231238	.	-	.	ID=IALE00000047270;Parent=IALM00000014892
contig_000258	AUGUSTUS	exon	15233211	15233360	.	-	.	ID=IALE00000047271;Parent=IALM00000014892
contig_000258	AUGUSTUS	exon	15233422	15233597	.	-	.	ID=IALE00000047272;Parent=IALM00000014892
contig_000258	AUGUSTUS	exon	15233660	15234017	.	-	.	ID=IALE00000047273;Parent=IALM00000014892
contig_000258	AUGUSTUS	exon	15246050	15246170	.	-	.	ID=IALE00000047274;Parent=IALM00000014892
contig_000258	AUGUSTUS	exon	15252607	15254075	.	-	.	ID=IALE00000047275;Parent=IALM00000014892
contig_000258	AUGUSTUS	exon	15254189	15254197	.	-	.	ID=IALE00000047276;Parent=IALM00000014892
contig_000258	AUGUSTUS	CDS	15231101	15231238	1	-	0	ID=IALC00000047270;Parent=IALM00000014892
contig_000258	AUGUSTUS	CDS	15233211	15233360	1	-	0	ID=IALC00000047271;Parent=IALM00000014892
contig_000258	AUGUSTUS	CDS	15233422	15233597	1	-	2	ID=IALC00000047272;Parent=IALM00000014892
contig_000258	AUGUSTUS	CDS	15233660	15234017	1	-	0	ID=IALC00000047273;Parent=IALM00000014892
contig_000258	AUGUSTUS	CDS	15246050	15246170	1	-	1	ID=IALC00000047274;Parent=IALM00000014892
contig_000258	AUGUSTUS	CDS	15252607	15254075	1	-	0	ID=IALC00000047275;Parent=IALM00000014892
contig_000258	AUGUSTUS	CDS	15254189	15254197	1	-	0	ID=IALC00000047276;Parent=IALM00000014892
contig_000258	AUGUSTUS	intron	15231239	15233210	1	-	.	ID=IALI00000032401;Parent=IALM00000014892
contig_000258	AUGUSTUS	intron	15233361	15233421	1	-	.	ID=IALI00000032402;Parent=IALM00000014892
contig_000258	AUGUSTUS	intron	15233598	15233659	1	-	.	ID=IALI00000032403;Parent=IALM00000014892
contig_000258	AUGUSTUS	intron	15234018	15246049	1	-	.	ID=IALI00000032404;Parent=IALM00000014892
contig_000258	AUGUSTUS	intron	15246171	15252606	1	-	.	ID=IALI00000032405;Parent=IALM00000014892
contig_000258	AUGUSTUS	intron	15254076	15254188	1	-	.	ID=IALI00000032406;Parent=IALM00000014892
contig_000258	AUGUSTUS	start_codon	15254195	15254197	.	-	0	ID=IALS00000014861;Parent=IALM00000014892
contig_000258	AUGUSTUS	stop_codon	15231101	15231103	.	-	0	ID=IALST00000014866;Parent=IALM00000014892
contig_000258	AUGUSTUS	gene	15257617	15272884	.	+	.	ID=IAL_13327
contig_000258	AUGUSTUS	mRNA	15257617	15272884	1	+	.	ID=IALM00000014893;Parent=IAL_13327;Dbxref=InterPro:IPR009652,InterPro:IPR053750,InterPro:IPR048288;gO_terms=GO:0000139,GO:0000302,GO:0001568,GO:0001932,GO:0001934,GO:0001936,GO:0001937,GO:0001944,GO:0002009,GO:0002011,GO:0003007,GO:0003674,GO:0005488,GO:0005515,GO:0005575,GO:0005622,GO:0005623,GO:0005737,GO:0005794,GO:0005829,GO:0005886,GO:0006915,GO:0006928,GO:0006950,GO:0006979,GO:0006996,GO:0007029,GO:0007030,GO:0007154,GO:0007165,GO:0007275,GO:0007507,GO:0008150,GO:0008219,GO:0008284,GO:0008285,GO:0008593,GO:0008631,GO:0009611,GO:0009636,GO:0009653,GO:0009790,GO:0009792,GO:0009887,GO:0009888,GO:0009892,GO:0009893,GO:0009898,GO:0009966,GO:0009967,GO:0009987,GO:0010033,GO:0010035,GO:0010256,GO:0010421,GO:0010468,GO:0010562,GO:0010594,GO:0010596,GO:0010604,GO:0010605,GO:0010628,GO:0010629,GO:0010632,GO:0010633,GO:0010646,GO:0010647,GO:0010941,GO:0012501,GO:0012505,GO:0016020,GO:0016043,GO:0016324,GO:0016477,GO:0016525,GO:0019220,GO:0019222,GO:0019899,GO:0019900,GO:0019901,GO:0022603,GO:0022607,GO:0023051,GO:0023052,GO:0023056,GO:0030334,GO:0030335,GO:0030336,GO:0030427,GO:0031090,GO:0031323,GO:0031325,GO:0031399,GO:0031401,GO:0031647,GO:0031984,GO:0032268,GO:0032270,GO:0032386,GO:0032388,GO:0032501,GO:0032502,GO:0032872,GO:0032874,GO:0032879,GO:0032880,GO:0033043,GO:0033135,GO:0033138,GO:0033157,GO:0033554,GO:0033674,GO:0034097,GO:0034599,GO:0034614,GO:0035239,GO:0035295,GO:0035556,GO:0035690,GO:0035838,GO:0036473,GO:0036474,GO:0036481,GO:0040011,GO:0040012,GO:0040013,GO:0040017,GO:0042060,GO:0042127,GO:0042221,GO:0042325,GO:0042327,GO:0042493,GO:0042542,GO:0042802,GO:0042803,GO:0042981,GO:0043009,GO:0043066,GO:0043067,GO:0043069,GO:0043085,GO:0043087,GO:0043226,GO:0043227,GO:0043229,GO:0043231,GO:0043405,GO:0043406,GO:0043408,GO:0043410,GO:0043535,GO:0043537,GO:0043547,GO:0043549,GO:0044085,GO:0044093,GO:0044319,GO:0044422,GO:0044424,GO:0044425,GO:0044431,GO:0044444,GO:0044446,GO:0044459,GO:0044464,GO:0045177,GO:0045747,GO:0045765,GO:0045859,GO:0045860,GO:0045937,GO:0046677,GO:0046983,GO:0047485,GO:0048308,GO:0048313,GO:0048513,GO:0048514,GO:0048518,GO:0048519,GO:0048522,GO:0048523,GO:0048583,GO:0048584,GO:0048729,GO:0048731,GO:0048856,GO:0048870,GO:0050678,GO:0050680,GO:0050789,GO:0050790,GO:0050793,GO:0050794,GO:0050821,GO:0050896,GO:0051049,GO:0051050,GO:0051093,GO:0051128,GO:0051171,GO:0051173,GO:0051174,GO:0051179,GO:0051222,GO:0051223,GO:0051234,GO:0051239,GO:0051241,GO:0051246,GO:0051247,GO:0051270,GO:0051271,GO:0051272,GO:0051286,GO:0051336,GO:0051338,GO:0051345,GO:0051347,GO:0051640,GO:0051641,GO:0051645,GO:0051649,GO:0051656,GO:0051674,GO:0051683,GO:0051716,GO:0060255,GO:0060341,GO:0060429,GO:0060438,GO:0060439,GO:0060541,GO:0060548,GO:0060562,GO:0060627,GO:0065007,GO:0065008,GO:0065009,GO:0070201,GO:0070301,GO:0070302,GO:0070304,GO:0070887,GO:0071236,GO:0071310,GO:0071345,GO:0071840,GO:0071900,GO:0071902,GO:0071944,GO:0072358,GO:0072359,GO:0080090,GO:0080134,GO:0080135,GO:0090049,GO:0090051,GO:0090087,GO:0090168,GO:0090316,GO:0090504,GO:0090505,GO:0097190,GO:0097193,GO:0097237,GO:0097468,GO:0098552,GO:0098562,GO:0098588,GO:0098590,GO:0098592,GO:0098791,GO:1901342,GO:1901343,GO:1901700,GO:1901701,GO:1902531,GO:1902533,GO:1903358,GO:1903587,GO:1903588,GO:1903670,GO:1903671,GO:1903827,GO:1903829,GO:1904951,GO:1990823,GO:1990830,GO:2000026,GO:2000145,GO:2000146,GO:2000147,GO:2000181,GO:2001135,GO:2001137;desc=Protein of unknown function (DUF1241)
contig_000258	AUGUSTUS	exon	15257617	15257685	.	+	.	ID=IALE00000047277;Parent=IALM00000014893
contig_000258	AUGUSTUS	exon	15257785	15257962	.	+	.	ID=IALE00000047278;Parent=IALM00000014893
contig_000258	AUGUSTUS	exon	15258041	15258173	.	+	.	ID=IALE00000047279;Parent=IALM00000014893
contig_000258	AUGUSTUS	exon	15266276	15266440	.	+	.	ID=IALE00000047280;Parent=IALM00000014893
contig_000258	AUGUSTUS	exon	15272800	15272884	.	+	.	ID=IALE00000047281;Parent=IALM00000014893
contig_000258	AUGUSTUS	CDS	15257617	15257685	1	+	0	ID=IALC00000047277;Parent=IALM00000014893
contig_000258	AUGUSTUS	CDS	15257785	15257962	1	+	0	ID=IALC00000047278;Parent=IALM00000014893
contig_000258	AUGUSTUS	CDS	15258041	15258173	1	+	2	ID=IALC00000047279;Parent=IALM00000014893
contig_000258	AUGUSTUS	CDS	15266276	15266440	1	+	1	ID=IALC00000047280;Parent=IALM00000014893
contig_000258	AUGUSTUS	CDS	15272800	15272884	1	+	1	ID=IALC00000047281;Parent=IALM00000014893
contig_000258	AUGUSTUS	intron	15257686	15257784	1	+	.	ID=IALI00000032407;Parent=IALM00000014893
contig_000258	AUGUSTUS	intron	15257963	15258040	1	+	.	ID=IALI00000032408;Parent=IALM00000014893
contig_000258	AUGUSTUS	intron	15258174	15266275	1	+	.	ID=IALI00000032409;Parent=IALM00000014893
contig_000258	AUGUSTUS	intron	15266441	15272799	1	+	.	ID=IALI00000032410;Parent=IALM00000014893
contig_000258	AUGUSTUS	start_codon	15257617	15257619	.	+	0	ID=IALS00000014862;Parent=IALM00000014893
contig_000258	AUGUSTUS	stop_codon	15272882	15272884	.	+	0	ID=IALST00000014867;Parent=IALM00000014893
contig_000258	AUGUSTUS	gene	15282254	15283773	.	+	.	ID=IAL_13328
contig_000258	AUGUSTUS	mRNA	15282254	15283773	0.55	+	.	ID=IALM00000014894;Parent=IAL_13328;desc=Ribonuclease H protein
contig_000258	AUGUSTUS	exon	15282254	15282425	.	+	.	ID=IALE00000047282;Parent=IALM00000014894
contig_000258	AUGUSTUS	exon	15283598	15283773	.	+	.	ID=IALE00000047283;Parent=IALM00000014894
contig_000258	AUGUSTUS	CDS	15282254	15282425	0.55	+	0	ID=IALC00000047282;Parent=IALM00000014894
contig_000258	AUGUSTUS	CDS	15283598	15283773	0.99	+	2	ID=IALC00000047283;Parent=IALM00000014894
contig_000258	AUGUSTUS	intron	15282426	15283597	0.97	+	.	ID=IALI00000032411;Parent=IALM00000014894
contig_000258	AUGUSTUS	start_codon	15282254	15282256	.	+	0	ID=IALS00000014863;Parent=IALM00000014894
contig_000258	AUGUSTUS	stop_codon	15283771	15283773	.	+	0	ID=IALST00000014868;Parent=IALM00000014894
contig_000258	AUGUSTUS	gene	15377805	15384613	.	-	.	ID=IAL_13329
contig_000258	AUGUSTUS	mRNA	15377805	15384613	0.51	-	.	ID=IALM00000014895;Parent=IAL_13329;Dbxref=InterPro:IPR029526;desc=Transposase IS4
contig_000258	AUGUSTUS	exon	15377805	15378132	.	-	.	ID=IALE00000047284;Parent=IALM00000014895
contig_000258	AUGUSTUS	exon	15378728	15378803	.	-	.	ID=IALE00000047285;Parent=IALM00000014895
contig_000258	AUGUSTUS	exon	15378867	15378998	.	-	.	ID=IALE00000047286;Parent=IALM00000014895
contig_000258	AUGUSTUS	exon	15384601	15384613	.	-	.	ID=IALE00000047287;Parent=IALM00000014895
contig_000258	AUGUSTUS	CDS	15377805	15378132	0.98	-	1	ID=IALC00000047284;Parent=IALM00000014895
contig_000258	AUGUSTUS	CDS	15378728	15378803	0.89	-	2	ID=IALC00000047285;Parent=IALM00000014895
contig_000258	AUGUSTUS	CDS	15378867	15378998	0.97	-	2	ID=IALC00000047286;Parent=IALM00000014895
contig_000258	AUGUSTUS	CDS	15384601	15384613	0.59	-	0	ID=IALC00000047287;Parent=IALM00000014895
contig_000258	AUGUSTUS	intron	15378133	15378727	0.89	-	.	ID=IALI00000032412;Parent=IALM00000014895
contig_000258	AUGUSTUS	intron	15378804	15378866	1	-	.	ID=IALI00000032413;Parent=IALM00000014895
contig_000258	AUGUSTUS	intron	15378999	15384600	0.59	-	.	ID=IALI00000032414;Parent=IALM00000014895
contig_000258	AUGUSTUS	start_codon	15384611	15384613	.	-	0	ID=IALS00000014864;Parent=IALM00000014895
contig_000258	AUGUSTUS	stop_codon	15377805	15377807	.	-	0	ID=IALST00000014869;Parent=IALM00000014895
contig_000258	AUGUSTUS	gene	15380612	15382302	.	+	.	ID=IAL_13330
contig_000258	AUGUSTUS	mRNA	15380612	15382302	0.25	+	.	ID=IALM00000014896;Parent=IAL_13330;Dbxref=InterPro:IPR005135,InterPro:IPR036691;gO_terms=GO:0003824;desc=Reverse transcriptase (RNA-dependent DNA polymerase)
contig_000258	AUGUSTUS	exon	15380612	15380741	.	+	.	ID=IALE00000047288;Parent=IALM00000014896
contig_000258	AUGUSTUS	exon	15380947	15381531	.	+	.	ID=IALE00000047289;Parent=IALM00000014896
contig_000258	AUGUSTUS	exon	15381653	15382302	.	+	.	ID=IALE00000047290;Parent=IALM00000014896
contig_000258	AUGUSTUS	CDS	15380612	15380741	0.31	+	0	ID=IALC00000047288;Parent=IALM00000014896
contig_000258	AUGUSTUS	CDS	15380947	15381531	0.63	+	2	ID=IALC00000047289;Parent=IALM00000014896
contig_000258	AUGUSTUS	CDS	15381653	15382302	0.97	+	2	ID=IALC00000047290;Parent=IALM00000014896
contig_000258	AUGUSTUS	intron	15380742	15380946	0.25	+	.	ID=IALI00000032415;Parent=IALM00000014896
contig_000258	AUGUSTUS	intron	15381532	15381652	1	+	.	ID=IALI00000032416;Parent=IALM00000014896
contig_000258	AUGUSTUS	start_codon	15380612	15380614	.	+	0	ID=IALS00000014865;Parent=IALM00000014896
contig_000258	AUGUSTUS	stop_codon	15382300	15382302	.	+	0	ID=IALST00000014870;Parent=IALM00000014896
contig_000258	AUGUSTUS	gene	15388095	15455996	.	+	.	ID=IAL_13331
contig_000258	GeneMark.hmm3	mRNA	15388095	15398207	.	+	.	ID=IALM00000014897;Parent=IAL_13331;gO_terms=GO:0003674,GO:0005102,GO:0005488,GO:0005515,GO:0005575,GO:0005622,GO:0005623,GO:0005737,GO:0005739,GO:0005829,GO:0005856,GO:0005938,GO:0006629,GO:0006694,GO:0006700,GO:0006996,GO:0007010,GO:0007154,GO:0007267,GO:0007268,GO:0007274,GO:0008150,GO:0008152,GO:0008202,GO:0008207,GO:0008610,GO:0009058,GO:0009892,GO:0009987,GO:0010563,GO:0010817,GO:0010921,GO:0010923,GO:0016043,GO:0019220,GO:0019222,GO:0023052,GO:0030156,GO:0030863,GO:0030865,GO:0031323,GO:0031324,GO:0034754,GO:0035303,GO:0035305,GO:0042445,GO:0042446,GO:0043086,GO:0043226,GO:0043227,GO:0043228,GO:0043229,GO:0043231,GO:0043232,GO:0044092,GO:0044237,GO:0044238,GO:0044249,GO:0044424,GO:0044444,GO:0044448,GO:0044456,GO:0044464,GO:0045202,GO:0045936,GO:0048519,GO:0048523,GO:0048786,GO:0048788,GO:0048789,GO:0050789,GO:0050790,GO:0050794,GO:0050808,GO:0051174,GO:0051336,GO:0051346,GO:0065007,GO:0065008,GO:0065009,GO:0071704,GO:0071840,GO:0071944,GO:0097458,GO:0098793,GO:0098831,GO:0098916,GO:0099536,GO:0099537,GO:0099568,GO:0099569,GO:0099738,GO:1901360,GO:1901362,GO:1901576,GO:1990709;desc
contig_000258	GeneMark.hmm3	exon	15388095	15388244	0	+	.	ID=IALE00000047291;Parent=IALM00000014897
contig_000258	GeneMark.hmm3	exon	15388415	15388516	0	+	.	ID=IALE00000047292;Parent=IALM00000014897
contig_000258	GeneMark.hmm3	exon	15388675	15388923	0	+	.	ID=IALE00000047293;Parent=IALM00000014897
contig_000258	GeneMark.hmm3	exon	15397558	15397675	0	+	.	ID=IALE00000047294;Parent=IALM00000014897
contig_000258	GeneMark.hmm3	exon	15397744	15398207	0	+	.	ID=IALE00000047295;Parent=IALM00000014897
contig_000258	GeneMark.hmm3	CDS	15388095	15388244	.	+	0	ID=IALC00000047291;Parent=IALM00000014897
contig_000258	GeneMark.hmm3	CDS	15388415	15388516	.	+	0	ID=IALC00000047292;Parent=IALM00000014897
contig_000258	GeneMark.hmm3	CDS	15388675	15388923	.	+	0	ID=IALC00000047293;Parent=IALM00000014897
contig_000258	GeneMark.hmm3	CDS	15397558	15397675	.	+	0	ID=IALC00000047294;Parent=IALM00000014897
contig_000258	GeneMark.hmm3	CDS	15397744	15398207	.	+	2	ID=IALC00000047295;Parent=IALM00000014897
contig_000258	GeneMark.hmm3	intron	15388245	15388414	.	+	0	ID=IALI00000032417;Parent=IALM00000014897
contig_000258	GeneMark.hmm3	intron	15388517	15388674	.	+	0	ID=IALI00000032418;Parent=IALM00000014897
contig_000258	GeneMark.hmm3	intron	15388924	15397557	.	+	0	ID=IALI00000032419;Parent=IALM00000014897
contig_000258	GeneMark.hmm3	intron	15397676	15397743	.	+	2	ID=IALI00000032420;Parent=IALM00000014897
contig_000258	GeneMark.hmm3	start_codon	15388095	15388097	.	+	0	ID=IALS00000014866;Parent=IALM00000014897
contig_000258	GeneMark.hmm3	stop_codon	15398205	15398207	.	+	0	ID=IALST00000014871;Parent=IALM00000014897
contig_000258	AUGUSTUS	mRNA	15388095	15455996	0.38	+	.	ID=IALM00000014898;Parent=IAL_13331;Dbxref=InterPro:IPR035755,InterPro:IPR036028,InterPro:IPR013783,InterPro:IPR001452,InterPro:IPR003961,InterPro:IPR040325,InterPro:IPR036116,InterPro:IPR057884,InterPro:IPR035753;gO_terms=GO:0003674,GO:0005102,GO:0005488,GO:0005515,GO:0005575,GO:0005622,GO:0005623,GO:0005737,GO:0005739,GO:0005829,GO:0005856,GO:0005938,GO:0006629,GO:0006694,GO:0006700,GO:0006996,GO:0007010,GO:0007154,GO:0007267,GO:0007268,GO:0007274,GO:0008150,GO:0008152,GO:0008202,GO:0008207,GO:0008610,GO:0009058,GO:0009892,GO:0009987,GO:0010563,GO:0010817,GO:0010921,GO:0010923,GO:0016043,GO:0019220,GO:0019222,GO:0023052,GO:0030156,GO:0030863,GO:0030865,GO:0031323,GO:0031324,GO:0034754,GO:0035303,GO:0035305,GO:0042445,GO:0042446,GO:0043086,GO:0043226,GO:0043227,GO:0043228,GO:0043229,GO:0043231,GO:0043232,GO:0044092,GO:0044237,GO:0044238,GO:0044249,GO:0044424,GO:0044444,GO:0044448,GO:0044456,GO:0044464,GO:0045202,GO:0045936,GO:0048519,GO:0048523,GO:0048786,GO:0048788,GO:0048789,GO:0050789,GO:0050790,GO:0050794,GO:0050808,GO:0051174,GO:0051336,GO:0051346,GO:0065007,GO:0065008,GO:0065009,GO:0071704,GO:0071840,GO:0071944,GO:0097458,GO:0098793,GO:0098831,GO:0098916,GO:0099536,GO:0099537,GO:0099568,GO:0099569,GO:0099738,GO:1901360,GO:1901362,GO:1901576,GO:1990709-GO:0005515;desc
contig_000258	AUGUSTUS	exon	15388095	15388244	.	+	.	ID=IALE00000047296;Parent=IALM00000014898
contig_000258	AUGUSTUS	exon	15388415	15388516	.	+	.	ID=IALE00000047297;Parent=IALM00000014898
contig_000258	AUGUSTUS	exon	15388675	15388923	.	+	.	ID=IALE00000047298;Parent=IALM00000014898
contig_000258	AUGUSTUS	exon	15397558	15397675	.	+	.	ID=IALE00000047299;Parent=IALM00000014898
contig_000258	AUGUSTUS	exon	15397744	15398198	.	+	.	ID=IALE00000047300;Parent=IALM00000014898
contig_000258	AUGUSTUS	exon	15417248	15417806	.	+	.	ID=IALE00000047301;Parent=IALM00000014898
contig_000258	AUGUSTUS	exon	15417868	15417979	.	+	.	ID=IALE00000047302;Parent=IALM00000014898
contig_000258	AUGUSTUS	exon	15426982	15427127	.	+	.	ID=IALE00000047303;Parent=IALM00000014898
contig_000258	AUGUSTUS	exon	15427204	15427404	.	+	.	ID=IALE00000047304;Parent=IALM00000014898
contig_000258	AUGUSTUS	exon	15429680	15429870	.	+	.	ID=IALE00000047305;Parent=IALM00000014898
contig_000258	AUGUSTUS	exon	15429940	15430341	.	+	.	ID=IALE00000047306;Parent=IALM00000014898
contig_000258	AUGUSTUS	exon	15430411	15430672	.	+	.	ID=IALE00000047307;Parent=IALM00000014898
contig_000258	AUGUSTUS	exon	15430738	15431003	.	+	.	ID=IALE00000047308;Parent=IALM00000014898
contig_000258	AUGUSTUS	exon	15433291	15433386	.	+	.	ID=IALE00000047309;Parent=IALM00000014898
contig_000258	AUGUSTUS	exon	15437716	15438225	.	+	.	ID=IALE00000047310;Parent=IALM00000014898
contig_000258	AUGUSTUS	exon	15446446	15446748	.	+	.	ID=IALE00000047311;Parent=IALM00000014898
contig_000258	AUGUSTUS	exon	15455691	15455996	.	+	.	ID=IALE00000047312;Parent=IALM00000014898
contig_000258	AUGUSTUS	CDS	15388095	15388244	1	+	0	ID=IALC00000047296;Parent=IALM00000014898
contig_000258	AUGUSTUS	CDS	15388415	15388516	1	+	0	ID=IALC00000047297;Parent=IALM00000014898
contig_000258	AUGUSTUS	CDS	15388675	15388923	0.56	+	0	ID=IALC00000047298;Parent=IALM00000014898
contig_000258	AUGUSTUS	CDS	15397558	15397675	1	+	0	ID=IALC00000047299;Parent=IALM00000014898
contig_000258	AUGUSTUS	CDS	15397744	15398198	1	+	2	ID=IALC00000047300;Parent=IALM00000014898
contig_000258	AUGUSTUS	CDS	15417248	15417806	1	+	0	ID=IALC00000047301;Parent=IALM00000014898
contig_000258	AUGUSTUS	CDS	15417868	15417979	1	+	2	ID=IALC00000047302;Parent=IALM00000014898
contig_000258	AUGUSTUS	CDS	15426982	15427127	1	+	1	ID=IALC00000047303;Parent=IALM00000014898
contig_000258	AUGUSTUS	CDS	15427204	15427404	1	+	2	ID=IALC00000047304;Parent=IALM00000014898
contig_000258	AUGUSTUS	CDS	15429680	15429870	1	+	2	ID=IALC00000047305;Parent=IALM00000014898
contig_000258	AUGUSTUS	CDS	15429940	15430341	1	+	0	ID=IALC00000047306;Parent=IALM00000014898
contig_000258	AUGUSTUS	CDS	15430411	15430672	1	+	0	ID=IALC00000047307;Parent=IALM00000014898
contig_000258	AUGUSTUS	CDS	15430738	15431003	1	+	2	ID=IALC00000047308;Parent=IALM00000014898
contig_000258	AUGUSTUS	CDS	15433291	15433386	1	+	0	ID=IALC00000047309;Parent=IALM00000014898
contig_000258	AUGUSTUS	CDS	15437716	15438225	1	+	0	ID=IALC00000047310;Parent=IALM00000014898
contig_000258	AUGUSTUS	CDS	15446446	15446748	1	+	0	ID=IALC00000047311;Parent=IALM00000014898
contig_000258	AUGUSTUS	CDS	15455691	15455996	0.72	+	0	ID=IALC00000047312;Parent=IALM00000014898
contig_000258	AUGUSTUS	intron	15388245	15388414	1	+	.	ID=IALI00000032421;Parent=IALM00000014898
contig_000258	AUGUSTUS	intron	15388517	15388674	1	+	.	ID=IALI00000032422;Parent=IALM00000014898
contig_000258	AUGUSTUS	intron	15388924	15397557	0.56	+	.	ID=IALI00000032423;Parent=IALM00000014898
contig_000258	AUGUSTUS	intron	15397676	15397743	1	+	.	ID=IALI00000032424;Parent=IALM00000014898
contig_000258	AUGUSTUS	intron	15398199	15417247	1	+	.	ID=IALI00000032425;Parent=IALM00000014898
contig_000258	AUGUSTUS	intron	15417807	15417867	1	+	.	ID=IALI00000032426;Parent=IALM00000014898
contig_000258	AUGUSTUS	intron	15417980	15426981	1	+	.	ID=IALI00000032427;Parent=IALM00000014898
contig_000258	AUGUSTUS	intron	15427128	15427203	1	+	.	ID=IALI00000032428;Parent=IALM00000014898
contig_000258	AUGUSTUS	intron	15427405	15429679	1	+	.	ID=IALI00000032429;Parent=IALM00000014898
contig_000258	AUGUSTUS	intron	15429871	15429939	1	+	.	ID=IALI00000032430;Parent=IALM00000014898
contig_000258	AUGUSTUS	intron	15430342	15430410	1	+	.	ID=IALI00000032431;Parent=IALM00000014898
contig_000258	AUGUSTUS	intron	15430673	15430737	1	+	.	ID=IALI00000032432;Parent=IALM00000014898
contig_000258	AUGUSTUS	intron	15431004	15433290	1	+	.	ID=IALI00000032433;Parent=IALM00000014898
contig_000258	AUGUSTUS	intron	15433387	15437715	1	+	.	ID=IALI00000032434;Parent=IALM00000014898
contig_000258	AUGUSTUS	intron	15438226	15446445	1	+	.	ID=IALI00000032435;Parent=IALM00000014898
contig_000258	AUGUSTUS	intron	15446749	15455690	0.94	+	.	ID=IALI00000032436;Parent=IALM00000014898
contig_000258	AUGUSTUS	start_codon	15388095	15388097	.	+	0	ID=IALS00000014867;Parent=IALM00000014898
contig_000258	AUGUSTUS	stop_codon	15455994	15455996	.	+	0	ID=IALST00000014872;Parent=IALM00000014898
contig_000258	AUGUSTUS	mRNA	15388095	15455996	0.6	+	.	ID=IALM00000014899;Parent=IAL_13331;Dbxref=InterPro:IPR036028,InterPro:IPR001452,InterPro:IPR057884,InterPro:IPR003961,InterPro:IPR036116,InterPro:IPR013783,InterPro:IPR035755,InterPro:IPR040325,InterPro:IPR035753;gO_terms=GO:0003674,GO:0005102,GO:0005488,GO:0005515,GO:0005575,GO:0005622,GO:0005623,GO:0005737,GO:0005739,GO:0005829,GO:0005856,GO:0005938,GO:0006629,GO:0006694,GO:0006700,GO:0006996,GO:0007010,GO:0007154,GO:0007267,GO:0007268,GO:0007274,GO:0008150,GO:0008152,GO:0008202,GO:0008207,GO:0008610,GO:0009058,GO:0009892,GO:0009987,GO:0010563,GO:0010817,GO:0010921,GO:0010923,GO:0016043,GO:0019220,GO:0019222,GO:0023052,GO:0030156,GO:0030863,GO:0030865,GO:0031323,GO:0031324,GO:0034754,GO:0035303,GO:0035305,GO:0042445,GO:0042446,GO:0043086,GO:0043226,GO:0043227,GO:0043228,GO:0043229,GO:0043231,GO:0043232,GO:0044092,GO:0044237,GO:0044238,GO:0044249,GO:0044424,GO:0044444,GO:0044448,GO:0044456,GO:0044464,GO:0045202,GO:0045936,GO:0048519,GO:0048523,GO:0048786,GO:0048788,GO:0048789,GO:0050789,GO:0050790,GO:0050794,GO:0050808,GO:0051174,GO:0051336,GO:0051346,GO:0065007,GO:0065008,GO:0065009,GO:0071704,GO:0071840,GO:0071944,GO:0097458,GO:0098793,GO:0098831,GO:0098916,GO:0099536,GO:0099537,GO:0099568,GO:0099569,GO:0099738,GO:1901360,GO:1901362,GO:1901576,GO:1990709-GO:0005515;desc
contig_000258	AUGUSTUS	exon	15388095	15388244	.	+	.	ID=IALE00000047313;Parent=IALM00000014899
contig_000258	AUGUSTUS	exon	15388415	15388516	.	+	.	ID=IALE00000047314;Parent=IALM00000014899
contig_000258	AUGUSTUS	exon	15388675	15388923	.	+	.	ID=IALE00000047315;Parent=IALM00000014899
contig_000258	AUGUSTUS	exon	15397558	15397675	.	+	.	ID=IALE00000047316;Parent=IALM00000014899
contig_000258	AUGUSTUS	exon	15397744	15398198	.	+	.	ID=IALE00000047317;Parent=IALM00000014899
contig_000258	AUGUSTUS	exon	15417248	15417806	.	+	.	ID=IALE00000047318;Parent=IALM00000014899
contig_000258	AUGUSTUS	exon	15417868	15417979	.	+	.	ID=IALE00000047319;Parent=IALM00000014899
contig_000258	AUGUSTUS	exon	15426982	15427127	.	+	.	ID=IALE00000047320;Parent=IALM00000014899
contig_000258	AUGUSTUS	exon	15427204	15427404	.	+	.	ID=IALE00000047321;Parent=IALM00000014899
contig_000258	AUGUSTUS	exon	15429680	15429870	.	+	.	ID=IALE00000047322;Parent=IALM00000014899
contig_000258	AUGUSTUS	exon	15429940	15430341	.	+	.	ID=IALE00000047323;Parent=IALM00000014899
contig_000258	AUGUSTUS	exon	15430411	15430672	.	+	.	ID=IALE00000047324;Parent=IALM00000014899
contig_000258	AUGUSTUS	exon	15430738	15431003	.	+	.	ID=IALE00000047325;Parent=IALM00000014899
contig_000258	AUGUSTUS	exon	15433291	15433386	.	+	.	ID=IALE00000047326;Parent=IALM00000014899
contig_000258	AUGUSTUS	exon	15437716	15438225	.	+	.	ID=IALE00000047327;Parent=IALM00000014899
contig_000258	AUGUSTUS	exon	15446446	15446748	.	+	.	ID=IALE00000047328;Parent=IALM00000014899
contig_000258	AUGUSTUS	exon	15446824	15446919	.	+	.	ID=IALE00000047329;Parent=IALM00000014899
contig_000258	AUGUSTUS	exon	15455691	15455996	.	+	.	ID=IALE00000047330;Parent=IALM00000014899
contig_000258	AUGUSTUS	CDS	15388095	15388244	1	+	0	ID=IALC00000047313;Parent=IALM00000014899
contig_000258	AUGUSTUS	CDS	15388415	15388516	1	+	0	ID=IALC00000047314;Parent=IALM00000014899
contig_000258	AUGUSTUS	CDS	15388675	15388923	0.75	+	0	ID=IALC00000047315;Parent=IALM00000014899
contig_000258	AUGUSTUS	CDS	15397558	15397675	1	+	0	ID=IALC00000047316;Parent=IALM00000014899
contig_000258	AUGUSTUS	CDS	15397744	15398198	1	+	2	ID=IALC00000047317;Parent=IALM00000014899
contig_000258	AUGUSTUS	CDS	15417248	15417806	1	+	0	ID=IALC00000047318;Parent=IALM00000014899
contig_000258	AUGUSTUS	CDS	15417868	15417979	1	+	2	ID=IALC00000047319;Parent=IALM00000014899
contig_000258	AUGUSTUS	CDS	15426982	15427127	1	+	1	ID=IALC00000047320;Parent=IALM00000014899
contig_000258	AUGUSTUS	CDS	15427204	15427404	1	+	2	ID=IALC00000047321;Parent=IALM00000014899
contig_000258	AUGUSTUS	CDS	15429680	15429870	1	+	2	ID=IALC00000047322;Parent=IALM00000014899
contig_000258	AUGUSTUS	CDS	15429940	15430341	1	+	0	ID=IALC00000047323;Parent=IALM00000014899
contig_000258	AUGUSTUS	CDS	15430411	15430672	1	+	0	ID=IALC00000047324;Parent=IALM00000014899
contig_000258	AUGUSTUS	CDS	15430738	15431003	1	+	2	ID=IALC00000047325;Parent=IALM00000014899
contig_000258	AUGUSTUS	CDS	15433291	15433386	1	+	0	ID=IALC00000047326;Parent=IALM00000014899
contig_000258	AUGUSTUS	CDS	15437716	15438225	1	+	0	ID=IALC00000047327;Parent=IALM00000014899
contig_000258	AUGUSTUS	CDS	15446446	15446748	1	+	0	ID=IALC00000047328;Parent=IALM00000014899
contig_000258	AUGUSTUS	CDS	15446824	15446919	1	+	0	ID=IALC00000047329;Parent=IALM00000014899
contig_000258	AUGUSTUS	CDS	15455691	15455996	0.82	+	0	ID=IALC00000047330;Parent=IALM00000014899
contig_000258	AUGUSTUS	intron	15388245	15388414	1	+	.	ID=IALI00000032437;Parent=IALM00000014899
contig_000258	AUGUSTUS	intron	15388517	15388674	1	+	.	ID=IALI00000032438;Parent=IALM00000014899
contig_000258	AUGUSTUS	intron	15388924	15397557	0.75	+	.	ID=IALI00000032439;Parent=IALM00000014899
contig_000258	AUGUSTUS	intron	15397676	15397743	1	+	.	ID=IALI00000032440;Parent=IALM00000014899
contig_000258	AUGUSTUS	intron	15398199	15417247	1	+	.	ID=IALI00000032441;Parent=IALM00000014899
contig_000258	AUGUSTUS	intron	15417807	15417867	1	+	.	ID=IALI00000032442;Parent=IALM00000014899
contig_000258	AUGUSTUS	intron	15417980	15426981	1	+	.	ID=IALI00000032443;Parent=IALM00000014899
contig_000258	AUGUSTUS	intron	15427128	15427203	1	+	.	ID=IALI00000032444;Parent=IALM00000014899
contig_000258	AUGUSTUS	intron	15427405	15429679	1	+	.	ID=IALI00000032445;Parent=IALM00000014899
contig_000258	AUGUSTUS	intron	15429871	15429939	1	+	.	ID=IALI00000032446;Parent=IALM00000014899
contig_000258	AUGUSTUS	intron	15430342	15430410	1	+	.	ID=IALI00000032447;Parent=IALM00000014899
contig_000258	AUGUSTUS	intron	15430673	15430737	1	+	.	ID=IALI00000032448;Parent=IALM00000014899
contig_000258	AUGUSTUS	intron	15431004	15433290	1	+	.	ID=IALI00000032449;Parent=IALM00000014899
contig_000258	AUGUSTUS	intron	15433387	15437715	1	+	.	ID=IALI00000032450;Parent=IALM00000014899
contig_000258	AUGUSTUS	intron	15438226	15446445	1	+	.	ID=IALI00000032451;Parent=IALM00000014899
contig_000258	AUGUSTUS	intron	15446749	15446823	1	+	.	ID=IALI00000032452;Parent=IALM00000014899
contig_000258	AUGUSTUS	intron	15446920	15455690	1	+	.	ID=IALI00000032453;Parent=IALM00000014899
contig_000258	AUGUSTUS	start_codon	15388095	15388097	.	+	0	ID=IALS00000014868;Parent=IALM00000014899
contig_000258	AUGUSTUS	stop_codon	15455994	15455996	.	+	0	ID=IALST00000014873;Parent=IALM00000014899
contig_000258	AUGUSTUS	mRNA	15392714	15455996	0.5	+	.	ID=IALM00000014900;Parent=IAL_13331;Dbxref=InterPro:IPR035753,InterPro:IPR001452,InterPro:IPR035755,InterPro:IPR003961,InterPro:IPR013783,InterPro:IPR036116,InterPro:IPR057884,InterPro:IPR036028,InterPro:IPR040325;gO_terms=GO:0003674,GO:0005102,GO:0005488,GO:0005515,GO:0005575,GO:0005622,GO:0005623,GO:0005737,GO:0005739,GO:0005829,GO:0005856,GO:0005938,GO:0006629,GO:0006694,GO:0006700,GO:0006996,GO:0007010,GO:0007154,GO:0007267,GO:0007268,GO:0007274,GO:0008150,GO:0008152,GO:0008202,GO:0008207,GO:0008610,GO:0009058,GO:0009892,GO:0009987,GO:0010563,GO:0010817,GO:0010921,GO:0010923,GO:0016043,GO:0019220,GO:0019222,GO:0023052,GO:0030156,GO:0030863,GO:0030865,GO:0031323,GO:0031324,GO:0034754,GO:0035303,GO:0035305,GO:0042445,GO:0042446,GO:0043086,GO:0043226,GO:0043227,GO:0043228,GO:0043229,GO:0043231,GO:0043232,GO:0044092,GO:0044237,GO:0044238,GO:0044249,GO:0044424,GO:0044444,GO:0044448,GO:0044456,GO:0044464,GO:0045202,GO:0045936,GO:0048519,GO:0048523,GO:0048786,GO:0048788,GO:0048789,GO:0050789,GO:0050790,GO:0050794,GO:0050808,GO:0051174,GO:0051336,GO:0051346,GO:0065007,GO:0065008,GO:0065009,GO:0071704,GO:0071840,GO:0071944,GO:0097458,GO:0098793,GO:0098831,GO:0098916,GO:0099536,GO:0099537,GO:0099568,GO:0099569,GO:0099738,GO:1901360,GO:1901362,GO:1901576,GO:1990709-GO:0005515;desc
contig_000258	AUGUSTUS	exon	15392714	15392862	.	+	.	ID=IALE00000047331;Parent=IALM00000014900
contig_000258	AUGUSTUS	exon	15392921	15393053	.	+	.	ID=IALE00000047332;Parent=IALM00000014900
contig_000258	AUGUSTUS	exon	15397558	15397675	.	+	.	ID=IALE00000047333;Parent=IALM00000014900
contig_000258	AUGUSTUS	exon	15397744	15398198	.	+	.	ID=IALE00000047334;Parent=IALM00000014900
contig_000258	AUGUSTUS	exon	15417248	15417806	.	+	.	ID=IALE00000047335;Parent=IALM00000014900
contig_000258	AUGUSTUS	exon	15417868	15417979	.	+	.	ID=IALE00000047336;Parent=IALM00000014900
contig_000258	AUGUSTUS	exon	15426982	15427127	.	+	.	ID=IALE00000047337;Parent=IALM00000014900
contig_000258	AUGUSTUS	exon	15427204	15427404	.	+	.	ID=IALE00000047338;Parent=IALM00000014900
contig_000258	AUGUSTUS	exon	15429680	15429870	.	+	.	ID=IALE00000047339;Parent=IALM00000014900
contig_000258	AUGUSTUS	exon	15429940	15430341	.	+	.	ID=IALE00000047340;Parent=IALM00000014900
contig_000258	AUGUSTUS	exon	15430411	15430672	.	+	.	ID=IALE00000047341;Parent=IALM00000014900
contig_000258	AUGUSTUS	exon	15430738	15431003	.	+	.	ID=IALE00000047342;Parent=IALM00000014900
contig_000258	AUGUSTUS	exon	15433291	15433386	.	+	.	ID=IALE00000047343;Parent=IALM00000014900
contig_000258	AUGUSTUS	exon	15437716	15438225	.	+	.	ID=IALE00000047344;Parent=IALM00000014900
contig_000258	AUGUSTUS	exon	15446446	15446748	.	+	.	ID=IALE00000047345;Parent=IALM00000014900
contig_000258	AUGUSTUS	exon	15446824	15446919	.	+	.	ID=IALE00000047346;Parent=IALM00000014900
contig_000258	AUGUSTUS	exon	15455691	15455996	.	+	.	ID=IALE00000047347;Parent=IALM00000014900
contig_000258	AUGUSTUS	CDS	15392714	15392862	0.64	+	0	ID=IALC00000047331;Parent=IALM00000014900
contig_000258	AUGUSTUS	CDS	15392921	15393053	0.58	+	1	ID=IALC00000047332;Parent=IALM00000014900
contig_000258	AUGUSTUS	CDS	15397558	15397675	1	+	0	ID=IALC00000047333;Parent=IALM00000014900
contig_000258	AUGUSTUS	CDS	15397744	15398198	1	+	2	ID=IALC00000047334;Parent=IALM00000014900
contig_000258	AUGUSTUS	CDS	15417248	15417806	1	+	0	ID=IALC00000047335;Parent=IALM00000014900
contig_000258	AUGUSTUS	CDS	15417868	15417979	1	+	2	ID=IALC00000047336;Parent=IALM00000014900
contig_000258	AUGUSTUS	CDS	15426982	15427127	1	+	1	ID=IALC00000047337;Parent=IALM00000014900
contig_000258	AUGUSTUS	CDS	15427204	15427404	1	+	2	ID=IALC00000047338;Parent=IALM00000014900
contig_000258	AUGUSTUS	CDS	15429680	15429870	1	+	2	ID=IALC00000047339;Parent=IALM00000014900
contig_000258	AUGUSTUS	CDS	15429940	15430341	1	+	0	ID=IALC00000047340;Parent=IALM00000014900
contig_000258	AUGUSTUS	CDS	15430411	15430672	1	+	0	ID=IALC00000047341;Parent=IALM00000014900
contig_000258	AUGUSTUS	CDS	15430738	15431003	1	+	2	ID=IALC00000047342;Parent=IALM00000014900
contig_000258	AUGUSTUS	CDS	15433291	15433386	1	+	0	ID=IALC00000047343;Parent=IALM00000014900
contig_000258	AUGUSTUS	CDS	15437716	15438225	1	+	0	ID=IALC00000047344;Parent=IALM00000014900
contig_000258	AUGUSTUS	CDS	15446446	15446748	1	+	0	ID=IALC00000047345;Parent=IALM00000014900
contig_000258	AUGUSTUS	CDS	15446824	15446919	1	+	0	ID=IALC00000047346;Parent=IALM00000014900
contig_000258	AUGUSTUS	CDS	15455691	15455996	0.75	+	0	ID=IALC00000047347;Parent=IALM00000014900
contig_000258	AUGUSTUS	intron	15392863	15392920	0.63	+	.	ID=IALI00000032454;Parent=IALM00000014900
contig_000258	AUGUSTUS	intron	15393054	15397557	0.6	+	.	ID=IALI00000032455;Parent=IALM00000014900
contig_000258	AUGUSTUS	intron	15397676	15397743	1	+	.	ID=IALI00000032456;Parent=IALM00000014900
contig_000258	AUGUSTUS	intron	15398199	15417247	1	+	.	ID=IALI00000032457;Parent=IALM00000014900
contig_000258	AUGUSTUS	intron	15417807	15417867	1	+	.	ID=IALI00000032458;Parent=IALM00000014900
contig_000258	AUGUSTUS	intron	15417980	15426981	1	+	.	ID=IALI00000032459;Parent=IALM00000014900
contig_000258	AUGUSTUS	intron	15427128	15427203	1	+	.	ID=IALI00000032460;Parent=IALM00000014900
contig_000258	AUGUSTUS	intron	15427405	15429679	1	+	.	ID=IALI00000032461;Parent=IALM00000014900
contig_000258	AUGUSTUS	intron	15429871	15429939	1	+	.	ID=IALI00000032462;Parent=IALM00000014900
contig_000258	AUGUSTUS	intron	15430342	15430410	1	+	.	ID=IALI00000032463;Parent=IALM00000014900
contig_000258	AUGUSTUS	intron	15430673	15430737	1	+	.	ID=IALI00000032464;Parent=IALM00000014900
contig_000258	AUGUSTUS	intron	15431004	15433290	1	+	.	ID=IALI00000032465;Parent=IALM00000014900
contig_000258	AUGUSTUS	intron	15433387	15437715	1	+	.	ID=IALI00000032466;Parent=IALM00000014900
contig_000258	AUGUSTUS	intron	15438226	15446445	1	+	.	ID=IALI00000032467;Parent=IALM00000014900
contig_000258	AUGUSTUS	intron	15446749	15446823	1	+	.	ID=IALI00000032468;Parent=IALM00000014900
contig_000258	AUGUSTUS	intron	15446920	15455690	1	+	.	ID=IALI00000032469;Parent=IALM00000014900
contig_000258	AUGUSTUS	start_codon	15392714	15392716	.	+	0	ID=IALS00000014869;Parent=IALM00000014900
contig_000258	AUGUSTUS	stop_codon	15455994	15455996	.	+	0	ID=IALST00000014874;Parent=IALM00000014900
contig_000258	AUGUSTUS	gene	15392133	15392624	.	+	.	ID=IAL_13332
contig_000258	AUGUSTUS	mRNA	15392133	15392624	0.97	+	.	ID=IALM00000014901;Parent=IAL_13332;desc=Reverse transcriptase (RNA-dependent DNA polymerase)
contig_000258	AUGUSTUS	exon	15392133	15392624	.	+	.	ID=IALE00000047348;Parent=IALM00000014901
contig_000258	AUGUSTUS	CDS	15392133	15392624	0.97	+	0	ID=IALC00000047348;Parent=IALM00000014901
contig_000258	AUGUSTUS	start_codon	15392133	15392135	.	+	0	ID=IALS00000014870;Parent=IALM00000014901
contig_000258	AUGUSTUS	stop_codon	15392622	15392624	.	+	0	ID=IALST00000014875;Parent=IALM00000014901
contig_000258	AUGUSTUS	gene	15486076	15486858	.	+	.	ID=IAL_13333
contig_000258	AUGUSTUS	mRNA	15486076	15486858	1	+	.	ID=IALM00000014902;Parent=IAL_13333;gO_terms=GO:0003674,GO:0005102,GO:0005488,GO:0005515,GO:0005575,GO:0005622,GO:0005623,GO:0005737,GO:0005739,GO:0005829,GO:0005856,GO:0005938,GO:0006629,GO:0006694,GO:0006700,GO:0006996,GO:0007010,GO:0007154,GO:0007267,GO:0007268,GO:0007274,GO:0008150,GO:0008152,GO:0008202,GO:0008207,GO:0008610,GO:0009058,GO:0009892,GO:0009987,GO:0010563,GO:0010817,GO:0010921,GO:0010923,GO:0016043,GO:0019220,GO:0019222,GO:0023052,GO:0030156,GO:0030863,GO:0030865,GO:0031323,GO:0031324,GO:0034754,GO:0035303,GO:0035305,GO:0042445,GO:0042446,GO:0043086,GO:0043226,GO:0043227,GO:0043228,GO:0043229,GO:0043231,GO:0043232,GO:0044092,GO:0044237,GO:0044238,GO:0044249,GO:0044424,GO:0044444,GO:0044448,GO:0044456,GO:0044464,GO:0045202,GO:0045936,GO:0048519,GO:0048523,GO:0048786,GO:0048788,GO:0048789,GO:0050789,GO:0050790,GO:0050794,GO:0050808,GO:0051174,GO:0051336,GO:0051346,GO:0065007,GO:0065008,GO:0065009,GO:0071704,GO:0071840,GO:0071944,GO:0097458,GO:0098793,GO:0098831,GO:0098916,GO:0099536,GO:0099537,GO:0099568,GO:0099569,GO:0099738,GO:1901360,GO:1901362,GO:1901576,GO:1990709;desc
contig_000258	AUGUSTUS	exon	15486076	15486858	.	+	.	ID=IALE00000047349;Parent=IALM00000014902
contig_000258	AUGUSTUS	CDS	15486076	15486858	1	+	0	ID=IALC00000047349;Parent=IALM00000014902
contig_000258	AUGUSTUS	start_codon	15486076	15486078	.	+	0	ID=IALS00000014871;Parent=IALM00000014902
contig_000258	AUGUSTUS	stop_codon	15486856	15486858	.	+	0	ID=IALST00000014876;Parent=IALM00000014902
contig_000258	AUGUSTUS	gene	15505141	15523219	.	-	.	ID=IAL_13334
contig_000258	AUGUSTUS	mRNA	15505141	15523219	1	-	.	ID=IALM00000014903;Parent=IAL_13334;Dbxref=InterPro:IPR011547,InterPro:IPR001902;gO_terms=GO:0003674,GO:0005215,GO:0005216,GO:0005253,GO:0005254,GO:0005310,GO:0005342,GO:0005575,GO:0005623,GO:0005886,GO:0005887,GO:0006810,GO:0006811,GO:0006820,GO:0006821,GO:0006835,GO:0006873,GO:0006885,GO:0008150,GO:0008272,GO:0008509,GO:0008514,GO:0009987,GO:0015075,GO:0015103,GO:0015106,GO:0015108,GO:0015116,GO:0015267,GO:0015291,GO:0015297,GO:0015301,GO:0015318,GO:0015698,GO:0015701,GO:0015711,GO:0015849,GO:0016020,GO:0016021,GO:0019531,GO:0019532,GO:0019725,GO:0022803,GO:0022804,GO:0022838,GO:0022857,GO:0030003,GO:0030004,GO:0030641,GO:0031224,GO:0031226,GO:0034220,GO:0042391,GO:0042592,GO:0044425,GO:0044459,GO:0044464,GO:0046942,GO:0046943,GO:0048878,GO:0050801,GO:0051179,GO:0051234,GO:0051453,GO:0055067,GO:0055080,GO:0055082,GO:0055085,GO:0065007,GO:0065008,GO:0071702,GO:0071944,GO:0072348,GO:0098656,GO:0098660,GO:0098661,GO:0098771,GO:0099516,GO:1901682,GO:1902358,GO:1902476,GO:1903825,GO:1905039-GO:0016020;desc=Sulfate transmembrane transporter activity. It is involved in the biological process described with sulfate transport
contig_000258	AUGUSTUS	exon	15505141	15505485	.	-	.	ID=IALE00000047350;Parent=IALM00000014903
contig_000258	AUGUSTUS	exon	15512660	15512845	.	-	.	ID=IALE00000047351;Parent=IALM00000014903
contig_000258	AUGUSTUS	exon	15519497	15519597	.	-	.	ID=IALE00000047352;Parent=IALM00000014903
contig_000258	AUGUSTUS	exon	15519654	15519815	.	-	.	ID=IALE00000047353;Parent=IALM00000014903
contig_000258	AUGUSTUS	exon	15519881	15520217	.	-	.	ID=IALE00000047354;Parent=IALM00000014903
contig_000258	AUGUSTUS	exon	15520283	15520485	.	-	.	ID=IALE00000047355;Parent=IALM00000014903
contig_000258	AUGUSTUS	exon	15522370	15522540	.	-	.	ID=IALE00000047356;Parent=IALM00000014903
contig_000258	AUGUSTUS	exon	15522716	15522991	.	-	.	ID=IALE00000047357;Parent=IALM00000014903
contig_000258	AUGUSTUS	exon	15523087	15523219	.	-	.	ID=IALE00000047358;Parent=IALM00000014903
contig_000258	AUGUSTUS	CDS	15505141	15505485	1	-	0	ID=IALC00000047350;Parent=IALM00000014903
contig_000258	AUGUSTUS	CDS	15512660	15512845	1	-	0	ID=IALC00000047351;Parent=IALM00000014903
contig_000258	AUGUSTUS	CDS	15519497	15519597	1	-	2	ID=IALC00000047352;Parent=IALM00000014903
contig_000258	AUGUSTUS	CDS	15519654	15519815	1	-	2	ID=IALC00000047353;Parent=IALM00000014903
contig_000258	AUGUSTUS	CDS	15519881	15520217	1	-	0	ID=IALC00000047354;Parent=IALM00000014903
contig_000258	AUGUSTUS	CDS	15520283	15520485	1	-	2	ID=IALC00000047355;Parent=IALM00000014903
contig_000258	AUGUSTUS	CDS	15522370	15522540	1	-	2	ID=IALC00000047356;Parent=IALM00000014903
contig_000258	AUGUSTUS	CDS	15522716	15522991	1	-	2	ID=IALC00000047357;Parent=IALM00000014903
contig_000258	AUGUSTUS	CDS	15523087	15523219	1	-	0	ID=IALC00000047358;Parent=IALM00000014903
contig_000258	AUGUSTUS	intron	15505486	15512659	1	-	.	ID=IALI00000032470;Parent=IALM00000014903
contig_000258	AUGUSTUS	intron	15512846	15519496	1	-	.	ID=IALI00000032471;Parent=IALM00000014903
contig_000258	AUGUSTUS	intron	15519598	15519653	1	-	.	ID=IALI00000032472;Parent=IALM00000014903
contig_000258	AUGUSTUS	intron	15519816	15519880	1	-	.	ID=IALI00000032473;Parent=IALM00000014903
contig_000258	AUGUSTUS	intron	15520218	15520282	1	-	.	ID=IALI00000032474;Parent=IALM00000014903
contig_000258	AUGUSTUS	intron	15520486	15522369	1	-	.	ID=IALI00000032475;Parent=IALM00000014903
contig_000258	AUGUSTUS	intron	15522541	15522715	1	-	.	ID=IALI00000032476;Parent=IALM00000014903
contig_000258	AUGUSTUS	intron	15522992	15523086	1	-	.	ID=IALI00000032477;Parent=IALM00000014903
contig_000258	AUGUSTUS	start_codon	15523217	15523219	.	-	0	ID=IALS00000014872;Parent=IALM00000014903
contig_000258	AUGUSTUS	stop_codon	15505141	15505143	.	-	0	ID=IALST00000014877;Parent=IALM00000014903
contig_000258	AUGUSTUS	gene	15558453	15558729	.	+	.	ID=IAL_13335
contig_000258	AUGUSTUS	mRNA	15558453	15558729	0.5	+	.	ID=IALM00000014904;Parent=IAL_13335
contig_000258	AUGUSTUS	exon	15558453	15558535	.	+	.	ID=IALE00000047359;Parent=IALM00000014904
contig_000258	AUGUSTUS	exon	15558585	15558729	.	+	.	ID=IALE00000047360;Parent=IALM00000014904
contig_000258	AUGUSTUS	CDS	15558453	15558535	0.73	+	0	ID=IALC00000047359;Parent=IALM00000014904
contig_000258	AUGUSTUS	CDS	15558585	15558729	0.5	+	1	ID=IALC00000047360;Parent=IALM00000014904
contig_000258	AUGUSTUS	intron	15558536	15558584	0.5	+	.	ID=IALI00000032478;Parent=IALM00000014904
contig_000258	AUGUSTUS	start_codon	15558453	15558455	.	+	0	ID=IALS00000014873;Parent=IALM00000014904
contig_000258	AUGUSTUS	stop_codon	15558727	15558729	.	+	0	ID=IALST00000014878;Parent=IALM00000014904
contig_000258	AUGUSTUS	gene	15571083	15574607	.	-	.	ID=IAL_13336
contig_000258	AUGUSTUS	mRNA	15571083	15574607	0.25	-	.	ID=IALM00000014905;Parent=IAL_13336;Dbxref=InterPro:IPR038526,InterPro:IPR002671;gO_terms=GO:0000184,GO:0000956,GO:0001775,GO:0002181,GO:0002376,GO:0002520,GO:0002521,GO:0003674,GO:0003676,GO:0003723,GO:0003735,GO:0005198,GO:0005488,GO:0005539,GO:0005575,GO:0005622,GO:0005623,GO:0005634,GO:0005737,GO:0005783,GO:0005789,GO:0005791,GO:0005829,GO:0005840,GO:0006139,GO:0006401,GO:0006402,GO:0006412,GO:0006413,GO:0006518,GO:0006605,GO:0006612,GO:0006613,GO:0006614,GO:0006725,GO:0006807,GO:0006810,GO:0006886,GO:0007275,GO:0008104,GO:0008150,GO:0008152,GO:0008201,GO:0009056,GO:0009057,GO:0009058,GO:0009059,GO:0009892,GO:0009987,GO:0010467,GO:0010468,GO:0010605,GO:0010629,GO:0012505,GO:0015031,GO:0015833,GO:0015934,GO:0016020,GO:0016070,GO:0016071,GO:0019222,GO:0019439,GO:0019538,GO:0022625,GO:0022626,GO:0030097,GO:0030098,GO:0030154,GO:0030217,GO:0030867,GO:0031090,GO:0031984,GO:0032501,GO:0032502,GO:0032991,GO:0033036,GO:0033365,GO:0034613,GO:0034641,GO:0034645,GO:0034655,GO:0042110,GO:0042175,GO:0042886,GO:0043043,GO:0043167,GO:0043168,GO:0043170,GO:0043226,GO:0043227,GO:0043228,GO:0043229,GO:0043231,GO:0043232,GO:0043603,GO:0043604,GO:0044237,GO:0044238,GO:0044248,GO:0044249,GO:0044260,GO:0044265,GO:0044267,GO:0044270,GO:0044271,GO:0044391,GO:0044422,GO:0044424,GO:0044425,GO:0044432,GO:0044444,GO:0044445,GO:0044446,GO:0044464,GO:0045047,GO:0045184,GO:0045321,GO:0046483,GO:0046631,GO:0046632,GO:0046649,GO:0046700,GO:0046907,GO:0048513,GO:0048519,GO:0048534,GO:0048731,GO:0048856,GO:0048869,GO:0050789,GO:0051179,GO:0051234,GO:0051641,GO:0051649,GO:0060255,GO:0065007,GO:0070727,GO:0070972,GO:0071702,GO:0071704,GO:0071705,GO:0072594,GO:0072599,GO:0072657,GO:0090150,GO:0090304,GO:0097159,GO:0097367,GO:0098552,GO:0098554,GO:0098556,GO:0098562,GO:0098588,GO:0098827,GO:1901360,GO:1901361,GO:1901363,GO:1901564,GO:1901566,GO:1901575,GO:1901576,GO:1901681,GO:1990904-GO:0003735;desc=Structural constituent of ribosome.
contig_000258	AUGUSTUS	exon	15571083	15571122	.	-	.	ID=IALE00000047361;Parent=IALM00000014905
contig_000258	AUGUSTUS	exon	15572446	15572785	.	-	.	ID=IALE00000047362;Parent=IALM00000014905
contig_000258	AUGUSTUS	exon	15574556	15574607	.	-	.	ID=IALE00000047363;Parent=IALM00000014905
contig_000258	AUGUSTUS	CDS	15571083	15571122	0.59	-	1	ID=IALC00000047361;Parent=IALM00000014905
contig_000258	AUGUSTUS	CDS	15572446	15572785	0.55	-	2	ID=IALC00000047362;Parent=IALM00000014905
contig_000258	AUGUSTUS	CDS	15574556	15574607	0.42	-	0	ID=IALC00000047363;Parent=IALM00000014905
contig_000258	AUGUSTUS	intron	15571123	15572445	0.59	-	.	ID=IALI00000032479;Parent=IALM00000014905
contig_000258	AUGUSTUS	intron	15572786	15574555	0.52	-	.	ID=IALI00000032480;Parent=IALM00000014905
contig_000258	AUGUSTUS	start_codon	15574605	15574607	.	-	0	ID=IALS00000014874;Parent=IALM00000014905
contig_000258	AUGUSTUS	stop_codon	15571083	15571085	.	-	0	ID=IALST00000014879;Parent=IALM00000014905
contig_000258	AUGUSTUS	gene	15577787	15594971	.	+	.	ID=IAL_13337
contig_000258	AUGUSTUS	mRNA	15577787	15594971	0.56	+	.	ID=IALM00000014906;Parent=IAL_13337;Dbxref=InterPro:IPR045117,InterPro:IPR025852,InterPro:IPR009604;gO_terms=GO:0000003,GO:0000226,GO:0000278,GO:0000280,GO:0000902,GO:0000910,GO:0001654,GO:0001709,GO:0001745,GO:0001751,GO:0001754,GO:0002090,GO:0002091,GO:0003006,GO:0003008,GO:0003674,GO:0003676,GO:0003723,GO:0005102,GO:0005154,GO:0005488,GO:0005515,GO:0005575,GO:0005622,GO:0005623,GO:0005634,GO:0005654,GO:0005737,GO:0005794,GO:0005802,GO:0005829,GO:0005844,GO:0006139,GO:0006403,GO:0006417,GO:0006725,GO:0006807,GO:0006810,GO:0006996,GO:0007010,GO:0007017,GO:0007049,GO:0007051,GO:0007059,GO:0007088,GO:0007143,GO:0007275,GO:0007276,GO:0007281,GO:0007283,GO:0007292,GO:0007346,GO:0007399,GO:0007417,GO:0007420,GO:0007423,GO:0007548,GO:0007610,GO:0007611,GO:0007612,GO:0007613,GO:0007616,GO:0007622,GO:0007623,GO:0007626,GO:0008022,GO:0008064,GO:0008104,GO:0008150,GO:0008152,GO:0008284,GO:0008406,GO:0008585,GO:0009266,GO:0009581,GO:0009582,GO:0009605,GO:0009628,GO:0009653,GO:0009794,GO:0009887,GO:0009889,GO:0009892,GO:0009893,GO:0009987,GO:0009994,GO:0010468,GO:0010494,GO:0010556,GO:0010564,GO:0010603,GO:0010604,GO:0010605,GO:0010608,GO:0010628,GO:0010629,GO:0010638,GO:0010639,GO:0010720,GO:0010824,GO:0010826,GO:0010941,GO:0010942,GO:0010948,GO:0010968,GO:0012505,GO:0015931,GO:0016020,GO:0016043,GO:0016048,GO:0016070,GO:0016604,GO:0016607,GO:0019222,GO:0019953,GO:0021533,GO:0021549,GO:0021575,GO:0021587,GO:0021680,GO:0021692,GO:0021694,GO:0021695,GO:0021696,GO:0021697,GO:0021702,GO:0021953,GO:0022008,GO:0022037,GO:0022402,GO:0022412,GO:0022414,GO:0022416,GO:0022607,GO:0022613,GO:0022618,GO:0030030,GO:0030100,GO:0030154,GO:0030182,GO:0030716,GO:0030832,GO:0030833,GO:0030902,GO:0030953,GO:0031110,GO:0031111,GO:0031113,GO:0031115,GO:0031122,GO:0031175,GO:0031323,GO:0031324,GO:0031326,GO:0031333,GO:0031644,GO:0031974,GO:0031981,GO:0031984,GO:0032092,GO:0032268,GO:0032271,GO:0032272,GO:0032465,GO:0032467,GO:0032501,GO:0032502,GO:0032504,GO:0032535,GO:0032879,GO:0032880,GO:0032886,GO:0032887,GO:0032888,GO:0032954,GO:0032956,GO:0032970,GO:0032989,GO:0032990,GO:0032991,GO:0033036,GO:0033043,GO:0033044,GO:0033045,GO:0033047,GO:0033206,GO:0033365,GO:0033962,GO:0034063,GO:0034248,GO:0034613,GO:0034622,GO:0034641,GO:0035770,GO:0036464,GO:0040001,GO:0040008,GO:0040014,GO:0040015,GO:0040019,GO:0040020,GO:0040038,GO:0042051,GO:0042127,GO:0042461,GO:0042462,GO:0042592,GO:0043170,GO:0043226,GO:0043227,GO:0043228,GO:0043229,GO:0043231,GO:0043232,GO:0043233,GO:0043254,GO:0043393,GO:0043900,GO:0043902,GO:0043933,GO:0044057,GO:0044085,GO:0044087,GO:0044093,GO:0044237,GO:0044238,GO:0044380,GO:0044422,GO:0044424,GO:0044428,GO:0044431,GO:0044444,GO:0044446,GO:0044451,GO:0044464,GO:0044703,GO:0045137,GO:0045165,GO:0045475,GO:0045595,GO:0045597,GO:0045786,GO:0045787,GO:0045806,GO:0045836,GO:0045840,GO:0045926,GO:0045931,GO:0045977,GO:0045995,GO:0046483,GO:0046530,GO:0046545,GO:0046605,GO:0046606,GO:0046660,GO:0046958,GO:0046959,GO:0048232,GO:0048259,GO:0048261,GO:0048285,GO:0048468,GO:0048471,GO:0048477,GO:0048511,GO:0048512,GO:0048513,GO:0048518,GO:0048519,GO:0048522,GO:0048523,GO:0048583,GO:0048592,GO:0048599,GO:0048608,GO:0048609,GO:0048638,GO:0048640,GO:0048646,GO:0048666,GO:0048699,GO:0048731,GO:0048749,GO:0048812,GO:0048856,GO:0048858,GO:0048869,GO:0048872,GO:0050657,GO:0050658,GO:0050789,GO:0050793,GO:0050794,GO:0050795,GO:0050803,GO:0050807,GO:0050877,GO:0050890,GO:0050896,GO:0050905,GO:0051049,GO:0051051,GO:0051093,GO:0051094,GO:0051098,GO:0051099,GO:0051128,GO:0051129,GO:0051130,GO:0051171,GO:0051179,GO:0051234,GO:0051235,GO:0051236,GO:0051239,GO:0051240,GO:0051241,GO:0051246,GO:0051293,GO:0051301,GO:0051302,GO:0051321,GO:0051445,GO:0051446,GO:0051493,GO:0051494,GO:0051495,GO:0051606,GO:0051640,GO:0051641,GO:0051642,GO:0051649,GO:0051651,GO:0051653,GO:0051656,GO:0051657,GO:0051661,GO:0051704,GO:0051726,GO:0051781,GO:0051783,GO:0051785,GO:0051823,GO:0051983,GO:0051984,GO:0060147,GO:0060149,GO:0060236,GO:0060255,GO:0060281,GO:0060282,GO:0060284,GO:0060322,GO:0060341,GO:0060627,GO:0060631,GO:0060903,GO:0060964,GO:0060965,GO:0060966,GO:0060967,GO:0060968,GO:0060969,GO:0061458,GO:0061640,GO:0061842,GO:0062033,GO:0065003,GO:0065007,GO:0065008,GO:0065009,GO:0070013,GO:0070507,GO:0070727,GO:0070851,GO:0070925,GO:0071539,GO:0071702,GO:0071704,GO:0071705,GO:0071826,GO:0071840,GO:0072698,GO:0080090,GO:0080154,GO:0090066,GO:0090068,GO:0090169,GO:0090224,GO:0090304,GO:0090328,GO:0090596,GO:0097159,GO:0097167,GO:0097435,GO:0098791,GO:0110028,GO:0110053,GO:0120036,GO:0120039,GO:0140013,GO:1901214,GO:1901216,GO:1901360,GO:1901363,GO:1902115,GO:1902412,GO:1902846,GO:1902850,GO:1902903,GO:1902904,GO:1903046,GO:1903047,GO:1903436,GO:1903438,GO:1903490,GO:1903827,GO:1903828,GO:1904779,GO:1904780,GO:1905508,GO:1905516,GO:1905833,GO:1905879,GO:1905881,GO:1905936,GO:1905938,GO:1905939,GO:1905941,GO:1990904,GO:2000026,GO:2000112,GO:2000194,GO:2000196,GO:2000241,GO:2000243,GO:2001252-GO:0003723;desc=Regulator of actin filament formation, though it does not directly assemble with actin filaments. Required for oocyte specification and oocyte positioning in the female germline. Also required for normal eye development and bristle morphology
contig_000258	AUGUSTUS	exon	15577787	15577851	.	+	.	ID=IALE00000047364;Parent=IALM00000014906
contig_000258	AUGUSTUS	exon	15586255	15586619	.	+	.	ID=IALE00000047365;Parent=IALM00000014906
contig_000258	AUGUSTUS	exon	15586687	15589206	.	+	.	ID=IALE00000047366;Parent=IALM00000014906
contig_000258	AUGUSTUS	exon	15594459	15594604	.	+	.	ID=IALE00000047367;Parent=IALM00000014906
contig_000258	AUGUSTUS	exon	15594675	15594971	.	+	.	ID=IALE00000047368;Parent=IALM00000014906
contig_000258	AUGUSTUS	CDS	15577787	15577851	0.56	+	0	ID=IALC00000047364;Parent=IALM00000014906
contig_000258	AUGUSTUS	CDS	15586255	15586619	1	+	1	ID=IALC00000047365;Parent=IALM00000014906
contig_000258	AUGUSTUS	CDS	15586687	15589206	1	+	2	ID=IALC00000047366;Parent=IALM00000014906
contig_000258	AUGUSTUS	CDS	15594459	15594604	1	+	2	ID=IALC00000047367;Parent=IALM00000014906
contig_000258	AUGUSTUS	CDS	15594675	15594971	1	+	0	ID=IALC00000047368;Parent=IALM00000014906
contig_000258	AUGUSTUS	intron	15577852	15586254	0.56	+	.	ID=IALI00000032481;Parent=IALM00000014906
contig_000258	AUGUSTUS	intron	15586620	15586686	1	+	.	ID=IALI00000032482;Parent=IALM00000014906
contig_000258	AUGUSTUS	intron	15589207	15594458	1	+	.	ID=IALI00000032483;Parent=IALM00000014906
contig_000258	AUGUSTUS	intron	15594605	15594674	1	+	.	ID=IALI00000032484;Parent=IALM00000014906
contig_000258	AUGUSTUS	start_codon	15577787	15577789	.	+	0	ID=IALS00000014875;Parent=IALM00000014906
contig_000258	AUGUSTUS	stop_codon	15594969	15594971	.	+	0	ID=IALST00000014880;Parent=IALM00000014906
contig_000258	AUGUSTUS	gene	15662239	15665051	.	+	.	ID=IAL_13338
contig_000258	AUGUSTUS	mRNA	15662239	15665051	0.71	+	.	ID=IALM00000014907;Parent=IAL_13338;Dbxref=InterPro:IPR012337,InterPro:IPR003656;gO_terms=GO:0003677;desc=Zgc 161969
contig_000258	AUGUSTUS	exon	15662239	15662463	.	+	.	ID=IALE00000047369;Parent=IALM00000014907
contig_000258	AUGUSTUS	exon	15662534	15662758	.	+	.	ID=IALE00000047370;Parent=IALM00000014907
contig_000258	AUGUSTUS	exon	15662888	15662953	.	+	.	ID=IALE00000047371;Parent=IALM00000014907
contig_000258	AUGUSTUS	exon	15663211	15663442	.	+	.	ID=IALE00000047372;Parent=IALM00000014907
contig_000258	AUGUSTUS	exon	15664069	15664198	.	+	.	ID=IALE00000047373;Parent=IALM00000014907
contig_000258	AUGUSTUS	exon	15664658	15665051	.	+	.	ID=IALE00000047374;Parent=IALM00000014907
contig_000258	AUGUSTUS	CDS	15662239	15662463	1	+	0	ID=IALC00000047369;Parent=IALM00000014907
contig_000258	AUGUSTUS	CDS	15662534	15662758	0.86	+	0	ID=IALC00000047370;Parent=IALM00000014907
contig_000258	AUGUSTUS	CDS	15662888	15662953	1	+	0	ID=IALC00000047371;Parent=IALM00000014907
contig_000258	AUGUSTUS	CDS	15663211	15663442	1	+	0	ID=IALC00000047372;Parent=IALM00000014907
contig_000258	AUGUSTUS	CDS	15664069	15664198	0.83	+	2	ID=IALC00000047373;Parent=IALM00000014907
contig_000258	AUGUSTUS	CDS	15664658	15665051	0.97	+	1	ID=IALC00000047374;Parent=IALM00000014907
contig_000258	AUGUSTUS	intron	15662464	15662533	1	+	.	ID=IALI00000032485;Parent=IALM00000014907
contig_000258	AUGUSTUS	intron	15662759	15662887	0.86	+	.	ID=IALI00000032486;Parent=IALM00000014907
contig_000258	AUGUSTUS	intron	15662954	15663210	1	+	.	ID=IALI00000032487;Parent=IALM00000014907
contig_000258	AUGUSTUS	intron	15663443	15664068	1	+	.	ID=IALI00000032488;Parent=IALM00000014907
contig_000258	AUGUSTUS	intron	15664199	15664657	0.8	+	.	ID=IALI00000032489;Parent=IALM00000014907
contig_000258	AUGUSTUS	start_codon	15662239	15662241	.	+	0	ID=IALS00000014876;Parent=IALM00000014907
contig_000258	AUGUSTUS	stop_codon	15665049	15665051	.	+	0	ID=IALST00000014881;Parent=IALM00000014907
contig_000258	AUGUSTUS	gene	15669405	15690317	.	-	.	ID=IAL_13339
contig_000258	AUGUSTUS	mRNA	15669405	15690317	0.81	-	.	ID=IALM00000014908;Parent=IAL_13339;Dbxref=InterPro:IPR000210,InterPro:IPR011333,InterPro:IPR044822,InterPro:IPR051095;gO_terms=GO:0005575,GO:0005622,GO:0005623,GO:0005634,GO:0006355,GO:0006357,GO:0008150,GO:0009889,GO:0010468,GO:0010556,GO:0019219,GO:0019222,GO:0031323,GO:0031326,GO:0043226,GO:0043227,GO:0043229,GO:0043231,GO:0044424,GO:0044464,GO:0050789,GO:0050794,GO:0051171,GO:0051252,GO:0060255,GO:0065007,GO:0080090,GO:1903506,GO:2000112,GO:2001141-GO:0005515;desc=Broad-Complex, Tramtrack and Bric a brac
contig_000258	AUGUSTUS	exon	15669405	15670781	.	-	.	ID=IALE00000047375;Parent=IALM00000014908
contig_000258	AUGUSTUS	exon	15680036	15680113	.	-	.	ID=IALE00000047376;Parent=IALM00000014908
contig_000258	AUGUSTUS	exon	15680183	15680314	.	-	.	ID=IALE00000047377;Parent=IALM00000014908
contig_000258	AUGUSTUS	exon	15680385	15681521	.	-	.	ID=IALE00000047378;Parent=IALM00000014908
contig_000258	AUGUSTUS	exon	15681635	15681716	.	-	.	ID=IALE00000047379;Parent=IALM00000014908
contig_000258	AUGUSTUS	exon	15684241	15684334	.	-	.	ID=IALE00000047380;Parent=IALM00000014908
contig_000258	AUGUSTUS	exon	15690206	15690317	.	-	.	ID=IALE00000047381;Parent=IALM00000014908
contig_000258	AUGUSTUS	CDS	15669405	15670781	1	-	0	ID=IALC00000047375;Parent=IALM00000014908
contig_000258	AUGUSTUS	CDS	15680036	15680113	1	-	0	ID=IALC00000047376;Parent=IALM00000014908
contig_000258	AUGUSTUS	CDS	15680183	15680314	1	-	0	ID=IALC00000047377;Parent=IALM00000014908
contig_000258	AUGUSTUS	CDS	15680385	15681521	1	-	0	ID=IALC00000047378;Parent=IALM00000014908
contig_000258	AUGUSTUS	CDS	15681635	15681716	1	-	1	ID=IALC00000047379;Parent=IALM00000014908
contig_000258	AUGUSTUS	CDS	15684241	15684334	1	-	2	ID=IALC00000047380;Parent=IALM00000014908
contig_000258	AUGUSTUS	CDS	15690206	15690317	0.81	-	0	ID=IALC00000047381;Parent=IALM00000014908
contig_000258	AUGUSTUS	intron	15670782	15680035	1	-	.	ID=IALI00000032490;Parent=IALM00000014908
contig_000258	AUGUSTUS	intron	15680114	15680182	1	-	.	ID=IALI00000032491;Parent=IALM00000014908
contig_000258	AUGUSTUS	intron	15680315	15680384	1	-	.	ID=IALI00000032492;Parent=IALM00000014908
contig_000258	AUGUSTUS	intron	15681522	15681634	1	-	.	ID=IALI00000032493;Parent=IALM00000014908
contig_000258	AUGUSTUS	intron	15681717	15684240	1	-	.	ID=IALI00000032494;Parent=IALM00000014908
contig_000258	AUGUSTUS	intron	15684335	15690205	0.81	-	.	ID=IALI00000032495;Parent=IALM00000014908
contig_000258	AUGUSTUS	start_codon	15690315	15690317	.	-	0	ID=IALS00000014877;Parent=IALM00000014908
contig_000258	AUGUSTUS	stop_codon	15669405	15669407	.	-	0	ID=IALST00000014882;Parent=IALM00000014908
contig_000258	AUGUSTUS	gene	15761641	15761973	.	-	.	ID=IAL_13340
contig_000258	AUGUSTUS	mRNA	15761641	15761973	0.59	-	.	ID=IALM00000014909;Parent=IAL_13340
contig_000258	AUGUSTUS	exon	15761641	15761973	.	-	.	ID=IALE00000047382;Parent=IALM00000014909
contig_000258	AUGUSTUS	CDS	15761641	15761973	0.59	-	0	ID=IALC00000047382;Parent=IALM00000014909
contig_000258	AUGUSTUS	start_codon	15761971	15761973	.	-	0	ID=IALS00000014878;Parent=IALM00000014909
contig_000258	AUGUSTUS	stop_codon	15761641	15761643	.	-	0	ID=IALST00000014883;Parent=IALM00000014909
contig_000258	AUGUSTUS	gene	15798381	15799511	.	+	.	ID=IAL_13341
contig_000258	AUGUSTUS	mRNA	15798381	15799511	1	+	.	ID=IALM00000014910;Parent=IAL_13341;Dbxref=InterPro:IPR004001,InterPro:IPR020902,InterPro:IPR043129,InterPro:IPR004000;gO_terms=GO:0003674,GO:0005198,GO:0005200,GO:0005575,GO:0005622,GO:0005623,GO:0005634,GO:0005737,GO:0005856,GO:0005884,GO:0005886,GO:0005912,GO:0005924,GO:0005925,GO:0006996,GO:0007010,GO:0007015,GO:0008150,GO:0009653,GO:0009987,GO:0010927,GO:0014866,GO:0015629,GO:0016020,GO:0016043,GO:0022607,GO:0030029,GO:0030036,GO:0030054,GO:0030055,GO:0030154,GO:0030239,GO:0031032,GO:0032502,GO:0032989,GO:0042692,GO:0043226,GO:0043227,GO:0043228,GO:0043229,GO:0043231,GO:0043232,GO:0044085,GO:0044422,GO:0044424,GO:0044430,GO:0044444,GO:0044446,GO:0044464,GO:0048468,GO:0048646,GO:0048856,GO:0048869,GO:0051146,GO:0055001,GO:0055002,GO:0061061,GO:0070161,GO:0070925,GO:0071689,GO:0071840,GO:0071944,GO:0097433,GO:0097435,GO:0099080,GO:0099081,GO:0099512,GO:0099513;desc=Belongs to the actin family
contig_000258	AUGUSTUS	exon	15798381	15799511	.	+	.	ID=IALE00000047383;Parent=IALM00000014910
contig_000258	AUGUSTUS	CDS	15798381	15799511	1	+	0	ID=IALC00000047383;Parent=IALM00000014910
contig_000258	AUGUSTUS	start_codon	15798381	15798383	.	+	0	ID=IALS00000014879;Parent=IALM00000014910
contig_000258	AUGUSTUS	stop_codon	15799509	15799511	.	+	0	ID=IALST00000014884;Parent=IALM00000014910
contig_000258	AUGUSTUS	gene	15816035	15850212	.	-	.	ID=IAL_13342
contig_000258	AUGUSTUS	mRNA	15816035	15850212	1	-	.	ID=IALM00000014911;Parent=IAL_13342;Dbxref=InterPro:IPR000884,InterPro:IPR036383,InterPro:IPR001590,InterPro:IPR050439,InterPro:IPR024079,InterPro:IPR012314,InterPro:IPR013273,InterPro:IPR041645,InterPro:IPR045371,InterPro:IPR010294;gO_terms=GO:0000003,GO:0001568,GO:0001944,GO:0003006,GO:0003170,GO:0003179,GO:0003229,GO:0003674,GO:0003824,GO:0004175,GO:0004222,GO:0005575,GO:0005576,GO:0005615,GO:0005622,GO:0005623,GO:0005737,GO:0005783,GO:0006508,GO:0006516,GO:0006807,GO:0006810,GO:0006888,GO:0006928,GO:0007155,GO:0007160,GO:0007275,GO:0007507,GO:0007517,GO:0007548,GO:0008150,GO:0008152,GO:0008233,GO:0008237,GO:0008406,GO:0009056,GO:0009057,GO:0009100,GO:0009653,GO:0009887,GO:0009888,GO:0009966,GO:0009967,GO:0009987,GO:0010594,GO:0010596,GO:0010632,GO:0010633,GO:0010646,GO:0010647,GO:0010941,GO:0012505,GO:0014706,GO:0016043,GO:0016192,GO:0016477,GO:0016525,GO:0016787,GO:0019538,GO:0022414,GO:0022603,GO:0022610,GO:0023051,GO:0023056,GO:0030163,GO:0030198,GO:0030334,GO:0030336,GO:0031012,GO:0031589,GO:0032501,GO:0032502,GO:0032879,GO:0035239,GO:0035295,GO:0035904,GO:0035909,GO:0040011,GO:0040012,GO:0040013,GO:0042981,GO:0043062,GO:0043066,GO:0043067,GO:0043069,GO:0043170,GO:0043226,GO:0043227,GO:0043229,GO:0043231,GO:0044087,GO:0044237,GO:0044238,GO:0044248,GO:0044260,GO:0044265,GO:0044421,GO:0044424,GO:0044444,GO:0044464,GO:0045137,GO:0045595,GO:0045597,GO:0045634,GO:0045636,GO:0045765,GO:0046907,GO:0048070,GO:0048087,GO:0048193,GO:0048513,GO:0048514,GO:0048518,GO:0048519,GO:0048522,GO:0048523,GO:0048583,GO:0048584,GO:0048608,GO:0048644,GO:0048731,GO:0048738,GO:0048844,GO:0048856,GO:0048870,GO:0050789,GO:0050793,GO:0050794,GO:0050803,GO:0050807,GO:0050932,GO:0050942,GO:0051093,GO:0051094,GO:0051128,GO:0051129,GO:0051179,GO:0051234,GO:0051239,GO:0051241,GO:0051270,GO:0051271,GO:0051641,GO:0051649,GO:0051674,GO:0051960,GO:0051961,GO:0051963,GO:0051964,GO:0060537,GO:0060548,GO:0060840,GO:0061061,GO:0061458,GO:0065007,GO:0065008,GO:0070011,GO:0071704,GO:0071840,GO:0072358,GO:0072359,GO:0090673,GO:0099174,GO:0140096,GO:1901135,GO:1901136,GO:1901342,GO:1901343,GO:1901564,GO:1901565,GO:1901575,GO:1903670,GO:1903671,GO:1905606,GO:1905607,GO:1905809,GO:2000026,GO:2000145,GO:2000146,GO:2000181-GO:0004222,GO:0008270;desc=It is involved in the biological process described with proteolysis
contig_000258	AUGUSTUS	exon	15816035	15816124	.	-	.	ID=IALE00000047384;Parent=IALM00000014911
contig_000258	AUGUSTUS	exon	15816190	15816804	.	-	.	ID=IALE00000047385;Parent=IALM00000014911
contig_000258	AUGUSTUS	exon	15818654	15819016	.	-	.	ID=IALE00000047386;Parent=IALM00000014911
contig_000258	AUGUSTUS	exon	15819247	15819429	.	-	.	ID=IALE00000047387;Parent=IALM00000014911
contig_000258	AUGUSTUS	exon	15819583	15819774	.	-	.	ID=IALE00000047388;Parent=IALM00000014911
contig_000258	AUGUSTUS	exon	15819893	15820094	.	-	.	ID=IALE00000047389;Parent=IALM00000014911
contig_000258	AUGUSTUS	exon	15824793	15825073	.	-	.	ID=IALE00000047390;Parent=IALM00000014911
contig_000258	AUGUSTUS	exon	15825154	15825380	.	-	.	ID=IALE00000047391;Parent=IALM00000014911
contig_000258	AUGUSTUS	exon	15833447	15833578	.	-	.	ID=IALE00000047392;Parent=IALM00000014911
contig_000258	AUGUSTUS	exon	15833984	15834163	.	-	.	ID=IALE00000047393;Parent=IALM00000014911
contig_000258	AUGUSTUS	exon	15837498	15838078	.	-	.	ID=IALE00000047394;Parent=IALM00000014911
contig_000258	AUGUSTUS	exon	15838151	15838297	.	-	.	ID=IALE00000047395;Parent=IALM00000014911
contig_000258	AUGUSTUS	exon	15838362	15838523	.	-	.	ID=IALE00000047396;Parent=IALM00000014911
contig_000258	AUGUSTUS	exon	15840565	15841073	.	-	.	ID=IALE00000047397;Parent=IALM00000014911
contig_000258	AUGUSTUS	exon	15841449	15841580	.	-	.	ID=IALE00000047398;Parent=IALM00000014911
contig_000258	AUGUSTUS	exon	15842433	15842587	.	-	.	ID=IALE00000047399;Parent=IALM00000014911
contig_000258	AUGUSTUS	exon	15846199	15846357	.	-	.	ID=IALE00000047400;Parent=IALM00000014911
contig_000258	AUGUSTUS	exon	15849807	15850212	.	-	.	ID=IALE00000047401;Parent=IALM00000014911
contig_000258	AUGUSTUS	CDS	15816035	15816124	1	-	0	ID=IALC00000047384;Parent=IALM00000014911
contig_000258	AUGUSTUS	CDS	15816190	15816804	1	-	0	ID=IALC00000047385;Parent=IALM00000014911
contig_000258	AUGUSTUS	CDS	15818654	15819016	1	-	0	ID=IALC00000047386;Parent=IALM00000014911
contig_000258	AUGUSTUS	CDS	15819247	15819429	1	-	0	ID=IALC00000047387;Parent=IALM00000014911
contig_000258	AUGUSTUS	CDS	15819583	15819774	1	-	0	ID=IALC00000047388;Parent=IALM00000014911
contig_000258	AUGUSTUS	CDS	15819893	15820094	1	-	1	ID=IALC00000047389;Parent=IALM00000014911
contig_000258	AUGUSTUS	CDS	15824793	15825073	1	-	0	ID=IALC00000047390;Parent=IALM00000014911
contig_000258	AUGUSTUS	CDS	15825154	15825380	1	-	2	ID=IALC00000047391;Parent=IALM00000014911
contig_000258	AUGUSTUS	CDS	15833447	15833578	1	-	2	ID=IALC00000047392;Parent=IALM00000014911
contig_000258	AUGUSTUS	CDS	15833984	15834163	1	-	2	ID=IALC00000047393;Parent=IALM00000014911
contig_000258	AUGUSTUS	CDS	15837498	15838078	1	-	1	ID=IALC00000047394;Parent=IALM00000014911
contig_000258	AUGUSTUS	CDS	15838151	15838297	1	-	1	ID=IALC00000047395;Parent=IALM00000014911
contig_000258	AUGUSTUS	CDS	15838362	15838523	1	-	1	ID=IALC00000047396;Parent=IALM00000014911
contig_000258	AUGUSTUS	CDS	15840565	15841073	1	-	0	ID=IALC00000047397;Parent=IALM00000014911
contig_000258	AUGUSTUS	CDS	15841449	15841580	1	-	0	ID=IALC00000047398;Parent=IALM00000014911
contig_000258	AUGUSTUS	CDS	15842433	15842587	1	-	2	ID=IALC00000047399;Parent=IALM00000014911
contig_000258	AUGUSTUS	CDS	15846199	15846357	1	-	2	ID=IALC00000047400;Parent=IALM00000014911
contig_000258	AUGUSTUS	CDS	15849807	15850212	1	-	0	ID=IALC00000047401;Parent=IALM00000014911
contig_000258	AUGUSTUS	intron	15816125	15816189	1	-	.	ID=IALI00000032496;Parent=IALM00000014911
contig_000258	AUGUSTUS	intron	15816805	15818653	1	-	.	ID=IALI00000032497;Parent=IALM00000014911
contig_000258	AUGUSTUS	intron	15819017	15819246	1	-	.	ID=IALI00000032498;Parent=IALM00000014911
contig_000258	AUGUSTUS	intron	15819430	15819582	1	-	.	ID=IALI00000032499;Parent=IALM00000014911
contig_000258	AUGUSTUS	intron	15819775	15819892	1	-	.	ID=IALI00000032500;Parent=IALM00000014911
contig_000258	AUGUSTUS	intron	15820095	15824792	1	-	.	ID=IALI00000032501;Parent=IALM00000014911
contig_000258	AUGUSTUS	intron	15825074	15825153	1	-	.	ID=IALI00000032502;Parent=IALM00000014911
contig_000258	AUGUSTUS	intron	15825381	15833446	1	-	.	ID=IALI00000032503;Parent=IALM00000014911
contig_000258	AUGUSTUS	intron	15833579	15833983	1	-	.	ID=IALI00000032504;Parent=IALM00000014911
contig_000258	AUGUSTUS	intron	15834164	15837497	1	-	.	ID=IALI00000032505;Parent=IALM00000014911
contig_000258	AUGUSTUS	intron	15838079	15838150	1	-	.	ID=IALI00000032506;Parent=IALM00000014911
contig_000258	AUGUSTUS	intron	15838298	15838361	1	-	.	ID=IALI00000032507;Parent=IALM00000014911
contig_000258	AUGUSTUS	intron	15838524	15840564	1	-	.	ID=IALI00000032508;Parent=IALM00000014911
contig_000258	AUGUSTUS	intron	15841074	15841448	1	-	.	ID=IALI00000032509;Parent=IALM00000014911
contig_000258	AUGUSTUS	intron	15841581	15842432	1	-	.	ID=IALI00000032510;Parent=IALM00000014911
contig_000258	AUGUSTUS	intron	15842588	15846198	1	-	.	ID=IALI00000032511;Parent=IALM00000014911
contig_000258	AUGUSTUS	intron	15846358	15849806	1	-	.	ID=IALI00000032512;Parent=IALM00000014911
contig_000258	AUGUSTUS	start_codon	15850210	15850212	.	-	0	ID=IALS00000014880;Parent=IALM00000014911
contig_000258	AUGUSTUS	stop_codon	15816035	15816037	.	-	0	ID=IALST00000014885;Parent=IALM00000014911
contig_000258	AUGUSTUS	gene	15923689	15925686	.	-	.	ID=IAL_13343
contig_000258	AUGUSTUS	mRNA	15923689	15925686	0.57	-	.	ID=IALM00000014912;Parent=IAL_13343;Dbxref=InterPro:IPR043502,InterPro:IPR012337,InterPro:IPR050951,InterPro:IPR036397,InterPro:IPR041588,InterPro:IPR001584,InterPro:IPR043128,InterPro:IPR041577;gO_terms=GO:0003676,GO:0015074;desc=K02A2.6-like
contig_000258	AUGUSTUS	exon	15923689	15924901	.	-	.	ID=IALE00000047402;Parent=IALM00000014912
contig_000258	AUGUSTUS	exon	15925424	15925686	.	-	.	ID=IALE00000047403;Parent=IALM00000014912
contig_000258	AUGUSTUS	CDS	15923689	15924901	0.59	-	1	ID=IALC00000047402;Parent=IALM00000014912
contig_000258	AUGUSTUS	CDS	15925424	15925686	0.94	-	0	ID=IALC00000047403;Parent=IALM00000014912
contig_000258	AUGUSTUS	intron	15924902	15925423	0.59	-	.	ID=IALI00000032513;Parent=IALM00000014912
contig_000258	AUGUSTUS	start_codon	15925684	15925686	.	-	0	ID=IALS00000014881;Parent=IALM00000014912
contig_000258	AUGUSTUS	stop_codon	15923689	15923691	.	-	0	ID=IALST00000014886;Parent=IALM00000014912
contig_000258	AUGUSTUS	gene	15926262	15927719	.	-	.	ID=IAL_13344
contig_000258	AUGUSTUS	mRNA	15926262	15927719	1	-	.	ID=IALM00000014913;Parent=IAL_13344;Dbxref=InterPro:IPR021109,InterPro:IPR001878,InterPro:IPR050951;gO_terms=GO:0003676,GO:0008270;desc=zinc finger
contig_000258	AUGUSTUS	exon	15926262	15927719	.	-	.	ID=IALE00000047404;Parent=IALM00000014913
contig_000258	AUGUSTUS	CDS	15926262	15927719	1	-	0	ID=IALC00000047404;Parent=IALM00000014913
contig_000258	AUGUSTUS	start_codon	15927717	15927719	.	-	0	ID=IALS00000014882;Parent=IALM00000014913
contig_000258	AUGUSTUS	stop_codon	15926262	15926264	.	-	0	ID=IALST00000014887;Parent=IALM00000014913
contig_000258	AUGUSTUS	gene	15951261	15951834	.	+	.	ID=IAL_13345
contig_000258	AUGUSTUS	mRNA	15951261	15951834	0.7	+	.	ID=IALM00000014914;Parent=IAL_13345;desc=Reverse transcriptase (RNA-dependent DNA polymerase)
contig_000258	AUGUSTUS	exon	15951261	15951367	.	+	.	ID=IALE00000047405;Parent=IALM00000014914
contig_000258	AUGUSTUS	exon	15951426	15951834	.	+	.	ID=IALE00000047406;Parent=IALM00000014914
contig_000258	AUGUSTUS	CDS	15951261	15951367	0.7	+	0	ID=IALC00000047405;Parent=IALM00000014914
contig_000258	AUGUSTUS	CDS	15951426	15951834	0.7	+	1	ID=IALC00000047406;Parent=IALM00000014914
contig_000258	AUGUSTUS	intron	15951368	15951425	0.7	+	.	ID=IALI00000032514;Parent=IALM00000014914
contig_000258	AUGUSTUS	start_codon	15951261	15951263	.	+	0	ID=IALS00000014883;Parent=IALM00000014914
contig_000258	AUGUSTUS	stop_codon	15951832	15951834	.	+	0	ID=IALST00000014888;Parent=IALM00000014914
contig_000258	AUGUSTUS	gene	16064837	16077297	.	-	.	ID=IAL_13346
contig_000258	AUGUSTUS	mRNA	16064837	16077297	0.62	-	.	ID=IALM00000014915;Parent=IAL_13346;gO_terms=GO:0000003,GO:0001568,GO:0001944,GO:0003006,GO:0003170,GO:0003179,GO:0003229,GO:0003674,GO:0003824,GO:0004175,GO:0004222,GO:0005575,GO:0005576,GO:0005615,GO:0005622,GO:0005623,GO:0005737,GO:0005783,GO:0006508,GO:0006516,GO:0006807,GO:0006810,GO:0006888,GO:0006928,GO:0007155,GO:0007160,GO:0007275,GO:0007507,GO:0007517,GO:0007548,GO:0008150,GO:0008152,GO:0008233,GO:0008237,GO:0008406,GO:0009056,GO:0009057,GO:0009100,GO:0009653,GO:0009887,GO:0009888,GO:0009966,GO:0009967,GO:0009987,GO:0010594,GO:0010596,GO:0010632,GO:0010633,GO:0010646,GO:0010647,GO:0010941,GO:0012505,GO:0014706,GO:0016043,GO:0016192,GO:0016477,GO:0016525,GO:0016787,GO:0019538,GO:0022414,GO:0022603,GO:0022610,GO:0023051,GO:0023056,GO:0030163,GO:0030198,GO:0030334,GO:0030336,GO:0031012,GO:0031589,GO:0032501,GO:0032502,GO:0032879,GO:0035239,GO:0035295,GO:0035904,GO:0035909,GO:0040011,GO:0040012,GO:0040013,GO:0042981,GO:0043062,GO:0043066,GO:0043067,GO:0043069,GO:0043170,GO:0043226,GO:0043227,GO:0043229,GO:0043231,GO:0044087,GO:0044237,GO:0044238,GO:0044248,GO:0044260,GO:0044265,GO:0044421,GO:0044424,GO:0044444,GO:0044464,GO:0045137,GO:0045595,GO:0045597,GO:0045634,GO:0045636,GO:0045765,GO:0046907,GO:0048070,GO:0048087,GO:0048193,GO:0048513,GO:0048514,GO:0048518,GO:0048519,GO:0048522,GO:0048523,GO:0048583,GO:0048584,GO:0048608,GO:0048644,GO:0048731,GO:0048738,GO:0048844,GO:0048856,GO:0048870,GO:0050789,GO:0050793,GO:0050794,GO:0050803,GO:0050807,GO:0050932,GO:0050942,GO:0051093,GO:0051094,GO:0051128,GO:0051129,GO:0051179,GO:0051234,GO:0051239,GO:0051241,GO:0051270,GO:0051271,GO:0051641,GO:0051649,GO:0051674,GO:0051960,GO:0051961,GO:0051963,GO:0051964,GO:0060537,GO:0060548,GO:0060840,GO:0061061,GO:0061458,GO:0065007,GO:0065008,GO:0070011,GO:0071704,GO:0071840,GO:0072358,GO:0072359,GO:0090673,GO:0099174,GO:0140096,GO:1901135,GO:1901136,GO:1901342,GO:1901343,GO:1901564,GO:1901565,GO:1901575,GO:1903670,GO:1903671,GO:1905606,GO:1905607,GO:1905809,GO:2000026,GO:2000145,GO:2000146,GO:2000181;desc=It is involved in the biological process described with proteolysis
contig_000258	AUGUSTUS	exon	16064837	16064869	.	-	.	ID=IALE00000047407;Parent=IALM00000014915
contig_000258	AUGUSTUS	exon	16076827	16077297	.	-	.	ID=IALE00000047408;Parent=IALM00000014915
contig_000258	AUGUSTUS	CDS	16064837	16064869	0.62	-	0	ID=IALC00000047407;Parent=IALM00000014915
contig_000258	AUGUSTUS	CDS	16076827	16077297	1	-	0	ID=IALC00000047408;Parent=IALM00000014915
contig_000258	AUGUSTUS	intron	16064870	16076826	0.62	-	.	ID=IALI00000032515;Parent=IALM00000014915
contig_000258	AUGUSTUS	start_codon	16077295	16077297	.	-	0	ID=IALS00000014884;Parent=IALM00000014915
contig_000258	AUGUSTUS	stop_codon	16064837	16064839	.	-	0	ID=IALST00000014889;Parent=IALM00000014915
contig_000258	AUGUSTUS	gene	16114419	16120097	.	+	.	ID=IAL_13347
contig_000258	AUGUSTUS	mRNA	16114419	16120097	0.62	+	.	ID=IALM00000014916;Parent=IAL_13347;Dbxref=InterPro:IPR041588,InterPro:IPR040676,InterPro:IPR001584,InterPro:IPR012337,InterPro:IPR043502,InterPro:IPR036397,InterPro:IPR000477,InterPro:IPR008042;gO_terms=GO:0015074,GO:0003676;desc=Pao retrotransposon peptidase
contig_000258	AUGUSTUS	exon	16114419	16115135	.	+	.	ID=IALE00000047409;Parent=IALM00000014916
contig_000258	AUGUSTUS	exon	16116009	16120097	.	+	.	ID=IALE00000047410;Parent=IALM00000014916
contig_000258	AUGUSTUS	CDS	16114419	16115135	0.62	+	0	ID=IALC00000047409;Parent=IALM00000014916
contig_000258	AUGUSTUS	CDS	16116009	16120097	0.71	+	0	ID=IALC00000047410;Parent=IALM00000014916
contig_000258	AUGUSTUS	intron	16115136	16116008	0.71	+	.	ID=IALI00000032516;Parent=IALM00000014916
contig_000258	AUGUSTUS	start_codon	16114419	16114421	.	+	0	ID=IALS00000014885;Parent=IALM00000014916
contig_000258	AUGUSTUS	stop_codon	16120095	16120097	.	+	0	ID=IALST00000014890;Parent=IALM00000014916
contig_000258	AUGUSTUS	gene	16176623	16184065	.	+	.	ID=IAL_13348
contig_000258	AUGUSTUS	mRNA	16176623	16184065	1	+	.	ID=IALM00000014917;Parent=IAL_13348;Dbxref=InterPro:IPR000276,InterPro:IPR017452,InterPro:IPR001760,InterPro:IPR001735,InterPro:IPR027430,InterPro:IPR050125;gO_terms=GO:0000122,GO:0001750,GO:0003008,GO:0003674,GO:0004888,GO:0004930,GO:0005488,GO:0005501,GO:0005502,GO:0005575,GO:0005623,GO:0005886,GO:0005929,GO:0006355,GO:0006357,GO:0007154,GO:0007165,GO:0007186,GO:0007600,GO:0007602,GO:0007603,GO:0007605,GO:0008020,GO:0008150,GO:0008289,GO:0008377,GO:0009266,GO:0009314,GO:0009416,GO:0009581,GO:0009582,GO:0009583,GO:0009584,GO:0009605,GO:0009628,GO:0009648,GO:0009649,GO:0009881,GO:0009889,GO:0009890,GO:0009892,GO:0009987,GO:0010468,GO:0010556,GO:0010558,GO:0010605,GO:0010629,GO:0016020,GO:0016021,GO:0016028,GO:0016056,GO:0016918,GO:0019219,GO:0019222,GO:0019840,GO:0019842,GO:0023052,GO:0031090,GO:0031224,GO:0031253,GO:0031323,GO:0031324,GO:0031326,GO:0031327,GO:0032501,GO:0032879,GO:0036094,GO:0038023,GO:0040011,GO:0042330,GO:0042749,GO:0042752,GO:0042753,GO:0042995,GO:0043005,GO:0043052,GO:0043153,GO:0043226,GO:0043227,GO:0044422,GO:0044425,GO:0044441,GO:0044459,GO:0044463,GO:0044464,GO:0045187,GO:0045892,GO:0045934,GO:0045938,GO:0048518,GO:0048519,GO:0048520,GO:0048523,GO:0050789,GO:0050794,GO:0050795,GO:0050877,GO:0050896,GO:0050954,GO:0051171,GO:0051172,GO:0051239,GO:0051240,GO:0051252,GO:0051253,GO:0051282,GO:0051283,GO:0051606,GO:0051716,GO:0060089,GO:0060170,GO:0060255,GO:0065007,GO:0065008,GO:0071214,GO:0071478,GO:0071482,GO:0071944,GO:0080090,GO:0097381,GO:0097458,GO:0097730,GO:0097731,GO:0097733,GO:0098588,GO:0098590,GO:0104004,GO:0120025,GO:0120038,GO:1902679,GO:1903506,GO:1903507,GO:2000112,GO:2000113,GO:2001141;em_KEGG_Pathway=ko04745,map04745-GO:0004930,GO:0007601
contig_000258	AUGUSTUS	exon	16176623	16177330	.	+	.	ID=IALE00000047411;Parent=IALM00000014917
contig_000258	AUGUSTUS	exon	16183602	16183879	.	+	.	ID=IALE00000047412;Parent=IALM00000014917
contig_000258	AUGUSTUS	exon	16183942	16184065	.	+	.	ID=IALE00000047413;Parent=IALM00000014917
contig_000258	AUGUSTUS	CDS	16176623	16177330	1	+	0	ID=IALC00000047411;Parent=IALM00000014917
contig_000258	AUGUSTUS	CDS	16183602	16183879	1	+	0	ID=IALC00000047412;Parent=IALM00000014917
contig_000258	AUGUSTUS	CDS	16183942	16184065	1	+	1	ID=IALC00000047413;Parent=IALM00000014917
contig_000258	AUGUSTUS	intron	16177331	16183601	1	+	.	ID=IALI00000032517;Parent=IALM00000014917
contig_000258	AUGUSTUS	intron	16183880	16183941	1	+	.	ID=IALI00000032518;Parent=IALM00000014917
contig_000258	AUGUSTUS	start_codon	16176623	16176625	.	+	0	ID=IALS00000014886;Parent=IALM00000014917
contig_000258	AUGUSTUS	stop_codon	16184063	16184065	.	+	0	ID=IALST00000014891;Parent=IALM00000014917
contig_000258	AUGUSTUS	gene	16191692	16195184	.	+	.	ID=IAL_13349
contig_000258	AUGUSTUS	mRNA	16191692	16195184	0.93	+	.	ID=IALM00000014918;Parent=IAL_13349;Dbxref=InterPro:IPR033116,InterPro:IPR001254,InterPro:IPR043504,InterPro:IPR009003,InterPro:IPR018114,InterPro:IPR001314;gO_terms=GO:0003674,GO:0003824,GO:0004175,GO:0004252,GO:0006508,GO:0006807,GO:0008150,GO:0008152,GO:0008233,GO:0008236,GO:0016787,GO:0017171,GO:0019538,GO:0043170,GO:0044238,GO:0070011,GO:0071704,GO:0140096,GO:1901564-GO:0004252;desc=serine-type endopeptidase activity. It is involved in the biological process described with proteolysis
contig_000258	AUGUSTUS	exon	16191692	16191758	.	+	.	ID=IALE00000047414;Parent=IALM00000014918
contig_000258	AUGUSTUS	exon	16191973	16192158	.	+	.	ID=IALE00000047415;Parent=IALM00000014918
contig_000258	AUGUSTUS	exon	16192245	16192443	.	+	.	ID=IALE00000047416;Parent=IALM00000014918
contig_000258	AUGUSTUS	exon	16194566	16195184	.	+	.	ID=IALE00000047417;Parent=IALM00000014918
contig_000258	AUGUSTUS	CDS	16191692	16191758	0.93	+	0	ID=IALC00000047414;Parent=IALM00000014918
contig_000258	AUGUSTUS	CDS	16191973	16192158	1	+	2	ID=IALC00000047415;Parent=IALM00000014918
contig_000258	AUGUSTUS	CDS	16192245	16192443	1	+	2	ID=IALC00000047416;Parent=IALM00000014918
contig_000258	AUGUSTUS	CDS	16194566	16195184	1	+	1	ID=IALC00000047417;Parent=IALM00000014918
contig_000258	AUGUSTUS	intron	16191759	16191972	0.93	+	.	ID=IALI00000032519;Parent=IALM00000014918
contig_000258	AUGUSTUS	intron	16192159	16192244	1	+	.	ID=IALI00000032520;Parent=IALM00000014918
contig_000258	AUGUSTUS	intron	16192444	16194565	1	+	.	ID=IALI00000032521;Parent=IALM00000014918
contig_000258	AUGUSTUS	start_codon	16191692	16191694	.	+	0	ID=IALS00000014887;Parent=IALM00000014918
contig_000258	AUGUSTUS	stop_codon	16195182	16195184	.	+	0	ID=IALST00000014892;Parent=IALM00000014918
contig_000258	AUGUSTUS	gene	16199611	16200050	.	-	.	ID=IAL_13350
contig_000258	AUGUSTUS	mRNA	16199611	16200050	1	-	.	ID=IALM00000014919;Parent=IAL_13350;gO_terms=GO:0001664,GO:0003674,GO:0005102,GO:0005488,GO:0005515,GO:0005575,GO:0005576,GO:0005615,GO:0007154,GO:0007165,GO:0007186,GO:0008150,GO:0009987,GO:0023052,GO:0044421,GO:0050789,GO:0050794,GO:0050896,GO:0051716,GO:0065007
contig_000258	AUGUSTUS	exon	16199611	16199893	.	-	.	ID=IALE00000047418;Parent=IALM00000014919
contig_000258	AUGUSTUS	exon	16199968	16200050	.	-	.	ID=IALE00000047419;Parent=IALM00000014919
contig_000258	AUGUSTUS	CDS	16199611	16199893	1	-	1	ID=IALC00000047418;Parent=IALM00000014919
contig_000258	AUGUSTUS	CDS	16199968	16200050	1	-	0	ID=IALC00000047419;Parent=IALM00000014919
contig_000258	AUGUSTUS	intron	16199894	16199967	1	-	.	ID=IALI00000032522;Parent=IALM00000014919
contig_000258	AUGUSTUS	start_codon	16200048	16200050	.	-	0	ID=IALS00000014888;Parent=IALM00000014919
contig_000258	AUGUSTUS	stop_codon	16199611	16199613	.	-	0	ID=IALST00000014893;Parent=IALM00000014919
contig_000258	AUGUSTUS	gene	16206327	16215669	.	+	.	ID=IAL_13351
contig_000258	AUGUSTUS	mRNA	16206327	16215669	0.6	+	.	ID=IALM00000014920;Parent=IAL_13351;Dbxref=InterPro:IPR009003,InterPro:IPR001314,InterPro:IPR001254,InterPro:IPR033116,InterPro:IPR043504,InterPro:IPR018114;gO_terms=GO:0003674,GO:0003824,GO:0004175,GO:0004252,GO:0006508,GO:0006807,GO:0008150,GO:0008152,GO:0008233,GO:0008236,GO:0016787,GO:0017171,GO:0019538,GO:0043170,GO:0044238,GO:0070011,GO:0071704,GO:0140096,GO:1901564-GO:0004252;desc=serine-type endopeptidase activity. It is involved in the biological process described with proteolysis
contig_000258	AUGUSTUS	exon	16206327	16206342	.	+	.	ID=IALE00000047420;Parent=IALM00000014920
contig_000258	AUGUSTUS	exon	16206417	16206602	.	+	.	ID=IALE00000047421;Parent=IALM00000014920
contig_000258	AUGUSTUS	exon	16206670	16206868	.	+	.	ID=IALE00000047422;Parent=IALM00000014920
contig_000258	AUGUSTUS	exon	16215048	16215669	.	+	.	ID=IALE00000047423;Parent=IALM00000014920
contig_000258	AUGUSTUS	CDS	16206327	16206342	0.6	+	0	ID=IALC00000047420;Parent=IALM00000014920
contig_000258	AUGUSTUS	CDS	16206417	16206602	0.97	+	2	ID=IALC00000047421;Parent=IALM00000014920
contig_000258	AUGUSTUS	CDS	16206670	16206868	1	+	2	ID=IALC00000047422;Parent=IALM00000014920
contig_000258	AUGUSTUS	CDS	16215048	16215669	1	+	1	ID=IALC00000047423;Parent=IALM00000014920
contig_000258	AUGUSTUS	intron	16206343	16206416	0.6	+	.	ID=IALI00000032523;Parent=IALM00000014920
contig_000258	AUGUSTUS	intron	16206603	16206669	1	+	.	ID=IALI00000032524;Parent=IALM00000014920
contig_000258	AUGUSTUS	intron	16206869	16215047	1	+	.	ID=IALI00000032525;Parent=IALM00000014920
contig_000258	AUGUSTUS	start_codon	16206327	16206329	.	+	0	ID=IALS00000014889;Parent=IALM00000014920
contig_000258	AUGUSTUS	stop_codon	16215667	16215669	.	+	0	ID=IALST00000014894;Parent=IALM00000014920
contig_000258	AUGUSTUS	gene	16229501	16250829	.	+	.	ID=IAL_13352
contig_000258	AUGUSTUS	mRNA	16229501	16250829	0.28	+	.	ID=IALM00000014921;Parent=IAL_13352;Dbxref=InterPro:IPR057842,InterPro:IPR027417,InterPro:IPR004179,InterPro:IPR036390,InterPro:IPR003593,InterPro:IPR011545,InterPro:IPR014001,InterPro:IPR012337,InterPro:IPR036388,InterPro:IPR035892,InterPro:IPR001650,InterPro:IPR036397,InterPro:IPR050474;gO_terms=GO:0000375,GO:0000377,GO:0000381,GO:0000398,GO:0003674,GO:0003678,GO:0003724,GO:0003824,GO:0004003,GO:0004004,GO:0004386,GO:0005575,GO:0005622,GO:0005623,GO:0005634,GO:0005654,GO:0005682,GO:0005730,GO:0005737,GO:0005829,GO:0006139,GO:0006259,GO:0006281,GO:0006304,GO:0006307,GO:0006396,GO:0006397,GO:0006725,GO:0006807,GO:0006950,GO:0006974,GO:0006996,GO:0008026,GO:0008094,GO:0008150,GO:0008152,GO:0008186,GO:0008283,GO:0008380,GO:0009987,GO:0010467,GO:0010468,GO:0010501,GO:0016043,GO:0016070,GO:0016071,GO:0016462,GO:0016787,GO:0016817,GO:0016818,GO:0016887,GO:0017111,GO:0019219,GO:0019222,GO:0030532,GO:0031323,GO:0031974,GO:0031981,GO:0032392,GO:0032508,GO:0032991,GO:0033554,GO:0034330,GO:0034332,GO:0034641,GO:0035510,GO:0042623,GO:0043138,GO:0043140,GO:0043170,GO:0043226,GO:0043227,GO:0043228,GO:0043229,GO:0043231,GO:0043232,GO:0043233,GO:0043412,GO:0043484,GO:0044237,GO:0044238,GO:0044260,GO:0044422,GO:0044424,GO:0044428,GO:0044444,GO:0044446,GO:0044464,GO:0045216,GO:0046483,GO:0048024,GO:0050684,GO:0050789,GO:0050794,GO:0050896,GO:0051171,GO:0051179,GO:0051252,GO:0051276,GO:0051640,GO:0051641,GO:0051642,GO:0051716,GO:0060255,GO:0061842,GO:0065007,GO:0070013,GO:0070035,GO:0071103,GO:0071704,GO:0071840,GO:0080090,GO:0090304,GO:0097525,GO:0099053,GO:0120114,GO:0140097,GO:0140098,GO:1901360,GO:1903311,GO:1990904-GO:0003676,GO:0005524;desc=nucleic acid binding
contig_000258	AUGUSTUS	exon	16229501	16229640	.	+	.	ID=IALE00000047424;Parent=IALM00000014921
contig_000258	AUGUSTUS	exon	16229699	16231368	.	+	.	ID=IALE00000047425;Parent=IALM00000014921
contig_000258	AUGUSTUS	exon	16240810	16241508	.	+	.	ID=IALE00000047426;Parent=IALM00000014921
contig_000258	AUGUSTUS	exon	16241579	16242816	.	+	.	ID=IALE00000047427;Parent=IALM00000014921
contig_000258	AUGUSTUS	exon	16246535	16247411	.	+	.	ID=IALE00000047428;Parent=IALM00000014921
contig_000258	AUGUSTUS	exon	16247471	16248479	.	+	.	ID=IALE00000047429;Parent=IALM00000014921
```
