## Supplemental File S2 for "The genome of *Istocheta aldrichi* (Diptera: Tachinidae), a parasitoid of the Japanese beetle, *Popillia japonica* (Coleoptera: Scarabaeidae)": ISTALD.gff3 (part 29 of 58)

```
contig_000258	AUGUSTUS	exon	16248536	16248704	.	+	.	ID=IALE00000047430;Parent=IALM00000014921
contig_000258	AUGUSTUS	exon	16250210	16250452	.	+	.	ID=IALE00000047431;Parent=IALM00000014921
contig_000258	AUGUSTUS	exon	16250515	16250829	.	+	.	ID=IALE00000047432;Parent=IALM00000014921
contig_000258	AUGUSTUS	CDS	16229501	16229640	1	+	0	ID=IALC00000047424;Parent=IALM00000014921
contig_000258	AUGUSTUS	CDS	16229699	16231368	1	+	1	ID=IALC00000047425;Parent=IALM00000014921
contig_000258	AUGUSTUS	CDS	16240810	16241508	1	+	2	ID=IALC00000047426;Parent=IALM00000014921
contig_000258	AUGUSTUS	CDS	16241579	16242816	1	+	2	ID=IALC00000047427;Parent=IALM00000014921
contig_000258	AUGUSTUS	CDS	16246535	16247411	1	+	0	ID=IALC00000047428;Parent=IALM00000014921
contig_000258	AUGUSTUS	CDS	16247471	16248479	1	+	2	ID=IALC00000047429;Parent=IALM00000014921
contig_000258	AUGUSTUS	CDS	16248536	16248704	0.99	+	1	ID=IALC00000047430;Parent=IALM00000014921
contig_000258	AUGUSTUS	CDS	16250210	16250452	0.34	+	0	ID=IALC00000047431;Parent=IALM00000014921
contig_000258	AUGUSTUS	CDS	16250515	16250829	0.48	+	0	ID=IALC00000047432;Parent=IALM00000014921
contig_000258	AUGUSTUS	intron	16229641	16229698	1	+	.	ID=IALI00000032526;Parent=IALM00000014921
contig_000258	AUGUSTUS	intron	16231369	16240809	1	+	.	ID=IALI00000032527;Parent=IALM00000014921
contig_000258	AUGUSTUS	intron	16241509	16241578	1	+	.	ID=IALI00000032528;Parent=IALM00000014921
contig_000258	AUGUSTUS	intron	16242817	16246534	1	+	.	ID=IALI00000032529;Parent=IALM00000014921
contig_000258	AUGUSTUS	intron	16247412	16247470	1	+	.	ID=IALI00000032530;Parent=IALM00000014921
contig_000258	AUGUSTUS	intron	16248480	16248535	1	+	.	ID=IALI00000032531;Parent=IALM00000014921
contig_000258	AUGUSTUS	intron	16248705	16250209	0.7	+	.	ID=IALI00000032532;Parent=IALM00000014921
contig_000258	AUGUSTUS	intron	16250453	16250514	0.45	+	.	ID=IALI00000032533;Parent=IALM00000014921
contig_000258	AUGUSTUS	start_codon	16229501	16229503	.	+	0	ID=IALS00000014890;Parent=IALM00000014921
contig_000258	AUGUSTUS	stop_codon	16250827	16250829	.	+	0	ID=IALST00000014895;Parent=IALM00000014921
contig_000258	AUGUSTUS	gene	16251006	16254554	.	+	.	ID=IAL_13353
contig_000258	AUGUSTUS	mRNA	16251006	16254554	0.07	+	.	ID=IALM00000014922;Parent=IAL_13353;Dbxref=InterPro:IPR013103,InterPro:IPR043502,InterPro:IPR012337,InterPro:IPR057670;desc=Reverse transcriptase (RNA-dependent DNA polymerase)
contig_000258	AUGUSTUS	exon	16251006	16251273	.	+	.	ID=IALE00000047433;Parent=IALM00000014922
contig_000258	AUGUSTUS	exon	16251472	16251642	.	+	.	ID=IALE00000047434;Parent=IALM00000014922
contig_000258	AUGUSTUS	exon	16251785	16252113	.	+	.	ID=IALE00000047435;Parent=IALM00000014922
contig_000258	AUGUSTUS	exon	16252238	16252865	.	+	.	ID=IALE00000047436;Parent=IALM00000014922
contig_000258	AUGUSTUS	exon	16254154	16254554	.	+	.	ID=IALE00000047437;Parent=IALM00000014922
contig_000258	AUGUSTUS	CDS	16251006	16251273	0.39	+	0	ID=IALC00000047433;Parent=IALM00000014922
contig_000258	AUGUSTUS	CDS	16251472	16251642	0.31	+	2	ID=IALC00000047434;Parent=IALM00000014922
contig_000258	AUGUSTUS	CDS	16251785	16252113	0.26	+	2	ID=IALC00000047435;Parent=IALM00000014922
contig_000258	AUGUSTUS	CDS	16252238	16252865	0.81	+	0	ID=IALC00000047436;Parent=IALM00000014922
contig_000258	AUGUSTUS	CDS	16254154	16254554	0.97	+	2	ID=IALC00000047437;Parent=IALM00000014922
contig_000258	AUGUSTUS	intron	16251274	16251471	0.49	+	.	ID=IALI00000032534;Parent=IALM00000014922
contig_000258	AUGUSTUS	intron	16251643	16251784	0.65	+	.	ID=IALI00000032535;Parent=IALM00000014922
contig_000258	AUGUSTUS	intron	16252114	16252237	0.39	+	.	ID=IALI00000032536;Parent=IALM00000014922
contig_000258	AUGUSTUS	intron	16252866	16254153	0.91	+	.	ID=IALI00000032537;Parent=IALM00000014922
contig_000258	AUGUSTUS	start_codon	16251006	16251008	.	+	0	ID=IALS00000014891;Parent=IALM00000014922
contig_000258	AUGUSTUS	stop_codon	16254552	16254554	.	+	0	ID=IALST00000014896;Parent=IALM00000014922
contig_000258	AUGUSTUS	mRNA	16251006	16254554	0.2	+	.	ID=IALM00000014923;Parent=IAL_13353;Dbxref=InterPro:IPR013103,InterPro:IPR043502,InterPro:IPR012337,InterPro:IPR057670;desc=Reverse transcriptase (RNA-dependent DNA polymerase)
contig_000258	AUGUSTUS	exon	16251006	16251273	.	+	.	ID=IALE00000047438;Parent=IALM00000014923
contig_000258	AUGUSTUS	exon	16251445	16251642	.	+	.	ID=IALE00000047439;Parent=IALM00000014923
contig_000258	AUGUSTUS	exon	16251785	16252113	.	+	.	ID=IALE00000047440;Parent=IALM00000014923
contig_000258	AUGUSTUS	exon	16252238	16252865	.	+	.	ID=IALE00000047441;Parent=IALM00000014923
contig_000258	AUGUSTUS	exon	16254154	16254554	.	+	.	ID=IALE00000047442;Parent=IALM00000014923
contig_000258	AUGUSTUS	CDS	16251006	16251273	0.75	+	0	ID=IALC00000047438;Parent=IALM00000014923
contig_000258	AUGUSTUS	CDS	16251445	16251642	0.71	+	2	ID=IALC00000047439;Parent=IALM00000014923
contig_000258	AUGUSTUS	CDS	16251785	16252113	0.33	+	2	ID=IALC00000047440;Parent=IALM00000014923
contig_000258	AUGUSTUS	CDS	16252238	16252865	0.79	+	0	ID=IALC00000047441;Parent=IALM00000014923
contig_000258	AUGUSTUS	CDS	16254154	16254554	0.99	+	2	ID=IALC00000047442;Parent=IALM00000014923
contig_000258	AUGUSTUS	intron	16251274	16251444	1	+	.	ID=IALI00000032538;Parent=IALM00000014923
contig_000258	AUGUSTUS	intron	16251643	16251784	0.67	+	.	ID=IALI00000032539;Parent=IALM00000014923
contig_000258	AUGUSTUS	intron	16252114	16252237	0.4	+	.	ID=IALI00000032540;Parent=IALM00000014923
contig_000258	AUGUSTUS	intron	16252866	16254153	0.92	+	.	ID=IALI00000032541;Parent=IALM00000014923
contig_000258	AUGUSTUS	start_codon	16251006	16251008	.	+	0	ID=IALS00000014892;Parent=IALM00000014923
contig_000258	AUGUSTUS	stop_codon	16254552	16254554	.	+	0	ID=IALST00000014897;Parent=IALM00000014923
contig_000258	AUGUSTUS	gene	16261166	16261987	.	+	.	ID=IAL_13354
contig_000258	AUGUSTUS	mRNA	16261166	16261987	1	+	.	ID=IALM00000014924;Parent=IAL_13354;Dbxref=InterPro:IPR004179,InterPro:IPR014756,InterPro:IPR035892;gO_terms=GO:0000375,GO:0000377,GO:0000381,GO:0000398,GO:0003674,GO:0003678,GO:0003724,GO:0003824,GO:0004003,GO:0004004,GO:0004386,GO:0005575,GO:0005622,GO:0005623,GO:0005634,GO:0005654,GO:0005682,GO:0005730,GO:0005737,GO:0005829,GO:0006139,GO:0006259,GO:0006281,GO:0006304,GO:0006307,GO:0006396,GO:0006397,GO:0006725,GO:0006807,GO:0006950,GO:0006974,GO:0006996,GO:0008026,GO:0008094,GO:0008150,GO:0008152,GO:0008186,GO:0008283,GO:0008380,GO:0009987,GO:0010467,GO:0010468,GO:0010501,GO:0016043,GO:0016070,GO:0016071,GO:0016462,GO:0016787,GO:0016817,GO:0016818,GO:0016887,GO:0017111,GO:0019219,GO:0019222,GO:0030532,GO:0031323,GO:0031974,GO:0031981,GO:0032392,GO:0032508,GO:0032991,GO:0033554,GO:0034330,GO:0034332,GO:0034641,GO:0035510,GO:0042623,GO:0043138,GO:0043140,GO:0043170,GO:0043226,GO:0043227,GO:0043228,GO:0043229,GO:0043231,GO:0043232,GO:0043233,GO:0043412,GO:0043484,GO:0044237,GO:0044238,GO:0044260,GO:0044422,GO:0044424,GO:0044428,GO:0044444,GO:0044446,GO:0044464,GO:0045216,GO:0046483,GO:0048024,GO:0050684,GO:0050789,GO:0050794,GO:0050896,GO:0051171,GO:0051179,GO:0051252,GO:0051276,GO:0051640,GO:0051641,GO:0051642,GO:0051716,GO:0060255,GO:0061842,GO:0065007,GO:0070013,GO:0070035,GO:0071103,GO:0071704,GO:0071840,GO:0080090,GO:0090304,GO:0097525,GO:0099053,GO:0120114,GO:0140097,GO:0140098,GO:1901360,GO:1903311,GO:1990904;desc=nucleic acid binding
contig_000258	AUGUSTUS	exon	16261166	16261603	.	+	.	ID=IALE00000047443;Parent=IALM00000014924
contig_000258	AUGUSTUS	exon	16261676	16261987	.	+	.	ID=IALE00000047444;Parent=IALM00000014924
contig_000258	AUGUSTUS	CDS	16261166	16261603	1	+	0	ID=IALC00000047443;Parent=IALM00000014924
contig_000258	AUGUSTUS	CDS	16261676	16261987	1	+	0	ID=IALC00000047444;Parent=IALM00000014924
contig_000258	AUGUSTUS	intron	16261604	16261675	1	+	.	ID=IALI00000032542;Parent=IALM00000014924
contig_000258	AUGUSTUS	start_codon	16261166	16261168	.	+	0	ID=IALS00000014893;Parent=IALM00000014924
contig_000258	AUGUSTUS	stop_codon	16261985	16261987	.	+	0	ID=IALST00000014898;Parent=IALM00000014924
contig_000258	GeneMark.hmm3	mRNA	16261193	16261987	.	+	.	ID=IALM00000014925;Parent=IAL_13354;Dbxref=InterPro:IPR004179,InterPro:IPR035892,InterPro:IPR014756;gO_terms=GO:0000375,GO:0000377,GO:0000381,GO:0000398,GO:0003674,GO:0003678,GO:0003724,GO:0003824,GO:0004003,GO:0004004,GO:0004386,GO:0005575,GO:0005622,GO:0005623,GO:0005634,GO:0005654,GO:0005682,GO:0005730,GO:0005737,GO:0005829,GO:0006139,GO:0006259,GO:0006281,GO:0006304,GO:0006307,GO:0006396,GO:0006397,GO:0006725,GO:0006807,GO:0006950,GO:0006974,GO:0006996,GO:0008026,GO:0008094,GO:0008150,GO:0008152,GO:0008186,GO:0008283,GO:0008380,GO:0009987,GO:0010467,GO:0010468,GO:0010501,GO:0016043,GO:0016070,GO:0016071,GO:0016462,GO:0016787,GO:0016817,GO:0016818,GO:0016887,GO:0017111,GO:0019219,GO:0019222,GO:0030532,GO:0031323,GO:0031974,GO:0031981,GO:0032392,GO:0032508,GO:0032991,GO:0033554,GO:0034330,GO:0034332,GO:0034641,GO:0035510,GO:0042623,GO:0043138,GO:0043140,GO:0043170,GO:0043226,GO:0043227,GO:0043228,GO:0043229,GO:0043231,GO:0043232,GO:0043233,GO:0043412,GO:0043484,GO:0044237,GO:0044238,GO:0044260,GO:0044422,GO:0044424,GO:0044428,GO:0044444,GO:0044446,GO:0044464,GO:0045216,GO:0046483,GO:0048024,GO:0050684,GO:0050789,GO:0050794,GO:0050896,GO:0051171,GO:0051179,GO:0051252,GO:0051276,GO:0051640,GO:0051641,GO:0051642,GO:0051716,GO:0060255,GO:0061842,GO:0065007,GO:0070013,GO:0070035,GO:0071103,GO:0071704,GO:0071840,GO:0080090,GO:0090304,GO:0097525,GO:0099053,GO:0120114,GO:0140097,GO:0140098,GO:1901360,GO:1903311,GO:1990904;desc=nucleic acid binding
contig_000258	GeneMark.hmm3	exon	16261193	16261603	0	+	.	ID=IALE00000047445;Parent=IALM00000014925
contig_000258	GeneMark.hmm3	exon	16261676	16261987	0	+	.	ID=IALE00000047446;Parent=IALM00000014925
contig_000258	GeneMark.hmm3	CDS	16261193	16261603	.	+	0	ID=IALC00000047445;Parent=IALM00000014925
contig_000258	GeneMark.hmm3	CDS	16261676	16261987	.	+	0	ID=IALC00000047446;Parent=IALM00000014925
contig_000258	GeneMark.hmm3	intron	16261604	16261675	.	+	0	ID=IALI00000032543;Parent=IALM00000014925
contig_000258	GeneMark.hmm3	start_codon	16261193	16261195	.	+	0	ID=IALS00000014894;Parent=IALM00000014925
contig_000258	GeneMark.hmm3	stop_codon	16261985	16261987	.	+	0	ID=IALST00000014899;Parent=IALM00000014925
contig_000258	AUGUSTUS	gene	16268501	16281865	.	+	.	ID=IAL_13355
contig_000258	AUGUSTUS	mRNA	16268501	16281865	1	+	.	ID=IALM00000014926;Parent=IAL_13355;Dbxref=InterPro:IPR024276;gO_terms=GO:0001664,GO:0002027,GO:0003674,GO:0005102,GO:0005179,GO:0005184,GO:0005488,GO:0005515,GO:0005575,GO:0005576,GO:0005615,GO:0007154,GO:0007165,GO:0007186,GO:0007218,GO:0008016,GO:0008150,GO:0009966,GO:0009987,GO:0010460,GO:0010469,GO:0010646,GO:0023051,GO:0023052,GO:0030545,GO:0044057,GO:0044421,GO:0045823,GO:0048018,GO:0048518,GO:0048583,GO:0050789,GO:0050794,GO:0050896,GO:0051239,GO:0051240,GO:0051716,GO:0065007,GO:0065008,GO:0065009,GO:0071855,GO:0098772,GO:1903522,GO:1903524;desc=Arthropod cardioacceleratory peptide 2a
contig_000258	AUGUSTUS	exon	16268501	16268587	.	+	.	ID=IALE00000047447;Parent=IALM00000014926
contig_000258	AUGUSTUS	exon	16281256	16281319	.	+	.	ID=IALE00000047448;Parent=IALM00000014926
contig_000258	AUGUSTUS	exon	16281552	16281865	.	+	.	ID=IALE00000047449;Parent=IALM00000014926
contig_000258	AUGUSTUS	CDS	16268501	16268587	1	+	0	ID=IALC00000047447;Parent=IALM00000014926
contig_000258	AUGUSTUS	CDS	16281256	16281319	1	+	0	ID=IALC00000047448;Parent=IALM00000014926
contig_000258	AUGUSTUS	CDS	16281552	16281865	1	+	2	ID=IALC00000047449;Parent=IALM00000014926
contig_000258	AUGUSTUS	intron	16268588	16281255	1	+	.	ID=IALI00000032544;Parent=IALM00000014926
contig_000258	AUGUSTUS	intron	16281320	16281551	1	+	.	ID=IALI00000032545;Parent=IALM00000014926
contig_000258	AUGUSTUS	start_codon	16268501	16268503	.	+	0	ID=IALS00000014895;Parent=IALM00000014926
contig_000258	AUGUSTUS	stop_codon	16281863	16281865	.	+	0	ID=IALST00000014900;Parent=IALM00000014926
contig_000258	AUGUSTUS	gene	16306995	16308936	.	+	.	ID=IAL_13356
contig_000258	AUGUSTUS	mRNA	16306995	16308936	1	+	.	ID=IALM00000014927;Parent=IAL_13356;Dbxref=InterPro:IPR011989;gO_terms=GO:0003008,GO:0003012,GO:0003674,GO:0005488,GO:0005515,GO:0008150,GO:0032501,GO:0042802;desc=peptidase activity
contig_000258	AUGUSTUS	exon	16306995	16307135	.	+	.	ID=IALE00000047450;Parent=IALM00000014927
contig_000258	AUGUSTUS	exon	16307770	16308105	.	+	.	ID=IALE00000047451;Parent=IALM00000014927
contig_000258	AUGUSTUS	exon	16308332	16308532	.	+	.	ID=IALE00000047452;Parent=IALM00000014927
contig_000258	AUGUSTUS	exon	16308605	16308718	.	+	.	ID=IALE00000047453;Parent=IALM00000014927
contig_000258	AUGUSTUS	exon	16308817	16308936	.	+	.	ID=IALE00000047454;Parent=IALM00000014927
contig_000258	AUGUSTUS	CDS	16306995	16307135	1	+	0	ID=IALC00000047450;Parent=IALM00000014927
contig_000258	AUGUSTUS	CDS	16307770	16308105	1	+	0	ID=IALC00000047451;Parent=IALM00000014927
contig_000258	AUGUSTUS	CDS	16308332	16308532	1	+	0	ID=IALC00000047452;Parent=IALM00000014927
contig_000258	AUGUSTUS	CDS	16308605	16308718	1	+	0	ID=IALC00000047453;Parent=IALM00000014927
contig_000258	AUGUSTUS	CDS	16308817	16308936	1	+	0	ID=IALC00000047454;Parent=IALM00000014927
contig_000258	AUGUSTUS	intron	16307136	16307769	1	+	.	ID=IALI00000032546;Parent=IALM00000014927
contig_000258	AUGUSTUS	intron	16308106	16308331	1	+	.	ID=IALI00000032547;Parent=IALM00000014927
contig_000258	AUGUSTUS	intron	16308533	16308604	1	+	.	ID=IALI00000032548;Parent=IALM00000014927
contig_000258	AUGUSTUS	intron	16308719	16308816	1	+	.	ID=IALI00000032549;Parent=IALM00000014927
contig_000258	AUGUSTUS	start_codon	16306995	16306997	.	+	0	ID=IALS00000014896;Parent=IALM00000014927
contig_000258	AUGUSTUS	stop_codon	16308934	16308936	.	+	0	ID=IALST00000014901;Parent=IALM00000014927
contig_000258	AUGUSTUS	gene	16314845	16320157	.	-	.	ID=IAL_13357
contig_000258	AUGUSTUS	mRNA	16314845	16320157	1	-	.	ID=IALM00000014928;Parent=IAL_13357;Dbxref=InterPro:IPR026700,InterPro:IPR055350;desc=Coiled-coil protein 142
contig_000258	AUGUSTUS	exon	16314845	16314981	.	-	.	ID=IALE00000047455;Parent=IALM00000014928
contig_000258	AUGUSTUS	exon	16315058	16315532	.	-	.	ID=IALE00000047456;Parent=IALM00000014928
contig_000258	AUGUSTUS	exon	16315677	16315918	.	-	.	ID=IALE00000047457;Parent=IALM00000014928
contig_000258	AUGUSTUS	exon	16315980	16316124	.	-	.	ID=IALE00000047458;Parent=IALM00000014928
contig_000258	AUGUSTUS	exon	16317985	16318154	.	-	.	ID=IALE00000047459;Parent=IALM00000014928
contig_000258	AUGUSTUS	exon	16318336	16318515	.	-	.	ID=IALE00000047460;Parent=IALM00000014928
contig_000258	AUGUSTUS	exon	16318599	16318956	.	-	.	ID=IALE00000047461;Parent=IALM00000014928
contig_000258	AUGUSTUS	exon	16319442	16319660	.	-	.	ID=IALE00000047462;Parent=IALM00000014928
contig_000258	AUGUSTUS	exon	16319743	16319943	.	-	.	ID=IALE00000047463;Parent=IALM00000014928
contig_000258	AUGUSTUS	exon	16320014	16320157	.	-	.	ID=IALE00000047464;Parent=IALM00000014928
contig_000258	AUGUSTUS	CDS	16314845	16314981	1	-	2	ID=IALC00000047455;Parent=IALM00000014928
contig_000258	AUGUSTUS	CDS	16315058	16315532	1	-	0	ID=IALC00000047456;Parent=IALM00000014928
contig_000258	AUGUSTUS	CDS	16315677	16315918	1	-	2	ID=IALC00000047457;Parent=IALM00000014928
contig_000258	AUGUSTUS	CDS	16315980	16316124	1	-	0	ID=IALC00000047458;Parent=IALM00000014928
contig_000258	AUGUSTUS	CDS	16317985	16318154	1	-	2	ID=IALC00000047459;Parent=IALM00000014928
contig_000258	AUGUSTUS	CDS	16318336	16318515	1	-	2	ID=IALC00000047460;Parent=IALM00000014928
contig_000258	AUGUSTUS	CDS	16318599	16318956	1	-	0	ID=IALC00000047461;Parent=IALM00000014928
contig_000258	AUGUSTUS	CDS	16319442	16319660	1	-	0	ID=IALC00000047462;Parent=IALM00000014928
contig_000258	AUGUSTUS	CDS	16319743	16319943	1	-	0	ID=IALC00000047463;Parent=IALM00000014928
contig_000258	AUGUSTUS	CDS	16320014	16320157	1	-	0	ID=IALC00000047464;Parent=IALM00000014928
contig_000258	AUGUSTUS	intron	16314982	16315057	1	-	.	ID=IALI00000032550;Parent=IALM00000014928
contig_000258	AUGUSTUS	intron	16315533	16315676	1	-	.	ID=IALI00000032551;Parent=IALM00000014928
contig_000258	AUGUSTUS	intron	16315919	16315979	1	-	.	ID=IALI00000032552;Parent=IALM00000014928
contig_000258	AUGUSTUS	intron	16316125	16317984	1	-	.	ID=IALI00000032553;Parent=IALM00000014928
contig_000258	AUGUSTUS	intron	16318155	16318335	1	-	.	ID=IALI00000032554;Parent=IALM00000014928
contig_000258	AUGUSTUS	intron	16318516	16318598	1	-	.	ID=IALI00000032555;Parent=IALM00000014928
contig_000258	AUGUSTUS	intron	16318957	16319441	1	-	.	ID=IALI00000032556;Parent=IALM00000014928
contig_000258	AUGUSTUS	intron	16319661	16319742	1	-	.	ID=IALI00000032557;Parent=IALM00000014928
contig_000258	AUGUSTUS	intron	16319944	16320013	1	-	.	ID=IALI00000032558;Parent=IALM00000014928
contig_000258	AUGUSTUS	start_codon	16320155	16320157	.	-	0	ID=IALS00000014897;Parent=IALM00000014928
contig_000258	AUGUSTUS	stop_codon	16314845	16314847	.	-	0	ID=IALST00000014902;Parent=IALM00000014928
contig_000258	AUGUSTUS	gene	16344337	16370393	.	-	.	ID=IAL_13358
contig_000258	AUGUSTUS	mRNA	16344337	16370393	0.56	-	.	ID=IALM00000014929;Parent=IAL_13358;Dbxref=InterPro:IPR001025,InterPro:IPR056841,InterPro:IPR048924,InterPro:IPR052429,InterPro:IPR043151,InterPro:IPR047419;gO_terms=GO:0000785,GO:0000976,GO:0001067,GO:0002009,GO:0002165,GO:0003674,GO:0003676,GO:0003677,GO:0003682,GO:0003690,GO:0005488,GO:0005575,GO:0005622,GO:0005623,GO:0005634,GO:0005635,GO:0005654,GO:0005677,GO:0005694,GO:0005737,GO:0005739,GO:0005829,GO:0006323,GO:0006325,GO:0006333,GO:0006338,GO:0006342,GO:0006355,GO:0006996,GO:0007275,GO:0007444,GO:0007552,GO:0007560,GO:0008150,GO:0009653,GO:0009791,GO:0009886,GO:0009887,GO:0009888,GO:0009889,GO:0009890,GO:0009892,GO:0009987,GO:0010468,GO:0010556,GO:0010558,GO:0010605,GO:0010629,GO:0012505,GO:0016020,GO:0016043,GO:0016458,GO:0017053,GO:0019219,GO:0019222,GO:0022607,GO:0031090,GO:0031323,GO:0031324,GO:0031326,GO:0031327,GO:0031497,GO:0031507,GO:0031965,GO:0031967,GO:0031974,GO:0031975,GO:0031981,GO:0032501,GO:0032502,GO:0032991,GO:0035239,GO:0035295,GO:0040029,GO:0043226,GO:0043227,GO:0043228,GO:0043229,GO:0043231,GO:0043232,GO:0043233,GO:0043565,GO:0044085,GO:0044212,GO:0044422,GO:0044424,GO:0044427,GO:0044428,GO:0044444,GO:0044446,GO:0044451,GO:0044464,GO:0045814,GO:0045892,GO:0045934,GO:0048513,GO:0048519,GO:0048523,GO:0048563,GO:0048569,GO:0048707,GO:0048729,GO:0048731,GO:0048856,GO:0050789,GO:0050794,GO:0051171,GO:0051172,GO:0051252,GO:0051253,GO:0051276,GO:0060255,GO:0060429,GO:0060562,GO:0065007,GO:0070013,GO:0070828,GO:0071103,GO:0071840,GO:0080090,GO:0090568,GO:0097159,GO:1901363,GO:1902679,GO:1903506,GO:1903507,GO:1990837,GO:2000112,GO:2000113,GO:2001141-GO:0003682;desc=Chromatin binding. It is involved in the biological process described with cell differentiation
contig_000258	AUGUSTUS	exon	16344337	16344717	.	-	.	ID=IALE00000047465;Parent=IALM00000014929
contig_000258	AUGUSTUS	exon	16344824	16344985	.	-	.	ID=IALE00000047466;Parent=IALM00000014929
contig_000258	AUGUSTUS	exon	16351804	16351989	.	-	.	ID=IALE00000047467;Parent=IALM00000014929
contig_000258	AUGUSTUS	exon	16352061	16352947	.	-	.	ID=IALE00000047468;Parent=IALM00000014929
contig_000258	AUGUSTUS	exon	16360800	16361031	.	-	.	ID=IALE00000047469;Parent=IALM00000014929
contig_000258	AUGUSTUS	exon	16361262	16365070	.	-	.	ID=IALE00000047470;Parent=IALM00000014929
contig_000258	AUGUSTUS	exon	16368639	16368755	.	-	.	ID=IALE00000047471;Parent=IALM00000014929
contig_000258	AUGUSTUS	exon	16368826	16368975	.	-	.	ID=IALE00000047472;Parent=IALM00000014929
contig_000258	AUGUSTUS	exon	16370363	16370393	.	-	.	ID=IALE00000047473;Parent=IALM00000014929
contig_000258	AUGUSTUS	CDS	16344337	16344717	1	-	0	ID=IALC00000047465;Parent=IALM00000014929
contig_000258	AUGUSTUS	CDS	16344824	16344985	1	-	0	ID=IALC00000047466;Parent=IALM00000014929
contig_000258	AUGUSTUS	CDS	16351804	16351989	1	-	0	ID=IALC00000047467;Parent=IALM00000014929
contig_000258	AUGUSTUS	CDS	16352061	16352947	1	-	2	ID=IALC00000047468;Parent=IALM00000014929
contig_000258	AUGUSTUS	CDS	16360800	16361031	1	-	0	ID=IALC00000047469;Parent=IALM00000014929
contig_000258	AUGUSTUS	CDS	16361262	16365070	0.98	-	2	ID=IALC00000047470;Parent=IALM00000014929
contig_000258	AUGUSTUS	CDS	16368639	16368755	1	-	2	ID=IALC00000047471;Parent=IALM00000014929
contig_000258	AUGUSTUS	CDS	16368826	16368975	0.99	-	2	ID=IALC00000047472;Parent=IALM00000014929
contig_000258	AUGUSTUS	CDS	16370363	16370393	0.58	-	0	ID=IALC00000047473;Parent=IALM00000014929
contig_000258	AUGUSTUS	intron	16344718	16344823	1	-	.	ID=IALI00000032559;Parent=IALM00000014929
contig_000258	AUGUSTUS	intron	16344986	16351803	1	-	.	ID=IALI00000032560;Parent=IALM00000014929
contig_000258	AUGUSTUS	intron	16351990	16352060	1	-	.	ID=IALI00000032561;Parent=IALM00000014929
contig_000258	AUGUSTUS	intron	16352948	16360799	1	-	.	ID=IALI00000032562;Parent=IALM00000014929
contig_000258	AUGUSTUS	intron	16361032	16361261	1	-	.	ID=IALI00000032563;Parent=IALM00000014929
contig_000258	AUGUSTUS	intron	16365071	16368638	0.98	-	.	ID=IALI00000032564;Parent=IALM00000014929
contig_000258	AUGUSTUS	intron	16368756	16368825	1	-	.	ID=IALI00000032565;Parent=IALM00000014929
contig_000258	AUGUSTUS	intron	16368976	16370362	0.58	-	.	ID=IALI00000032566;Parent=IALM00000014929
contig_000258	AUGUSTUS	start_codon	16370391	16370393	.	-	0	ID=IALS00000014898;Parent=IALM00000014929
contig_000258	AUGUSTUS	stop_codon	16344337	16344339	.	-	0	ID=IALST00000014903;Parent=IALM00000014929
contig_000258	AUGUSTUS	gene	16463690	16496528	.	-	.	ID=IAL_13359
contig_000258	AUGUSTUS	mRNA	16463690	16496528	0.98	-	.	ID=IALM00000014930;Parent=IAL_13359;gO_terms=GO:0000785,GO:0000976,GO:0001067,GO:0002009,GO:0002165,GO:0003674,GO:0003676,GO:0003677,GO:0003682,GO:0003690,GO:0005488,GO:0005575,GO:0005622,GO:0005623,GO:0005634,GO:0005635,GO:0005654,GO:0005677,GO:0005694,GO:0005737,GO:0005739,GO:0005829,GO:0006323,GO:0006325,GO:0006333,GO:0006338,GO:0006342,GO:0006355,GO:0006996,GO:0007275,GO:0007444,GO:0007552,GO:0007560,GO:0008150,GO:0009653,GO:0009791,GO:0009886,GO:0009887,GO:0009888,GO:0009889,GO:0009890,GO:0009892,GO:0009987,GO:0010468,GO:0010556,GO:0010558,GO:0010605,GO:0010629,GO:0012505,GO:0016020,GO:0016043,GO:0016458,GO:0017053,GO:0019219,GO:0019222,GO:0022607,GO:0031090,GO:0031323,GO:0031324,GO:0031326,GO:0031327,GO:0031497,GO:0031507,GO:0031965,GO:0031967,GO:0031974,GO:0031975,GO:0031981,GO:0032501,GO:0032502,GO:0032991,GO:0035239,GO:0035295,GO:0040029,GO:0043226,GO:0043227,GO:0043228,GO:0043229,GO:0043231,GO:0043232,GO:0043233,GO:0043565,GO:0044085,GO:0044212,GO:0044422,GO:0044424,GO:0044427,GO:0044428,GO:0044444,GO:0044446,GO:0044451,GO:0044464,GO:0045814,GO:0045892,GO:0045934,GO:0048513,GO:0048519,GO:0048523,GO:0048563,GO:0048569,GO:0048707,GO:0048729,GO:0048731,GO:0048856,GO:0050789,GO:0050794,GO:0051171,GO:0051172,GO:0051252,GO:0051253,GO:0051276,GO:0060255,GO:0060429,GO:0060562,GO:0065007,GO:0070013,GO:0070828,GO:0071103,GO:0071840,GO:0080090,GO:0090568,GO:0097159,GO:1901363,GO:1902679,GO:1903506,GO:1903507,GO:1990837,GO:2000112,GO:2000113,GO:2001141;desc=Chromatin binding. It is involved in the biological process described with cell differentiation
contig_000258	AUGUSTUS	exon	16463690	16463868	.	-	.	ID=IALE00000047474;Parent=IALM00000014930
contig_000258	AUGUSTUS	exon	16495874	16496528	.	-	.	ID=IALE00000047475;Parent=IALM00000014930
contig_000258	AUGUSTUS	CDS	16463690	16463868	0.98	-	2	ID=IALC00000047474;Parent=IALM00000014930
contig_000258	AUGUSTUS	CDS	16495874	16496528	1	-	0	ID=IALC00000047475;Parent=IALM00000014930
contig_000258	AUGUSTUS	intron	16463869	16495873	1	-	.	ID=IALI00000032567;Parent=IALM00000014930
contig_000258	AUGUSTUS	start_codon	16496526	16496528	.	-	0	ID=IALS00000014899;Parent=IALM00000014930
contig_000258	AUGUSTUS	stop_codon	16463690	16463692	.	-	0	ID=IALST00000014904;Parent=IALM00000014930
contig_000258	AUGUSTUS	gene	16510562	16512228	.	-	.	ID=IAL_13360
contig_000258	AUGUSTUS	mRNA	16510562	16512228	1	-	.	ID=IALM00000014931;Parent=IAL_13360;Dbxref=InterPro:IPR031824,InterPro:IPR052443,InterPro:IPR040178,InterPro:IPR013083,InterPro:IPR001841;gO_terms=GO:0003674,GO:0003824,GO:0004842,GO:0005488,GO:0005575,GO:0005622,GO:0005623,GO:0005737,GO:0006464,GO:0006807,GO:0008150,GO:0008152,GO:0008270,GO:0009966,GO:0009967,GO:0009987,GO:0010646,GO:0010647,GO:0016567,GO:0016740,GO:0019538,GO:0019787,GO:0023051,GO:0023056,GO:0030111,GO:0030177,GO:0032446,GO:0036211,GO:0043167,GO:0043169,GO:0043170,GO:0043412,GO:0044237,GO:0044238,GO:0044260,GO:0044267,GO:0044424,GO:0044464,GO:0046872,GO:0046914,GO:0048518,GO:0048522,GO:0048583,GO:0048584,GO:0050789,GO:0050794,GO:0051865,GO:0060828,GO:0061630,GO:0061659,GO:0065007,GO:0070647,GO:0071704,GO:0090263,GO:0140096,GO:1901564-GO:0004842;desc=Zinc ion binding
contig_000258	AUGUSTUS	exon	16510562	16511440	.	-	.	ID=IALE00000047476;Parent=IALM00000014931
contig_000258	AUGUSTUS	exon	16511866	16512228	.	-	.	ID=IALE00000047477;Parent=IALM00000014931
contig_000258	AUGUSTUS	CDS	16510562	16511440	1	-	0	ID=IALC00000047476;Parent=IALM00000014931
contig_000258	AUGUSTUS	CDS	16511866	16512228	1	-	0	ID=IALC00000047477;Parent=IALM00000014931
contig_000258	AUGUSTUS	intron	16511441	16511865	1	-	.	ID=IALI00000032568;Parent=IALM00000014931
contig_000258	AUGUSTUS	start_codon	16512226	16512228	.	-	0	ID=IALS00000014900;Parent=IALM00000014931
contig_000258	AUGUSTUS	stop_codon	16510562	16510564	.	-	0	ID=IALST00000014905;Parent=IALM00000014931
contig_000258	AUGUSTUS	gene	16513133	16578332	.	+	.	ID=IAL_13361
contig_000258	AUGUSTUS	mRNA	16513133	16578332	0.95	+	.	ID=IALM00000014932;Parent=IAL_13361;Dbxref=InterPro:IPR015664,InterPro:IPR004031;gO_terms=GO:0002376,GO:0003674,GO:0005488,GO:0005515,GO:0005575,GO:0005911,GO:0005918,GO:0006950,GO:0006952,GO:0006955,GO:0007155,GO:0007163,GO:0008150,GO:0009605,GO:0009607,GO:0009617,GO:0009987,GO:0022610,GO:0030054,GO:0042742,GO:0043207,GO:0043296,GO:0045087,GO:0050829,GO:0050896,GO:0051704,GO:0051707,GO:0070160,GO:0098542,GO:0098609-GO:0016020;desc=PMP-22/EMP/MP20/Claudin family
contig_000258	AUGUSTUS	exon	16513133	16513395	.	+	.	ID=IALE00000047478;Parent=IALM00000014932
contig_000258	AUGUSTUS	exon	16568213	16568288	.	+	.	ID=IALE00000047479;Parent=IALM00000014932
contig_000258	AUGUSTUS	exon	16576044	16576230	.	+	.	ID=IALE00000047480;Parent=IALM00000014932
contig_000258	AUGUSTUS	exon	16576939	16577088	.	+	.	ID=IALE00000047481;Parent=IALM00000014932
contig_000258	AUGUSTUS	exon	16578038	16578100	.	+	.	ID=IALE00000047482;Parent=IALM00000014932
contig_000258	AUGUSTUS	exon	16578172	16578332	.	+	.	ID=IALE00000047483;Parent=IALM00000014932
contig_000258	AUGUSTUS	CDS	16513133	16513395	0.97	+	0	ID=IALC00000047478;Parent=IALM00000014932
contig_000258	AUGUSTUS	CDS	16568213	16568288	1	+	1	ID=IALC00000047479;Parent=IALM00000014932
contig_000258	AUGUSTUS	CDS	16576044	16576230	1	+	0	ID=IALC00000047480;Parent=IALM00000014932
contig_000258	AUGUSTUS	CDS	16576939	16577088	1	+	2	ID=IALC00000047481;Parent=IALM00000014932
contig_000258	AUGUSTUS	CDS	16578038	16578100	1	+	2	ID=IALC00000047482;Parent=IALM00000014932
contig_000258	AUGUSTUS	CDS	16578172	16578332	1	+	2	ID=IALC00000047483;Parent=IALM00000014932
contig_000258	AUGUSTUS	intron	16513396	16568212	0.96	+	.	ID=IALI00000032569;Parent=IALM00000014932
contig_000258	AUGUSTUS	intron	16568289	16576043	1	+	.	ID=IALI00000032570;Parent=IALM00000014932
contig_000258	AUGUSTUS	intron	16576231	16576938	1	+	.	ID=IALI00000032571;Parent=IALM00000014932
contig_000258	AUGUSTUS	intron	16577089	16578037	1	+	.	ID=IALI00000032572;Parent=IALM00000014932
contig_000258	AUGUSTUS	intron	16578101	16578171	1	+	.	ID=IALI00000032573;Parent=IALM00000014932
contig_000258	AUGUSTUS	start_codon	16513133	16513135	.	+	0	ID=IALS00000014901;Parent=IALM00000014932
contig_000258	AUGUSTUS	stop_codon	16578330	16578332	.	+	0	ID=IALST00000014906;Parent=IALM00000014932
contig_000258	GeneMark.hmm3	mRNA	16568238	16578332	.	+	.	ID=IALM00000014933;Parent=IAL_13361;Dbxref=InterPro:IPR015664,InterPro:IPR004031;gO_terms=GO:0002376,GO:0003674,GO:0005488,GO:0005515,GO:0005575,GO:0005911,GO:0005918,GO:0006950,GO:0006952,GO:0006955,GO:0007155,GO:0007163,GO:0008150,GO:0009605,GO:0009607,GO:0009617,GO:0009987,GO:0022610,GO:0030054,GO:0042742,GO:0043207,GO:0043296,GO:0045087,GO:0050829,GO:0050896,GO:0051704,GO:0051707,GO:0070160,GO:0098542,GO:0098609-GO:0016020;desc=PMP-22/EMP/MP20/Claudin family
contig_000258	GeneMark.hmm3	exon	16568238	16568288	0	+	.	ID=IALE00000047484;Parent=IALM00000014933
contig_000258	GeneMark.hmm3	exon	16576044	16576230	0	+	.	ID=IALE00000047485;Parent=IALM00000014933
contig_000258	GeneMark.hmm3	exon	16576939	16577088	0	+	.	ID=IALE00000047486;Parent=IALM00000014933
contig_000258	GeneMark.hmm3	exon	16578038	16578100	0	+	.	ID=IALE00000047487;Parent=IALM00000014933
contig_000258	GeneMark.hmm3	exon	16578172	16578332	0	+	.	ID=IALE00000047488;Parent=IALM00000014933
contig_000258	GeneMark.hmm3	CDS	16568238	16568288	.	+	0	ID=IALC00000047484;Parent=IALM00000014933
contig_000258	GeneMark.hmm3	CDS	16576044	16576230	.	+	0	ID=IALC00000047485;Parent=IALM00000014933
contig_000258	GeneMark.hmm3	CDS	16576939	16577088	.	+	2	ID=IALC00000047486;Parent=IALM00000014933
contig_000258	GeneMark.hmm3	CDS	16578038	16578100	.	+	2	ID=IALC00000047487;Parent=IALM00000014933
contig_000258	GeneMark.hmm3	CDS	16578172	16578332	.	+	2	ID=IALC00000047488;Parent=IALM00000014933
contig_000258	GeneMark.hmm3	intron	16568289	16576043	.	+	0	ID=IALI00000032574;Parent=IALM00000014933
contig_000258	GeneMark.hmm3	intron	16576231	16576938	.	+	2	ID=IALI00000032575;Parent=IALM00000014933
contig_000258	GeneMark.hmm3	intron	16577089	16578037	.	+	2	ID=IALI00000032576;Parent=IALM00000014933
contig_000258	GeneMark.hmm3	intron	16578101	16578171	.	+	2	ID=IALI00000032577;Parent=IALM00000014933
contig_000258	GeneMark.hmm3	start_codon	16568238	16568240	.	+	0	ID=IALS00000014902;Parent=IALM00000014933
contig_000258	GeneMark.hmm3	stop_codon	16578330	16578332	.	+	0	ID=IALST00000014907;Parent=IALM00000014933
contig_000258	AUGUSTUS	gene	16616987	16634749	.	-	.	ID=IAL_13362
contig_000258	GeneMark.hmm3	mRNA	16616987	16617408	.	-	.	ID=IALM00000014934;Parent=IAL_13362
contig_000258	GeneMark.hmm3	exon	16616987	16617197	0	-	.	ID=IALE00000047489;Parent=IALM00000014934
contig_000258	GeneMark.hmm3	exon	16617269	16617408	0	-	.	ID=IALE00000047490;Parent=IALM00000014934
contig_000258	GeneMark.hmm3	CDS	16616987	16617197	.	-	1	ID=IALC00000047489;Parent=IALM00000014934
contig_000258	GeneMark.hmm3	CDS	16617269	16617408	.	-	0	ID=IALC00000047490;Parent=IALM00000014934
contig_000258	GeneMark.hmm3	intron	16617198	16617268	.	-	0	ID=IALI00000032578;Parent=IALM00000014934
contig_000258	GeneMark.hmm3	start_codon	16617406	16617408	.	-	0	ID=IALS00000014903;Parent=IALM00000014934
contig_000258	GeneMark.hmm3	stop_codon	16616987	16616989	.	-	0	ID=IALST00000014908;Parent=IALM00000014934
contig_000258	AUGUSTUS	mRNA	16616987	16634749	0.73	-	.	ID=IALM00000014935;Parent=IAL_13362;Dbxref=InterPro:IPR045219
contig_000258	AUGUSTUS	exon	16616987	16617197	.	-	.	ID=IALE00000047491;Parent=IALM00000014935
contig_000258	AUGUSTUS	exon	16617269	16617377	.	-	.	ID=IALE00000047492;Parent=IALM00000014935
contig_000258	AUGUSTUS	exon	16632387	16632551	.	-	.	ID=IALE00000047493;Parent=IALM00000014935
contig_000258	AUGUSTUS	exon	16632615	16632734	.	-	.	ID=IALE00000047494;Parent=IALM00000014935
contig_000258	AUGUSTUS	exon	16632806	16633688	.	-	.	ID=IALE00000047495;Parent=IALM00000014935
contig_000258	AUGUSTUS	exon	16634717	16634749	.	-	.	ID=IALE00000047496;Parent=IALM00000014935
contig_000258	AUGUSTUS	CDS	16616987	16617197	1	-	1	ID=IALC00000047491;Parent=IALM00000014935
contig_000258	AUGUSTUS	CDS	16617269	16617377	1	-	2	ID=IALC00000047492;Parent=IALM00000014935
contig_000258	AUGUSTUS	CDS	16632387	16632551	1	-	2	ID=IALC00000047493;Parent=IALM00000014935
contig_000258	AUGUSTUS	CDS	16632615	16632734	1	-	2	ID=IALC00000047494;Parent=IALM00000014935
contig_000258	AUGUSTUS	CDS	16632806	16633688	1	-	0	ID=IALC00000047495;Parent=IALM00000014935
contig_000258	AUGUSTUS	CDS	16634717	16634749	0.73	-	0	ID=IALC00000047496;Parent=IALM00000014935
contig_000258	AUGUSTUS	intron	16617198	16617268	1	-	.	ID=IALI00000032579;Parent=IALM00000014935
contig_000258	AUGUSTUS	intron	16617378	16632386	1	-	.	ID=IALI00000032580;Parent=IALM00000014935
contig_000258	AUGUSTUS	intron	16632552	16632614	1	-	.	ID=IALI00000032581;Parent=IALM00000014935
contig_000258	AUGUSTUS	intron	16632735	16632805	1	-	.	ID=IALI00000032582;Parent=IALM00000014935
contig_000258	AUGUSTUS	intron	16633689	16634716	0.73	-	.	ID=IALI00000032583;Parent=IALM00000014935
contig_000258	AUGUSTUS	start_codon	16634747	16634749	.	-	0	ID=IALS00000014904;Parent=IALM00000014935
contig_000258	AUGUSTUS	stop_codon	16616987	16616989	.	-	0	ID=IALST00000014909;Parent=IALM00000014935
contig_000258	AUGUSTUS	gene	16652777	16662531	.	+	.	ID=IAL_13363
contig_000258	AUGUSTUS	mRNA	16652777	16662531	0.55	+	.	ID=IALM00000014936;Parent=IAL_13363;Dbxref=InterPro:IPR021109,InterPro:IPR043128,InterPro:IPR001878,InterPro:IPR000477,InterPro:IPR001969,InterPro:IPR036875,InterPro:IPR041373,InterPro:IPR050951,InterPro:IPR005162,InterPro:IPR043502;gO_terms=GO:0003676,GO:0008270,GO:0004190,GO:0006508;desc=K02A2.6-like
contig_000258	AUGUSTUS	exon	16652777	16655741	.	+	.	ID=IALE00000047497;Parent=IALM00000014936
contig_000258	AUGUSTUS	exon	16662491	16662531	.	+	.	ID=IALE00000047498;Parent=IALM00000014936
contig_000258	AUGUSTUS	CDS	16652777	16655741	0.97	+	0	ID=IALC00000047497;Parent=IALM00000014936
contig_000258	AUGUSTUS	CDS	16662491	16662531	0.56	+	2	ID=IALC00000047498;Parent=IALM00000014936
contig_000258	AUGUSTUS	intron	16655742	16662490	0.55	+	.	ID=IALI00000032584;Parent=IALM00000014936
contig_000258	AUGUSTUS	start_codon	16652777	16652779	.	+	0	ID=IALS00000014905;Parent=IALM00000014936
contig_000258	AUGUSTUS	stop_codon	16662529	16662531	.	+	0	ID=IALST00000014910;Parent=IALM00000014936
contig_000258	AUGUSTUS	gene	16663127	16663423	.	-	.	ID=IAL_13364
contig_000258	AUGUSTUS	mRNA	16663127	16663423	1	-	.	ID=IALM00000014937;Parent=IAL_13364
contig_000258	AUGUSTUS	exon	16663127	16663423	.	-	.	ID=IALE00000047499;Parent=IALM00000014937
contig_000258	AUGUSTUS	CDS	16663127	16663423	1	-	0	ID=IALC00000047499;Parent=IALM00000014937
contig_000258	AUGUSTUS	start_codon	16663421	16663423	.	-	0	ID=IALS00000014906;Parent=IALM00000014937
contig_000258	AUGUSTUS	stop_codon	16663127	16663129	.	-	0	ID=IALST00000014911;Parent=IALM00000014937
contig_000258	AUGUSTUS	gene	16666619	16667616	.	+	.	ID=IAL_13365
contig_000258	AUGUSTUS	mRNA	16666619	16667616	0.98	+	.	ID=IALM00000014938;Parent=IAL_13365;Dbxref=InterPro:IPR036397,InterPro:IPR032135;gO_terms=GO:0003676
contig_000258	AUGUSTUS	exon	16666619	16667090	.	+	.	ID=IALE00000047500;Parent=IALM00000014938
contig_000258	AUGUSTUS	exon	16667150	16667616	.	+	.	ID=IALE00000047501;Parent=IALM00000014938
contig_000258	AUGUSTUS	CDS	16666619	16667090	0.99	+	0	ID=IALC00000047500;Parent=IALM00000014938
contig_000258	AUGUSTUS	CDS	16667150	16667616	0.98	+	2	ID=IALC00000047501;Parent=IALM00000014938
contig_000258	AUGUSTUS	intron	16667091	16667149	0.98	+	.	ID=IALI00000032585;Parent=IALM00000014938
contig_000258	AUGUSTUS	start_codon	16666619	16666621	.	+	0	ID=IALS00000014907;Parent=IALM00000014938
contig_000258	AUGUSTUS	stop_codon	16667614	16667616	.	+	0	ID=IALST00000014912;Parent=IALM00000014938
contig_000258	AUGUSTUS	gene	16668157	16670587	.	+	.	ID=IAL_13366
contig_000258	AUGUSTUS	mRNA	16668157	16670587	0.06	+	.	ID=IALM00000014939;Parent=IAL_13366;Dbxref=InterPro:IPR055247,InterPro:IPR009057;desc=negative regulation of nuclear-transcribed mRNA catabolic process, nonsense-mediated decay
contig_000258	AUGUSTUS	exon	16668157	16668496	.	+	.	ID=IALE00000047502;Parent=IALM00000014939
contig_000258	AUGUSTUS	exon	16670108	16670505	.	+	.	ID=IALE00000047503;Parent=IALM00000014939
contig_000258	AUGUSTUS	exon	16670567	16670587	.	+	.	ID=IALE00000047504;Parent=IALM00000014939
contig_000258	AUGUSTUS	CDS	16668157	16668496	0.26	+	0	ID=IALC00000047502;Parent=IALM00000014939
contig_000258	AUGUSTUS	CDS	16670108	16670505	0.39	+	2	ID=IALC00000047503;Parent=IALM00000014939
contig_000258	AUGUSTUS	CDS	16670567	16670587	0.54	+	0	ID=IALC00000047504;Parent=IALM00000014939
contig_000258	AUGUSTUS	intron	16668497	16670107	0.22	+	.	ID=IALI00000032586;Parent=IALM00000014939
contig_000258	AUGUSTUS	intron	16670506	16670566	0.54	+	.	ID=IALI00000032587;Parent=IALM00000014939
contig_000258	AUGUSTUS	start_codon	16668157	16668159	.	+	0	ID=IALS00000014908;Parent=IALM00000014939
contig_000258	AUGUSTUS	stop_codon	16670585	16670587	.	+	0	ID=IALST00000014913;Parent=IALM00000014939
contig_000258	AUGUSTUS	gene	16678420	16683935	.	+	.	ID=IAL_13367
contig_000258	AUGUSTUS	mRNA	16678420	16683935	1	+	.	ID=IALM00000014940;Parent=IAL_13367;Dbxref=InterPro:IPR011990,InterPro:IPR019734,InterPro:IPR026270,InterPro:IPR031545,InterPro:IPR013699;gO_terms=GO:0003674,GO:0003676,GO:0003723,GO:0005047,GO:0005488,GO:0005515,GO:0005575,GO:0005622,GO:0005623,GO:0005737,GO:0005783,GO:0005786,GO:0005829,GO:0006403,GO:0006605,GO:0006612,GO:0006613,GO:0006614,GO:0006616,GO:0006810,GO:0006886,GO:0008104,GO:0008150,GO:0008312,GO:0012505,GO:0015031,GO:0015833,GO:0015931,GO:0019904,GO:0030911,GO:0032991,GO:0033036,GO:0033227,GO:0033365,GO:0034613,GO:0042221,GO:0042493,GO:0042886,GO:0043021,GO:0043226,GO:0043227,GO:0043229,GO:0043231,GO:0044424,GO:0044444,GO:0044464,GO:0044877,GO:0045047,GO:0045184,GO:0046907,GO:0048500,GO:0050657,GO:0050658,GO:0050896,GO:0051179,GO:0051234,GO:0051236,GO:0051641,GO:0051649,GO:0055085,GO:0065002,GO:0070727,GO:0070972,GO:0071702,GO:0071705,GO:0071806,GO:0072594,GO:0072599,GO:0072657,GO:0090150,GO:0097159,GO:1901363,GO:1990904-GO:0005515;desc=Signal-recognition-particle assembly has a crucial role in targeting secretory proteins to the rough endoplasmic reticulum membrane
contig_000258	AUGUSTUS	exon	16678420	16678531	.	+	.	ID=IALE00000047505;Parent=IALM00000014940
contig_000258	AUGUSTUS	exon	16682015	16683740	.	+	.	ID=IALE00000047506;Parent=IALM00000014940
contig_000258	AUGUSTUS	exon	16683806	16683935	.	+	.	ID=IALE00000047507;Parent=IALM00000014940
contig_000258	AUGUSTUS	CDS	16678420	16678531	1	+	0	ID=IALC00000047505;Parent=IALM00000014940
contig_000258	AUGUSTUS	CDS	16682015	16683740	1	+	2	ID=IALC00000047506;Parent=IALM00000014940
contig_000258	AUGUSTUS	CDS	16683806	16683935	1	+	1	ID=IALC00000047507;Parent=IALM00000014940
contig_000258	AUGUSTUS	intron	16678532	16682014	1	+	.	ID=IALI00000032588;Parent=IALM00000014940
contig_000258	AUGUSTUS	intron	16683741	16683805	1	+	.	ID=IALI00000032589;Parent=IALM00000014940
contig_000258	AUGUSTUS	start_codon	16678420	16678422	.	+	0	ID=IALS00000014909;Parent=IALM00000014940
contig_000258	AUGUSTUS	stop_codon	16683933	16683935	.	+	0	ID=IALST00000014914;Parent=IALM00000014940
contig_000258	AUGUSTUS	gene	16684103	16685965	.	-	.	ID=IAL_13368
contig_000258	AUGUSTUS	mRNA	16684103	16685965	1	-	.	ID=IALM00000014941;Parent=IAL_13368;Dbxref=InterPro:IPR041708,InterPro:IPR020103,InterPro:IPR020095,InterPro:IPR020097,InterPro:IPR001406,InterPro:IPR020094;gO_terms=GO:0000049,GO:0000959,GO:0000963,GO:0001522,GO:0002153,GO:0003674,GO:0003676,GO:0003712,GO:0003713,GO:0003723,GO:0003727,GO:0003824,GO:0005488,GO:0005575,GO:0005622,GO:0005623,GO:0005634,GO:0005667,GO:0005730,GO:0005737,GO:0005739,GO:0005759,GO:0006139,GO:0006355,GO:0006357,GO:0006396,GO:0006399,GO:0006400,GO:0006725,GO:0006807,GO:0008033,GO:0008150,GO:0008152,GO:0009451,GO:0009889,GO:0009891,GO:0009893,GO:0009982,GO:0009987,GO:0010467,GO:0010468,GO:0010556,GO:0010557,GO:0010604,GO:0010628,GO:0016070,GO:0016071,GO:0016556,GO:0016853,GO:0016866,GO:0019219,GO:0019222,GO:0030374,GO:0031119,GO:0031323,GO:0031325,GO:0031326,GO:0031328,GO:0031974,GO:0031981,GO:0032991,GO:0034470,GO:0034641,GO:0034660,GO:0043170,GO:0043226,GO:0043227,GO:0043228,GO:0043229,GO:0043231,GO:0043232,GO:0043233,GO:0043412,GO:0044237,GO:0044238,GO:0044422,GO:0044424,GO:0044428,GO:0044429,GO:0044444,GO:0044446,GO:0044464,GO:0045893,GO:0045935,GO:0045944,GO:0046483,GO:0048518,GO:0048522,GO:0050789,GO:0050794,GO:0051171,GO:0051173,GO:0051252,GO:0051254,GO:0060255,GO:0065007,GO:0070013,GO:0070525,GO:0070900,GO:0070902,GO:0071704,GO:0080090,GO:0090304,GO:0090646,GO:0097159,GO:0106029,GO:0140053,GO:0140098,GO:0140101,GO:0140110,GO:1900864,GO:1901360,GO:1901363,GO:1902680,GO:1903506,GO:1903508,GO:1990481,GO:2000112,GO:2001141;em_KEGG_Pathway=ko04624,map04624-GO:0009982
contig_000258	AUGUSTUS	exon	16684103	16684613	.	-	.	ID=IALE00000047508;Parent=IALM00000014941
contig_000258	AUGUSTUS	exon	16684682	16684952	.	-	.	ID=IALE00000047509;Parent=IALM00000014941
contig_000258	AUGUSTUS	exon	16685542	16685965	.	-	.	ID=IALE00000047510;Parent=IALM00000014941
contig_000258	AUGUSTUS	CDS	16684103	16684613	1	-	1	ID=IALC00000047508;Parent=IALM00000014941
contig_000258	AUGUSTUS	CDS	16684682	16684952	1	-	2	ID=IALC00000047509;Parent=IALM00000014941
contig_000258	AUGUSTUS	CDS	16685542	16685965	1	-	0	ID=IALC00000047510;Parent=IALM00000014941
contig_000258	AUGUSTUS	intron	16684614	16684681	1	-	.	ID=IALI00000032590;Parent=IALM00000014941
contig_000258	AUGUSTUS	intron	16684953	16685541	1	-	.	ID=IALI00000032591;Parent=IALM00000014941
contig_000258	AUGUSTUS	start_codon	16685963	16685965	.	-	0	ID=IALS00000014910;Parent=IALM00000014941
contig_000258	AUGUSTUS	stop_codon	16684103	16684105	.	-	0	ID=IALST00000014915;Parent=IALM00000014941
contig_000258	AUGUSTUS	gene	16689105	16690082	.	+	.	ID=IAL_13369
contig_000258	AUGUSTUS	mRNA	16689105	16690082	0.99	+	.	ID=IALM00000014942;Parent=IAL_13369;Dbxref=InterPro:IPR036236,InterPro:IPR012934,InterPro:IPR013087;gO_terms=GO:0000976,GO:0001067,GO:0003674,GO:0003676,GO:0003677,GO:0003690,GO:0003700,GO:0005488,GO:0005575,GO:0005622,GO:0005623,GO:0005634,GO:0006355,GO:0008150,GO:0009889,GO:0010468,GO:0010556,GO:0019219,GO:0019222,GO:0031323,GO:0031326,GO:0043226,GO:0043227,GO:0043229,GO:0043231,GO:0043565,GO:0044212,GO:0044424,GO:0044464,GO:0050789,GO:0050794,GO:0051171,GO:0051252,GO:0060255,GO:0065007,GO:0080090,GO:0097159,GO:0140110,GO:1901363,GO:1903506,GO:1990837,GO:2000112,GO:2001141-GO:0005634,GO:0008270;desc=Zinc ion binding
contig_000258	AUGUSTUS	exon	16689105	16689266	.	+	.	ID=IALE00000047511;Parent=IALM00000014942
contig_000258	AUGUSTUS	exon	16689321	16690082	.	+	.	ID=IALE00000047512;Parent=IALM00000014942
contig_000258	AUGUSTUS	CDS	16689105	16689266	1	+	0	ID=IALC00000047511;Parent=IALM00000014942
contig_000258	AUGUSTUS	CDS	16689321	16690082	0.99	+	0	ID=IALC00000047512;Parent=IALM00000014942
contig_000258	AUGUSTUS	intron	16689267	16689320	1	+	.	ID=IALI00000032592;Parent=IALM00000014942
contig_000258	AUGUSTUS	start_codon	16689105	16689107	.	+	0	ID=IALS00000014911;Parent=IALM00000014942
contig_000258	AUGUSTUS	stop_codon	16690080	16690082	.	+	0	ID=IALST00000014916;Parent=IALM00000014942
contig_000258	AUGUSTUS	gene	16736358	16738688	.	+	.	ID=IAL_13370
contig_000258	AUGUSTUS	mRNA	16736358	16738688	1	+	.	ID=IALM00000014943;Parent=IAL_13370;Dbxref=InterPro:IPR036236,InterPro:IPR013087,InterPro:IPR050331,InterPro:IPR012934;gO_terms=GO:0000976,GO:0001067,GO:0003674,GO:0003676,GO:0003677,GO:0003690,GO:0003700,GO:0005488,GO:0005575,GO:0005622,GO:0005623,GO:0005634,GO:0006355,GO:0008150,GO:0009889,GO:0010468,GO:0010556,GO:0019219,GO:0019222,GO:0031323,GO:0031326,GO:0043226,GO:0043227,GO:0043229,GO:0043231,GO:0043565,GO:0044212,GO:0044424,GO:0044464,GO:0050789,GO:0050794,GO:0051171,GO:0051252,GO:0060255,GO:0065007,GO:0080090,GO:0097159,GO:0140110,GO:1901363,GO:1903506,GO:1990837,GO:2000112,GO:2001141-GO:0005634,GO:0008270;desc=Zinc ion binding
contig_000258	AUGUSTUS	exon	16736358	16736519	.	+	.	ID=IALE00000047513;Parent=IALM00000014943
contig_000258	AUGUSTUS	exon	16736577	16737367	.	+	.	ID=IALE00000047514;Parent=IALM00000014943
contig_000258	AUGUSTUS	exon	16738353	16738487	.	+	.	ID=IALE00000047515;Parent=IALM00000014943
contig_000258	AUGUSTUS	exon	16738568	16738688	.	+	.	ID=IALE00000047516;Parent=IALM00000014943
contig_000258	AUGUSTUS	CDS	16736358	16736519	1	+	0	ID=IALC00000047513;Parent=IALM00000014943
contig_000258	AUGUSTUS	CDS	16736577	16737367	1	+	0	ID=IALC00000047514;Parent=IALM00000014943
contig_000258	AUGUSTUS	CDS	16738353	16738487	1	+	1	ID=IALC00000047515;Parent=IALM00000014943
contig_000258	AUGUSTUS	CDS	16738568	16738688	1	+	1	ID=IALC00000047516;Parent=IALM00000014943
contig_000258	AUGUSTUS	intron	16736520	16736576	1	+	.	ID=IALI00000032593;Parent=IALM00000014943
contig_000258	AUGUSTUS	intron	16737368	16738352	1	+	.	ID=IALI00000032594;Parent=IALM00000014943
contig_000258	AUGUSTUS	intron	16738488	16738567	1	+	.	ID=IALI00000032595;Parent=IALM00000014943
contig_000258	AUGUSTUS	start_codon	16736358	16736360	.	+	0	ID=IALS00000014912;Parent=IALM00000014943
contig_000258	AUGUSTUS	stop_codon	16738686	16738688	.	+	0	ID=IALST00000014917;Parent=IALM00000014943
contig_000258	AUGUSTUS	gene	16744257	16752044	.	+	.	ID=IAL_13371
contig_000258	AUGUSTUS	mRNA	16744257	16752044	0.38	+	.	ID=IALM00000014944;Parent=IAL_13371
contig_000258	AUGUSTUS	exon	16744257	16744661	.	+	.	ID=IALE00000047517;Parent=IALM00000014944
contig_000258	AUGUSTUS	exon	16751883	16752044	.	+	.	ID=IALE00000047518;Parent=IALM00000014944
contig_000258	AUGUSTUS	CDS	16744257	16744661	0.71	+	0	ID=IALC00000047517;Parent=IALM00000014944
contig_000258	AUGUSTUS	CDS	16751883	16752044	0.39	+	0	ID=IALC00000047518;Parent=IALM00000014944
contig_000258	AUGUSTUS	intron	16744662	16751882	0.39	+	.	ID=IALI00000032596;Parent=IALM00000014944
contig_000258	AUGUSTUS	start_codon	16744257	16744259	.	+	0	ID=IALS00000014913;Parent=IALM00000014944
contig_000258	AUGUSTUS	stop_codon	16752042	16752044	.	+	0	ID=IALST00000014918;Parent=IALM00000014944
contig_000258	AUGUSTUS	gene	16792346	16806271	.	+	.	ID=IAL_13372
contig_000258	AUGUSTUS	mRNA	16792346	16806271	0.99	+	.	ID=IALM00000014945;Parent=IAL_13372;Dbxref=InterPro:IPR013087,InterPro:IPR038441,InterPro:IPR006612,InterPro:IPR036236;gO_terms=GO:0000981,GO:0001817,GO:0001819,GO:0003674,GO:0003700,GO:0006355,GO:0006357,GO:0008150,GO:0009889,GO:0009893,GO:0010468,GO:0010556,GO:0010604,GO:0010628,GO:0019219,GO:0019222,GO:0031323,GO:0031325,GO:0031326,GO:0032479,GO:0032481,GO:0032648,GO:0032675,GO:0032680,GO:0032728,GO:0032755,GO:0032760,GO:0033120,GO:0043484,GO:0045935,GO:0048024,GO:0048026,GO:0048518,GO:0048522,GO:0050684,GO:0050685,GO:0050789,GO:0050794,GO:0051171,GO:0051173,GO:0051239,GO:0051240,GO:0051252,GO:0051254,GO:0060255,GO:0065007,GO:0080090,GO:0140110,GO:1903311,GO:1903313,GO:1903506,GO:1903555,GO:1903557,GO:2000112,GO:2001141;desc=Zinc finger, C2H2 type
contig_000258	AUGUSTUS	exon	16792346	16792602	.	+	.	ID=IALE00000047519;Parent=IALM00000014945
contig_000258	AUGUSTUS	exon	16805746	16805880	.	+	.	ID=IALE00000047520;Parent=IALM00000014945
contig_000258	AUGUSTUS	exon	16805946	16806056	.	+	.	ID=IALE00000047521;Parent=IALM00000014945
contig_000258	AUGUSTUS	exon	16806136	16806271	.	+	.	ID=IALE00000047522;Parent=IALM00000014945
contig_000258	AUGUSTUS	CDS	16792346	16792602	0.99	+	0	ID=IALC00000047519;Parent=IALM00000014945
contig_000258	AUGUSTUS	CDS	16805746	16805880	1	+	1	ID=IALC00000047520;Parent=IALM00000014945
contig_000258	AUGUSTUS	CDS	16805946	16806056	1	+	1	ID=IALC00000047521;Parent=IALM00000014945
contig_000258	AUGUSTUS	CDS	16806136	16806271	1	+	1	ID=IALC00000047522;Parent=IALM00000014945
contig_000258	AUGUSTUS	intron	16792603	16805745	0.99	+	.	ID=IALI00000032597;Parent=IALM00000014945
contig_000258	AUGUSTUS	intron	16805881	16805945	1	+	.	ID=IALI00000032598;Parent=IALM00000014945
contig_000258	AUGUSTUS	intron	16806057	16806135	1	+	.	ID=IALI00000032599;Parent=IALM00000014945
contig_000258	AUGUSTUS	start_codon	16792346	16792348	.	+	0	ID=IALS00000014914;Parent=IALM00000014945
contig_000258	AUGUSTUS	stop_codon	16806269	16806271	.	+	0	ID=IALST00000014919;Parent=IALM00000014945
contig_000258	AUGUSTUS	gene	16807485	16808322	.	+	.	ID=IAL_13373
contig_000258	AUGUSTUS	mRNA	16807485	16808322	0.75	+	.	ID=IALM00000014946;Parent=IAL_13373;Dbxref=InterPro:IPR055469;desc=retrotransposable element Tf2 155 kDa protein type 1-like
contig_000258	AUGUSTUS	exon	16807485	16808047	.	+	.	ID=IALE00000047523;Parent=IALM00000014946
contig_000258	AUGUSTUS	exon	16808178	16808322	.	+	.	ID=IALE00000047524;Parent=IALM00000014946
contig_000258	AUGUSTUS	CDS	16807485	16808047	0.97	+	0	ID=IALC00000047523;Parent=IALM00000014946
contig_000258	AUGUSTUS	CDS	16808178	16808322	0.75	+	1	ID=IALC00000047524;Parent=IALM00000014946
contig_000258	AUGUSTUS	intron	16808048	16808177	0.75	+	.	ID=IALI00000032600;Parent=IALM00000014946
contig_000258	AUGUSTUS	start_codon	16807485	16807487	.	+	0	ID=IALS00000014915;Parent=IALM00000014946
contig_000258	AUGUSTUS	stop_codon	16808320	16808322	.	+	0	ID=IALST00000014920;Parent=IALM00000014946
contig_000258	AUGUSTUS	gene	16814598	16818033	.	+	.	ID=IAL_13374
contig_000258	AUGUSTUS	mRNA	16814598	16818033	0.99	+	.	ID=IALM00000014947;Parent=IAL_13374;Dbxref=InterPro:IPR012934;gO_terms=GO:0000976,GO:0001067,GO:0003674,GO:0003676,GO:0003677,GO:0003690,GO:0003700,GO:0005488,GO:0005575,GO:0005622,GO:0005623,GO:0005634,GO:0006355,GO:0008150,GO:0009889,GO:0010468,GO:0010556,GO:0019219,GO:0019222,GO:0031323,GO:0031326,GO:0043226,GO:0043227,GO:0043229,GO:0043231,GO:0043565,GO:0044212,GO:0044424,GO:0044464,GO:0050789,GO:0050794,GO:0051171,GO:0051252,GO:0060255,GO:0065007,GO:0080090,GO:0097159,GO:0140110,GO:1901363,GO:1903506,GO:1990837,GO:2000112,GO:2001141-GO:0005634,GO:0008270;desc=DNA binding domain with preference for A/T rich regions
contig_000258	AUGUSTUS	exon	16814598	16814750	.	+	.	ID=IALE00000047525;Parent=IALM00000014947
contig_000258	AUGUSTUS	exon	16814802	16815329	.	+	.	ID=IALE00000047526;Parent=IALM00000014947
contig_000258	AUGUSTUS	exon	16817530	16818033	.	+	.	ID=IALE00000047527;Parent=IALM00000014947
contig_000258	AUGUSTUS	CDS	16814598	16814750	1	+	0	ID=IALC00000047525;Parent=IALM00000014947
contig_000258	AUGUSTUS	CDS	16814802	16815329	0.99	+	0	ID=IALC00000047526;Parent=IALM00000014947
contig_000258	AUGUSTUS	CDS	16817530	16818033	1	+	0	ID=IALC00000047527;Parent=IALM00000014947
contig_000258	AUGUSTUS	intron	16814751	16814801	1	+	.	ID=IALI00000032601;Parent=IALM00000014947
contig_000258	AUGUSTUS	intron	16815330	16817529	0.99	+	.	ID=IALI00000032602;Parent=IALM00000014947
contig_000258	AUGUSTUS	start_codon	16814598	16814600	.	+	0	ID=IALS00000014916;Parent=IALM00000014947
contig_000258	AUGUSTUS	stop_codon	16818031	16818033	.	+	0	ID=IALST00000014921;Parent=IALM00000014947
contig_000258	AUGUSTUS	gene	16821540	16821779	.	-	.	ID=IAL_13375
contig_000258	AUGUSTUS	mRNA	16821540	16821779	0.76	-	.	ID=IALM00000014948;Parent=IAL_13375
contig_000258	AUGUSTUS	exon	16821540	16821779	.	-	.	ID=IALE00000047528;Parent=IALM00000014948
contig_000258	AUGUSTUS	CDS	16821540	16821779	0.76	-	0	ID=IALC00000047528;Parent=IALM00000014948
contig_000258	AUGUSTUS	start_codon	16821777	16821779	.	-	0	ID=IALS00000014917;Parent=IALM00000014948
contig_000258	AUGUSTUS	stop_codon	16821540	16821542	.	-	0	ID=IALST00000014922;Parent=IALM00000014948
contig_000258	AUGUSTUS	gene	16849793	16856625	.	+	.	ID=IAL_13376
contig_000258	AUGUSTUS	mRNA	16849793	16856625	1	+	.	ID=IALM00000014949;Parent=IAL_13376;Dbxref=InterPro:IPR036236,InterPro:IPR012934,InterPro:IPR013087,InterPro:IPR041697;gO_terms=GO:0000976,GO:0001067,GO:0003674,GO:0003676,GO:0003677,GO:0003690,GO:0003700,GO:0005488,GO:0005575,GO:0005622,GO:0005623,GO:0005634,GO:0006355,GO:0008150,GO:0009889,GO:0010468,GO:0010556,GO:0019219,GO:0019222,GO:0031323,GO:0031326,GO:0043226,GO:0043227,GO:0043229,GO:0043231,GO:0043565,GO:0044212,GO:0044424,GO:0044464,GO:0050789,GO:0050794,GO:0051171,GO:0051252,GO:0060255,GO:0065007,GO:0080090,GO:0097159,GO:0140110,GO:1901363,GO:1903506,GO:1990837,GO:2000112,GO:2001141-GO:0005634,GO:0008270;desc=Zinc ion binding
contig_000258	AUGUSTUS	exon	16849793	16849945	.	+	.	ID=IALE00000047529;Parent=IALM00000014949
contig_000258	AUGUSTUS	exon	16850004	16850746	.	+	.	ID=IALE00000047530;Parent=IALM00000014949
contig_000258	AUGUSTUS	exon	16854500	16854634	.	+	.	ID=IALE00000047531;Parent=IALM00000014949
contig_000258	AUGUSTUS	exon	16856221	16856331	.	+	.	ID=IALE00000047532;Parent=IALM00000014949
contig_000258	AUGUSTUS	exon	16856481	16856625	.	+	.	ID=IALE00000047533;Parent=IALM00000014949
contig_000258	AUGUSTUS	CDS	16849793	16849945	1	+	0	ID=IALC00000047529;Parent=IALM00000014949
contig_000258	AUGUSTUS	CDS	16850004	16850746	1	+	0	ID=IALC00000047530;Parent=IALM00000014949
contig_000258	AUGUSTUS	CDS	16854500	16854634	1	+	1	ID=IALC00000047531;Parent=IALM00000014949
contig_000258	AUGUSTUS	CDS	16856221	16856331	1	+	1	ID=IALC00000047532;Parent=IALM00000014949
contig_000258	AUGUSTUS	CDS	16856481	16856625	1	+	1	ID=IALC00000047533;Parent=IALM00000014949
contig_000258	AUGUSTUS	intron	16849946	16850003	1	+	.	ID=IALI00000032603;Parent=IALM00000014949
contig_000258	AUGUSTUS	intron	16850747	16854499	1	+	.	ID=IALI00000032604;Parent=IALM00000014949
contig_000258	AUGUSTUS	intron	16854635	16856220	1	+	.	ID=IALI00000032605;Parent=IALM00000014949
contig_000258	AUGUSTUS	intron	16856332	16856480	1	+	.	ID=IALI00000032606;Parent=IALM00000014949
contig_000258	AUGUSTUS	start_codon	16849793	16849795	.	+	0	ID=IALS00000014918;Parent=IALM00000014949
contig_000258	AUGUSTUS	stop_codon	16856623	16856625	.	+	0	ID=IALST00000014923;Parent=IALM00000014949
contig_000258	GeneMark.hmm3	mRNA	16849865	16850750	.	+	.	ID=IALM00000014950;Parent=IAL_13376;Dbxref=InterPro:IPR012934,InterPro:IPR036236,InterPro:IPR013087;gO_terms=GO:0000976,GO:0001067,GO:0003674,GO:0003676,GO:0003677,GO:0003690,GO:0003700,GO:0005488,GO:0005575,GO:0005622,GO:0005623,GO:0005634,GO:0006355,GO:0008150,GO:0009889,GO:0010468,GO:0010556,GO:0019219,GO:0019222,GO:0031323,GO:0031326,GO:0043226,GO:0043227,GO:0043229,GO:0043231,GO:0043565,GO:0044212,GO:0044424,GO:0044464,GO:0050789,GO:0050794,GO:0051171,GO:0051252,GO:0060255,GO:0065007,GO:0080090,GO:0097159,GO:0140110,GO:1901363,GO:1903506,GO:1990837,GO:2000112,GO:2001141-GO:0005634,GO:0008270;desc=Zinc ion binding
contig_000258	GeneMark.hmm3	exon	16849865	16849945	0	+	.	ID=IALE00000047534;Parent=IALM00000014950
contig_000258	GeneMark.hmm3	exon	16850004	16850750	0	+	.	ID=IALE00000047535;Parent=IALM00000014950
contig_000258	GeneMark.hmm3	CDS	16849865	16849945	.	+	0	ID=IALC00000047534;Parent=IALM00000014950
contig_000258	GeneMark.hmm3	CDS	16850004	16850750	.	+	0	ID=IALC00000047535;Parent=IALM00000014950
contig_000258	GeneMark.hmm3	intron	16849946	16850003	.	+	0	ID=IALI00000032607;Parent=IALM00000014950
contig_000258	GeneMark.hmm3	start_codon	16849865	16849867	.	+	0	ID=IALS00000014919;Parent=IALM00000014950
contig_000258	GeneMark.hmm3	stop_codon	16850748	16850750	.	+	0	ID=IALST00000014924;Parent=IALM00000014950
contig_000258	AUGUSTUS	gene	16864898	16865851	.	+	.	ID=IAL_13377
contig_000258	GeneMark.hmm3	mRNA	16864898	16865851	.	+	.	ID=IALM00000014951;Parent=IAL_13377;Dbxref=InterPro:IPR013087,InterPro:IPR012934,InterPro:IPR036236;gO_terms=GO:0000976,GO:0001067,GO:0003674,GO:0003676,GO:0003677,GO:0003690,GO:0003700,GO:0005488,GO:0005575,GO:0005622,GO:0005623,GO:0005634,GO:0006355,GO:0008150,GO:0009889,GO:0010468,GO:0010556,GO:0019219,GO:0019222,GO:0031323,GO:0031326,GO:0043226,GO:0043227,GO:0043229,GO:0043231,GO:0043565,GO:0044212,GO:0044424,GO:0044464,GO:0050789,GO:0050794,GO:0051171,GO:0051252,GO:0060255,GO:0065007,GO:0080090,GO:0097159,GO:0140110,GO:1901363,GO:1903506,GO:1990837,GO:2000112,GO:2001141-GO:0005634,GO:0008270;desc=Zinc ion binding
contig_000258	GeneMark.hmm3	exon	16864898	16865080	0	+	.	ID=IALE00000047536;Parent=IALM00000014951
contig_000258	GeneMark.hmm3	exon	16865132	16865851	0	+	.	ID=IALE00000047537;Parent=IALM00000014951
contig_000258	GeneMark.hmm3	CDS	16864898	16865080	.	+	0	ID=IALC00000047536;Parent=IALM00000014951
contig_000258	GeneMark.hmm3	CDS	16865132	16865851	.	+	0	ID=IALC00000047537;Parent=IALM00000014951
contig_000258	GeneMark.hmm3	intron	16865081	16865131	.	+	0	ID=IALI00000032608;Parent=IALM00000014951
contig_000258	GeneMark.hmm3	start_codon	16864898	16864900	.	+	0	ID=IALS00000014920;Parent=IALM00000014951
contig_000258	GeneMark.hmm3	stop_codon	16865849	16865851	.	+	0	ID=IALST00000014925;Parent=IALM00000014951
contig_000258	AUGUSTUS	mRNA	16864928	16865851	0.74	+	.	ID=IALM00000014952;Parent=IAL_13377;Dbxref=InterPro:IPR013087,InterPro:IPR012934,InterPro:IPR036236;gO_terms=GO:0000976,GO:0001067,GO:0003674,GO:0003676,GO:0003677,GO:0003690,GO:0003700,GO:0005488,GO:0005575,GO:0005622,GO:0005623,GO:0005634,GO:0006355,GO:0008150,GO:0009889,GO:0010468,GO:0010556,GO:0019219,GO:0019222,GO:0031323,GO:0031326,GO:0043226,GO:0043227,GO:0043229,GO:0043231,GO:0043565,GO:0044212,GO:0044424,GO:0044464,GO:0050789,GO:0050794,GO:0051171,GO:0051252,GO:0060255,GO:0065007,GO:0080090,GO:0097159,GO:0140110,GO:1901363,GO:1903506,GO:1990837,GO:2000112,GO:2001141-GO:0005634,GO:0008270;desc=Zinc ion binding
contig_000258	AUGUSTUS	exon	16864928	16865080	.	+	.	ID=IALE00000047538;Parent=IALM00000014952
contig_000258	AUGUSTUS	exon	16865132	16865851	.	+	.	ID=IALE00000047539;Parent=IALM00000014952
contig_000258	AUGUSTUS	CDS	16864928	16865080	1	+	0	ID=IALC00000047538;Parent=IALM00000014952
contig_000258	AUGUSTUS	CDS	16865132	16865851	0.74	+	0	ID=IALC00000047539;Parent=IALM00000014952
contig_000258	AUGUSTUS	intron	16865081	16865131	1	+	.	ID=IALI00000032609;Parent=IALM00000014952
contig_000258	AUGUSTUS	start_codon	16864928	16864930	.	+	0	ID=IALS00000014921;Parent=IALM00000014952
contig_000258	AUGUSTUS	stop_codon	16865849	16865851	.	+	0	ID=IALST00000014926;Parent=IALM00000014952
contig_000258	AUGUSTUS	gene	16876381	16883207	.	-	.	ID=IAL_13378
contig_000258	AUGUSTUS	mRNA	16876381	16883207	0.29	-	.	ID=IALM00000014953;Parent=IAL_13378;Dbxref=InterPro:IPR001878,InterPro:IPR043502,InterPro:IPR021109,InterPro:IPR036875,InterPro:IPR003034,InterPro:IPR050951;gO_terms=GO:0003676,GO:0008270;desc=zinc finger
contig_000258	AUGUSTUS	exon	16876381	16876407	.	-	.	ID=IALE00000047540;Parent=IALM00000014953
contig_000258	AUGUSTUS	exon	16881237	16883207	.	-	.	ID=IALE00000047541;Parent=IALM00000014953
contig_000258	AUGUSTUS	CDS	16876381	16876407	0.29	-	0	ID=IALC00000047540;Parent=IALM00000014953
contig_000258	AUGUSTUS	CDS	16881237	16883207	0.76	-	0	ID=IALC00000047541;Parent=IALM00000014953
contig_000258	AUGUSTUS	intron	16876408	16881236	0.29	-	.	ID=IALI00000032610;Parent=IALM00000014953
contig_000258	AUGUSTUS	start_codon	16883205	16883207	.	-	0	ID=IALS00000014922;Parent=IALM00000014953
contig_000258	AUGUSTUS	stop_codon	16876381	16876383	.	-	0	ID=IALST00000014927;Parent=IALM00000014953
contig_000258	AUGUSTUS	gene	16910877	16912461	.	+	.	ID=IAL_13379
contig_000258	AUGUSTUS	mRNA	16910877	16912461	0.99	+	.	ID=IALM00000014954;Parent=IAL_13379;Dbxref=InterPro:IPR013087,InterPro:IPR036236,InterPro:IPR012934,InterPro:IPR050331;gO_terms=GO:0000976,GO:0001067,GO:0003674,GO:0003676,GO:0003677,GO:0003690,GO:0003700,GO:0005488,GO:0005575,GO:0005622,GO:0005623,GO:0005634,GO:0006355,GO:0008150,GO:0009889,GO:0010468,GO:0010556,GO:0019219,GO:0019222,GO:0031323,GO:0031326,GO:0043226,GO:0043227,GO:0043229,GO:0043231,GO:0043565,GO:0044212,GO:0044424,GO:0044464,GO:0050789,GO:0050794,GO:0051171,GO:0051252,GO:0060255,GO:0065007,GO:0080090,GO:0097159,GO:0140110,GO:1901363,GO:1903506,GO:1990837,GO:2000112,GO:2001141-GO:0005634,GO:0008270;desc=Zinc ion binding
contig_000258	AUGUSTUS	exon	16910877	16911029	.	+	.	ID=IALE00000047542;Parent=IALM00000014954
contig_000258	AUGUSTUS	exon	16911100	16911815	.	+	.	ID=IALE00000047543;Parent=IALM00000014954
contig_000258	AUGUSTUS	exon	16911912	16912046	.	+	.	ID=IALE00000047544;Parent=IALM00000014954
contig_000258	AUGUSTUS	exon	16912118	16912228	.	+	.	ID=IALE00000047545;Parent=IALM00000014954
contig_000258	AUGUSTUS	exon	16912296	16912461	.	+	.	ID=IALE00000047546;Parent=IALM00000014954
contig_000258	AUGUSTUS	CDS	16910877	16911029	1	+	0	ID=IALC00000047542;Parent=IALM00000014954
contig_000258	AUGUSTUS	CDS	16911100	16911815	1	+	0	ID=IALC00000047543;Parent=IALM00000014954
contig_000258	AUGUSTUS	CDS	16911912	16912046	1	+	1	ID=IALC00000047544;Parent=IALM00000014954
contig_000258	AUGUSTUS	CDS	16912118	16912228	1	+	1	ID=IALC00000047545;Parent=IALM00000014954
contig_000258	AUGUSTUS	CDS	16912296	16912461	0.99	+	1	ID=IALC00000047546;Parent=IALM00000014954
contig_000258	AUGUSTUS	intron	16911030	16911099	1	+	.	ID=IALI00000032611;Parent=IALM00000014954
contig_000258	AUGUSTUS	intron	16911816	16911911	1	+	.	ID=IALI00000032612;Parent=IALM00000014954
contig_000258	AUGUSTUS	intron	16912047	16912117	1	+	.	ID=IALI00000032613;Parent=IALM00000014954
contig_000258	AUGUSTUS	intron	16912229	16912295	1	+	.	ID=IALI00000032614;Parent=IALM00000014954
contig_000258	AUGUSTUS	start_codon	16910877	16910879	.	+	0	ID=IALS00000014923;Parent=IALM00000014954
contig_000258	AUGUSTUS	stop_codon	16912459	16912461	.	+	0	ID=IALST00000014928;Parent=IALM00000014954
contig_000258	AUGUSTUS	gene	16932812	16956352	.	-	.	ID=IAL_13380
contig_000258	AUGUSTUS	mRNA	16932812	16956352	1	-	.	ID=IALM00000014955;Parent=IAL_13380;Dbxref=InterPro:IPR019183,InterPro:IPR011990;gO_terms=GO:0000003,GO:0000323,GO:0000902,GO:0000904,GO:0001667,GO:0002064,GO:0002065,GO:0002066,GO:0002253,GO:0002376,GO:0002682,GO:0002684,GO:0003006,GO:0003674,GO:0003779,GO:0005488,GO:0005515,GO:0005575,GO:0005622,GO:0005623,GO:0005737,GO:0005764,GO:0005773,GO:0005794,GO:0005829,GO:0006464,GO:0006473,GO:0006474,GO:0006807,GO:0006810,GO:0006897,GO:0006909,GO:0006911,GO:0006928,GO:0006935,GO:0006955,GO:0006996,GO:0007010,GO:0007015,GO:0007275,GO:0007276,GO:0007281,GO:0007292,GO:0007297,GO:0007298,GO:0007399,GO:0007409,GO:0007411,GO:0008092,GO:0008150,GO:0008152,GO:0008154,GO:0009605,GO:0009653,GO:0009888,GO:0009987,GO:0010324,GO:0010467,GO:0010591,GO:0010592,GO:0010631,GO:0010941,GO:0012505,GO:0016043,GO:0016192,GO:0016477,GO:0017196,GO:0018193,GO:0018206,GO:0019538,GO:0019953,GO:0022008,GO:0022411,GO:0022412,GO:0022414,GO:0030027,GO:0030029,GO:0030030,GO:0030036,GO:0030042,GO:0030154,GO:0030182,GO:0030424,GO:0030426,GO:0030427,GO:0030707,GO:0030855,GO:0031175,GO:0031248,GO:0031252,GO:0031344,GO:0031346,GO:0031365,GO:0031414,GO:0031416,GO:0032501,GO:0032502,GO:0032504,GO:0032984,GO:0032989,GO:0032990,GO:0032991,GO:0033267,GO:0036211,GO:0040011,GO:0042221,GO:0042330,GO:0042981,GO:0042995,GO:0043005,GO:0043066,GO:0043067,GO:0043069,GO:0043170,GO:0043226,GO:0043227,GO:0043229,GO:0043231,GO:0043412,GO:0043523,GO:0043524,GO:0043543,GO:0043624,GO:0043933,GO:0044087,GO:0044089,GO:0044237,GO:0044238,GO:0044260,GO:0044267,GO:0044424,GO:0044444,GO:0044463,GO:0044464,GO:0044703,GO:0044877,GO:0048468,GO:0048477,GO:0048518,GO:0048519,GO:0048522,GO:0048523,GO:0048583,GO:0048584,GO:0048609,GO:0048666,GO:0048667,GO:0048699,GO:0048731,GO:0048812,GO:0048856,GO:0048858,GO:0048869,GO:0048870,GO:0050776,GO:0050778,GO:0050789,GO:0050794,GO:0050896,GO:0051015,GO:0051128,GO:0051130,GO:0051179,GO:0051234,GO:0051261,GO:0051604,GO:0051674,GO:0051704,GO:0060429,GO:0060491,GO:0060548,GO:0061024,GO:0061564,GO:0065007,GO:0071704,GO:0071840,GO:0090130,GO:0090132,GO:0090723,GO:0097374,GO:0097435,GO:0097458,GO:0097485,GO:0098657,GO:0099024,GO:0120025,GO:0120032,GO:0120034,GO:0120035,GO:0120036,GO:0120038,GO:0120039,GO:0150034,GO:1901214,GO:1901215,GO:1901564,GO:1902493,GO:1902494,GO:1902743,GO:1902745,GO:1990234,GO:1990761-GO:0005515;desc=Non-catalytic subunit of the NatB complex which catalyzes acetylation of the N-terminal methionine residues of proteins beginning with Met-Asp or Met-Glu (By similarity). Has 2 roles in the larval immune response required both for the phagocytic degradation of internalized bacteria and for the induction of Defensin in the fat body. Within the phagocytic blood cells, has a role in detection of infection and activation of the humoral immune response
contig_000258	AUGUSTUS	exon	16932812	16932999	.	-	.	ID=IALE00000047547;Parent=IALM00000014955
contig_000258	AUGUSTUS	exon	16937873	16938062	.	-	.	ID=IALE00000047548;Parent=IALM00000014955
contig_000258	AUGUSTUS	exon	16939783	16940918	.	-	.	ID=IALE00000047549;Parent=IALM00000014955
contig_000258	AUGUSTUS	exon	16940988	16941183	.	-	.	ID=IALE00000047550;Parent=IALM00000014955
contig_000258	AUGUSTUS	exon	16941254	16941526	.	-	.	ID=IALE00000047551;Parent=IALM00000014955
contig_000258	AUGUSTUS	exon	16941598	16941730	.	-	.	ID=IALE00000047552;Parent=IALM00000014955
contig_000258	AUGUSTUS	exon	16941799	16942097	.	-	.	ID=IALE00000047553;Parent=IALM00000014955
contig_000258	AUGUSTUS	exon	16949654	16949847	.	-	.	ID=IALE00000047554;Parent=IALM00000014955
contig_000258	AUGUSTUS	exon	16950164	16950388	.	-	.	ID=IALE00000047555;Parent=IALM00000014955
contig_000258	AUGUSTUS	exon	16956295	16956352	.	-	.	ID=IALE00000047556;Parent=IALM00000014955
contig_000258	AUGUSTUS	CDS	16932812	16932999	1	-	2	ID=IALC00000047547;Parent=IALM00000014955
contig_000258	AUGUSTUS	CDS	16937873	16938062	1	-	0	ID=IALC00000047548;Parent=IALM00000014955
contig_000258	AUGUSTUS	CDS	16939783	16940918	1	-	2	ID=IALC00000047549;Parent=IALM00000014955
contig_000258	AUGUSTUS	CDS	16940988	16941183	1	-	0	ID=IALC00000047550;Parent=IALM00000014955
contig_000258	AUGUSTUS	CDS	16941254	16941526	1	-	0	ID=IALC00000047551;Parent=IALM00000014955
contig_000258	AUGUSTUS	CDS	16941598	16941730	1	-	1	ID=IALC00000047552;Parent=IALM00000014955
contig_000258	AUGUSTUS	CDS	16941799	16942097	1	-	0	ID=IALC00000047553;Parent=IALM00000014955
contig_000258	AUGUSTUS	CDS	16949654	16949847	1	-	2	ID=IALC00000047554;Parent=IALM00000014955
contig_000258	AUGUSTUS	CDS	16950164	16950388	1	-	2	ID=IALC00000047555;Parent=IALM00000014955
contig_000258	AUGUSTUS	CDS	16956295	16956352	1	-	0	ID=IALC00000047556;Parent=IALM00000014955
contig_000258	AUGUSTUS	intron	16933000	16937872	1	-	.	ID=IALI00000032615;Parent=IALM00000014955
contig_000258	AUGUSTUS	intron	16938063	16939782	1	-	.	ID=IALI00000032616;Parent=IALM00000014955
contig_000258	AUGUSTUS	intron	16940919	16940987	1	-	.	ID=IALI00000032617;Parent=IALM00000014955
contig_000258	AUGUSTUS	intron	16941184	16941253	1	-	.	ID=IALI00000032618;Parent=IALM00000014955
contig_000258	AUGUSTUS	intron	16941527	16941597	1	-	.	ID=IALI00000032619;Parent=IALM00000014955
contig_000258	AUGUSTUS	intron	16941731	16941798	1	-	.	ID=IALI00000032620;Parent=IALM00000014955
contig_000258	AUGUSTUS	intron	16942098	16949653	1	-	.	ID=IALI00000032621;Parent=IALM00000014955
contig_000258	AUGUSTUS	intron	16949848	16950163	1	-	.	ID=IALI00000032622;Parent=IALM00000014955
contig_000258	AUGUSTUS	intron	16950389	16956294	1	-	.	ID=IALI00000032623;Parent=IALM00000014955
contig_000258	AUGUSTUS	start_codon	16956350	16956352	.	-	0	ID=IALS00000014924;Parent=IALM00000014955
contig_000258	AUGUSTUS	stop_codon	16932812	16932814	.	-	0	ID=IALST00000014929;Parent=IALM00000014955
contig_000258	AUGUSTUS	gene	16961105	16961937	.	+	.	ID=IAL_13381
contig_000258	AUGUSTUS	mRNA	16961105	16961937	0.93	+	.	ID=IALM00000014956;Parent=IAL_13381;Dbxref=InterPro:IPR024078,InterPro:IPR003737;gO_terms=GO:0000225,GO:0003674,GO:0003824,GO:0005575,GO:0005622,GO:0005623,GO:0005737,GO:0005783,GO:0005789,GO:0006464,GO:0006497,GO:0006505,GO:0006506,GO:0006629,GO:0006643,GO:0006644,GO:0006650,GO:0006661,GO:0006664,GO:0006793,GO:0006796,GO:0006807,GO:0008150,GO:0008152,GO:0008610,GO:0008654,GO:0009058,GO:0009059,GO:0009247,GO:0009987,GO:0012505,GO:0016020,GO:0016254,GO:0016787,GO:0016810,GO:0016811,GO:0019213,GO:0019538,GO:0019637,GO:0031984,GO:0034645,GO:0036211,GO:0042157,GO:0042158,GO:0042175,GO:0043170,GO:0043226,GO:0043227,GO:0043229,GO:0043231,GO:0043412,GO:0044237,GO:0044238,GO:0044249,GO:0044255,GO:0044260,GO:0044267,GO:0044422,GO:0044424,GO:0044425,GO:0044432,GO:0044444,GO:0044446,GO:0044464,GO:0045017,GO:0046467,GO:0046474,GO:0046486,GO:0046488,GO:0071704,GO:0090407,GO:0098827,GO:1901135,GO:1901137,GO:1901564,GO:1901566,GO:1901576,GO:1903509;desc=GlcNAc-PI de-N-acetylase
contig_000258	AUGUSTUS	exon	16961105	16961564	.	+	.	ID=IALE00000047557;Parent=IALM00000014956
contig_000258	AUGUSTUS	exon	16961621	16961937	.	+	.	ID=IALE00000047558;Parent=IALM00000014956
contig_000258	AUGUSTUS	CDS	16961105	16961564	1	+	0	ID=IALC00000047557;Parent=IALM00000014956
contig_000258	AUGUSTUS	CDS	16961621	16961937	0.93	+	2	ID=IALC00000047558;Parent=IALM00000014956
contig_000258	AUGUSTUS	intron	16961565	16961620	1	+	.	ID=IALI00000032624;Parent=IALM00000014956
contig_000258	AUGUSTUS	start_codon	16961105	16961107	.	+	0	ID=IALS00000014925;Parent=IALM00000014956
contig_000258	AUGUSTUS	stop_codon	16961935	16961937	.	+	0	ID=IALST00000014930;Parent=IALM00000014956
contig_000258	AUGUSTUS	gene	17097389	17104473	.	-	.	ID=IAL_13382
contig_000258	AUGUSTUS	mRNA	17097389	17104473	0.67	-	.	ID=IALM00000014957;Parent=IAL_13382;Dbxref=InterPro:IPR002181,InterPro:IPR020837,InterPro:IPR014716,InterPro:IPR050373,InterPro:IPR036056;desc=Fibrinogen-related domains (FReDs)
contig_000258	AUGUSTUS	exon	17097389	17097512	.	-	.	ID=IALE00000047559;Parent=IALM00000014957
contig_000258	AUGUSTUS	exon	17097573	17098118	.	-	.	ID=IALE00000047560;Parent=IALM00000014957
contig_000258	AUGUSTUS	exon	17098177	17098248	.	-	.	ID=IALE00000047561;Parent=IALM00000014957
contig_000258	AUGUSTUS	exon	17100966	17101063	.	-	.	ID=IALE00000047562;Parent=IALM00000014957
contig_000258	AUGUSTUS	exon	17104399	17104473	.	-	.	ID=IALE00000047563;Parent=IALM00000014957
contig_000258	AUGUSTUS	CDS	17097389	17097512	1	-	1	ID=IALC00000047559;Parent=IALM00000014957
contig_000258	AUGUSTUS	CDS	17097573	17098118	1	-	1	ID=IALC00000047560;Parent=IALM00000014957
contig_000258	AUGUSTUS	CDS	17098177	17098248	1	-	1	ID=IALC00000047561;Parent=IALM00000014957
contig_000258	AUGUSTUS	CDS	17100966	17101063	1	-	0	ID=IALC00000047562;Parent=IALM00000014957
contig_000258	AUGUSTUS	CDS	17104399	17104473	0.67	-	0	ID=IALC00000047563;Parent=IALM00000014957
contig_000258	AUGUSTUS	intron	17097513	17097572	1	-	.	ID=IALI00000032625;Parent=IALM00000014957
contig_000258	AUGUSTUS	intron	17098119	17098176	1	-	.	ID=IALI00000032626;Parent=IALM00000014957
contig_000258	AUGUSTUS	intron	17098249	17100965	1	-	.	ID=IALI00000032627;Parent=IALM00000014957
contig_000258	AUGUSTUS	intron	17101064	17104398	0.96	-	.	ID=IALI00000032628;Parent=IALM00000014957
contig_000258	AUGUSTUS	start_codon	17104471	17104473	.	-	0	ID=IALS00000014926;Parent=IALM00000014957
contig_000258	AUGUSTUS	stop_codon	17097389	17097391	.	-	0	ID=IALST00000014931;Parent=IALM00000014957
contig_000258	AUGUSTUS	gene	17105491	17119621	.	+	.	ID=IAL_13383
contig_000258	AUGUSTUS	mRNA	17105491	17119621	0.29	+	.	ID=IALM00000014958;Parent=IAL_13383;Dbxref=InterPro:IPR023393,InterPro:IPR001666,InterPro:IPR055261;gO_terms=GO:0000003,GO:0000062,GO:0000139,GO:0000166,GO:0000212,GO:0000226,GO:0000280,GO:0000902,GO:0000904,GO:0000910,GO:0000912,GO:0000915,GO:0000916,GO:0001700,GO:0001701,GO:0003008,GO:0003674,GO:0005215,GO:0005319,GO:0005488,GO:0005504,GO:0005543,GO:0005548,GO:0005575,GO:0005622,GO:0005623,GO:0005634,GO:0005635,GO:0005737,GO:0005739,GO:0005783,GO:0005789,GO:0005794,GO:0005829,GO:0005886,GO:0006629,GO:0006810,GO:0006811,GO:0006820,GO:0006869,GO:0006890,GO:0006996,GO:0006997,GO:0007010,GO:0007017,GO:0007049,GO:0007051,GO:0007110,GO:0007111,GO:0007112,GO:0007140,GO:0007154,GO:0007165,GO:0007166,GO:0007275,GO:0007276,GO:0007283,GO:0007399,GO:0007409,GO:0007600,GO:0007601,GO:0008150,GO:0008152,GO:0008289,GO:0008525,GO:0008526,GO:0009653,GO:0009790,GO:0009792,GO:0009987,GO:0010033,GO:0010876,GO:0012505,GO:0015711,GO:0015748,GO:0015914,GO:0016006,GO:0016020,GO:0016021,GO:0016043,GO:0016192,GO:0017076,GO:0019221,GO:0019953,GO:0022008,GO:0022402,GO:0022412,GO:0022414,GO:0022607,GO:0023052,GO:0030029,GO:0030030,GO:0030036,GO:0030154,GO:0030182,GO:0030554,GO:0030865,GO:0030866,GO:0031032,GO:0031090,GO:0031175,GO:0031210,GO:0031224,GO:0031406,GO:0031566,GO:0031965,GO:0031967,GO:0031975,GO:0031984,GO:0032153,GO:0032154,GO:0032155,GO:0032501,GO:0032502,GO:0032504,GO:0032506,GO:0032553,GO:0032555,GO:0032559,GO:0032989,GO:0032990,GO:0033036,GO:0033206,GO:0033218,GO:0033293,GO:0034097,GO:0035091,GO:0035722,GO:0036041,GO:0036094,GO:0036212,GO:0036213,GO:0042175,GO:0042221,GO:0043009,GO:0043167,GO:0043168,GO:0043169,GO:0043177,GO:0043209,GO:0043226,GO:0043227,GO:0043229,GO:0043231,GO:0043954,GO:0044085,GO:0044238,GO:0044422,GO:0044424,GO:0044425,GO:0044428,GO:0044431,GO:0044432,GO:0044444,GO:0044446,GO:0044459,GO:0044464,GO:0044703,GO:0044837,GO:0048037,GO:0048137,GO:0048193,GO:0048232,GO:0048285,GO:0048468,GO:0048609,GO:0048666,GO:0048667,GO:0048699,GO:0048731,GO:0048812,GO:0048856,GO:0048858,GO:0048869,GO:0050662,GO:0050789,GO:0050794,GO:0050877,GO:0050896,GO:0050953,GO:0050997,GO:0051179,GO:0051234,GO:0051301,GO:0051321,GO:0051704,GO:0051716,GO:0061564,GO:0061640,GO:0061982,GO:0061983,GO:0065007,GO:0070405,GO:0070540,GO:0070671,GO:0070732,GO:0070887,GO:0071310,GO:0071345,GO:0071349,GO:0071702,GO:0071704,GO:0071840,GO:0071944,GO:0097159,GO:0097367,GO:0098588,GO:0098590,GO:0098791,GO:0098827,GO:0120036,GO:0120039,GO:0140013,GO:1901265,GO:1901363,GO:1901567,GO:1901611,GO:1901681,GO:1903046-GO:0005548;desc=It is involved in the biological process described with transport
contig_000258	AUGUSTUS	exon	17105491	17105497	.	+	.	ID=IALE00000047564;Parent=IALM00000014958
contig_000258	AUGUSTUS	exon	17111607	17111693	.	+	.	ID=IALE00000047565;Parent=IALM00000014958
contig_000258	AUGUSTUS	exon	17111781	17111932	.	+	.	ID=IALE00000047566;Parent=IALM00000014958
contig_000258	AUGUSTUS	exon	17114877	17114954	.	+	.	ID=IALE00000047567;Parent=IALM00000014958
contig_000258	AUGUSTUS	exon	17115283	17115360	.	+	.	ID=IALE00000047568;Parent=IALM00000014958
contig_000258	AUGUSTUS	exon	17115892	17116001	.	+	.	ID=IALE00000047569;Parent=IALM00000014958
contig_000258	AUGUSTUS	exon	17116087	17116266	.	+	.	ID=IALE00000047570;Parent=IALM00000014958
contig_000258	AUGUSTUS	exon	17119483	17119621	.	+	.	ID=IALE00000047571;Parent=IALM00000014958
contig_000258	AUGUSTUS	CDS	17105491	17105497	0.3	+	0	ID=IALC00000047564;Parent=IALM00000014958
contig_000258	AUGUSTUS	CDS	17111607	17111693	0.37	+	2	ID=IALC00000047565;Parent=IALM00000014958
contig_000258	AUGUSTUS	CDS	17111781	17111932	1	+	2	ID=IALC00000047566;Parent=IALM00000014958
contig_000258	AUGUSTUS	CDS	17114877	17114954	0.97	+	0	ID=IALC00000047567;Parent=IALM00000014958
contig_000258	AUGUSTUS	CDS	17115283	17115360	0.99	+	0	ID=IALC00000047568;Parent=IALM00000014958
contig_000258	AUGUSTUS	CDS	17115892	17116001	1	+	0	ID=IALC00000047569;Parent=IALM00000014958
contig_000258	AUGUSTUS	CDS	17116087	17116266	1	+	1	ID=IALC00000047570;Parent=IALM00000014958
contig_000258	AUGUSTUS	CDS	17119483	17119621	1	+	1	ID=IALC00000047571;Parent=IALM00000014958
contig_000258	AUGUSTUS	intron	17105498	17111606	0.3	+	.	ID=IALI00000032629;Parent=IALM00000014958
contig_000258	AUGUSTUS	intron	17111694	17111780	1	+	.	ID=IALI00000032630;Parent=IALM00000014958
contig_000258	AUGUSTUS	intron	17111933	17114876	1	+	.	ID=IALI00000032631;Parent=IALM00000014958
contig_000258	AUGUSTUS	intron	17114955	17115282	0.97	+	.	ID=IALI00000032632;Parent=IALM00000014958
contig_000258	AUGUSTUS	intron	17115361	17115891	1	+	.	ID=IALI00000032633;Parent=IALM00000014958
contig_000258	AUGUSTUS	intron	17116002	17116086	1	+	.	ID=IALI00000032634;Parent=IALM00000014958
contig_000258	AUGUSTUS	intron	17116267	17119482	1	+	.	ID=IALI00000032635;Parent=IALM00000014958
contig_000258	AUGUSTUS	start_codon	17105491	17105493	.	+	0	ID=IALS00000014927;Parent=IALM00000014958
contig_000258	AUGUSTUS	stop_codon	17119619	17119621	.	+	0	ID=IALST00000014932;Parent=IALM00000014958
contig_000258	AUGUSTUS	mRNA	17106905	17119621	0.56	+	.	ID=IALM00000014959;Parent=IAL_13383;Dbxref=InterPro:IPR001666,InterPro:IPR055261,InterPro:IPR023393;gO_terms=GO:0000003,GO:0000062,GO:0000139,GO:0000166,GO:0000212,GO:0000226,GO:0000280,GO:0000902,GO:0000904,GO:0000910,GO:0000912,GO:0000915,GO:0000916,GO:0001700,GO:0001701,GO:0003008,GO:0003674,GO:0005215,GO:0005319,GO:0005488,GO:0005504,GO:0005543,GO:0005548,GO:0005575,GO:0005622,GO:0005623,GO:0005634,GO:0005635,GO:0005737,GO:0005739,GO:0005783,GO:0005789,GO:0005794,GO:0005829,GO:0005886,GO:0006629,GO:0006810,GO:0006811,GO:0006820,GO:0006869,GO:0006890,GO:0006996,GO:0006997,GO:0007010,GO:0007017,GO:0007049,GO:0007051,GO:0007110,GO:0007111,GO:0007112,GO:0007140,GO:0007154,GO:0007165,GO:0007166,GO:0007275,GO:0007276,GO:0007283,GO:0007399,GO:0007409,GO:0007600,GO:0007601,GO:0008150,GO:0008152,GO:0008289,GO:0008525,GO:0008526,GO:0009653,GO:0009790,GO:0009792,GO:0009987,GO:0010033,GO:0010876,GO:0012505,GO:0015711,GO:0015748,GO:0015914,GO:0016006,GO:0016020,GO:0016021,GO:0016043,GO:0016192,GO:0017076,GO:0019221,GO:0019953,GO:0022008,GO:0022402,GO:0022412,GO:0022414,GO:0022607,GO:0023052,GO:0030029,GO:0030030,GO:0030036,GO:0030154,GO:0030182,GO:0030554,GO:0030865,GO:0030866,GO:0031032,GO:0031090,GO:0031175,GO:0031210,GO:0031224,GO:0031406,GO:0031566,GO:0031965,GO:0031967,GO:0031975,GO:0031984,GO:0032153,GO:0032154,GO:0032155,GO:0032501,GO:0032502,GO:0032504,GO:0032506,GO:0032553,GO:0032555,GO:0032559,GO:0032989,GO:0032990,GO:0033036,GO:0033206,GO:0033218,GO:0033293,GO:0034097,GO:0035091,GO:0035722,GO:0036041,GO:0036094,GO:0036212,GO:0036213,GO:0042175,GO:0042221,GO:0043009,GO:0043167,GO:0043168,GO:0043169,GO:0043177,GO:0043209,GO:0043226,GO:0043227,GO:0043229,GO:0043231,GO:0043954,GO:0044085,GO:0044238,GO:0044422,GO:0044424,GO:0044425,GO:0044428,GO:0044431,GO:0044432,GO:0044444,GO:0044446,GO:0044459,GO:0044464,GO:0044703,GO:0044837,GO:0048037,GO:0048137,GO:0048193,GO:0048232,GO:0048285,GO:0048468,GO:0048609,GO:0048666,GO:0048667,GO:0048699,GO:0048731,GO:0048812,GO:0048856,GO:0048858,GO:0048869,GO:0050662,GO:0050789,GO:0050794,GO:0050877,GO:0050896,GO:0050953,GO:0050997,GO:0051179,GO:0051234,GO:0051301,GO:0051321,GO:0051704,GO:0051716,GO:0061564,GO:0061640,GO:0061982,GO:0061983,GO:0065007,GO:0070405,GO:0070540,GO:0070671,GO:0070732,GO:0070887,GO:0071310,GO:0071345,GO:0071349,GO:0071702,GO:0071704,GO:0071840,GO:0071944,GO:0097159,GO:0097367,GO:0098588,GO:0098590,GO:0098791,GO:0098827,GO:0120036,GO:0120039,GO:0140013,GO:1901265,GO:1901363,GO:1901567,GO:1901611,GO:1901681,GO:1903046-GO:0005548;desc=It is involved in the biological process described with transport
contig_000258	AUGUSTUS	exon	17106905	17106994	.	+	.	ID=IALE00000047572;Parent=IALM00000014959
contig_000258	AUGUSTUS	exon	17111582	17111693	.	+	.	ID=IALE00000047573;Parent=IALM00000014959
contig_000258	AUGUSTUS	exon	17111781	17111932	.	+	.	ID=IALE00000047574;Parent=IALM00000014959
contig_000258	AUGUSTUS	exon	17114877	17114954	.	+	.	ID=IALE00000047575;Parent=IALM00000014959
contig_000258	AUGUSTUS	exon	17115892	17116001	.	+	.	ID=IALE00000047576;Parent=IALM00000014959
contig_000258	AUGUSTUS	exon	17116087	17116266	.	+	.	ID=IALE00000047577;Parent=IALM00000014959
contig_000258	AUGUSTUS	exon	17119483	17119621	.	+	.	ID=IALE00000047578;Parent=IALM00000014959
contig_000258	AUGUSTUS	CDS	17106905	17106994	0.56	+	0	ID=IALC00000047572;Parent=IALM00000014959
contig_000258	AUGUSTUS	CDS	17111582	17111693	0.99	+	0	ID=IALC00000047573;Parent=IALM00000014959
contig_000258	AUGUSTUS	CDS	17111781	17111932	1	+	2	ID=IALC00000047574;Parent=IALM00000014959
contig_000258	AUGUSTUS	CDS	17114877	17114954	1	+	0	ID=IALC00000047575;Parent=IALM00000014959
contig_000258	AUGUSTUS	CDS	17115892	17116001	1	+	0	ID=IALC00000047576;Parent=IALM00000014959
contig_000258	AUGUSTUS	CDS	17116087	17116266	1	+	1	ID=IALC00000047577;Parent=IALM00000014959
contig_000258	AUGUSTUS	CDS	17119483	17119621	1	+	1	ID=IALC00000047578;Parent=IALM00000014959
contig_000258	AUGUSTUS	intron	17106995	17111581	0.57	+	.	ID=IALI00000032636;Parent=IALM00000014959
contig_000258	AUGUSTUS	intron	17111694	17111780	1	+	.	ID=IALI00000032637;Parent=IALM00000014959
contig_000258	AUGUSTUS	intron	17111933	17114876	1	+	.	ID=IALI00000032638;Parent=IALM00000014959
contig_000258	AUGUSTUS	intron	17114955	17115891	1	+	.	ID=IALI00000032639;Parent=IALM00000014959
contig_000258	AUGUSTUS	intron	17116002	17116086	1	+	.	ID=IALI00000032640;Parent=IALM00000014959
contig_000258	AUGUSTUS	intron	17116267	17119482	1	+	.	ID=IALI00000032641;Parent=IALM00000014959
contig_000258	AUGUSTUS	start_codon	17106905	17106907	.	+	0	ID=IALS00000014928;Parent=IALM00000014959
contig_000258	AUGUSTUS	stop_codon	17119619	17119621	.	+	0	ID=IALST00000014933;Parent=IALM00000014959
contig_000258	AUGUSTUS	gene	17146012	17151863	.	-	.	ID=IAL_13384
contig_000258	AUGUSTUS	mRNA	17146012	17151863	1	-	.	ID=IALM00000014960;Parent=IAL_13384;Dbxref=InterPro:IPR036134,InterPro:IPR005101,InterPro:IPR036155,InterPro:IPR006050,InterPro:IPR002081,InterPro:IPR018394,InterPro:IPR014729;gO_terms=GO:0000060,GO:0000166,GO:0003008,GO:0003674,GO:0004888,GO:0004930,GO:0005488,GO:0005515,GO:0005575,GO:0005622,GO:0005623,GO:0005634,GO:0005635,GO:0005641,GO:0005737,GO:0006355,GO:0006606,GO:0006810,GO:0006886,GO:0006913,GO:0007154,GO:0007165,GO:0007186,GO:0007600,GO:0007602,GO:0007610,GO:0007622,GO:0007623,GO:0007626,GO:0008020,GO:0008104,GO:0008150,GO:0009314,GO:0009416,GO:0009581,GO:0009582,GO:0009583,GO:0009584,GO:0009588,GO:0009605,GO:0009628,GO:0009629,GO:0009637,GO:0009648,GO:0009649,GO:0009785,GO:0009881,GO:0009882,GO:0009889,GO:0009890,GO:0009892,GO:0009987,GO:0010468,GO:0010556,GO:0010558,GO:0010605,GO:0010629,GO:0012505,GO:0015031,GO:0015833,GO:0017038,GO:0019219,GO:0019222,GO:0023052,GO:0030522,GO:0031323,GO:0031324,GO:0031326,GO:0031327,GO:0031967,GO:0031970,GO:0031974,GO:0031975,GO:0032501,GO:0032922,GO:0032991,GO:0033036,GO:0033365,GO:0034504,GO:0034613,GO:0036094,GO:0038023,GO:0040011,GO:0042330,GO:0042332,GO:0042749,GO:0042752,GO:0042886,GO:0043153,GO:0043167,GO:0043168,GO:0043226,GO:0043227,GO:0043229,GO:0043231,GO:0043233,GO:0044422,GO:0044424,GO:0044428,GO:0044446,GO:0044464,GO:0045184,GO:0045187,GO:0045475,GO:0045892,GO:0045934,GO:0046907,GO:0048037,GO:0048511,GO:0048512,GO:0048519,GO:0048523,GO:0050660,GO:0050662,GO:0050789,GO:0050794,GO:0050795,GO:0050877,GO:0050896,GO:0050906,GO:0050953,GO:0050958,GO:0050962,GO:0050980,GO:0051169,GO:0051170,GO:0051171,GO:0051172,GO:0051179,GO:0051234,GO:0051239,GO:0051252,GO:0051253,GO:0051606,GO:0051641,GO:0051649,GO:0051716,GO:0060089,GO:0060255,GO:0065007,GO:0070013,GO:0070727,GO:0071000,GO:0071214,GO:0071478,GO:0071482,GO:0071483,GO:0071702,GO:0071705,GO:0071949,GO:0072594,GO:0080090,GO:0097159,GO:0104004,GO:1901265,GO:1901363,GO:1902679,GO:1903506,GO:1903507,GO:2000112,GO:2000113,GO:2001141;desc=Blue light-dependent regulator that is the input of the circadian feedback loop. Has no photolyase activity for cyclobutane pyrimidine dimers or 6-4 photoproducts. Regulation of expression by light suggests a role in photoreception for locomotor activity rhythms. Functions, together with per, as a transcriptional repressor required for the oscillation of peripheral circadian clocks and for the correct specification of clock cells. Genes directly activated by the transcription factors Clock (Clk) and cycle (cyc) are repressed by cry
contig_000258	AUGUSTUS	exon	17146012	17146243	.	-	.	ID=IALE00000047579;Parent=IALM00000014960
contig_000258	AUGUSTUS	exon	17146470	17147272	.	-	.	ID=IALE00000047580;Parent=IALM00000014960
contig_000258	AUGUSTUS	exon	17147331	17147447	.	-	.	ID=IALE00000047581;Parent=IALM00000014960
contig_000258	AUGUSTUS	exon	17147504	17147847	.	-	.	ID=IALE00000047582;Parent=IALM00000014960
contig_000258	AUGUSTUS	exon	17151731	17151863	.	-	.	ID=IALE00000047583;Parent=IALM00000014960
contig_000258	AUGUSTUS	CDS	17146012	17146243	1	-	1	ID=IALC00000047579;Parent=IALM00000014960
contig_000258	AUGUSTUS	CDS	17146470	17147272	1	-	0	ID=IALC00000047580;Parent=IALM00000014960
contig_000258	AUGUSTUS	CDS	17147331	17147447	1	-	0	ID=IALC00000047581;Parent=IALM00000014960
contig_000258	AUGUSTUS	CDS	17147504	17147847	1	-	2	ID=IALC00000047582;Parent=IALM00000014960
contig_000258	AUGUSTUS	CDS	17151731	17151863	1	-	0	ID=IALC00000047583;Parent=IALM00000014960
contig_000258	AUGUSTUS	intron	17146244	17146469	1	-	.	ID=IALI00000032642;Parent=IALM00000014960
contig_000258	AUGUSTUS	intron	17147273	17147330	1	-	.	ID=IALI00000032643;Parent=IALM00000014960
contig_000258	AUGUSTUS	intron	17147448	17147503	1	-	.	ID=IALI00000032644;Parent=IALM00000014960
contig_000258	AUGUSTUS	intron	17147848	17151730	1	-	.	ID=IALI00000032645;Parent=IALM00000014960
contig_000258	AUGUSTUS	start_codon	17151861	17151863	.	-	0	ID=IALS00000014929;Parent=IALM00000014960
contig_000258	AUGUSTUS	stop_codon	17146012	17146014	.	-	0	ID=IALST00000014934;Parent=IALM00000014960
contig_000258	AUGUSTUS	gene	17229366	17266884	.	-	.	ID=IAL_13385
contig_000258	AUGUSTUS	mRNA	17229366	17266884	0.77	-	.	ID=IALM00000014961;Parent=IAL_13385;Dbxref=InterPro:IPR002048,InterPro:IPR011992,InterPro:IPR018247;gO_terms=GO:0000902,GO:0001525,GO:0001568,GO:0001944,GO:0002040,GO:0003674,GO:0005488,GO:0005509,GO:0005515,GO:0005575,GO:0005622,GO:0005623,GO:0005737,GO:0005768,GO:0005770,GO:0005794,GO:0005796,GO:0006810,GO:0006887,GO:0007275,GO:0007399,GO:0007417,GO:0007420,GO:0008150,GO:0009314,GO:0009411,GO:0009416,GO:0009628,GO:0009636,GO:0009650,GO:0009653,GO:0009987,GO:0010033,GO:0012505,GO:0016043,GO:0016192,GO:0017156,GO:0021549,GO:0022008,GO:0022037,GO:0030030,GO:0030154,GO:0030182,GO:0030902,GO:0031175,GO:0031410,GO:0031974,GO:0031982,GO:0032059,GO:0032501,GO:0032502,GO:0032940,GO:0032989,GO:0032990,GO:0035239,GO:0035295,GO:0042221,GO:0042493,GO:0042802,GO:0042995,GO:0043167,GO:0043169,GO:0043226,GO:0043227,GO:0043229,GO:0043231,GO:0043233,GO:0044422,GO:0044424,GO:0044431,GO:0044444,GO:0044446,GO:0044464,GO:0045055,GO:0045444,GO:0045471,GO:0046677,GO:0046872,GO:0046903,GO:0048468,GO:0048513,GO:0048514,GO:0048646,GO:0048666,GO:0048699,GO:0048731,GO:0048812,GO:0048856,GO:0048858,GO:0048869,GO:0050896,GO:0051179,GO:0051234,GO:0060322,GO:0070013,GO:0070625,GO:0071840,GO:0072358,GO:0072359,GO:0097305,GO:0097708,GO:0120025,GO:0120036,GO:0120039,GO:1901700-GO:0005509;desc=Calcium ion binding
contig_000258	AUGUSTUS	exon	17229366	17229440	.	-	.	ID=IALE00000047584;Parent=IALM00000014961
contig_000258	AUGUSTUS	exon	17229511	17230195	.	-	.	ID=IALE00000047585;Parent=IALM00000014961
contig_000258	AUGUSTUS	exon	17266340	17266884	.	-	.	ID=IALE00000047586;Parent=IALM00000014961
contig_000258	AUGUSTUS	CDS	17229366	17229440	1	-	0	ID=IALC00000047584;Parent=IALM00000014961
contig_000258	AUGUSTUS	CDS	17229511	17230195	0.86	-	1	ID=IALC00000047585;Parent=IALM00000014961
contig_000258	AUGUSTUS	CDS	17266340	17266884	0.89	-	0	ID=IALC00000047586;Parent=IALM00000014961
contig_000258	AUGUSTUS	intron	17229441	17229510	1	-	.	ID=IALI00000032646;Parent=IALM00000014961
contig_000258	AUGUSTUS	intron	17230196	17266339	0.78	-	.	ID=IALI00000032647;Parent=IALM00000014961
contig_000258	AUGUSTUS	start_codon	17266882	17266884	.	-	0	ID=IALS00000014930;Parent=IALM00000014961
contig_000258	AUGUSTUS	stop_codon	17229366	17229368	.	-	0	ID=IALST00000014935;Parent=IALM00000014961
contig_000258	AUGUSTUS	gene	17286402	17287068	.	+	.	ID=IAL_13386
contig_000258	AUGUSTUS	mRNA	17286402	17287068	0.54	+	.	ID=IALM00000014962;Parent=IAL_13386;Dbxref=InterPro:IPR045609;desc=Reverse transcriptase (RNA-dependent DNA polymerase)
contig_000258	AUGUSTUS	exon	17286402	17286757	.	+	.	ID=IALE00000047587;Parent=IALM00000014962
contig_000258	AUGUSTUS	exon	17286819	17287068	.	+	.	ID=IALE00000047588;Parent=IALM00000014962
contig_000258	AUGUSTUS	CDS	17286402	17286757	0.54	+	0	ID=IALC00000047587;Parent=IALM00000014962
contig_000258	AUGUSTUS	CDS	17286819	17287068	0.95	+	1	ID=IALC00000047588;Parent=IALM00000014962
contig_000258	AUGUSTUS	intron	17286758	17286818	0.95	+	.	ID=IALI00000032648;Parent=IALM00000014962
contig_000258	AUGUSTUS	start_codon	17286402	17286404	.	+	0	ID=IALS00000014931;Parent=IALM00000014962
contig_000258	AUGUSTUS	stop_codon	17287066	17287068	.	+	0	ID=IALST00000014936;Parent=IALM00000014962
contig_000258	AUGUSTUS	gene	17336782	17337498	.	+	.	ID=IAL_13387
contig_000258	AUGUSTUS	mRNA	17336782	17337498	0.45	+	.	ID=IALM00000014963;Parent=IAL_13387
contig_000258	AUGUSTUS	exon	17336782	17336864	.	+	.	ID=IALE00000047589;Parent=IALM00000014963
contig_000258	AUGUSTUS	exon	17337036	17337200	.	+	.	ID=IALE00000047590;Parent=IALM00000014963
contig_000258	AUGUSTUS	exon	17337276	17337498	.	+	.	ID=IALE00000047591;Parent=IALM00000014963
contig_000258	AUGUSTUS	CDS	17336782	17336864	0.45	+	0	ID=IALC00000047589;Parent=IALM00000014963
contig_000258	AUGUSTUS	CDS	17337036	17337200	1	+	1	ID=IALC00000047590;Parent=IALM00000014963
contig_000258	AUGUSTUS	CDS	17337276	17337498	0.98	+	1	ID=IALC00000047591;Parent=IALM00000014963
contig_000258	AUGUSTUS	intron	17336865	17337035	0.45	+	.	ID=IALI00000032649;Parent=IALM00000014963
contig_000258	AUGUSTUS	intron	17337201	17337275	0.98	+	.	ID=IALI00000032650;Parent=IALM00000014963
contig_000258	AUGUSTUS	start_codon	17336782	17336784	.	+	0	ID=IALS00000014932;Parent=IALM00000014963
contig_000258	AUGUSTUS	stop_codon	17337496	17337498	.	+	0	ID=IALST00000014937;Parent=IALM00000014963
contig_000258	AUGUSTUS	gene	17337899	17338887	.	-	.	ID=IAL_13388
contig_000258	AUGUSTUS	mRNA	17337899	17338887	0.52	-	.	ID=IALM00000014964;Parent=IAL_13388;Dbxref=InterPro:IPR045249,InterPro:IPR027806;desc=nuclease activity
contig_000258	AUGUSTUS	exon	17337899	17338086	.	-	.	ID=IALE00000047592;Parent=IALM00000014964
contig_000258	AUGUSTUS	exon	17338535	17338579	.	-	.	ID=IALE00000047593;Parent=IALM00000014964
contig_000258	AUGUSTUS	exon	17338642	17338651	.	-	.	ID=IALE00000047594;Parent=IALM00000014964
contig_000258	AUGUSTUS	exon	17338756	17338887	.	-	.	ID=IALE00000047595;Parent=IALM00000014964
contig_000258	AUGUSTUS	CDS	17337899	17338086	0.97	-	2	ID=IALC00000047592;Parent=IALM00000014964
contig_000258	AUGUSTUS	CDS	17338535	17338579	0.64	-	2	ID=IALC00000047593;Parent=IALM00000014964
contig_000258	AUGUSTUS	CDS	17338642	17338651	0.99	-	0	ID=IALC00000047594;Parent=IALM00000014964
contig_000258	AUGUSTUS	CDS	17338756	17338887	0.81	-	0	ID=IALC00000047595;Parent=IALM00000014964
contig_000258	AUGUSTUS	intron	17338087	17338534	0.64	-	.	ID=IALI00000032651;Parent=IALM00000014964
contig_000258	AUGUSTUS	intron	17338580	17338641	1	-	.	ID=IALI00000032652;Parent=IALM00000014964
contig_000258	AUGUSTUS	intron	17338652	17338755	0.8	-	.	ID=IALI00000032653;Parent=IALM00000014964
contig_000258	AUGUSTUS	start_codon	17338885	17338887	.	-	0	ID=IALS00000014933;Parent=IALM00000014964
contig_000258	AUGUSTUS	stop_codon	17337899	17337901	.	-	0	ID=IALST00000014938;Parent=IALM00000014964
contig_000258	AUGUSTUS	gene	17388973	17390293	.	-	.	ID=IAL_13389
contig_000258	AUGUSTUS	mRNA	17388973	17390293	1	-	.	ID=IALM00000014965;Parent=IAL_13389;Dbxref=InterPro:IPR002181,InterPro:IPR014716,InterPro:IPR036056,InterPro:IPR050373;desc=Fibrinogen-related domains (FReDs)
contig_000258	AUGUSTUS	exon	17388973	17389096	.	-	.	ID=IALE00000047596;Parent=IALM00000014965
contig_000258	AUGUSTUS	exon	17389151	17389690	.	-	.	ID=IALE00000047597;Parent=IALM00000014965
contig_000258	AUGUSTUS	exon	17389757	17389828	.	-	.	ID=IALE00000047598;Parent=IALM00000014965
contig_000258	AUGUSTUS	exon	17390054	17390151	.	-	.	ID=IALE00000047599;Parent=IALM00000014965
contig_000258	AUGUSTUS	exon	17390222	17390293	.	-	.	ID=IALE00000047600;Parent=IALM00000014965
contig_000258	AUGUSTUS	CDS	17388973	17389096	1	-	1	ID=IALC00000047596;Parent=IALM00000014965
contig_000258	AUGUSTUS	CDS	17389151	17389690	1	-	1	ID=IALC00000047597;Parent=IALM00000014965
contig_000258	AUGUSTUS	CDS	17389757	17389828	1	-	1	ID=IALC00000047598;Parent=IALM00000014965
contig_000258	AUGUSTUS	CDS	17390054	17390151	1	-	0	ID=IALC00000047599;Parent=IALM00000014965
contig_000258	AUGUSTUS	CDS	17390222	17390293	1	-	0	ID=IALC00000047600;Parent=IALM00000014965
contig_000258	AUGUSTUS	intron	17389097	17389150	1	-	.	ID=IALI00000032654;Parent=IALM00000014965
contig_000258	AUGUSTUS	intron	17389691	17389756	1	-	.	ID=IALI00000032655;Parent=IALM00000014965
contig_000258	AUGUSTUS	intron	17389829	17390053	1	-	.	ID=IALI00000032656;Parent=IALM00000014965
contig_000258	AUGUSTUS	intron	17390152	17390221	1	-	.	ID=IALI00000032657;Parent=IALM00000014965
contig_000258	AUGUSTUS	start_codon	17390291	17390293	.	-	0	ID=IALS00000014934;Parent=IALM00000014965
contig_000258	AUGUSTUS	stop_codon	17388973	17388975	.	-	0	ID=IALST00000014939;Parent=IALM00000014965
contig_000258	AUGUSTUS	gene	17395460	17409329	.	+	.	ID=IAL_13390
contig_000258	AUGUSTUS	mRNA	17395460	17409329	1	+	.	ID=IALM00000014966;Parent=IAL_13390;Dbxref=InterPro:IPR014716,InterPro:IPR002181,InterPro:IPR036056,InterPro:IPR050373,InterPro:IPR020837;desc=Fibrinogen-related domains (FReDs)
contig_000258	AUGUSTUS	exon	17395460	17395528	.	+	.	ID=IALE00000047601;Parent=IALM00000014966
contig_000258	AUGUSTUS	exon	17395592	17395692	.	+	.	ID=IALE00000047602;Parent=IALM00000014966
contig_000258	AUGUSTUS	exon	17408385	17408419	.	+	.	ID=IALE00000047603;Parent=IALM00000014966
contig_000258	AUGUSTUS	exon	17408493	17408538	.	+	.	ID=IALE00000047604;Parent=IALM00000014966
contig_000258	AUGUSTUS	exon	17408602	17409135	.	+	.	ID=IALE00000047605;Parent=IALM00000014966
contig_000258	AUGUSTUS	exon	17409209	17409329	.	+	.	ID=IALE00000047606;Parent=IALM00000014966
contig_000258	AUGUSTUS	CDS	17395460	17395528	1	+	0	ID=IALC00000047601;Parent=IALM00000014966
contig_000258	AUGUSTUS	CDS	17395592	17395692	1	+	0	ID=IALC00000047602;Parent=IALM00000014966
contig_000258	AUGUSTUS	CDS	17408385	17408419	1	+	1	ID=IALC00000047603;Parent=IALM00000014966
contig_000258	AUGUSTUS	CDS	17408493	17408538	1	+	2	ID=IALC00000047604;Parent=IALM00000014966
contig_000258	AUGUSTUS	CDS	17408602	17409135	1	+	1	ID=IALC00000047605;Parent=IALM00000014966
contig_000258	AUGUSTUS	CDS	17409209	17409329	1	+	1	ID=IALC00000047606;Parent=IALM00000014966
contig_000258	AUGUSTUS	intron	17395529	17395591	1	+	.	ID=IALI00000032658;Parent=IALM00000014966
contig_000258	AUGUSTUS	intron	17395693	17408384	1	+	.	ID=IALI00000032659;Parent=IALM00000014966
contig_000258	AUGUSTUS	intron	17408420	17408492	1	+	.	ID=IALI00000032660;Parent=IALM00000014966
contig_000258	AUGUSTUS	intron	17408539	17408601	1	+	.	ID=IALI00000032661;Parent=IALM00000014966
contig_000258	AUGUSTUS	intron	17409136	17409208	1	+	.	ID=IALI00000032662;Parent=IALM00000014966
contig_000258	AUGUSTUS	start_codon	17395460	17395462	.	+	0	ID=IALS00000014935;Parent=IALM00000014966
contig_000258	AUGUSTUS	stop_codon	17409327	17409329	.	+	0	ID=IALST00000014940;Parent=IALM00000014966
contig_000258	AUGUSTUS	gene	17412093	17413775	.	-	.	ID=IAL_13391
contig_000258	AUGUSTUS	mRNA	17412093	17413775	1	-	.	ID=IALM00000014967;Parent=IAL_13391;Dbxref=InterPro:IPR043502,InterPro:IPR043128,InterPro:IPR000477;desc=Reverse transcriptase (RNA-dependent DNA polymerase)
contig_000258	AUGUSTUS	exon	17412093	17413775	.	-	.	ID=IALE00000047607;Parent=IALM00000014967
contig_000258	AUGUSTUS	CDS	17412093	17413775	1	-	0	ID=IALC00000047607;Parent=IALM00000014967
contig_000258	AUGUSTUS	start_codon	17413773	17413775	.	-	0	ID=IALS00000014936;Parent=IALM00000014967
contig_000258	AUGUSTUS	stop_codon	17412093	17412095	.	-	0	ID=IALST00000014941;Parent=IALM00000014967
contig_000258	AUGUSTUS	gene	17424632	17430158	.	+	.	ID=IAL_13392
contig_000258	AUGUSTUS	mRNA	17424632	17430158	1	+	.	ID=IALM00000014968;Parent=IAL_13392;Dbxref=InterPro:IPR034932,InterPro:IPR001607,InterPro:IPR001841,InterPro:IPR011422,InterPro:IPR047243,InterPro:IPR013083;gO_terms=GO:0000151,GO:0000165,GO:0003674,GO:0003824,GO:0004842,GO:0005048,GO:0005488,GO:0005515,GO:0005575,GO:0005622,GO:0005623,GO:0005634,GO:0005635,GO:0005737,GO:0005829,GO:0006464,GO:0006468,GO:0006793,GO:0006796,GO:0006807,GO:0007154,GO:0007165,GO:0007264,GO:0007265,GO:0008139,GO:0008150,GO:0008152,GO:0008270,GO:0009966,GO:0009968,GO:0009987,GO:0010646,GO:0010648,GO:0012505,GO:0016020,GO:0016310,GO:0016567,GO:0016740,GO:0019538,GO:0019787,GO:0023014,GO:0023051,GO:0023052,GO:0023057,GO:0031090,GO:0031965,GO:0031967,GO:0031975,GO:0032446,GO:0032991,GO:0033218,GO:0035556,GO:0036211,GO:0042277,GO:0042802,GO:0043167,GO:0043169,GO:0043170,GO:0043226,GO:0043227,GO:0043229,GO:0043231,GO:0043412,GO:0044237,GO:0044238,GO:0044260,GO:0044267,GO:0044422,GO:0044424,GO:0044428,GO:0044444,GO:0044446,GO:0044464,GO:0046872,GO:0046914,GO:0048519,GO:0048523,GO:0048583,GO:0048585,GO:0050789,GO:0050794,GO:0050896,GO:0051716,GO:0061630,GO:0061659,GO:0065007,GO:0070647,GO:0071704,GO:0140096,GO:1901564,GO:1902494,GO:1990234-GO:0008270;desc=Zinc ion binding
contig_000258	AUGUSTUS	exon	17424632	17424698	.	+	.	ID=IALE00000047608;Parent=IALM00000014968
contig_000258	AUGUSTUS	exon	17424755	17425100	.	+	.	ID=IALE00000047609;Parent=IALM00000014968
contig_000258	AUGUSTUS	exon	17425172	17425342	.	+	.	ID=IALE00000047610;Parent=IALM00000014968
contig_000258	AUGUSTUS	exon	17425493	17425659	.	+	.	ID=IALE00000047611;Parent=IALM00000014968
contig_000258	AUGUSTUS	exon	17429159	17429777	.	+	.	ID=IALE00000047612;Parent=IALM00000014968
contig_000258	AUGUSTUS	exon	17429849	17430158	.	+	.	ID=IALE00000047613;Parent=IALM00000014968
contig_000258	AUGUSTUS	CDS	17424632	17424698	1	+	0	ID=IALC00000047608;Parent=IALM00000014968
contig_000258	AUGUSTUS	CDS	17424755	17425100	1	+	2	ID=IALC00000047609;Parent=IALM00000014968
contig_000258	AUGUSTUS	CDS	17425172	17425342	1	+	1	ID=IALC00000047610;Parent=IALM00000014968
contig_000258	AUGUSTUS	CDS	17425493	17425659	1	+	1	ID=IALC00000047611;Parent=IALM00000014968
contig_000258	AUGUSTUS	CDS	17429159	17429777	1	+	2	ID=IALC00000047612;Parent=IALM00000014968
contig_000258	AUGUSTUS	CDS	17429849	17430158	1	+	1	ID=IALC00000047613;Parent=IALM00000014968
contig_000258	AUGUSTUS	intron	17424699	17424754	1	+	.	ID=IALI00000032663;Parent=IALM00000014968
contig_000258	AUGUSTUS	intron	17425101	17425171	1	+	.	ID=IALI00000032664;Parent=IALM00000014968
contig_000258	AUGUSTUS	intron	17425343	17425492	1	+	.	ID=IALI00000032665;Parent=IALM00000014968
contig_000258	AUGUSTUS	intron	17425660	17429158	1	+	.	ID=IALI00000032666;Parent=IALM00000014968
contig_000258	AUGUSTUS	intron	17429778	17429848	1	+	.	ID=IALI00000032667;Parent=IALM00000014968
contig_000258	AUGUSTUS	start_codon	17424632	17424634	.	+	0	ID=IALS00000014937;Parent=IALM00000014968
contig_000258	AUGUSTUS	stop_codon	17430156	17430158	.	+	0	ID=IALST00000014942;Parent=IALM00000014968
contig_000258	AUGUSTUS	gene	17447075	17448043	.	-	.	ID=IAL_13393
contig_000258	AUGUSTUS	mRNA	17447075	17448043	0.7	-	.	ID=IALM00000014969;Parent=IAL_13393;Dbxref=InterPro:IPR013083,InterPro:IPR001607;gO_terms=GO:0000151,GO:0000165,GO:0003674,GO:0003824,GO:0004842,GO:0005048,GO:0005488,GO:0005515,GO:0005575,GO:0005622,GO:0005623,GO:0005634,GO:0005635,GO:0005737,GO:0005829,GO:0006464,GO:0006468,GO:0006793,GO:0006796,GO:0006807,GO:0007154,GO:0007165,GO:0007264,GO:0007265,GO:0008139,GO:0008150,GO:0008152,GO:0008270,GO:0009966,GO:0009968,GO:0009987,GO:0010646,GO:0010648,GO:0012505,GO:0016020,GO:0016310,GO:0016567,GO:0016740,GO:0019538,GO:0019787,GO:0023014,GO:0023051,GO:0023052,GO:0023057,GO:0031090,GO:0031965,GO:0031967,GO:0031975,GO:0032446,GO:0032991,GO:0033218,GO:0035556,GO:0036211,GO:0042277,GO:0042802,GO:0043167,GO:0043169,GO:0043170,GO:0043226,GO:0043227,GO:0043229,GO:0043231,GO:0043412,GO:0044237,GO:0044238,GO:0044260,GO:0044267,GO:0044422,GO:0044424,GO:0044428,GO:0044444,GO:0044446,GO:0044464,GO:0046872,GO:0046914,GO:0048519,GO:0048523,GO:0048583,GO:0048585,GO:0050789,GO:0050794,GO:0050896,GO:0051716,GO:0061630,GO:0061659,GO:0065007,GO:0070647,GO:0071704,GO:0140096,GO:1901564,GO:1902494,GO:1990234-GO:0008270;desc=Zinc ion binding
contig_000258	AUGUSTUS	exon	17447075	17447336	.	-	.	ID=IALE00000047614;Parent=IALM00000014969
contig_000258	AUGUSTUS	exon	17447403	17448043	.	-	.	ID=IALE00000047615;Parent=IALM00000014969
contig_000258	AUGUSTUS	CDS	17447075	17447336	0.74	-	1	ID=IALC00000047614;Parent=IALM00000014969
contig_000258	AUGUSTUS	CDS	17447403	17448043	0.91	-	0	ID=IALC00000047615;Parent=IALM00000014969
contig_000258	AUGUSTUS	intron	17447337	17447402	0.95	-	.	ID=IALI00000032668;Parent=IALM00000014969
contig_000258	AUGUSTUS	start_codon	17448041	17448043	.	-	0	ID=IALS00000014938;Parent=IALM00000014969
contig_000258	AUGUSTUS	stop_codon	17447075	17447077	.	-	0	ID=IALST00000014943;Parent=IALM00000014969
contig_000258	AUGUSTUS	gene	17453181	17453504	.	-	.	ID=IAL_13394
contig_000258	AUGUSTUS	mRNA	17453181	17453504	0.96	-	.	ID=IALM00000014970;Parent=IAL_13394;Dbxref=InterPro:IPR001607,InterPro:IPR013083;gO_terms=GO:0000151,GO:0000165,GO:0003674,GO:0003824,GO:0004842,GO:0005048,GO:0005488,GO:0005515,GO:0005575,GO:0005622,GO:0005623,GO:0005634,GO:0005635,GO:0005737,GO:0005829,GO:0006464,GO:0006468,GO:0006793,GO:0006796,GO:0006807,GO:0007154,GO:0007165,GO:0007264,GO:0007265,GO:0008139,GO:0008150,GO:0008152,GO:0009966,GO:0009968,GO:0009987,GO:0010646,GO:0010648,GO:0012505,GO:0016020,GO:0016310,GO:0016567,GO:0016740,GO:0019538,GO:0019787,GO:0023014,GO:0023051,GO:0023052,GO:0023057,GO:0031090,GO:0031965,GO:0031967,GO:0031975,GO:0032446,GO:0032991,GO:0033218,GO:0035556,GO:0036211,GO:0042277,GO:0042802,GO:0043170,GO:0043226,GO:0043227,GO:0043229,GO:0043231,GO:0043412,GO:0044237,GO:0044238,GO:0044260,GO:0044267,GO:0044422,GO:0044424,GO:0044428,GO:0044444,GO:0044446,GO:0044464,GO:0048519,GO:0048523,GO:0048583,GO:0048585,GO:0050789,GO:0050794,GO:0050896,GO:0051716,GO:0061630,GO:0061659,GO:0065007,GO:0070647,GO:0071704,GO:0140096,GO:1901564,GO:1902494,GO:1990234-GO:0008270;desc=BRCA1-associated protein 2
contig_000258	AUGUSTUS	exon	17453181	17453504	.	-	.	ID=IALE00000047616;Parent=IALM00000014970
contig_000258	AUGUSTUS	CDS	17453181	17453504	0.96	-	0	ID=IALC00000047616;Parent=IALM00000014970
contig_000258	AUGUSTUS	start_codon	17453502	17453504	.	-	0	ID=IALS00000014939;Parent=IALM00000014970
contig_000258	AUGUSTUS	stop_codon	17453181	17453183	.	-	0	ID=IALST00000014944;Parent=IALM00000014970
contig_000258	AUGUSTUS	gene	17462093	17466333	.	-	.	ID=IAL_13395
contig_000258	AUGUSTUS	mRNA	17462093	17466333	0.54	-	.	ID=IALM00000014971;Parent=IAL_13395;Dbxref=InterPro:IPR001607,InterPro:IPR013083;gO_terms=GO:0000151,GO:0000165,GO:0003674,GO:0003824,GO:0004842,GO:0005048,GO:0005488,GO:0005515,GO:0005575,GO:0005622,GO:0005623,GO:0005634,GO:0005635,GO:0005737,GO:0005829,GO:0006464,GO:0006468,GO:0006793,GO:0006796,GO:0006807,GO:0007154,GO:0007165,GO:0007264,GO:0007265,GO:0008139,GO:0008150,GO:0008152,GO:0009966,GO:0009968,GO:0009987,GO:0010646,GO:0010648,GO:0012505,GO:0016020,GO:0016310,GO:0016567,GO:0016740,GO:0019538,GO:0019787,GO:0023014,GO:0023051,GO:0023052,GO:0023057,GO:0031090,GO:0031965,GO:0031967,GO:0031975,GO:0032446,GO:0032991,GO:0033218,GO:0035556,GO:0036211,GO:0042277,GO:0042802,GO:0043170,GO:0043226,GO:0043227,GO:0043229,GO:0043231,GO:0043412,GO:0044237,GO:0044238,GO:0044260,GO:0044267,GO:0044422,GO:0044424,GO:0044428,GO:0044444,GO:0044446,GO:0044464,GO:0048519,GO:0048523,GO:0048583,GO:0048585,GO:0050789,GO:0050794,GO:0050896,GO:0051716,GO:0061630,GO:0061659,GO:0065007,GO:0070647,GO:0071704,GO:0140096,GO:1901564,GO:1902494,GO:1990234-GO:0008270;desc=BRCA1-associated protein 2
contig_000258	AUGUSTUS	exon	17462093	17462321	.	-	.	ID=IALE00000047617;Parent=IALM00000014971
contig_000258	AUGUSTUS	exon	17462808	17463438	.	-	.	ID=IALE00000047618;Parent=IALM00000014971
contig_000258	AUGUSTUS	exon	17466147	17466333	.	-	.	ID=IALE00000047619;Parent=IALM00000014971
contig_000258	AUGUSTUS	CDS	17462093	17462321	1	-	1	ID=IALC00000047617;Parent=IALM00000014971
contig_000258	AUGUSTUS	CDS	17462808	17463438	1	-	2	ID=IALC00000047618;Parent=IALM00000014971
contig_000258	AUGUSTUS	CDS	17466147	17466333	0.54	-	0	ID=IALC00000047619;Parent=IALM00000014971
contig_000258	AUGUSTUS	intron	17462322	17462807	1	-	.	ID=IALI00000032669;Parent=IALM00000014971
contig_000258	AUGUSTUS	intron	17463439	17466146	0.99	-	.	ID=IALI00000032670;Parent=IALM00000014971
contig_000258	AUGUSTUS	start_codon	17466331	17466333	.	-	0	ID=IALS00000014940;Parent=IALM00000014971
contig_000258	AUGUSTUS	stop_codon	17462093	17462095	.	-	0	ID=IALST00000014945;Parent=IALM00000014971
contig_000258	AUGUSTUS	gene	17537450	17543614	.	-	.	ID=IAL_13396
contig_000258	AUGUSTUS	mRNA	17537450	17543614	1	-	.	ID=IALM00000014972;Parent=IAL_13396;Dbxref=InterPro:IPR050331,InterPro:IPR013087,InterPro:IPR036236;gO_terms=GO:0000003,GO:0000902,GO:0000904,GO:0000976,GO:0000977,GO:0000981,GO:0001012,GO:0001067,GO:0003006,GO:0003674,GO:0003676,GO:0003677,GO:0003690,GO:0003700,GO:0005488,GO:0005575,GO:0005622,GO:0005623,GO:0005634,GO:0006355,GO:0006357,GO:0006928,GO:0006935,GO:0007275,GO:0007276,GO:0007281,GO:0007292,GO:0007399,GO:0008150,GO:0009605,GO:0009653,GO:0009889,GO:0009987,GO:0010468,GO:0010556,GO:0010941,GO:0014016,GO:0014019,GO:0016043,GO:0016358,GO:0019219,GO:0019222,GO:0019953,GO:0022008,GO:0022412,GO:0022414,GO:0030030,GO:0030154,GO:0030182,GO:0031175,GO:0031323,GO:0031326,GO:0032501,GO:0032502,GO:0032504,GO:0032989,GO:0032990,GO:0040011,GO:0040034,GO:0042221,GO:0042330,GO:0043067,GO:0043226,GO:0043227,GO:0043229,GO:0043231,GO:0043565,GO:0044212,GO:0044424,GO:0044464,GO:0044703,GO:0048468,GO:0048477,GO:0048519,GO:0048580,GO:0048581,GO:0048609,GO:0048666,GO:0048667,GO:0048699,GO:0048731,GO:0048812,GO:0048813,GO:0048856,GO:0048858,GO:0048863,GO:0048864,GO:0048869,GO:0050789,GO:0050793,GO:0050794,GO:0050896,GO:0051093,GO:0051171,GO:0051239,GO:0051241,GO:0051252,GO:0051704,GO:0060255,GO:0061062,GO:0061064,GO:0061065,GO:0061067,GO:0065007,GO:0070983,GO:0071840,GO:0080090,GO:0097159,GO:0097485,GO:0120036,GO:0120039,GO:0140110,GO:1901363,GO:1903506,GO:1990837,GO:2000026,GO:2000112,GO:2001141;desc=Metal ion binding
contig_000258	AUGUSTUS	exon	17537450	17538802	.	-	.	ID=IALE00000047620;Parent=IALM00000014972
contig_000258	AUGUSTUS	exon	17543126	17543614	.	-	.	ID=IALE00000047621;Parent=IALM00000014972
contig_000258	AUGUSTUS	CDS	17537450	17538802	1	-	0	ID=IALC00000047620;Parent=IALM00000014972
contig_000258	AUGUSTUS	CDS	17543126	17543614	1	-	0	ID=IALC00000047621;Parent=IALM00000014972
contig_000258	AUGUSTUS	intron	17538803	17543125	1	-	.	ID=IALI00000032671;Parent=IALM00000014972
contig_000258	AUGUSTUS	start_codon	17543612	17543614	.	-	0	ID=IALS00000014941;Parent=IALM00000014972
contig_000258	AUGUSTUS	stop_codon	17537450	17537452	.	-	0	ID=IALST00000014946;Parent=IALM00000014972
contig_000258	AUGUSTUS	gene	17602999	17604673	.	-	.	ID=IAL_13397
contig_000258	AUGUSTUS	mRNA	17602999	17604673	1	-	.	ID=IALM00000014973;Parent=IAL_13397;Dbxref=InterPro:IPR001079,InterPro:IPR044156,InterPro:IPR013320;gO_terms=GO:0030246;desc=Galectin
contig_000258	AUGUSTUS	exon	17602999	17603320	.	-	.	ID=IALE00000047622;Parent=IALM00000014973
contig_000258	AUGUSTUS	exon	17603390	17603986	.	-	.	ID=IALE00000047623;Parent=IALM00000014973
contig_000258	AUGUSTUS	exon	17604573	17604673	.	-	.	ID=IALE00000047624;Parent=IALM00000014973
contig_000258	AUGUSTUS	CDS	17602999	17603320	1	-	1	ID=IALC00000047622;Parent=IALM00000014973
contig_000258	AUGUSTUS	CDS	17603390	17603986	1	-	1	ID=IALC00000047623;Parent=IALM00000014973
contig_000258	AUGUSTUS	CDS	17604573	17604673	1	-	0	ID=IALC00000047624;Parent=IALM00000014973
contig_000258	AUGUSTUS	intron	17603321	17603389	1	-	.	ID=IALI00000032672;Parent=IALM00000014973
contig_000258	AUGUSTUS	intron	17603987	17604572	1	-	.	ID=IALI00000032673;Parent=IALM00000014973
contig_000258	AUGUSTUS	start_codon	17604671	17604673	.	-	0	ID=IALS00000014942;Parent=IALM00000014973
contig_000258	AUGUSTUS	stop_codon	17602999	17603001	.	-	0	ID=IALST00000014947;Parent=IALM00000014973
contig_000258	AUGUSTUS	gene	17610023	17615862	.	+	.	ID=IAL_13398
contig_000258	AUGUSTUS	mRNA	17610023	17615862	1	+	.	ID=IALM00000014974;Parent=IAL_13398;Dbxref=InterPro:IPR001079,InterPro:IPR044156,InterPro:IPR013320;gO_terms=GO:0030246;desc=Galectin
contig_000258	AUGUSTUS	exon	17610023	17610114	.	+	.	ID=IALE00000047625;Parent=IALM00000014974
contig_000258	AUGUSTUS	exon	17614927	17615517	.	+	.	ID=IALE00000047626;Parent=IALM00000014974
contig_000258	AUGUSTUS	exon	17615580	17615862	.	+	.	ID=IALE00000047627;Parent=IALM00000014974
contig_000258	AUGUSTUS	CDS	17610023	17610114	1	+	0	ID=IALC00000047625;Parent=IALM00000014974
contig_000258	AUGUSTUS	CDS	17614927	17615517	1	+	1	ID=IALC00000047626;Parent=IALM00000014974
contig_000258	AUGUSTUS	CDS	17615580	17615862	1	+	1	ID=IALC00000047627;Parent=IALM00000014974
contig_000258	AUGUSTUS	intron	17610115	17614926	1	+	.	ID=IALI00000032674;Parent=IALM00000014974
contig_000258	AUGUSTUS	intron	17615518	17615579	1	+	.	ID=IALI00000032675;Parent=IALM00000014974
contig_000258	AUGUSTUS	start_codon	17610023	17610025	.	+	0	ID=IALS00000014943;Parent=IALM00000014974
contig_000258	AUGUSTUS	stop_codon	17615860	17615862	.	+	0	ID=IALST00000014948;Parent=IALM00000014974
contig_000258	AUGUSTUS	gene	17696999	17697808	.	+	.	ID=IAL_13399
contig_000258	AUGUSTUS	mRNA	17696999	17697808	1	+	.	ID=IALM00000014975;Parent=IAL_13399;Dbxref=InterPro:IPR000425,InterPro:IPR023271,InterPro:IPR022357,InterPro:IPR034294;gO_terms=GO:0003008,GO:0003014,GO:0003674,GO:0005215,GO:0005372,GO:0005575,GO:0005623,GO:0005886,GO:0005887,GO:0006810,GO:0006811,GO:0006833,GO:0008150,GO:0015250,GO:0015267,GO:0015318,GO:0016020,GO:0016021,GO:0022803,GO:0022838,GO:0022857,GO:0031224,GO:0031226,GO:0032501,GO:0034220,GO:0042044,GO:0044425,GO:0044459,GO:0044464,GO:0051179,GO:0051234,GO:0055085,GO:0071944-GO:0015267;desc=Belongs to the MIP aquaporin (TC 1.A.8) family
contig_000258	AUGUSTUS	exon	17696999	17697538	.	+	.	ID=IALE00000047628;Parent=IALM00000014975
contig_000258	AUGUSTUS	exon	17697599	17697808	.	+	.	ID=IALE00000047629;Parent=IALM00000014975
contig_000258	AUGUSTUS	CDS	17696999	17697538	1	+	0	ID=IALC00000047628;Parent=IALM00000014975
contig_000258	AUGUSTUS	CDS	17697599	17697808	1	+	0	ID=IALC00000047629;Parent=IALM00000014975
contig_000258	AUGUSTUS	intron	17697539	17697598	1	+	.	ID=IALI00000032676;Parent=IALM00000014975
contig_000258	AUGUSTUS	start_codon	17696999	17697001	.	+	0	ID=IALS00000014944;Parent=IALM00000014975
contig_000258	AUGUSTUS	stop_codon	17697806	17697808	.	+	0	ID=IALST00000014949;Parent=IALM00000014975
contig_000258	AUGUSTUS	gene	17708755	17709573	.	+	.	ID=IAL_13400
contig_000258	AUGUSTUS	mRNA	17708755	17709573	1	+	.	ID=IALM00000014976;Parent=IAL_13400;Dbxref=InterPro:IPR023271,InterPro:IPR022357,InterPro:IPR000425,InterPro:IPR034294;gO_terms=GO:0003008,GO:0003014,GO:0003674,GO:0005215,GO:0005372,GO:0005575,GO:0005623,GO:0005886,GO:0005887,GO:0006810,GO:0006811,GO:0006833,GO:0008150,GO:0015250,GO:0015267,GO:0015318,GO:0016020,GO:0016021,GO:0022803,GO:0022838,GO:0022857,GO:0031224,GO:0031226,GO:0032501,GO:0034220,GO:0042044,GO:0044425,GO:0044459,GO:0044464,GO:0051179,GO:0051234,GO:0055085,GO:0071944-GO:0015267;desc=Belongs to the MIP aquaporin (TC 1.A.8) family
contig_000258	AUGUSTUS	exon	17708755	17709294	.	+	.	ID=IALE00000047630;Parent=IALM00000014976
contig_000258	AUGUSTUS	exon	17709349	17709573	.	+	.	ID=IALE00000047631;Parent=IALM00000014976
contig_000258	AUGUSTUS	CDS	17708755	17709294	1	+	0	ID=IALC00000047630;Parent=IALM00000014976
contig_000258	AUGUSTUS	CDS	17709349	17709573	1	+	0	ID=IALC00000047631;Parent=IALM00000014976
contig_000258	AUGUSTUS	intron	17709295	17709348	1	+	.	ID=IALI00000032677;Parent=IALM00000014976
contig_000258	AUGUSTUS	start_codon	17708755	17708757	.	+	0	ID=IALS00000014945;Parent=IALM00000014976
contig_000258	AUGUSTUS	stop_codon	17709571	17709573	.	+	0	ID=IALST00000014950;Parent=IALM00000014976
contig_000258	AUGUSTUS	gene	17715791	17716336	.	+	.	ID=IAL_13401
contig_000258	AUGUSTUS	mRNA	17715791	17716336	0.98	+	.	ID=IALM00000014977;Parent=IAL_13401;Dbxref=InterPro:IPR023271,InterPro:IPR034294,InterPro:IPR000425;gO_terms=GO:0003008,GO:0003014,GO:0003674,GO:0005215,GO:0005372,GO:0005575,GO:0005623,GO:0005886,GO:0005887,GO:0006810,GO:0006811,GO:0006833,GO:0008150,GO:0015250,GO:0015267,GO:0015318,GO:0016020,GO:0016021,GO:0022803,GO:0022838,GO:0022857,GO:0031224,GO:0031226,GO:0032501,GO:0034220,GO:0042044,GO:0044425,GO:0044459,GO:0044464,GO:0051179,GO:0051234,GO:0055085,GO:0071944-GO:0015267;desc=transporter activity. It is involved in the biological process described with transport
contig_000258	AUGUSTUS	exon	17715791	17716336	.	+	.	ID=IALE00000047632;Parent=IALM00000014977
contig_000258	AUGUSTUS	CDS	17715791	17716336	0.98	+	0	ID=IALC00000047632;Parent=IALM00000014977
contig_000258	AUGUSTUS	start_codon	17715791	17715793	.	+	0	ID=IALS00000014946;Parent=IALM00000014977
contig_000258	AUGUSTUS	stop_codon	17716334	17716336	.	+	0	ID=IALST00000014951;Parent=IALM00000014977
contig_000258	AUGUSTUS	gene	17723143	17726211	.	+	.	ID=IAL_13402
contig_000258	AUGUSTUS	mRNA	17723143	17726211	1	+	.	ID=IALM00000014978;Parent=IAL_13402;Dbxref=InterPro:IPR034294,InterPro:IPR023271,InterPro:IPR000425;gO_terms=GO:0003008,GO:0003014,GO:0003674,GO:0005215,GO:0005372,GO:0005575,GO:0005623,GO:0005886,GO:0005887,GO:0006810,GO:0006811,GO:0006833,GO:0008150,GO:0015250,GO:0015267,GO:0015318,GO:0016020,GO:0016021,GO:0022803,GO:0022838,GO:0022857,GO:0031224,GO:0031226,GO:0032501,GO:0034220,GO:0042044,GO:0044425,GO:0044459,GO:0044464,GO:0051179,GO:0051234,GO:0055085,GO:0071944-GO:0015267;desc=transporter activity. It is involved in the biological process described with transport
contig_000258	AUGUSTUS	exon	17723143	17723673	.	+	.	ID=IALE00000047633;Parent=IALM00000014978
contig_000258	AUGUSTUS	exon	17726044	17726211	.	+	.	ID=IALE00000047634;Parent=IALM00000014978
contig_000258	AUGUSTUS	CDS	17723143	17723673	1	+	0	ID=IALC00000047633;Parent=IALM00000014978
contig_000258	AUGUSTUS	CDS	17726044	17726211	1	+	0	ID=IALC00000047634;Parent=IALM00000014978
contig_000258	AUGUSTUS	intron	17723674	17726043	1	+	.	ID=IALI00000032678;Parent=IALM00000014978
contig_000258	AUGUSTUS	start_codon	17723143	17723145	.	+	0	ID=IALS00000014947;Parent=IALM00000014978
contig_000258	AUGUSTUS	stop_codon	17726209	17726211	.	+	0	ID=IALST00000014952;Parent=IALM00000014978
contig_000258	AUGUSTUS	gene	17779675	17780412	.	+	.	ID=IAL_13403
contig_000258	AUGUSTUS	mRNA	17779675	17780412	0.23	+	.	ID=IALM00000014979;Parent=IAL_13403
contig_000258	AUGUSTUS	exon	17779675	17779802	.	+	.	ID=IALE00000047635;Parent=IALM00000014979
contig_000258	AUGUSTUS	exon	17779869	17780412	.	+	.	ID=IALE00000047636;Parent=IALM00000014979
contig_000258	AUGUSTUS	CDS	17779675	17779802	0.23	+	0	ID=IALC00000047635;Parent=IALM00000014979
contig_000258	AUGUSTUS	CDS	17779869	17780412	0.56	+	1	ID=IALC00000047636;Parent=IALM00000014979
contig_000258	AUGUSTUS	intron	17779803	17779868	0.27	+	.	ID=IALI00000032679;Parent=IALM00000014979
contig_000258	AUGUSTUS	start_codon	17779675	17779677	.	+	0	ID=IALS00000014948;Parent=IALM00000014979
contig_000258	AUGUSTUS	stop_codon	17780410	17780412	.	+	0	ID=IALST00000014953;Parent=IALM00000014979
contig_000261	AUGUSTUS	gene	5530	5877	.	+	.	ID=IAL_13404
contig_000261	AUGUSTUS	mRNA	5530	5877	0.92	+	.	ID=IALM00000014980;Parent=IAL_13404
contig_000261	AUGUSTUS	exon	5530	5877	.	+	.	ID=IALE00000047637;Parent=IALM00000014980
contig_000261	AUGUSTUS	CDS	5530	5877	0.92	+	0	ID=IALC00000047637;Parent=IALM00000014980
contig_000261	AUGUSTUS	start_codon	5530	5532	.	+	0	ID=IALS00000014949;Parent=IALM00000014980
contig_000261	AUGUSTUS	stop_codon	5875	5877	.	+	0	ID=IALST00000014954;Parent=IALM00000014980
contig_000261	AUGUSTUS	gene	198318	199499	.	+	.	ID=IAL_13405
contig_000261	AUGUSTUS	mRNA	198318	199499	1	+	.	ID=IALM00000014981;Parent=IAL_13405;Dbxref=InterPro:IPR042509;gO_terms=GO:0002218,GO:0003690,GO:0003723;desc=zinc finger
contig_000261	AUGUSTUS	exon	198318	199499	.	+	.	ID=IALE00000047638;Parent=IALM00000014981
contig_000261	AUGUSTUS	CDS	198318	199499	1	+	0	ID=IALC00000047638;Parent=IALM00000014981
contig_000261	AUGUSTUS	start_codon	198318	198320	.	+	0	ID=IALS00000014950;Parent=IALM00000014981
contig_000261	AUGUSTUS	stop_codon	199497	199499	.	+	0	ID=IALST00000014955;Parent=IALM00000014981
contig_000262	AUGUSTUS	gene	23591	31197	.	-	.	ID=IAL_13406
contig_000262	AUGUSTUS	mRNA	23591	31197	0.84	-	.	ID=IALM00000014982;Parent=IAL_13406;Dbxref=InterPro:IPR010629;desc=Insect allergen related repeat, nitrile-specifier detoxification
contig_000262	AUGUSTUS	exon	23591	23698	.	-	.	ID=IALE00000047639;Parent=IALM00000014982
contig_000262	AUGUSTUS	exon	30889	31197	.	-	.	ID=IALE00000047640;Parent=IALM00000014982
contig_000262	AUGUSTUS	CDS	23591	23698	1	-	0	ID=IALC00000047639;Parent=IALM00000014982
contig_000262	AUGUSTUS	CDS	30889	31197	0.84	-	0	ID=IALC00000047640;Parent=IALM00000014982
contig_000262	AUGUSTUS	intron	23699	30888	1	-	.	ID=IALI00000032680;Parent=IALM00000014982
contig_000262	AUGUSTUS	start_codon	31195	31197	.	-	0	ID=IALS00000014951;Parent=IALM00000014982
contig_000262	AUGUSTUS	stop_codon	23591	23593	.	-	0	ID=IALST00000014956;Parent=IALM00000014982
contig_000262	AUGUSTUS	gene	37295	38371	.	-	.	ID=IAL_13407
contig_000262	AUGUSTUS	mRNA	37295	38371	0.86	-	.	ID=IALM00000014983;Parent=IAL_13407;Dbxref=InterPro:IPR010629;desc=Insect allergen related repeat, nitrile-specifier detoxification
contig_000262	AUGUSTUS	exon	37295	38371	.	-	.	ID=IALE00000047641;Parent=IALM00000014983
contig_000262	AUGUSTUS	CDS	37295	38371	0.86	-	0	ID=IALC00000047641;Parent=IALM00000014983
contig_000262	AUGUSTUS	start_codon	38369	38371	.	-	0	ID=IALS00000014952;Parent=IALM00000014983
contig_000262	AUGUSTUS	stop_codon	37295	37297	.	-	0	ID=IALST00000014957;Parent=IALM00000014983
contig_000262	AUGUSTUS	gene	87563	88708	.	+	.	ID=IAL_13408
contig_000262	AUGUSTUS	mRNA	87563	88708	0.96	+	.	ID=IALM00000014984;Parent=IAL_13408;Dbxref=InterPro:IPR010629;gO_terms=GO:0003008,GO:0007600,GO:0008150,GO:0009266,GO:0009581,GO:0009582,GO:0009605,GO:0009628,GO:0016048,GO:0019233,GO:0032501,GO:0050877,GO:0050896,GO:0050906,GO:0050951,GO:0050961,GO:0050965,GO:0051606;desc=Insect allergen related repeat, nitrile-specifier detoxification
contig_000262	AUGUSTUS	exon	87563	88531	.	+	.	ID=IALE00000047642;Parent=IALM00000014984
contig_000262	AUGUSTUS	exon	88598	88708	.	+	.	ID=IALE00000047643;Parent=IALM00000014984
contig_000262	AUGUSTUS	CDS	87563	88531	0.96	+	0	ID=IALC00000047642;Parent=IALM00000014984
contig_000262	AUGUSTUS	CDS	88598	88708	1	+	0	ID=IALC00000047643;Parent=IALM00000014984
contig_000262	AUGUSTUS	intron	88532	88597	1	+	.	ID=IALI00000032681;Parent=IALM00000014984
contig_000262	AUGUSTUS	start_codon	87563	87565	.	+	0	ID=IALS00000014953;Parent=IALM00000014984
contig_000262	AUGUSTUS	stop_codon	88706	88708	.	+	0	ID=IALST00000014958;Parent=IALM00000014984
contig_000262	AUGUSTUS	gene	127230	167431	.	-	.	ID=IAL_13409
contig_000262	AUGUSTUS	mRNA	127230	167431	0.2	-	.	ID=IALM00000014985;Parent=IAL_13409;Dbxref=InterPro:IPR015943,InterPro:IPR001627,InterPro:IPR036179,InterPro:IPR027231,InterPro:IPR036352;gO_terms=GO:0000003,GO:0000902,GO:0000904,GO:0001952,GO:0002009,GO:0003006,GO:0003674,GO:0005102,GO:0005488,GO:0005515,GO:0005575,GO:0005623,GO:0005886,GO:0005887,GO:0006928,GO:0006935,GO:0007154,GO:0007165,GO:0007166,GO:0007275,GO:0007399,GO:0007409,GO:0007411,GO:0007413,GO:0007423,GO:0007548,GO:0008037,GO:0008038,GO:0008039,GO:0008150,GO:0009605,GO:0009653,GO:0009790,GO:0009887,GO:0009888,GO:0009986,GO:0009987,GO:0010171,GO:0010172,GO:0010769,GO:0010810,GO:0010975,GO:0016020,GO:0016021,GO:0016043,GO:0016200,GO:0016331,GO:0016358,GO:0022008,GO:0022414,GO:0022603,GO:0022604,GO:0023052,GO:0030030,GO:0030154,GO:0030155,GO:0030182,GO:0030215,GO:0030334,GO:0030539,GO:0031175,GO:0031224,GO:0031226,GO:0031344,GO:0032101,GO:0032501,GO:0032502,GO:0032879,GO:0032956,GO:0032970,GO:0032989,GO:0032990,GO:0033043,GO:0035112,GO:0040011,GO:0040012,GO:0042221,GO:0042330,GO:0044425,GO:0044459,GO:0044464,GO:0045138,GO:0045595,GO:0045664,GO:0046661,GO:0048468,GO:0048513,GO:0048583,GO:0048598,GO:0048608,GO:0048666,GO:0048667,GO:0048699,GO:0048729,GO:0048731,GO:0048806,GO:0048808,GO:0048812,GO:0048813,GO:0048856,GO:0048858,GO:0048869,GO:0050767,GO:0050770,GO:0050789,GO:0050793,GO:0050794,GO:0050896,GO:0050918,GO:0050920,GO:0051128,GO:0051239,GO:0051270,GO:0051493,GO:0051716,GO:0051960,GO:0060284,GO:0060429,GO:0061458,GO:0061564,GO:0065007,GO:0070593,GO:0070983,GO:0071526,GO:0071678,GO:0071840,GO:0071944,GO:0090596,GO:0090597,GO:0090598,GO:0097485,GO:0106030,GO:0120035,GO:0120036,GO:0120039,GO:1902667,GO:2000026,GO:2000145-GO:0005515;desc=semaphorin domain
contig_000262	AUGUSTUS	exon	127230	127301	.	-	.	ID=IALE00000047644;Parent=IALM00000014985
contig_000262	AUGUSTUS	exon	129913	130021	.	-	.	ID=IALE00000047645;Parent=IALM00000014985
contig_000262	AUGUSTUS	exon	131286	131438	.	-	.	ID=IALE00000047646;Parent=IALM00000014985
contig_000262	AUGUSTUS	exon	140425	140588	.	-	.	ID=IALE00000047647;Parent=IALM00000014985
contig_000262	AUGUSTUS	exon	140704	141040	.	-	.	ID=IALE00000047648;Parent=IALM00000014985
contig_000262	AUGUSTUS	exon	145323	145551	.	-	.	ID=IALE00000047649;Parent=IALM00000014985
contig_000262	AUGUSTUS	exon	154859	155215	.	-	.	ID=IALE00000047650;Parent=IALM00000014985
contig_000262	AUGUSTUS	exon	155330	155462	.	-	.	ID=IALE00000047651;Parent=IALM00000014985
contig_000262	AUGUSTUS	exon	157403	157540	.	-	.	ID=IALE00000047652;Parent=IALM00000014985
contig_000262	AUGUSTUS	exon	160287	160394	.	-	.	ID=IALE00000047653;Parent=IALM00000014985
contig_000262	AUGUSTUS	exon	160771	160839	.	-	.	ID=IALE00000047654;Parent=IALM00000014985
contig_000262	AUGUSTUS	exon	167414	167431	.	-	.	ID=IALE00000047655;Parent=IALM00000014985
contig_000262	AUGUSTUS	CDS	127230	127301	0.48	-	0	ID=IALC00000047644;Parent=IALM00000014985
contig_000262	AUGUSTUS	CDS	129913	130021	0.65	-	1	ID=IALC00000047645;Parent=IALM00000014985
contig_000262	AUGUSTUS	CDS	131286	131438	0.86	-	1	ID=IALC00000047646;Parent=IALM00000014985
contig_000262	AUGUSTUS	CDS	140425	140588	1	-	0	ID=IALC00000047647;Parent=IALM00000014985
contig_000262	AUGUSTUS	CDS	140704	141040	1	-	1	ID=IALC00000047648;Parent=IALM00000014985
contig_000262	AUGUSTUS	CDS	145323	145551	1	-	2	ID=IALC00000047649;Parent=IALM00000014985
contig_000262	AUGUSTUS	CDS	154859	155215	1	-	2	ID=IALC00000047650;Parent=IALM00000014985
contig_000262	AUGUSTUS	CDS	155330	155462	1	-	0	ID=IALC00000047651;Parent=IALM00000014985
contig_000262	AUGUSTUS	CDS	157403	157540	1	-	0	ID=IALC00000047652;Parent=IALM00000014985
contig_000262	AUGUSTUS	CDS	160287	160394	1	-	0	ID=IALC00000047653;Parent=IALM00000014985
contig_000262	AUGUSTUS	CDS	160771	160839	1	-	0	ID=IALC00000047654;Parent=IALM00000014985
contig_000262	AUGUSTUS	CDS	167414	167431	0.39	-	0	ID=IALC00000047655;Parent=IALM00000014985
contig_000262	AUGUSTUS	intron	127302	129912	0.48	-	.	ID=IALI00000032682;Parent=IALM00000014985
contig_000262	AUGUSTUS	intron	130022	131285	0.74	-	.	ID=IALI00000032683;Parent=IALM00000014985
contig_000262	AUGUSTUS	intron	131439	140424	1	-	.	ID=IALI00000032684;Parent=IALM00000014985
contig_000262	AUGUSTUS	intron	140589	140703	1	-	.	ID=IALI00000032685;Parent=IALM00000014985
contig_000262	AUGUSTUS	intron	141041	145322	1	-	.	ID=IALI00000032686;Parent=IALM00000014985
contig_000262	AUGUSTUS	intron	145552	154858	1	-	.	ID=IALI00000032687;Parent=IALM00000014985
contig_000262	AUGUSTUS	intron	155216	155329	1	-	.	ID=IALI00000032688;Parent=IALM00000014985
contig_000262	AUGUSTUS	intron	155463	157402	1	-	.	ID=IALI00000032689;Parent=IALM00000014985
contig_000262	AUGUSTUS	intron	157541	160286	1	-	.	ID=IALI00000032690;Parent=IALM00000014985
contig_000262	AUGUSTUS	intron	160395	160770	1	-	.	ID=IALI00000032691;Parent=IALM00000014985
contig_000262	AUGUSTUS	intron	160840	167413	0.39	-	.	ID=IALI00000032692;Parent=IALM00000014985
contig_000262	AUGUSTUS	start_codon	167429	167431	.	-	0	ID=IALS00000014954;Parent=IALM00000014985
contig_000262	AUGUSTUS	stop_codon	127230	127232	.	-	0	ID=IALST00000014959;Parent=IALM00000014985
contig_000262	AUGUSTUS	gene	290828	291097	.	-	.	ID=IAL_13410
contig_000262	AUGUSTUS	mRNA	290828	291097	0.82	-	.	ID=IALM00000014986;Parent=IAL_13410;gO_terms=GO:0000003,GO:0000902,GO:0000904,GO:0001952,GO:0002009,GO:0003006,GO:0003674,GO:0005102,GO:0005488,GO:0005515,GO:0005575,GO:0005623,GO:0005886,GO:0005887,GO:0006928,GO:0006935,GO:0007154,GO:0007165,GO:0007166,GO:0007275,GO:0007399,GO:0007409,GO:0007411,GO:0007413,GO:0007423,GO:0007548,GO:0008037,GO:0008038,GO:0008039,GO:0008150,GO:0009605,GO:0009653,GO:0009790,GO:0009887,GO:0009888,GO:0009986,GO:0009987,GO:0010171,GO:0010172,GO:0010769,GO:0010810,GO:0010975,GO:0016020,GO:0016021,GO:0016043,GO:0016200,GO:0016331,GO:0016358,GO:0022008,GO:0022414,GO:0022603,GO:0022604,GO:0023052,GO:0030030,GO:0030154,GO:0030155,GO:0030182,GO:0030215,GO:0030334,GO:0030539,GO:0031175,GO:0031224,GO:0031226,GO:0031344,GO:0032101,GO:0032501,GO:0032502,GO:0032879,GO:0032956,GO:0032970,GO:0032989,GO:0032990,GO:0033043,GO:0035112,GO:0040011,GO:0040012,GO:0042221,GO:0042330,GO:0044425,GO:0044459,GO:0044464,GO:0045138,GO:0045595,GO:0045664,GO:0046661,GO:0048468,GO:0048513,GO:0048583,GO:0048598,GO:0048608,GO:0048666,GO:0048667,GO:0048699,GO:0048729,GO:0048731,GO:0048806,GO:0048808,GO:0048812,GO:0048813,GO:0048856,GO:0048858,GO:0048869,GO:0050767,GO:0050770,GO:0050789,GO:0050793,GO:0050794,GO:0050896,GO:0050918,GO:0050920,GO:0051128,GO:0051239,GO:0051270,GO:0051493,GO:0051716,GO:0051960,GO:0060284,GO:0060429,GO:0061458,GO:0061564,GO:0065007,GO:0070593,GO:0070983,GO:0071526,GO:0071678,GO:0071840,GO:0071944,GO:0090596,GO:0090597,GO:0090598,GO:0097485,GO:0106030,GO:0120035,GO:0120036,GO:0120039,GO:1902667,GO:2000026,GO:2000145;desc=semaphorin domain
contig_000262	AUGUSTUS	exon	290828	290841	.	-	.	ID=IALE00000047656;Parent=IALM00000014986
contig_000262	AUGUSTUS	exon	290911	291097	.	-	.	ID=IALE00000047657;Parent=IALM00000014986
contig_000262	AUGUSTUS	CDS	290828	290841	0.82	-	2	ID=IALC00000047656;Parent=IALM00000014986
contig_000262	AUGUSTUS	CDS	290911	291097	0.82	-	0	ID=IALC00000047657;Parent=IALM00000014986
contig_000262	AUGUSTUS	intron	290842	290910	0.82	-	.	ID=IALI00000032693;Parent=IALM00000014986
contig_000262	AUGUSTUS	start_codon	291095	291097	.	-	0	ID=IALS00000014955;Parent=IALM00000014986
contig_000262	AUGUSTUS	stop_codon	290828	290830	.	-	0	ID=IALST00000014960;Parent=IALM00000014986
contig_000262	AUGUSTUS	gene	344110	347839	.	+	.	ID=IAL_13411
contig_000262	AUGUSTUS	mRNA	344110	347839	0.79	+	.	ID=IALM00000014987;Parent=IAL_13411;Dbxref=InterPro:IPR050271,InterPro:IPR002213;gO_terms=GO:0001523,GO:0001889,GO:0001972,GO:0002237,GO:0002526,GO:0003008,GO:0003674,GO:0003824,GO:0004857,GO:0005080,GO:0005488,GO:0005496,GO:0005501,GO:0005504,GO:0005515,GO:0005575,GO:0005622,GO:0005623,GO:0005634,GO:0005635,GO:0005640,GO:0005737,GO:0005783,GO:0005789,GO:0005886,GO:0005887,GO:0005975,GO:0005996,GO:0006011,GO:0006063,GO:0006082,GO:0006109,GO:0006139,GO:0006629,GO:0006631,GO:0006706,GO:0006711,GO:0006720,GO:0006721,GO:0006725,GO:0006778,GO:0006787,GO:0006789,GO:0006793,GO:0006805,GO:0006807,GO:0006950,GO:0006952,GO:0006953,GO:0006954,GO:0007275,GO:0007584,GO:0007588,GO:0007600,GO:0007606,GO:0007608,GO:0008144,GO:0008150,GO:0008152,GO:0008194,GO:0008202,GO:0008209,GO:0008210,GO:0008289,GO:0009056,GO:0009225,GO:0009410,GO:0009593,GO:0009605,GO:0009607,GO:0009617,GO:0009636,GO:0009698,GO:0009719,GO:0009725,GO:0009804,GO:0009812,GO:0009892,GO:0009987,GO:0009991,GO:0010033,GO:0010243,GO:0010565,GO:0010675,GO:0010677,GO:0010817,GO:0012505,GO:0014070,GO:0015020,GO:0016020,GO:0016021,GO:0016042,GO:0016101,GO:0016740,GO:0016757,GO:0016758,GO:0016999,GO:0017001,GO:0017144,GO:0018879,GO:0019216,GO:0019217,GO:0019218,GO:0019222,GO:0019439,GO:0019585,GO:0019748,GO:0019752,GO:0019840,GO:0019867,GO:0019899,GO:0019900,GO:0019901,GO:0030234,GO:0031090,GO:0031099,GO:0031100,GO:0031224,GO:0031226,GO:0031323,GO:0031324,GO:0031406,GO:0031667,GO:0031960,GO:0031965,GO:0031967,GO:0031968,GO:0031975,GO:0031984,GO:0032355,GO:0032496,GO:0032501,GO:0032502,GO:0032787,GO:0032870,GO:0032991,GO:0033013,GO:0033015,GO:0033293,GO:0033574,GO:0033993,GO:0034641,GO:0034663,GO:0034754,GO:0035690,GO:0036094,GO:0042167,GO:0042168,GO:0042175,GO:0042178,GO:0042221,GO:0042440,GO:0042445,GO:0042447,GO:0042493,GO:0042537,GO:0042573,GO:0042594,GO:0042802,GO:0042803,GO:0043086,GO:0043167,GO:0043168,GO:0043177,GO:0043207,GO:0043226,GO:0043227,GO:0043229,GO:0043231,GO:0043434,GO:0043436,GO:0044092,GO:0044237,GO:0044238,GO:0044248,GO:0044255,GO:0044270,GO:0044281,GO:0044422,GO:0044424,GO:0044425,GO:0044428,GO:0044432,GO:0044444,GO:0044446,GO:0044459,GO:0044464,GO:0044877,GO:0045471,GO:0045833,GO:0045912,GO:0045922,GO:0045939,GO:0046149,GO:0046226,GO:0046271,GO:0046483,GO:0046677,GO:0046700,GO:0046982,GO:0046983,GO:0048513,GO:0048519,GO:0048523,GO:0048545,GO:0048731,GO:0048732,GO:0048856,GO:0050789,GO:0050790,GO:0050794,GO:0050877,GO:0050896,GO:0051186,GO:0051187,GO:0051338,GO:0051348,GO:0051384,GO:0051552,GO:0051606,GO:0051704,GO:0051707,GO:0051716,GO:0052695,GO:0052696,GO:0052697,GO:0055086,GO:0060416,GO:0061008,GO:0062012,GO:0062014,GO:0065007,GO:0065008,GO:0065009,GO:0070069,GO:0070887,GO:0070980,GO:0071236,GO:0071310,GO:0071361,GO:0071375,GO:0071378,GO:0071383,GO:0071384,GO:0071385,GO:0071392,GO:0071394,GO:0071396,GO:0071407,GO:0071417,GO:0071466,GO:0071495,GO:0071704,GO:0071944,GO:0080090,GO:0097159,GO:0097237,GO:0097305,GO:0097306,GO:0098588,GO:0098772,GO:0098805,GO:0098827,GO:1901135,GO:1901360,GO:1901361,GO:1901564,GO:1901565,GO:1901575,GO:1901652,GO:1901653,GO:1901654,GO:1901655,GO:1901698,GO:1901699,GO:1901700,GO:1901701,GO:1904223,GO:1904224,GO:2001029,GO:2001030-GO:0008194;desc=Transferase activity, transferring hexosyl groups. It is involved in the biological process described with metabolic process
contig_000262	AUGUSTUS	exon	344110	344347	.	+	.	ID=IALE00000047658;Parent=IALM00000014987
contig_000262	AUGUSTUS	exon	344419	345693	.	+	.	ID=IALE00000047659;Parent=IALM00000014987
contig_000262	AUGUSTUS	exon	347563	347718	.	+	.	ID=IALE00000047660;Parent=IALM00000014987
contig_000262	AUGUSTUS	exon	347784	347839	.	+	.	ID=IALE00000047661;Parent=IALM00000014987
contig_000262	AUGUSTUS	CDS	344110	344347	1	+	0	ID=IALC00000047658;Parent=IALM00000014987
contig_000262	AUGUSTUS	CDS	344419	345693	0.98	+	2	ID=IALC00000047659;Parent=IALM00000014987
contig_000262	AUGUSTUS	CDS	347563	347718	0.94	+	2	ID=IALC00000047660;Parent=IALM00000014987
contig_000262	AUGUSTUS	CDS	347784	347839	0.84	+	2	ID=IALC00000047661;Parent=IALM00000014987
contig_000262	AUGUSTUS	intron	344348	344418	1	+	.	ID=IALI00000032694;Parent=IALM00000014987
contig_000262	AUGUSTUS	intron	345694	347562	0.93	+	.	ID=IALI00000032695;Parent=IALM00000014987
contig_000262	AUGUSTUS	intron	347719	347783	1	+	.	ID=IALI00000032696;Parent=IALM00000014987
contig_000262	AUGUSTUS	start_codon	344110	344112	.	+	0	ID=IALS00000014956;Parent=IALM00000014987
contig_000262	AUGUSTUS	stop_codon	347837	347839	.	+	0	ID=IALST00000014961;Parent=IALM00000014987
contig_000262	AUGUSTUS	gene	347982	348501	.	+	.	ID=IAL_13412
contig_000262	AUGUSTUS	mRNA	347982	348501	0.69	+	.	ID=IALM00000014988;Parent=IAL_13412;gO_terms=GO:0001523,GO:0001889,GO:0001972,GO:0002237,GO:0002526,GO:0003008,GO:0003674,GO:0003824,GO:0004857,GO:0005080,GO:0005488,GO:0005496,GO:0005501,GO:0005504,GO:0005515,GO:0005575,GO:0005622,GO:0005623,GO:0005634,GO:0005635,GO:0005640,GO:0005737,GO:0005783,GO:0005789,GO:0005886,GO:0005887,GO:0005975,GO:0005996,GO:0006011,GO:0006063,GO:0006082,GO:0006109,GO:0006139,GO:0006629,GO:0006631,GO:0006706,GO:0006711,GO:0006720,GO:0006721,GO:0006725,GO:0006778,GO:0006787,GO:0006789,GO:0006793,GO:0006805,GO:0006807,GO:0006950,GO:0006952,GO:0006953,GO:0006954,GO:0007275,GO:0007584,GO:0007588,GO:0007600,GO:0007606,GO:0007608,GO:0008144,GO:0008150,GO:0008152,GO:0008194,GO:0008202,GO:0008209,GO:0008210,GO:0008289,GO:0009056,GO:0009225,GO:0009410,GO:0009593,GO:0009605,GO:0009607,GO:0009617,GO:0009636,GO:0009698,GO:0009719,GO:0009725,GO:0009804,GO:0009812,GO:0009892,GO:0009987,GO:0009991,GO:0010033,GO:0010243,GO:0010565,GO:0010675,GO:0010677,GO:0010817,GO:0012505,GO:0014070,GO:0015020,GO:0016020,GO:0016021,GO:0016042,GO:0016101,GO:0016740,GO:0016757,GO:0016758,GO:0016999,GO:0017001,GO:0017144,GO:0018879,GO:0019216,GO:0019217,GO:0019218,GO:0019222,GO:0019439,GO:0019585,GO:0019748,GO:0019752,GO:0019840,GO:0019867,GO:0019899,GO:0019900,GO:0019901,GO:0030234,GO:0031090,GO:0031099,GO:0031100,GO:0031224,GO:0031226,GO:0031323,GO:0031324,GO:0031406,GO:0031667,GO:0031960,GO:0031965,GO:0031967,GO:0031968,GO:0031975,GO:0031984,GO:0032355,GO:0032496,GO:0032501,GO:0032502,GO:0032787,GO:0032870,GO:0032991,GO:0033013,GO:0033015,GO:0033293,GO:0033574,GO:0033993,GO:0034641,GO:0034663,GO:0034754,GO:0035690,GO:0036094,GO:0042167,GO:0042168,GO:0042175,GO:0042178,GO:0042221,GO:0042440,GO:0042445,GO:0042447,GO:0042493,GO:0042537,GO:0042573,GO:0042594,GO:0042802,GO:0042803,GO:0043086,GO:0043167,GO:0043168,GO:0043177,GO:0043207,GO:0043226,GO:0043227,GO:0043229,GO:0043231,GO:0043434,GO:0043436,GO:0044092,GO:0044237,GO:0044238,GO:0044248,GO:0044255,GO:0044270,GO:0044281,GO:0044422,GO:0044424,GO:0044425,GO:0044428,GO:0044432,GO:0044444,GO:0044446,GO:0044459,GO:0044464,GO:0044877,GO:0045471,GO:0045833,GO:0045912,GO:0045922,GO:0045939,GO:0046149,GO:0046226,GO:0046271,GO:0046483,GO:0046677,GO:0046700,GO:0046982,GO:0046983,GO:0048513,GO:0048519,GO:0048523,GO:0048545,GO:0048731,GO:0048732,GO:0048856,GO:0050789,GO:0050790,GO:0050794,GO:0050877,GO:0050896,GO:0051186,GO:0051187,GO:0051338,GO:0051348,GO:0051384,GO:0051552,GO:0051606,GO:0051704,GO:0051707,GO:0051716,GO:0052695,GO:0052696,GO:0052697,GO:0055086,GO:0060416,GO:0061008,GO:0062012,GO:0062014,GO:0065007,GO:0065008,GO:0065009,GO:0070069,GO:0070887,GO:0070980,GO:0071236,GO:0071310,GO:0071361,GO:0071375,GO:0071378,GO:0071383,GO:0071384,GO:0071385,GO:0071392,GO:0071394,GO:0071396,GO:0071407,GO:0071417,GO:0071466,GO:0071495,GO:0071704,GO:0071944,GO:0080090,GO:0097159,GO:0097237,GO:0097305,GO:0097306,GO:0098588,GO:0098772,GO:0098805,GO:0098827,GO:1901135,GO:1901360,GO:1901361,GO:1901564,GO:1901565,GO:1901575,GO:1901652,GO:1901653,GO:1901654,GO:1901655,GO:1901698,GO:1901699,GO:1901700,GO:1901701,GO:1904223,GO:1904224,GO:2001029,GO:2001030;desc=Transferase activity, transferring hexosyl groups. It is involved in the biological process described with metabolic process
contig_000262	AUGUSTUS	exon	347982	348029	.	+	.	ID=IALE00000047662;Parent=IALM00000014988
contig_000262	AUGUSTUS	exon	348085	348501	.	+	.	ID=IALE00000047663;Parent=IALM00000014988
contig_000262	AUGUSTUS	CDS	347982	348029	0.8	+	0	ID=IALC00000047662;Parent=IALM00000014988
contig_000262	AUGUSTUS	CDS	348085	348501	0.84	+	0	ID=IALC00000047663;Parent=IALM00000014988
contig_000262	AUGUSTUS	intron	348030	348084	0.81	+	.	ID=IALI00000032697;Parent=IALM00000014988
contig_000262	AUGUSTUS	start_codon	347982	347984	.	+	0	ID=IALS00000014957;Parent=IALM00000014988
contig_000262	AUGUSTUS	stop_codon	348499	348501	.	+	0	ID=IALST00000014962;Parent=IALM00000014988
contig_000263	AUGUSTUS	gene	1	4899	.	-	.	ID=IAL_13413
contig_000263	AUGUSTUS	mRNA	1	4899	0.18	-	.	ID=IALM00000014989;Parent=IAL_13413;Dbxref=InterPro:IPR001878,InterPro:IPR036397,InterPro:IPR012337,InterPro:IPR043502,InterPro:IPR050951,InterPro:IPR036875,InterPro:IPR036361,InterPro:IPR003034,InterPro:IPR041373,InterPro:IPR021109,InterPro:IPR001995,InterPro:IPR041588,InterPro:IPR001584,InterPro:IPR001969;gO_terms=GO:0003676,GO:0008270,GO:0004190,GO:0006508,GO:0015074;desc=Integrase core domain
contig_000263	AUGUSTUS	exon	1	2482	.	-	.	ID=IALE00000047664;Parent=IALM00000014989
contig_000263	AUGUSTUS	exon	3465	4899	.	-	.	ID=IALE00000047665;Parent=IALM00000014989
contig_000263	AUGUSTUS	CDS	1328	2482	0.27	-	2	ID=IALC00000047664;Parent=IALM00000014989
contig_000263	AUGUSTUS	CDS	3465	4899	0.6	-	0	ID=IALC00000047665;Parent=IALM00000014989
contig_000263	AUGUSTUS	intron	1	1327	0.36	-	.	ID=IALI00000032698;Parent=IALM00000014989
contig_000263	AUGUSTUS	intron	2483	3464	0.45	-	.	ID=IALI00000032699;Parent=IALM00000014989
contig_000263	AUGUSTUS	start_codon	4897	4899	.	-	0	ID=IALS00000014958;Parent=IALM00000014989
contig_000263	AGAT	three_prime_UTR	1	1327	.	-	.	ID=IALT00000000009;Parent=IALM00000014989
contig_000263	AUGUSTUS	gene	44002	45165	.	-	.	ID=IAL_13414
contig_000263	AUGUSTUS	mRNA	44002	45165	0.98	-	.	ID=IALM00000014990;Parent=IAL_13414;Dbxref=InterPro:IPR000477,InterPro:IPR043128,InterPro:IPR043502,InterPro:IPR041373,InterPro:IPR050951;desc=K02A2.6-like
contig_000263	AUGUSTUS	exon	44002	45165	.	-	.	ID=IALE00000047666;Parent=IALM00000014990
contig_000263	AUGUSTUS	CDS	44002	45165	0.98	-	0	ID=IALC00000047666;Parent=IALM00000014990
contig_000263	AUGUSTUS	start_codon	45163	45165	.	-	0	ID=IALS00000014959;Parent=IALM00000014990
contig_000263	AUGUSTUS	stop_codon	44002	44004	.	-	0	ID=IALST00000014963;Parent=IALM00000014990
contig_000263	AUGUSTUS	gene	45331	46472	.	-	.	ID=IAL_13415
contig_000263	AUGUSTUS	mRNA	45331	46472	0.72	-	.	ID=IALM00000014991;Parent=IAL_13415;Dbxref=InterPro:IPR021109
contig_000263	AUGUSTUS	exon	45331	45919	.	-	.	ID=IALE00000047667;Parent=IALM00000014991
contig_000263	AUGUSTUS	exon	46168	46472	.	-	.	ID=IALE00000047668;Parent=IALM00000014991
contig_000263	AUGUSTUS	CDS	45331	45919	0.74	-	1	ID=IALC00000047667;Parent=IALM00000014991
contig_000263	AUGUSTUS	CDS	46168	46472	0.79	-	0	ID=IALC00000047668;Parent=IALM00000014991
contig_000263	AUGUSTUS	intron	45920	46167	0.75	-	.	ID=IALI00000032700;Parent=IALM00000014991
contig_000263	AUGUSTUS	start_codon	46470	46472	.	-	0	ID=IALS00000014960;Parent=IALM00000014991
contig_000263	AUGUSTUS	stop_codon	45331	45333	.	-	0	ID=IALST00000014964;Parent=IALM00000014991
contig_000263	AUGUSTUS	mRNA	45855	46472	0.99	-	.	ID=IALM00000014992;Parent=IAL_13415
contig_000263	AUGUSTUS	exon	45855	46472	.	-	.	ID=IALE00000047669;Parent=IALM00000014992
contig_000263	AUGUSTUS	CDS	45855	46472	0.99	-	0	ID=IALC00000047669;Parent=IALM00000014992
contig_000263	AUGUSTUS	start_codon	46470	46472	.	-	0	ID=IALS00000014961;Parent=IALM00000014992
contig_000263	AUGUSTUS	stop_codon	45855	45857	.	-	0	ID=IALST00000014965;Parent=IALM00000014992
contig_000263	AUGUSTUS	gene	46566	46991	.	-	.	ID=IAL_13416
contig_000263	AUGUSTUS	mRNA	46566	46991	0.97	-	.	ID=IALM00000014993;Parent=IAL_13416
contig_000263	AUGUSTUS	exon	46566	46991	.	-	.	ID=IALE00000047670;Parent=IALM00000014993
contig_000263	AUGUSTUS	CDS	46566	46991	0.97	-	0	ID=IALC00000047670;Parent=IALM00000014993
contig_000263	AUGUSTUS	start_codon	46989	46991	.	-	0	ID=IALS00000014962;Parent=IALM00000014993
contig_000263	AUGUSTUS	stop_codon	46566	46568	.	-	0	ID=IALST00000014966;Parent=IALM00000014993
contig_000263	AUGUSTUS	gene	50192	58591	.	-	.	ID=IAL_13417
contig_000263	AUGUSTUS	mRNA	50192	58591	0.34	-	.	ID=IALM00000014994;Parent=IAL_13417
contig_000263	AUGUSTUS	exon	50192	50263	.	-	.	ID=IALE00000047671;Parent=IALM00000014994
contig_000263	AUGUSTUS	exon	58373	58591	.	-	.	ID=IALE00000047672;Parent=IALM00000014994
contig_000263	AUGUSTUS	CDS	50192	50263	0.43	-	0	ID=IALC00000047671;Parent=IALM00000014994
contig_000263	AUGUSTUS	CDS	58373	58591	0.45	-	0	ID=IALC00000047672;Parent=IALM00000014994
contig_000263	AUGUSTUS	intron	50264	58372	0.35	-	.	ID=IALI00000032701;Parent=IALM00000014994
contig_000263	AUGUSTUS	start_codon	58589	58591	.	-	0	ID=IALS00000014963;Parent=IALM00000014994
contig_000263	AUGUSTUS	stop_codon	50192	50194	.	-	0	ID=IALST00000014967;Parent=IALM00000014994
contig_000263	AUGUSTUS	gene	78799	81106	.	+	.	ID=IAL_13418
contig_000263	AUGUSTUS	mRNA	78799	81106	0.49	+	.	ID=IALM00000014995;Parent=IAL_13418;Dbxref=InterPro:IPR002076;gO_terms=GO:0000003,GO:0000038,GO:0000212,GO:0000226,GO:0000280,GO:0000910,GO:0000912,GO:0000915,GO:0003674,GO:0003824,GO:0004312,GO:0005575,GO:0005622,GO:0005623,GO:0005737,GO:0005783,GO:0005789,GO:0006082,GO:0006629,GO:0006631,GO:0006633,GO:0006643,GO:0006665,GO:0006807,GO:0006996,GO:0007010,GO:0007017,GO:0007049,GO:0007051,GO:0007110,GO:0007111,GO:0007112,GO:0007140,GO:0007276,GO:0008150,GO:0008152,GO:0008610,GO:0009058,GO:0009922,GO:0009987,GO:0010817,GO:0012505,GO:0016020,GO:0016021,GO:0016043,GO:0016053,GO:0016740,GO:0016746,GO:0016747,GO:0019367,GO:0019368,GO:0019748,GO:0019752,GO:0019953,GO:0022402,GO:0022412,GO:0022414,GO:0022607,GO:0030029,GO:0030036,GO:0030148,GO:0030176,GO:0030497,GO:0030865,GO:0030866,GO:0031032,GO:0031224,GO:0031227,GO:0031984,GO:0032501,GO:0032504,GO:0032506,GO:0032787,GO:0033206,GO:0034625,GO:0034626,GO:0042175,GO:0042445,GO:0042446,GO:0042761,GO:0042810,GO:0042811,GO:0043226,GO:0043227,GO:0043229,GO:0043231,GO:0043436,GO:0044085,GO:0044237,GO:0044238,GO:0044249,GO:0044255,GO:0044281,GO:0044283,GO:0044422,GO:0044424,GO:0044425,GO:0044432,GO:0044444,GO:0044446,GO:0044464,GO:0044550,GO:0044703,GO:0044837,GO:0046394,GO:0046467,GO:0048232,GO:0048285,GO:0048609,GO:0051225,GO:0051301,GO:0051321,GO:0051704,GO:0061640,GO:0061982,GO:0061983,GO:0065007,GO:0065008,GO:0070925,GO:0071704,GO:0071840,GO:0072330,GO:0098827,GO:0140013,GO:1901564,GO:1901566,GO:1901576,GO:1903046-GO:0009922;desc=Elongation of very long chain fatty acids protein
contig_000263	AUGUSTUS	exon	78799	78814	.	+	.	ID=IALE00000047673;Parent=IALM00000014995
contig_000263	AUGUSTUS	exon	80676	81106	.	+	.	ID=IALE00000047674;Parent=IALM00000014995
contig_000263	AUGUSTUS	CDS	78799	78814	0.49	+	0	ID=IALC00000047673;Parent=IALM00000014995
contig_000263	AUGUSTUS	CDS	80676	81106	0.8	+	2	ID=IALC00000047674;Parent=IALM00000014995
contig_000263	AUGUSTUS	intron	78815	80675	0.49	+	.	ID=IALI00000032702;Parent=IALM00000014995
contig_000263	AUGUSTUS	start_codon	78799	78801	.	+	0	ID=IALS00000014964;Parent=IALM00000014995
contig_000263	AUGUSTUS	stop_codon	81104	81106	.	+	0	ID=IALST00000014968;Parent=IALM00000014995
contig_000264	AUGUSTUS	gene	33063	33796	.	-	.	ID=IAL_13419
contig_000264	AUGUSTUS	mRNA	33063	33796	0.52	-	.	ID=IALM00000014996;Parent=IAL_13419
contig_000264	AUGUSTUS	exon	33063	33256	.	-	.	ID=IALE00000047675;Parent=IALM00000014996
contig_000264	AUGUSTUS	exon	33472	33796	.	-	.	ID=IALE00000047676;Parent=IALM00000014996
contig_000264	AUGUSTUS	CDS	33063	33256	0.54	-	2	ID=IALC00000047675;Parent=IALM00000014996
contig_000264	AUGUSTUS	CDS	33472	33796	0.52	-	0	ID=IALC00000047676;Parent=IALM00000014996
contig_000264	AUGUSTUS	intron	33257	33471	0.54	-	.	ID=IALI00000032703;Parent=IALM00000014996
contig_000264	AUGUSTUS	start_codon	33794	33796	.	-	0	ID=IALS00000014965;Parent=IALM00000014996
contig_000264	AUGUSTUS	stop_codon	33063	33065	.	-	0	ID=IALST00000014969;Parent=IALM00000014996
contig_000264	AUGUSTUS	gene	79991	80902	.	+	.	ID=IAL_13420
contig_000264	AUGUSTUS	mRNA	79991	80902	0.68	+	.	ID=IALM00000014997;Parent=IAL_13420;desc=Myb/SANT-like DNA-binding domain
contig_000264	AUGUSTUS	exon	79991	80047	.	+	.	ID=IALE00000047677;Parent=IALM00000014997
contig_000264	AUGUSTUS	exon	80204	80584	.	+	.	ID=IALE00000047678;Parent=IALM00000014997
contig_000264	AUGUSTUS	exon	80648	80902	.	+	.	ID=IALE00000047679;Parent=IALM00000014997
contig_000264	AUGUSTUS	CDS	79991	80047	0.68	+	0	ID=IALC00000047677;Parent=IALM00000014997
contig_000264	AUGUSTUS	CDS	80204	80584	1	+	0	ID=IALC00000047678;Parent=IALM00000014997
contig_000264	AUGUSTUS	CDS	80648	80902	0.99	+	0	ID=IALC00000047679;Parent=IALM00000014997
contig_000264	AUGUSTUS	intron	80048	80203	1	+	.	ID=IALI00000032704;Parent=IALM00000014997
contig_000264	AUGUSTUS	intron	80585	80647	1	+	.	ID=IALI00000032705;Parent=IALM00000014997
contig_000264	AUGUSTUS	start_codon	79991	79993	.	+	0	ID=IALS00000014966;Parent=IALM00000014997
contig_000264	AUGUSTUS	stop_codon	80900	80902	.	+	0	ID=IALST00000014970;Parent=IALM00000014997
contig_000264	AUGUSTUS	gene	144442	145636	.	+	.	ID=IAL_13421
contig_000264	AUGUSTUS	mRNA	144442	145636	0.68	+	.	ID=IALM00000014998;Parent=IAL_13421;Dbxref=InterPro:IPR029526;desc=piggyBac transposable element-derived protein 3-like
contig_000264	AUGUSTUS	exon	144442	144634	.	+	.	ID=IALE00000047680;Parent=IALM00000014998
contig_000264	AUGUSTUS	exon	144828	144908	.	+	.	ID=IALE00000047681;Parent=IALM00000014998
contig_000264	AUGUSTUS	exon	144951	145636	.	+	.	ID=IALE00000047682;Parent=IALM00000014998
contig_000264	AUGUSTUS	CDS	144442	144634	1	+	0	ID=IALC00000047680;Parent=IALM00000014998
contig_000264	AUGUSTUS	CDS	144828	144908	0.68	+	2	ID=IALC00000047681;Parent=IALM00000014998
contig_000264	AUGUSTUS	CDS	144951	145636	1	+	2	ID=IALC00000047682;Parent=IALM00000014998
contig_000264	AUGUSTUS	intron	144635	144827	0.68	+	.	ID=IALI00000032706;Parent=IALM00000014998
contig_000264	AUGUSTUS	intron	144909	144950	1	+	.	ID=IALI00000032707;Parent=IALM00000014998
contig_000264	AUGUSTUS	start_codon	144442	144444	.	+	0	ID=IALS00000014967;Parent=IALM00000014998
contig_000264	AUGUSTUS	stop_codon	145634	145636	.	+	0	ID=IALST00000014971;Parent=IALM00000014998
contig_000264	AUGUSTUS	gene	193738	195394	.	-	.	ID=IAL_13422
contig_000264	AUGUSTUS	mRNA	193738	195394	0.38	-	.	ID=IALM00000014999;Parent=IAL_13422
contig_000264	AUGUSTUS	exon	193738	193817	.	-	.	ID=IALE00000047683;Parent=IALM00000014999
contig_000264	AUGUSTUS	exon	195274	195394	.	-	.	ID=IALE00000047684;Parent=IALM00000014999
contig_000264	AUGUSTUS	CDS	193738	193817	0.38	-	2	ID=IALC00000047683;Parent=IALM00000014999
contig_000264	AUGUSTUS	CDS	195274	195394	0.69	-	0	ID=IALC00000047684;Parent=IALM00000014999
contig_000264	AUGUSTUS	intron	193818	195273	0.38	-	.	ID=IALI00000032708;Parent=IALM00000014999
contig_000264	AUGUSTUS	start_codon	195392	195394	.	-	0	ID=IALS00000014968;Parent=IALM00000014999
contig_000264	AUGUSTUS	stop_codon	193738	193740	.	-	0	ID=IALST00000014972;Parent=IALM00000014999
contig_000264	AUGUSTUS	gene	229198	233371	.	-	.	ID=IAL_13423
contig_000264	AUGUSTUS	mRNA	229198	233371	0.49	-	.	ID=IALM00000015000;Parent=IAL_13423
contig_000264	AUGUSTUS	exon	229198	229609	.	-	.	ID=IALE00000047685;Parent=IALM00000015000
contig_000264	AUGUSTUS	exon	233172	233371	.	-	.	ID=IALE00000047686;Parent=IALM00000015000
contig_000264	AUGUSTUS	CDS	229198	229609	0.57	-	1	ID=IALC00000047685;Parent=IALM00000015000
contig_000264	AUGUSTUS	CDS	233172	233371	0.6	-	0	ID=IALC00000047686;Parent=IALM00000015000
contig_000264	AUGUSTUS	intron	229610	233171	0.57	-	.	ID=IALI00000032709;Parent=IALM00000015000
contig_000264	AUGUSTUS	start_codon	233369	233371	.	-	0	ID=IALS00000014969;Parent=IALM00000015000
contig_000264	AUGUSTUS	stop_codon	229198	229200	.	-	0	ID=IALST00000014973;Parent=IALM00000015000
contig_000264	AUGUSTUS	gene	256397	269119	.	-	.	ID=IAL_13424
contig_000264	AUGUSTUS	mRNA	256397	269119	1	-	.	ID=IALM00000015001;Parent=IAL_13424;gO_terms=GO:0005575,GO:0005622,GO:0005623,GO:0005634,GO:0005635,GO:0005643,GO:0005737,GO:0006606,GO:0006810,GO:0006886,GO:0006913,GO:0006996,GO:0006997,GO:0006999,GO:0008104,GO:0008150,GO:0009987,GO:0012505,GO:0015031,GO:0015833,GO:0016043,GO:0017038,GO:0031967,GO:0031975,GO:0032991,GO:0033036,GO:0033365,GO:0034504,GO:0034613,GO:0042886,GO:0043226,GO:0043227,GO:0043229,GO:0043231,GO:0043933,GO:0044422,GO:0044424,GO:0044428,GO:0044446,GO:0044464,GO:0044611,GO:0044615,GO:0045184,GO:0046907,GO:0051169,GO:0051170,GO:0051179,GO:0051234,GO:0051641,GO:0051649,GO:0070727,GO:0070762,GO:0071702,GO:0071705,GO:0071840,GO:0072594;desc=Nuclear pore membrane glycoprotein
contig_000264	AUGUSTUS	exon	256397	256512	.	-	.	ID=IALE00000047687;Parent=IALM00000015001
contig_000264	AUGUSTUS	exon	269026	269119	.	-	.	ID=IALE00000047688;Parent=IALM00000015001
contig_000264	AUGUSTUS	CDS	256397	256512	1	-	2	ID=IALC00000047687;Parent=IALM00000015001
contig_000264	AUGUSTUS	CDS	269026	269119	1	-	0	ID=IALC00000047688;Parent=IALM00000015001
contig_000264	AUGUSTUS	intron	256513	269025	1	-	.	ID=IALI00000032710;Parent=IALM00000015001
contig_000264	AUGUSTUS	start_codon	269117	269119	.	-	0	ID=IALS00000014970;Parent=IALM00000015001
contig_000264	AUGUSTUS	stop_codon	256397	256399	.	-	0	ID=IALST00000014974;Parent=IALM00000015001
contig_000264	AUGUSTUS	gene	286957	288072	.	+	.	ID=IAL_13425
contig_000264	AUGUSTUS	mRNA	286957	288072	0.84	+	.	ID=IALM00000015002;Parent=IAL_13425;Dbxref=InterPro:IPR006578;desc=Alcohol dehydrogenase transcription factor Myb/SANT-like
contig_000264	AUGUSTUS	exon	286957	286977	.	+	.	ID=IALE00000047689;Parent=IALM00000015002
contig_000264	AUGUSTUS	exon	287071	287232	.	+	.	ID=IALE00000047690;Parent=IALM00000015002
contig_000264	AUGUSTUS	exon	287501	287647	.	+	.	ID=IALE00000047691;Parent=IALM00000015002
contig_000264	AUGUSTUS	exon	287719	288072	.	+	.	ID=IALE00000047692;Parent=IALM00000015002
contig_000264	AUGUSTUS	CDS	286957	286977	1	+	0	ID=IALC00000047689;Parent=IALM00000015002
contig_000264	AUGUSTUS	CDS	287071	287232	0.97	+	0	ID=IALC00000047690;Parent=IALM00000015002
contig_000264	AUGUSTUS	CDS	287501	287647	0.85	+	0	ID=IALC00000047691;Parent=IALM00000015002
contig_000264	AUGUSTUS	CDS	287719	288072	1	+	0	ID=IALC00000047692;Parent=IALM00000015002
contig_000264	AUGUSTUS	intron	286978	287070	1	+	.	ID=IALI00000032711;Parent=IALM00000015002
contig_000264	AUGUSTUS	intron	287233	287500	0.96	+	.	ID=IALI00000032712;Parent=IALM00000015002
contig_000264	AUGUSTUS	intron	287648	287718	0.88	+	.	ID=IALI00000032713;Parent=IALM00000015002
contig_000264	AUGUSTUS	start_codon	286957	286959	.	+	0	ID=IALS00000014971;Parent=IALM00000015002
contig_000264	AUGUSTUS	stop_codon	288070	288072	.	+	0	ID=IALST00000014975;Parent=IALM00000015002
contig_000264	AUGUSTUS	gene	289301	290857	.	-	.	ID=IAL_13426
contig_000264	AUGUSTUS	mRNA	289301	290857	1	-	.	ID=IALM00000015003;Parent=IAL_13426;Dbxref=InterPro:IPR045249,InterPro:IPR027806;desc=nuclease HARBI1-like
contig_000264	AUGUSTUS	exon	289301	290025	.	-	.	ID=IALE00000047693;Parent=IALM00000015003
contig_000264	AUGUSTUS	exon	290074	290158	.	-	.	ID=IALE00000047694;Parent=IALM00000015003
contig_000264	AUGUSTUS	exon	290340	290487	.	-	.	ID=IALE00000047695;Parent=IALM00000015003
contig_000264	AUGUSTUS	exon	290547	290857	.	-	.	ID=IALE00000047696;Parent=IALM00000015003
contig_000264	AUGUSTUS	CDS	289301	290025	1	-	2	ID=IALC00000047693;Parent=IALM00000015003
contig_000264	AUGUSTUS	CDS	290074	290158	1	-	0	ID=IALC00000047694;Parent=IALM00000015003
contig_000264	AUGUSTUS	CDS	290340	290487	1	-	1	ID=IALC00000047695;Parent=IALM00000015003
contig_000264	AUGUSTUS	CDS	290547	290857	1	-	0	ID=IALC00000047696;Parent=IALM00000015003
contig_000264	AUGUSTUS	intron	290026	290073	1	-	.	ID=IALI00000032714;Parent=IALM00000015003
contig_000264	AUGUSTUS	intron	290159	290339	1	-	.	ID=IALI00000032715;Parent=IALM00000015003
contig_000264	AUGUSTUS	intron	290488	290546	1	-	.	ID=IALI00000032716;Parent=IALM00000015003
contig_000264	AUGUSTUS	start_codon	290855	290857	.	-	0	ID=IALS00000014972;Parent=IALM00000015003
contig_000264	AUGUSTUS	stop_codon	289301	289303	.	-	0	ID=IALST00000014976;Parent=IALM00000015003
contig_000264	AUGUSTUS	gene	308807	309097	.	-	.	ID=IAL_13427
contig_000264	AUGUSTUS	mRNA	308807	309097	0.8	-	.	ID=IALM00000015004;Parent=IAL_13427
contig_000264	AUGUSTUS	exon	308807	309097	.	-	.	ID=IALE00000047697;Parent=IALM00000015004
contig_000264	AUGUSTUS	CDS	308807	309097	0.8	-	0	ID=IALC00000047697;Parent=IALM00000015004
contig_000264	AUGUSTUS	start_codon	309095	309097	.	-	0	ID=IALS00000014973;Parent=IALM00000015004
contig_000264	AUGUSTUS	stop_codon	308807	308809	.	-	0	ID=IALST00000014977;Parent=IALM00000015004
contig_000264	AUGUSTUS	gene	314537	315226	.	+	.	ID=IAL_13428
contig_000264	AUGUSTUS	mRNA	314537	315226	1	+	.	ID=IALM00000015005;Parent=IAL_13428;Dbxref=InterPro:IPR027417,InterPro:IPR006758;desc=Integrase core domain
contig_000264	AUGUSTUS	exon	314537	315226	.	+	.	ID=IALE00000047698;Parent=IALM00000015005
contig_000264	AUGUSTUS	CDS	314537	315226	1	+	0	ID=IALC00000047698;Parent=IALM00000015005
contig_000264	AUGUSTUS	start_codon	314537	314539	.	+	0	ID=IALS00000014974;Parent=IALM00000015005
contig_000264	AUGUSTUS	stop_codon	315224	315226	.	+	0	ID=IALST00000014978;Parent=IALM00000015005
contig_000264	AUGUSTUS	gene	315316	317362	.	+	.	ID=IAL_13429
contig_000264	AUGUSTUS	mRNA	315316	316713	1	+	.	ID=IALM00000015006;Parent=IAL_13429
contig_000264	AUGUSTUS	exon	315316	316713	.	+	.	ID=IALE00000047699;Parent=IALM00000015006
contig_000264	AUGUSTUS	CDS	315316	316713	1	+	0	ID=IALC00000047699;Parent=IALM00000015006
contig_000264	AUGUSTUS	start_codon	315316	315318	.	+	0	ID=IALS00000014975;Parent=IALM00000015006
contig_000264	AUGUSTUS	stop_codon	316711	316713	.	+	0	ID=IALST00000014979;Parent=IALM00000015006
contig_000264	AUGUSTUS	mRNA	315316	317362	0.63	+	.	ID=IALM00000015007;Parent=IAL_13429
contig_000264	AUGUSTUS	exon	315316	315943	.	+	.	ID=IALE00000047700;Parent=IALM00000015007
contig_000264	AUGUSTUS	exon	316782	317362	.	+	.	ID=IALE00000047701;Parent=IALM00000015007
contig_000264	AUGUSTUS	CDS	315316	315943	0.68	+	0	ID=IALC00000047700;Parent=IALM00000015007
contig_000264	AUGUSTUS	CDS	316782	317362	0.93	+	2	ID=IALC00000047701;Parent=IALM00000015007
contig_000264	AUGUSTUS	intron	315944	316781	0.64	+	.	ID=IALI00000032717;Parent=IALM00000015007
contig_000264	AUGUSTUS	start_codon	315316	315318	.	+	0	ID=IALS00000014976;Parent=IALM00000015007
contig_000264	AUGUSTUS	stop_codon	317360	317362	.	+	0	ID=IALST00000014980;Parent=IALM00000015007
contig_000264	AUGUSTUS	gene	316865	317362	.	+	.	ID=IAL_13430
contig_000264	AUGUSTUS	mRNA	316865	317362	0.72	+	.	ID=IALM00000015008;Parent=IAL_13430
contig_000264	AUGUSTUS	exon	316865	317362	.	+	.	ID=IALE00000047702;Parent=IALM00000015008
contig_000264	AUGUSTUS	CDS	316865	317362	0.72	+	0	ID=IALC00000047702;Parent=IALM00000015008
contig_000264	AUGUSTUS	start_codon	316865	316867	.	+	0	ID=IALS00000014977;Parent=IALM00000015008
contig_000264	AUGUSTUS	stop_codon	317360	317362	.	+	0	ID=IALST00000014981;Parent=IALM00000015008
contig_000264	AUGUSTUS	gene	319278	320471	.	+	.	ID=IAL_13431
contig_000264	AUGUSTUS	mRNA	319278	320471	1	+	.	ID=IALM00000015009;Parent=IAL_13431;Dbxref=InterPro:IPR049512
contig_000264	AUGUSTUS	exon	319278	320471	.	+	.	ID=IALE00000047703;Parent=IALM00000015009
contig_000264	AUGUSTUS	CDS	319278	320471	1	+	0	ID=IALC00000047703;Parent=IALM00000015009
contig_000264	AUGUSTUS	start_codon	319278	319280	.	+	0	ID=IALS00000014978;Parent=IALM00000015009
contig_000264	AUGUSTUS	stop_codon	320469	320471	.	+	0	ID=IALST00000014982;Parent=IALM00000015009
contig_000264	AUGUSTUS	gene	320692	321405	.	+	.	ID=IAL_13432
contig_000264	AUGUSTUS	mRNA	320692	321405	0.98	+	.	ID=IALM00000015010;Parent=IAL_13432
contig_000264	AUGUSTUS	exon	320692	321405	.	+	.	ID=IALE00000047704;Parent=IALM00000015010
contig_000264	AUGUSTUS	CDS	320692	321405	0.98	+	0	ID=IALC00000047704;Parent=IALM00000015010
contig_000264	AUGUSTUS	start_codon	320692	320694	.	+	0	ID=IALS00000014979;Parent=IALM00000015010
contig_000264	AUGUSTUS	stop_codon	321403	321405	.	+	0	ID=IALST00000014983;Parent=IALM00000015010
contig_000264	AUGUSTUS	gene	321453	322136	.	+	.	ID=IAL_13433
contig_000264	AUGUSTUS	mRNA	321453	322136	0.57	+	.	ID=IALM00000015011;Parent=IAL_13433
contig_000264	AUGUSTUS	exon	321453	322136	.	+	.	ID=IALE00000047705;Parent=IALM00000015011
contig_000264	AUGUSTUS	CDS	321453	322136	0.57	+	0	ID=IALC00000047705;Parent=IALM00000015011
contig_000264	AUGUSTUS	start_codon	321453	321455	.	+	0	ID=IALS00000014980;Parent=IALM00000015011
contig_000264	AUGUSTUS	stop_codon	322134	322136	.	+	0	ID=IALST00000014984;Parent=IALM00000015011
contig_000264	AUGUSTUS	gene	337725	339946	.	-	.	ID=IAL_13434
contig_000264	AUGUSTUS	mRNA	337725	339946	0.96	-	.	ID=IALM00000015012;Parent=IAL_13434;Dbxref=InterPro:IPR013087
contig_000264	AUGUSTUS	exon	337725	338308	.	-	.	ID=IALE00000047706;Parent=IALM00000015012
contig_000264	AUGUSTUS	exon	338416	339946	.	-	.	ID=IALE00000047707;Parent=IALM00000015012
contig_000264	AUGUSTUS	CDS	337725	338308	1	-	2	ID=IALC00000047706;Parent=IALM00000015012
contig_000264	AUGUSTUS	CDS	338416	339946	0.96	-	0	ID=IALC00000047707;Parent=IALM00000015012
contig_000264	AUGUSTUS	intron	338309	338415	1	-	.	ID=IALI00000032718;Parent=IALM00000015012
contig_000264	AUGUSTUS	start_codon	339944	339946	.	-	0	ID=IALS00000014981;Parent=IALM00000015012
contig_000264	AUGUSTUS	stop_codon	337725	337727	.	-	0	ID=IALST00000014985;Parent=IALM00000015012
contig_000264	AUGUSTUS	gene	350172	350687	.	+	.	ID=IAL_13435
contig_000264	AUGUSTUS	mRNA	350172	350687	0.65	+	.	ID=IALM00000015013;Parent=IAL_13435;desc=U5 snRNA binding
contig_000264	AUGUSTUS	exon	350172	350687	.	+	.	ID=IALE00000047708;Parent=IALM00000015013
contig_000264	AUGUSTUS	CDS	350172	350687	0.65	+	0	ID=IALC00000047708;Parent=IALM00000015013
contig_000264	AUGUSTUS	start_codon	350172	350174	.	+	0	ID=IALS00000014982;Parent=IALM00000015013
contig_000264	AUGUSTUS	stop_codon	350685	350687	.	+	0	ID=IALST00000014986;Parent=IALM00000015013
contig_000264	AUGUSTUS	gene	428803	429381	.	+	.	ID=IAL_13436
contig_000264	AUGUSTUS	mRNA	428803	429381	0.99	+	.	ID=IALM00000015014;Parent=IAL_13436
contig_000264	AUGUSTUS	exon	428803	429381	.	+	.	ID=IALE00000047709;Parent=IALM00000015014
contig_000264	AUGUSTUS	CDS	428803	429381	0.99	+	0	ID=IALC00000047709;Parent=IALM00000015014
contig_000264	AUGUSTUS	start_codon	428803	428805	.	+	0	ID=IALS00000014983;Parent=IALM00000015014
contig_000264	AUGUSTUS	stop_codon	429379	429381	.	+	0	ID=IALST00000014987;Parent=IALM00000015014
contig_000264	AUGUSTUS	gene	429583	429858	.	+	.	ID=IAL_13437
contig_000264	AUGUSTUS	mRNA	429583	429858	0.99	+	.	ID=IALM00000015015;Parent=IAL_13437;Dbxref=InterPro:IPR057251
contig_000264	AUGUSTUS	exon	429583	429858	.	+	.	ID=IALE00000047710;Parent=IALM00000015015
contig_000264	AUGUSTUS	CDS	429583	429858	0.99	+	0	ID=IALC00000047710;Parent=IALM00000015015
contig_000264	AUGUSTUS	start_codon	429583	429585	.	+	0	ID=IALS00000014984;Parent=IALM00000015015
contig_000264	AUGUSTUS	stop_codon	429856	429858	.	+	0	ID=IALST00000014988;Parent=IALM00000015015
contig_000264	AUGUSTUS	gene	440726	441295	.	+	.	ID=IAL_13438
contig_000264	AUGUSTUS	mRNA	440726	441295	1	+	.	ID=IALM00000015016;Parent=IAL_13438;Dbxref=InterPro:IPR036397,InterPro:IPR038717;gO_terms=GO:0005575,GO:0005622,GO:0005623,GO:0005634,GO:0043226,GO:0043227,GO:0043229,GO:0043231,GO:0044424,GO:0044464-GO:0003676;desc=DDE superfamily endonuclease
contig_000264	AUGUSTUS	exon	440726	441295	.	+	.	ID=IALE00000047711;Parent=IALM00000015016
contig_000264	AUGUSTUS	CDS	440726	441295	1	+	0	ID=IALC00000047711;Parent=IALM00000015016
contig_000264	AUGUSTUS	start_codon	440726	440728	.	+	0	ID=IALS00000014985;Parent=IALM00000015016
contig_000264	AUGUSTUS	stop_codon	441293	441295	.	+	0	ID=IALST00000014989;Parent=IALM00000015016
contig_000264	AUGUSTUS	gene	458464	460195	.	-	.	ID=IAL_13439
contig_000264	AUGUSTUS	mRNA	458464	460195	1	-	.	ID=IALM00000015017;Parent=IAL_13439
contig_000264	AUGUSTUS	exon	458464	459907	.	-	.	ID=IALE00000047712;Parent=IALM00000015017
contig_000264	AUGUSTUS	exon	459969	460195	.	-	.	ID=IALE00000047713;Parent=IALM00000015017
contig_000264	AUGUSTUS	CDS	458464	459907	1	-	1	ID=IALC00000047712;Parent=IALM00000015017
contig_000264	AUGUSTUS	CDS	459969	460195	1	-	0	ID=IALC00000047713;Parent=IALM00000015017
contig_000264	AUGUSTUS	intron	459908	459968	1	-	.	ID=IALI00000032719;Parent=IALM00000015017
contig_000264	AUGUSTUS	start_codon	460193	460195	.	-	0	ID=IALS00000014986;Parent=IALM00000015017
contig_000264	AUGUSTUS	stop_codon	458464	458466	.	-	0	ID=IALST00000014990;Parent=IALM00000015017
contig_000264	AUGUSTUS	gene	462427	471839	.	-	.	ID=IAL_13440
contig_000264	AUGUSTUS	mRNA	462427	471839	0.42	-	.	ID=IALM00000015018;Parent=IAL_13440;gO_terms=GO:0005575,GO:0005622,GO:0005623,GO:0005634,GO:0005635,GO:0005643,GO:0005737,GO:0006606,GO:0006810,GO:0006886,GO:0006913,GO:0006996,GO:0006997,GO:0006999,GO:0008104,GO:0008150,GO:0009987,GO:0012505,GO:0015031,GO:0015833,GO:0016043,GO:0017038,GO:0031967,GO:0031975,GO:0032991,GO:0033036,GO:0033365,GO:0034504,GO:0034613,GO:0042886,GO:0043226,GO:0043227,GO:0043229,GO:0043231,GO:0043933,GO:0044422,GO:0044424,GO:0044428,GO:0044446,GO:0044464,GO:0044611,GO:0044615,GO:0045184,GO:0046907,GO:0051169,GO:0051170,GO:0051179,GO:0051234,GO:0051641,GO:0051649,GO:0070727,GO:0070762,GO:0071702,GO:0071705,GO:0071840,GO:0072594;desc=Nuclear pore membrane glycoprotein
contig_000264	AUGUSTUS	exon	462427	462480	.	-	.	ID=IALE00000047714;Parent=IALM00000015018
contig_000264	AUGUSTUS	exon	462766	462918	.	-	.	ID=IALE00000047715;Parent=IALM00000015018
contig_000264	AUGUSTUS	exon	471714	471839	.	-	.	ID=IALE00000047716;Parent=IALM00000015018
contig_000264	AUGUSTUS	CDS	462427	462480	0.93	-	0	ID=IALC00000047714;Parent=IALM00000015018
contig_000264	AUGUSTUS	CDS	462766	462918	0.97	-	0	ID=IALC00000047715;Parent=IALM00000015018
contig_000264	AUGUSTUS	CDS	471714	471839	0.45	-	0	ID=IALC00000047716;Parent=IALM00000015018
contig_000264	AUGUSTUS	intron	462481	462765	0.93	-	.	ID=IALI00000032720;Parent=IALM00000015018
contig_000264	AUGUSTUS	intron	462919	471713	0.45	-	.	ID=IALI00000032721;Parent=IALM00000015018
contig_000264	AUGUSTUS	start_codon	471837	471839	.	-	0	ID=IALS00000014987;Parent=IALM00000015018
contig_000264	AUGUSTUS	stop_codon	462427	462429	.	-	0	ID=IALST00000014991;Parent=IALM00000015018
contig_000264	AUGUSTUS	gene	471867	472236	.	-	.	ID=IAL_13441
contig_000264	AUGUSTUS	mRNA	471867	472236	0.7	-	.	ID=IALM00000015019;Parent=IAL_13441
contig_000264	AUGUSTUS	exon	471867	471950	.	-	.	ID=IALE00000047717;Parent=IALM00000015019
contig_000264	AUGUSTUS	exon	472003	472236	.	-	.	ID=IALE00000047718;Parent=IALM00000015019
contig_000264	AUGUSTUS	CDS	471867	471950	0.7	-	0	ID=IALC00000047717;Parent=IALM00000015019
contig_000264	AUGUSTUS	CDS	472003	472236	0.76	-	0	ID=IALC00000047718;Parent=IALM00000015019
contig_000264	AUGUSTUS	intron	471951	472002	0.7	-	.	ID=IALI00000032722;Parent=IALM00000015019
contig_000264	AUGUSTUS	start_codon	472234	472236	.	-	0	ID=IALS00000014988;Parent=IALM00000015019
contig_000264	AUGUSTUS	stop_codon	471867	471869	.	-	0	ID=IALST00000014992;Parent=IALM00000015019
contig_000264	AUGUSTUS	gene	472776	473225	.	-	.	ID=IAL_13442
contig_000264	AUGUSTUS	mRNA	472776	473225	1	-	.	ID=IALM00000015020;Parent=IAL_13442;Dbxref=InterPro:IPR000477,InterPro:IPR043502,InterPro:IPR043128,InterPro:IPR050951;desc=K02A2.6-like
contig_000264	AUGUSTUS	exon	472776	473225	.	-	.	ID=IALE00000047719;Parent=IALM00000015020
contig_000264	AUGUSTUS	CDS	472776	473225	1	-	0	ID=IALC00000047719;Parent=IALM00000015020
contig_000264	AUGUSTUS	start_codon	473223	473225	.	-	0	ID=IALS00000014989;Parent=IALM00000015020
contig_000264	AUGUSTUS	stop_codon	472776	472778	.	-	0	ID=IALST00000014993;Parent=IALM00000015020
contig_000264	AUGUSTUS	gene	586325	689327	.	-	.	ID=IAL_13443
contig_000264	AUGUSTUS	mRNA	586325	689327	0.25	-	.	ID=IALM00000015021;Parent=IAL_13443;Dbxref=InterPro:IPR055094,InterPro:IPR057586,InterPro:IPR045197;gO_terms=GO:0005575,GO:0005622,GO:0005623,GO:0005634,GO:0005635,GO:0005643,GO:0005737,GO:0006606,GO:0006810,GO:0006886,GO:0006913,GO:0006996,GO:0006997,GO:0006999,GO:0008104,GO:0008150,GO:0009987,GO:0012505,GO:0015031,GO:0015833,GO:0016043,GO:0017038,GO:0031967,GO:0031975,GO:0032991,GO:0033036,GO:0033365,GO:0034504,GO:0034613,GO:0042886,GO:0043226,GO:0043227,GO:0043229,GO:0043231,GO:0043933,GO:0044422,GO:0044424,GO:0044428,GO:0044446,GO:0044464,GO:0044611,GO:0044615,GO:0045184,GO:0046907,GO:0051169,GO:0051170,GO:0051179,GO:0051234,GO:0051641,GO:0051649,GO:0070727,GO:0070762,GO:0071702,GO:0071705,GO:0071840,GO:0072594;desc=Nuclear pore membrane glycoprotein
contig_000264	AUGUSTUS	exon	586325	586411	.	-	.	ID=IALE00000047720;Parent=IALM00000015021
contig_000264	AUGUSTUS	exon	594908	595054	.	-	.	ID=IALE00000047721;Parent=IALM00000015021
contig_000264	AUGUSTUS	exon	595110	595343	.	-	.	ID=IALE00000047722;Parent=IALM00000015021
contig_000264	AUGUSTUS	exon	595544	595642	.	-	.	ID=IALE00000047723;Parent=IALM00000015021
contig_000264	AUGUSTUS	exon	625471	625589	.	-	.	ID=IALE00000047724;Parent=IALM00000015021
contig_000264	AUGUSTUS	exon	646607	646712	.	-	.	ID=IALE00000047725;Parent=IALM00000015021
contig_000264	AUGUSTUS	exon	662393	662518	.	-	.	ID=IALE00000047726;Parent=IALM00000015021
contig_000264	AUGUSTUS	exon	687218	687484	.	-	.	ID=IALE00000047727;Parent=IALM00000015021
contig_000264	AUGUSTUS	exon	687557	687756	.	-	.	ID=IALE00000047728;Parent=IALM00000015021
contig_000264	AUGUSTUS	exon	687832	687960	.	-	.	ID=IALE00000047729;Parent=IALM00000015021
contig_000264	AUGUSTUS	exon	689321	689327	.	-	.	ID=IALE00000047730;Parent=IALM00000015021
contig_000264	AUGUSTUS	CDS	586325	586411	0.28	-	0	ID=IALC00000047720;Parent=IALM00000015021
contig_000264	AUGUSTUS	CDS	594908	595054	0.85	-	0	ID=IALC00000047721;Parent=IALM00000015021
contig_000264	AUGUSTUS	CDS	595110	595343	1	-	0	ID=IALC00000047722;Parent=IALM00000015021
contig_000264	AUGUSTUS	CDS	595544	595642	1	-	0	ID=IALC00000047723;Parent=IALM00000015021
contig_000264	AUGUSTUS	CDS	625471	625589	1	-	2	ID=IALC00000047724;Parent=IALM00000015021
contig_000264	AUGUSTUS	CDS	646607	646712	1	-	0	ID=IALC00000047725;Parent=IALM00000015021
contig_000264	AUGUSTUS	CDS	662393	662518	1	-	0	ID=IALC00000047726;Parent=IALM00000015021
contig_000264	AUGUSTUS	CDS	687218	687484	1	-	0	ID=IALC00000047727;Parent=IALM00000015021
contig_000264	AUGUSTUS	CDS	687557	687756	1	-	2	ID=IALC00000047728;Parent=IALM00000015021
contig_000264	AUGUSTUS	CDS	687832	687960	1	-	2	ID=IALC00000047729;Parent=IALM00000015021
contig_000264	AUGUSTUS	CDS	689321	689327	0.93	-	0	ID=IALC00000047730;Parent=IALM00000015021
contig_000264	AUGUSTUS	intron	586412	594907	0.27	-	.	ID=IALI00000032723;Parent=IALM00000015021
contig_000264	AUGUSTUS	intron	595055	595109	1	-	.	ID=IALI00000032724;Parent=IALM00000015021
contig_000264	AUGUSTUS	intron	595344	595543	1	-	.	ID=IALI00000032725;Parent=IALM00000015021
contig_000264	AUGUSTUS	intron	595643	625470	1	-	.	ID=IALI00000032726;Parent=IALM00000015021
contig_000264	AUGUSTUS	intron	625590	646606	1	-	.	ID=IALI00000032727;Parent=IALM00000015021
contig_000264	AUGUSTUS	intron	646713	662392	1	-	.	ID=IALI00000032728;Parent=IALM00000015021
contig_000264	AUGUSTUS	intron	662519	687217	1	-	.	ID=IALI00000032729;Parent=IALM00000015021
contig_000264	AUGUSTUS	intron	687485	687556	1	-	.	ID=IALI00000032730;Parent=IALM00000015021
contig_000264	AUGUSTUS	intron	687757	687831	1	-	.	ID=IALI00000032731;Parent=IALM00000015021
contig_000264	AUGUSTUS	intron	687961	689320	0.93	-	.	ID=IALI00000032732;Parent=IALM00000015021
contig_000264	AUGUSTUS	start_codon	689325	689327	.	-	0	ID=IALS00000014990;Parent=IALM00000015021
contig_000264	AUGUSTUS	stop_codon	586325	586327	.	-	0	ID=IALST00000014994;Parent=IALM00000015021
contig_000264	AUGUSTUS	gene	690025	690303	.	+	.	ID=IAL_13444
contig_000264	AUGUSTUS	mRNA	690025	690303	0.93	+	.	ID=IALM00000015022;Parent=IAL_13444;Dbxref=InterPro:IPR036691,InterPro:IPR005135;gO_terms=GO:0003824;desc=Endonuclease-reverse transcriptase
contig_000264	AUGUSTUS	exon	690025	690303	.	+	.	ID=IALE00000047731;Parent=IALM00000015022
contig_000264	AUGUSTUS	CDS	690025	690303	0.93	+	0	ID=IALC00000047731;Parent=IALM00000015022
contig_000264	AUGUSTUS	start_codon	690025	690027	.	+	0	ID=IALS00000014991;Parent=IALM00000015022
contig_000264	AUGUSTUS	stop_codon	690301	690303	.	+	0	ID=IALST00000014995;Parent=IALM00000015022
contig_000264	AUGUSTUS	gene	694387	695088	.	+	.	ID=IAL_13445
contig_000264	AUGUSTUS	mRNA	694387	695088	1	+	.	ID=IALM00000015023;Parent=IAL_13445;Dbxref=InterPro:IPR055469;desc=retrotransposable element Tf2 155 kDa protein type 1-like
contig_000264	AUGUSTUS	exon	694387	695088	.	+	.	ID=IALE00000047732;Parent=IALM00000015023
contig_000264	AUGUSTUS	CDS	694387	695088	1	+	0	ID=IALC00000047732;Parent=IALM00000015023
contig_000264	AUGUSTUS	start_codon	694387	694389	.	+	0	ID=IALS00000014992;Parent=IALM00000015023
contig_000264	AUGUSTUS	stop_codon	695086	695088	.	+	0	ID=IALST00000014996;Parent=IALM00000015023
contig_000264	AUGUSTUS	gene	727937	728803	.	+	.	ID=IAL_13446
contig_000264	AUGUSTUS	mRNA	727937	728803	0.59	+	.	ID=IALM00000015024;Parent=IAL_13446
contig_000264	AUGUSTUS	exon	727937	728803	.	+	.	ID=IALE00000047733;Parent=IALM00000015024
contig_000264	AUGUSTUS	CDS	727937	728803	0.59	+	0	ID=IALC00000047733;Parent=IALM00000015024
contig_000264	AUGUSTUS	start_codon	727937	727939	.	+	0	ID=IALS00000014993;Parent=IALM00000015024
contig_000264	AUGUSTUS	stop_codon	728801	728803	.	+	0	ID=IALST00000014997;Parent=IALM00000015024
contig_000264	AUGUSTUS	mRNA	727943	728803	1	+	.	ID=IALM00000015025;Parent=IAL_13446
contig_000264	AUGUSTUS	exon	727943	728803	.	+	.	ID=IALE00000047734;Parent=IALM00000015025
contig_000264	AUGUSTUS	CDS	727943	728803	1	+	0	ID=IALC00000047734;Parent=IALM00000015025
contig_000264	AUGUSTUS	start_codon	727943	727945	.	+	0	ID=IALS00000014994;Parent=IALM00000015025
contig_000264	AUGUSTUS	stop_codon	728801	728803	.	+	0	ID=IALST00000014998;Parent=IALM00000015025
contig_000264	AUGUSTUS	gene	732587	735798	.	-	.	ID=IAL_13447
contig_000264	AUGUSTUS	mRNA	732587	735798	0.5	-	.	ID=IALM00000015026;Parent=IAL_13447;Dbxref=InterPro:IPR056898,InterPro:IPR045197,InterPro:IPR056899,InterPro:IPR008964,InterPro:IPR055099;gO_terms=GO:0005575,GO:0005622,GO:0005623,GO:0005634,GO:0005635,GO:0005643,GO:0005737,GO:0006606,GO:0006810,GO:0006886,GO:0006913,GO:0006996,GO:0006997,GO:0006999,GO:0008104,GO:0008150,GO:0009987,GO:0012505,GO:0015031,GO:0015833,GO:0016043,GO:0017038,GO:0031967,GO:0031975,GO:0032991,GO:0033036,GO:0033365,GO:0034504,GO:0034613,GO:0042886,GO:0043226,GO:0043227,GO:0043229,GO:0043231,GO:0043933,GO:0044422,GO:0044424,GO:0044428,GO:0044446,GO:0044464,GO:0044611,GO:0044615,GO:0045184,GO:0046907,GO:0051169,GO:0051170,GO:0051179,GO:0051234,GO:0051641,GO:0051649,GO:0070727,GO:0070762,GO:0071702,GO:0071705,GO:0071840,GO:0072594;desc=Nuclear pore membrane glycoprotein
contig_000264	AUGUSTUS	exon	732587	732657	.	-	.	ID=IALE00000047735;Parent=IALM00000015026
contig_000264	AUGUSTUS	exon	732754	732864	.	-	.	ID=IALE00000047736;Parent=IALM00000015026
contig_000264	AUGUSTUS	exon	732923	733129	.	-	.	ID=IALE00000047737;Parent=IALM00000015026
contig_000264	AUGUSTUS	exon	733197	733329	.	-	.	ID=IALE00000047738;Parent=IALM00000015026
contig_000264	AUGUSTUS	exon	733383	733479	.	-	.	ID=IALE00000047739;Parent=IALM00000015026
contig_000264	AUGUSTUS	exon	733539	733816	.	-	.	ID=IALE00000047740;Parent=IALM00000015026
contig_000264	AUGUSTUS	exon	733873	734115	.	-	.	ID=IALE00000047741;Parent=IALM00000015026
contig_000264	AUGUSTUS	exon	734186	735559	.	-	.	ID=IALE00000047742;Parent=IALM00000015026
contig_000264	AUGUSTUS	exon	735613	735798	.	-	.	ID=IALE00000047743;Parent=IALM00000015026
contig_000264	AUGUSTUS	CDS	732587	732657	0.57	-	2	ID=IALC00000047735;Parent=IALM00000015026
contig_000264	AUGUSTUS	CDS	732754	732864	0.6	-	2	ID=IALC00000047736;Parent=IALM00000015026
contig_000264	AUGUSTUS	CDS	732923	733129	1	-	2	ID=IALC00000047737;Parent=IALM00000015026
contig_000264	AUGUSTUS	CDS	733197	733329	1	-	0	ID=IALC00000047738;Parent=IALM00000015026
contig_000264	AUGUSTUS	CDS	733383	733479	1	-	1	ID=IALC00000047739;Parent=IALM00000015026
contig_000264	AUGUSTUS	CDS	733539	733816	1	-	0	ID=IALC00000047740;Parent=IALM00000015026
contig_000264	AUGUSTUS	CDS	733873	734115	1	-	0	ID=IALC00000047741;Parent=IALM00000015026
contig_000264	AUGUSTUS	CDS	734186	735559	1	-	0	ID=IALC00000047742;Parent=IALM00000015026
contig_000264	AUGUSTUS	CDS	735613	735798	0.92	-	0	ID=IALC00000047743;Parent=IALM00000015026
contig_000264	AUGUSTUS	intron	732658	732753	0.57	-	.	ID=IALI00000032733;Parent=IALM00000015026
contig_000264	AUGUSTUS	intron	732865	732922	1	-	.	ID=IALI00000032734;Parent=IALM00000015026
contig_000264	AUGUSTUS	intron	733130	733196	1	-	.	ID=IALI00000032735;Parent=IALM00000015026
contig_000264	AUGUSTUS	intron	733330	733382	1	-	.	ID=IALI00000032736;Parent=IALM00000015026
contig_000264	AUGUSTUS	intron	733480	733538	1	-	.	ID=IALI00000032737;Parent=IALM00000015026
contig_000264	AUGUSTUS	intron	733817	733872	1	-	.	ID=IALI00000032738;Parent=IALM00000015026
contig_000264	AUGUSTUS	intron	734116	734185	1	-	.	ID=IALI00000032739;Parent=IALM00000015026
contig_000264	AUGUSTUS	intron	735560	735612	1	-	.	ID=IALI00000032740;Parent=IALM00000015026
contig_000264	AUGUSTUS	start_codon	735796	735798	.	-	0	ID=IALS00000014995;Parent=IALM00000015026
contig_000264	AUGUSTUS	stop_codon	732587	732589	.	-	0	ID=IALST00000014999;Parent=IALM00000015026
contig_000264	GeneMark.hmm3	mRNA	732746	735798	.	-	.	ID=IALM00000015027;Parent=IAL_13447;Dbxref=InterPro:IPR008964,InterPro:IPR055099,InterPro:IPR056898,InterPro:IPR056899,InterPro:IPR045197;gO_terms=GO:0005575,GO:0005622,GO:0005623,GO:0005634,GO:0005635,GO:0005643,GO:0005737,GO:0006606,GO:0006810,GO:0006886,GO:0006913,GO:0006996,GO:0006997,GO:0006999,GO:0008104,GO:0008150,GO:0009987,GO:0012505,GO:0015031,GO:0015833,GO:0016043,GO:0017038,GO:0031967,GO:0031975,GO:0032991,GO:0033036,GO:0033365,GO:0034504,GO:0034613,GO:0042886,GO:0043226,GO:0043227,GO:0043229,GO:0043231,GO:0043933,GO:0044422,GO:0044424,GO:0044428,GO:0044446,GO:0044464,GO:0044611,GO:0044615,GO:0045184,GO:0046907,GO:0051169,GO:0051170,GO:0051179,GO:0051234,GO:0051641,GO:0051649,GO:0070727,GO:0070762,GO:0071702,GO:0071705,GO:0071840,GO:0072594;desc=Nuclear pore membrane glycoprotein
contig_000264	GeneMark.hmm3	exon	732746	732864	0	-	.	ID=IALE00000047744;Parent=IALM00000015027
contig_000264	GeneMark.hmm3	exon	732923	733129	0	-	.	ID=IALE00000047745;Parent=IALM00000015027
contig_000264	GeneMark.hmm3	exon	733197	733329	0	-	.	ID=IALE00000047746;Parent=IALM00000015027
contig_000264	GeneMark.hmm3	exon	733383	733479	0	-	.	ID=IALE00000047747;Parent=IALM00000015027
contig_000264	GeneMark.hmm3	exon	733539	733816	0	-	.	ID=IALE00000047748;Parent=IALM00000015027
contig_000264	GeneMark.hmm3	exon	733873	734115	0	-	.	ID=IALE00000047749;Parent=IALM00000015027
contig_000264	GeneMark.hmm3	exon	734186	735559	0	-	.	ID=IALE00000047750;Parent=IALM00000015027
contig_000264	GeneMark.hmm3	exon	735613	735798	0	-	.	ID=IALE00000047751;Parent=IALM00000015027
contig_000264	GeneMark.hmm3	CDS	732746	732864	.	-	2	ID=IALC00000047744;Parent=IALM00000015027
contig_000264	GeneMark.hmm3	CDS	732923	733129	.	-	2	ID=IALC00000047745;Parent=IALM00000015027
contig_000264	GeneMark.hmm3	CDS	733197	733329	.	-	0	ID=IALC00000047746;Parent=IALM00000015027
contig_000264	GeneMark.hmm3	CDS	733383	733479	.	-	1	ID=IALC00000047747;Parent=IALM00000015027
contig_000264	GeneMark.hmm3	CDS	733539	733816	.	-	0	ID=IALC00000047748;Parent=IALM00000015027
contig_000264	GeneMark.hmm3	CDS	733873	734115	.	-	0	ID=IALC00000047749;Parent=IALM00000015027
contig_000264	GeneMark.hmm3	CDS	734186	735559	.	-	0	ID=IALC00000047750;Parent=IALM00000015027
contig_000264	GeneMark.hmm3	CDS	735613	735798	.	-	0	ID=IALC00000047751;Parent=IALM00000015027
contig_000264	GeneMark.hmm3	intron	732865	732922	.	-	2	ID=IALI00000032741;Parent=IALM00000015027
contig_000264	GeneMark.hmm3	intron	733130	733196	.	-	0	ID=IALI00000032742;Parent=IALM00000015027
contig_000264	GeneMark.hmm3	intron	733330	733382	.	-	1	ID=IALI00000032743;Parent=IALM00000015027
contig_000264	GeneMark.hmm3	intron	733480	733538	.	-	0	ID=IALI00000032744;Parent=IALM00000015027
contig_000264	GeneMark.hmm3	intron	733817	733872	.	-	0	ID=IALI00000032745;Parent=IALM00000015027
contig_000264	GeneMark.hmm3	intron	734116	734185	.	-	0	ID=IALI00000032746;Parent=IALM00000015027
contig_000264	GeneMark.hmm3	intron	735560	735612	.	-	0	ID=IALI00000032747;Parent=IALM00000015027
contig_000264	GeneMark.hmm3	start_codon	735796	735798	.	-	0	ID=IALS00000014996;Parent=IALM00000015027
contig_000264	GeneMark.hmm3	stop_codon	732746	732748	.	-	0	ID=IALST00000015000;Parent=IALM00000015027
contig_000264	AUGUSTUS	gene	772441	773724	.	+	.	ID=IAL_13448
contig_000264	AUGUSTUS	mRNA	772441	773724	1	+	.	ID=IALM00000015028;Parent=IAL_13448
contig_000264	AUGUSTUS	exon	772441	773724	.	+	.	ID=IALE00000047752;Parent=IALM00000015028
contig_000264	AUGUSTUS	CDS	772441	773724	1	+	0	ID=IALC00000047752;Parent=IALM00000015028
contig_000264	AUGUSTUS	start_codon	772441	772443	.	+	0	ID=IALS00000014997;Parent=IALM00000015028
contig_000264	AUGUSTUS	stop_codon	773722	773724	.	+	0	ID=IALST00000015001;Parent=IALM00000015028
contig_000264	AUGUSTUS	gene	782158	783523	.	-	.	ID=IAL_13449
contig_000264	AUGUSTUS	mRNA	782158	783523	1	-	.	ID=IALM00000015029;Parent=IAL_13449;Dbxref=InterPro:IPR055098,InterPro:IPR045197,InterPro:IPR055097,InterPro:IPR055096;gO_terms=GO:0005575,GO:0005622,GO:0005623,GO:0005634,GO:0005635,GO:0005643,GO:0005737,GO:0006606,GO:0006810,GO:0006886,GO:0006913,GO:0006996,GO:0006997,GO:0006999,GO:0008104,GO:0008150,GO:0009987,GO:0012505,GO:0015031,GO:0015833,GO:0016043,GO:0017038,GO:0031967,GO:0031975,GO:0032991,GO:0033036,GO:0033365,GO:0034504,GO:0034613,GO:0042886,GO:0043226,GO:0043227,GO:0043229,GO:0043231,GO:0043933,GO:0044422,GO:0044424,GO:0044428,GO:0044446,GO:0044464,GO:0044611,GO:0044615,GO:0045184,GO:0046907,GO:0051169,GO:0051170,GO:0051179,GO:0051234,GO:0051641,GO:0051649,GO:0070727,GO:0070762,GO:0071702,GO:0071705,GO:0071840,GO:0072594;desc=Nuclear pore membrane glycoprotein
contig_000264	AUGUSTUS	exon	782158	782619	.	-	.	ID=IALE00000047753;Parent=IALM00000015029
contig_000264	AUGUSTUS	exon	782668	783151	.	-	.	ID=IALE00000047754;Parent=IALM00000015029
contig_000264	AUGUSTUS	exon	783360	783523	.	-	.	ID=IALE00000047755;Parent=IALM00000015029
contig_000264	AUGUSTUS	CDS	782158	782619	1	-	0	ID=IALC00000047753;Parent=IALM00000015029
contig_000264	AUGUSTUS	CDS	782668	783151	1	-	1	ID=IALC00000047754;Parent=IALM00000015029
contig_000264	AUGUSTUS	CDS	783360	783523	1	-	0	ID=IALC00000047755;Parent=IALM00000015029
contig_000264	AUGUSTUS	intron	782620	782667	1	-	.	ID=IALI00000032748;Parent=IALM00000015029
contig_000264	AUGUSTUS	intron	783152	783359	1	-	.	ID=IALI00000032749;Parent=IALM00000015029
contig_000264	AUGUSTUS	start_codon	783521	783523	.	-	0	ID=IALS00000014998;Parent=IALM00000015029
contig_000264	AUGUSTUS	stop_codon	782158	782160	.	-	0	ID=IALST00000015002;Parent=IALM00000015029
contig_000264	AUGUSTUS	gene	792265	793289	.	+	.	ID=IAL_13450
contig_000264	AUGUSTUS	mRNA	792265	793289	0.64	+	.	ID=IALM00000015030;Parent=IAL_13450;desc=Myb/SANT-like DNA-binding domain
contig_000264	AUGUSTUS	exon	792265	792405	.	+	.	ID=IALE00000047756;Parent=IALM00000015030
contig_000264	AUGUSTUS	exon	792534	793289	.	+	.	ID=IALE00000047757;Parent=IALM00000015030
contig_000264	AUGUSTUS	CDS	792265	792405	0.76	+	0	ID=IALC00000047756;Parent=IALM00000015030
contig_000264	AUGUSTUS	CDS	792534	793289	0.74	+	0	ID=IALC00000047757;Parent=IALM00000015030
contig_000264	AUGUSTUS	intron	792406	792533	0.74	+	.	ID=IALI00000032750;Parent=IALM00000015030
contig_000264	AUGUSTUS	start_codon	792265	792267	.	+	0	ID=IALS00000014999;Parent=IALM00000015030
contig_000264	AUGUSTUS	stop_codon	793287	793289	.	+	0	ID=IALST00000015003;Parent=IALM00000015030
contig_000264	AUGUSTUS	gene	800364	800798	.	+	.	ID=IAL_13451
contig_000264	AUGUSTUS	mRNA	800364	800798	0.74	+	.	ID=IALM00000015031;Parent=IAL_13451
contig_000264	AUGUSTUS	exon	800364	800798	.	+	.	ID=IALE00000047758;Parent=IALM00000015031
contig_000264	AUGUSTUS	CDS	800364	800798	0.74	+	0	ID=IALC00000047758;Parent=IALM00000015031
contig_000264	AUGUSTUS	start_codon	800364	800366	.	+	0	ID=IALS00000015000;Parent=IALM00000015031
contig_000264	AUGUSTUS	stop_codon	800796	800798	.	+	0	ID=IALST00000015004;Parent=IALM00000015031
contig_000264	AUGUSTUS	gene	801720	810807	.	+	.	ID=IAL_13452
contig_000264	AUGUSTUS	mRNA	801720	810807	0.74	+	.	ID=IALM00000015032;Parent=IAL_13452
contig_000264	AUGUSTUS	exon	801720	801935	.	+	.	ID=IALE00000047759;Parent=IALM00000015032
contig_000264	AUGUSTUS	exon	810601	810807	.	+	.	ID=IALE00000047760;Parent=IALM00000015032
contig_000264	AUGUSTUS	CDS	801720	801935	0.74	+	0	ID=IALC00000047759;Parent=IALM00000015032
contig_000264	AUGUSTUS	CDS	810601	810807	0.93	+	0	ID=IALC00000047760;Parent=IALM00000015032
contig_000264	AUGUSTUS	intron	801936	810600	0.92	+	.	ID=IALI00000032751;Parent=IALM00000015032
contig_000264	AUGUSTUS	start_codon	801720	801722	.	+	0	ID=IALS00000015001;Parent=IALM00000015032
contig_000264	AUGUSTUS	stop_codon	810805	810807	.	+	0	ID=IALST00000015005;Parent=IALM00000015032
contig_000264	AUGUSTUS	gene	859346	867476	.	-	.	ID=IAL_13453
contig_000264	AUGUSTUS	mRNA	859346	867476	1	-	.	ID=IALM00000015033;Parent=IAL_13453;Dbxref=InterPro:IPR022672,InterPro:IPR043129,InterPro:IPR001312,InterPro:IPR019807,InterPro:IPR022673;gO_terms=GO:0001678,GO:0003674,GO:0003824,GO:0004340,GO:0004396,GO:0005575,GO:0005622,GO:0005623,GO:0005737,GO:0005829,GO:0005975,GO:0006082,GO:0006090,GO:0006091,GO:0006096,GO:0006139,GO:0006163,GO:0006164,GO:0006165,GO:0006725,GO:0006732,GO:0006733,GO:0006753,GO:0006754,GO:0006757,GO:0006793,GO:0006796,GO:0006807,GO:0008150,GO:0008152,GO:0008865,GO:0009056,GO:0009058,GO:0009108,GO:0009117,GO:0009123,GO:0009124,GO:0009126,GO:0009127,GO:0009132,GO:0009135,GO:0009141,GO:0009142,GO:0009144,GO:0009145,GO:0009150,GO:0009152,GO:0009156,GO:0009161,GO:0009165,GO:0009166,GO:0009167,GO:0009168,GO:0009179,GO:0009185,GO:0009199,GO:0009201,GO:0009205,GO:0009206,GO:0009259,GO:0009260,GO:0009987,GO:0016052,GO:0016053,GO:0016301,GO:0016310,GO:0016740,GO:0016772,GO:0016773,GO:0017144,GO:0018130,GO:0019158,GO:0019200,GO:0019359,GO:0019362,GO:0019363,GO:0019438,GO:0019439,GO:0019637,GO:0019693,GO:0019725,GO:0019752,GO:0032787,GO:0033500,GO:0034404,GO:0034641,GO:0034654,GO:0034655,GO:0042592,GO:0042593,GO:0042866,GO:0043436,GO:0044237,GO:0044238,GO:0044248,GO:0044249,GO:0044262,GO:0044270,GO:0044271,GO:0044281,GO:0044283,GO:0044424,GO:0044444,GO:0044464,GO:0046031,GO:0046034,GO:0046390,GO:0046394,GO:0046434,GO:0046483,GO:0046496,GO:0046700,GO:0046835,GO:0046939,GO:0048878,GO:0051156,GO:0051186,GO:0051188,GO:0055082,GO:0055086,GO:0065007,GO:0065008,GO:0071704,GO:0072330,GO:0072521,GO:0072522,GO:0072524,GO:0072525,GO:0090407,GO:1901135,GO:1901137,GO:1901292,GO:1901293,GO:1901360,GO:1901361,GO:1901362,GO:1901564,GO:1901566,GO:1901575,GO:1901576-GO:0005524,GO:0005536;desc=Phosphotransferase activity, alcohol group as acceptor. It is involved in the biological process described with carbohydrate metabolic process
contig_000264	AUGUSTUS	exon	859346	859857	.	-	.	ID=IALE00000047761;Parent=IALM00000015033
contig_000264	AUGUSTUS	exon	866624	867476	.	-	.	ID=IALE00000047762;Parent=IALM00000015033
contig_000264	AUGUSTUS	CDS	859346	859857	1	-	2	ID=IALC00000047761;Parent=IALM00000015033
contig_000264	AUGUSTUS	CDS	866624	867476	1	-	0	ID=IALC00000047762;Parent=IALM00000015033
contig_000264	AUGUSTUS	intron	859858	866623	1	-	.	ID=IALI00000032752;Parent=IALM00000015033
contig_000264	AUGUSTUS	start_codon	867474	867476	.	-	0	ID=IALS00000015002;Parent=IALM00000015033
contig_000264	AUGUSTUS	stop_codon	859346	859348	.	-	0	ID=IALST00000015006;Parent=IALM00000015033
contig_000264	AUGUSTUS	gene	901459	920870	.	+	.	ID=IAL_13454
contig_000264	AUGUSTUS	mRNA	901459	920870	0.59	+	.	ID=IALM00000015034;Parent=IAL_13454;Dbxref=InterPro:IPR000467,InterPro:IPR053027,InterPro:IPR000253,InterPro:IPR008984,InterPro:IPR035624,InterPro:IPR041591;gO_terms=GO:0000375,GO:0000377,GO:0000398,GO:0001568,GO:0001570,GO:0001936,GO:0001938,GO:0001944,GO:0005575,GO:0005576,GO:0005622,GO:0005623,GO:0005634,GO:0005681,GO:0005737,GO:0006139,GO:0006396,GO:0006397,GO:0006725,GO:0006807,GO:0007155,GO:0007275,GO:0008150,GO:0008152,GO:0008284,GO:0008380,GO:0009653,GO:0009987,GO:0010467,GO:0016070,GO:0016071,GO:0022603,GO:0022610,GO:0030154,GO:0032501,GO:0032502,GO:0032991,GO:0034641,GO:0035239,GO:0035295,GO:0042127,GO:0043170,GO:0043226,GO:0043227,GO:0043229,GO:0043231,GO:0044237,GO:0044238,GO:0044422,GO:0044424,GO:0044428,GO:0044444,GO:0044446,GO:0044464,GO:0045765,GO:0045766,GO:0046483,GO:0048471,GO:0048514,GO:0048518,GO:0048522,GO:0048731,GO:0048856,GO:0048869,GO:0050678,GO:0050679,GO:0050789,GO:0050793,GO:0050794,GO:0051094,GO:0051239,GO:0051240,GO:0065007,GO:0071011,GO:0071704,GO:0072358,GO:0072359,GO:0090304,GO:1901342,GO:1901360,GO:1904018,GO:1990904,GO:2000026-GO:0003676,GO:0005515;desc=nucleic acid binding
contig_000264	AUGUSTUS	exon	901459	901525	.	+	.	ID=IALE00000047763;Parent=IALM00000015034
contig_000264	AUGUSTUS	exon	918153	918289	.	+	.	ID=IALE00000047764;Parent=IALM00000015034
contig_000264	AUGUSTUS	exon	918347	918463	.	+	.	ID=IALE00000047765;Parent=IALM00000015034
contig_000264	AUGUSTUS	exon	918671	918706	.	+	.	ID=IALE00000047766;Parent=IALM00000015034
contig_000264	AUGUSTUS	exon	918833	919184	.	+	.	ID=IALE00000047767;Parent=IALM00000015034
contig_000264	AUGUSTUS	exon	919694	919854	.	+	.	ID=IALE00000047768;Parent=IALM00000015034
contig_000264	AUGUSTUS	exon	919910	920234	.	+	.	ID=IALE00000047769;Parent=IALM00000015034
contig_000264	AUGUSTUS	exon	920301	920463	.	+	.	ID=IALE00000047770;Parent=IALM00000015034
contig_000264	AUGUSTUS	exon	920534	920639	.	+	.	ID=IALE00000047771;Parent=IALM00000015034
contig_000264	AUGUSTUS	exon	920700	920870	.	+	.	ID=IALE00000047772;Parent=IALM00000015034
contig_000264	AUGUSTUS	CDS	901459	901525	0.59	+	0	ID=IALC00000047763;Parent=IALM00000015034
contig_000264	AUGUSTUS	CDS	918153	918289	0.96	+	2	ID=IALC00000047764;Parent=IALM00000015034
contig_000264	AUGUSTUS	CDS	918347	918463	1	+	0	ID=IALC00000047765;Parent=IALM00000015034
contig_000264	AUGUSTUS	CDS	918671	918706	1	+	0	ID=IALC00000047766;Parent=IALM00000015034
contig_000264	AUGUSTUS	CDS	918833	919184	1	+	0	ID=IALC00000047767;Parent=IALM00000015034
contig_000264	AUGUSTUS	CDS	919694	919854	1	+	2	ID=IALC00000047768;Parent=IALM00000015034
contig_000264	AUGUSTUS	CDS	919910	920234	1	+	0	ID=IALC00000047769;Parent=IALM00000015034
contig_000264	AUGUSTUS	CDS	920301	920463	1	+	2	ID=IALC00000047770;Parent=IALM00000015034
contig_000264	AUGUSTUS	CDS	920534	920639	1	+	1	ID=IALC00000047771;Parent=IALM00000015034
contig_000264	AUGUSTUS	CDS	920700	920870	1	+	0	ID=IALC00000047772;Parent=IALM00000015034
contig_000264	AUGUSTUS	intron	901526	918152	0.59	+	.	ID=IALI00000032753;Parent=IALM00000015034
contig_000264	AUGUSTUS	intron	918290	918346	1	+	.	ID=IALI00000032754;Parent=IALM00000015034
contig_000264	AUGUSTUS	intron	918464	918670	1	+	.	ID=IALI00000032755;Parent=IALM00000015034
contig_000264	AUGUSTUS	intron	918707	918832	1	+	.	ID=IALI00000032756;Parent=IALM00000015034
contig_000264	AUGUSTUS	intron	919185	919693	1	+	.	ID=IALI00000032757;Parent=IALM00000015034
contig_000264	AUGUSTUS	intron	919855	919909	1	+	.	ID=IALI00000032758;Parent=IALM00000015034
contig_000264	AUGUSTUS	intron	920235	920300	1	+	.	ID=IALI00000032759;Parent=IALM00000015034
contig_000264	AUGUSTUS	intron	920464	920533	1	+	.	ID=IALI00000032760;Parent=IALM00000015034
contig_000264	AUGUSTUS	intron	920640	920699	1	+	.	ID=IALI00000032761;Parent=IALM00000015034
contig_000264	AUGUSTUS	start_codon	901459	901461	.	+	0	ID=IALS00000015003;Parent=IALM00000015034
contig_000264	AUGUSTUS	stop_codon	920868	920870	.	+	0	ID=IALST00000015007;Parent=IALM00000015034
contig_000264	AUGUSTUS	mRNA	918188	920870	1	+	.	ID=IALM00000015035;Parent=IAL_13454;Dbxref=InterPro:IPR000253,InterPro:IPR008984,InterPro:IPR000467,InterPro:IPR041591,InterPro:IPR053027,InterPro:IPR035624;gO_terms=GO:0000375,GO:0000377,GO:0000398,GO:0001568,GO:0001570,GO:0001936,GO:0001938,GO:0001944,GO:0005575,GO:0005576,GO:0005622,GO:0005623,GO:0005634,GO:0005681,GO:0005737,GO:0006139,GO:0006396,GO:0006397,GO:0006725,GO:0006807,GO:0007155,GO:0007275,GO:0008150,GO:0008152,GO:0008284,GO:0008380,GO:0009653,GO:0009987,GO:0010467,GO:0016070,GO:0016071,GO:0022603,GO:0022610,GO:0030154,GO:0032501,GO:0032502,GO:0032991,GO:0034641,GO:0035239,GO:0035295,GO:0042127,GO:0043170,GO:0043226,GO:0043227,GO:0043229,GO:0043231,GO:0044237,GO:0044238,GO:0044422,GO:0044424,GO:0044428,GO:0044444,GO:0044446,GO:0044464,GO:0045765,GO:0045766,GO:0046483,GO:0048471,GO:0048514,GO:0048518,GO:0048522,GO:0048731,GO:0048856,GO:0048869,GO:0050678,GO:0050679,GO:0050789,GO:0050793,GO:0050794,GO:0051094,GO:0051239,GO:0051240,GO:0065007,GO:0071011,GO:0071704,GO:0072358,GO:0072359,GO:0090304,GO:1901342,GO:1901360,GO:1904018,GO:1990904,GO:2000026-GO:0005515,GO:0003676;desc=nucleic acid binding
contig_000264	AUGUSTUS	exon	918188	918289	.	+	.	ID=IALE00000047773;Parent=IALM00000015035
contig_000264	AUGUSTUS	exon	918347	918463	.	+	.	ID=IALE00000047774;Parent=IALM00000015035
contig_000264	AUGUSTUS	exon	918833	919184	.	+	.	ID=IALE00000047775;Parent=IALM00000015035
contig_000264	AUGUSTUS	exon	919694	919854	.	+	.	ID=IALE00000047776;Parent=IALM00000015035
contig_000264	AUGUSTUS	exon	919910	920234	.	+	.	ID=IALE00000047777;Parent=IALM00000015035
contig_000264	AUGUSTUS	exon	920301	920463	.	+	.	ID=IALE00000047778;Parent=IALM00000015035
contig_000264	AUGUSTUS	exon	920534	920639	.	+	.	ID=IALE00000047779;Parent=IALM00000015035
contig_000264	AUGUSTUS	exon	920700	920870	.	+	.	ID=IALE00000047780;Parent=IALM00000015035
contig_000264	AUGUSTUS	CDS	918188	918289	1	+	0	ID=IALC00000047773;Parent=IALM00000015035
contig_000264	AUGUSTUS	CDS	918347	918463	1	+	0	ID=IALC00000047774;Parent=IALM00000015035
contig_000264	AUGUSTUS	CDS	918833	919184	1	+	0	ID=IALC00000047775;Parent=IALM00000015035
contig_000264	AUGUSTUS	CDS	919694	919854	1	+	2	ID=IALC00000047776;Parent=IALM00000015035
contig_000264	AUGUSTUS	CDS	919910	920234	1	+	0	ID=IALC00000047777;Parent=IALM00000015035
contig_000264	AUGUSTUS	CDS	920301	920463	1	+	2	ID=IALC00000047778;Parent=IALM00000015035
contig_000264	AUGUSTUS	CDS	920534	920639	1	+	1	ID=IALC00000047779;Parent=IALM00000015035
contig_000264	AUGUSTUS	CDS	920700	920870	1	+	0	ID=IALC00000047780;Parent=IALM00000015035
contig_000264	AUGUSTUS	intron	918290	918346	1	+	.	ID=IALI00000032762;Parent=IALM00000015035
contig_000264	AUGUSTUS	intron	918464	918832	1	+	.	ID=IALI00000032763;Parent=IALM00000015035
contig_000264	AUGUSTUS	intron	919185	919693	1	+	.	ID=IALI00000032764;Parent=IALM00000015035
contig_000264	AUGUSTUS	intron	919855	919909	1	+	.	ID=IALI00000032765;Parent=IALM00000015035
contig_000264	AUGUSTUS	intron	920235	920300	1	+	.	ID=IALI00000032766;Parent=IALM00000015035
contig_000264	AUGUSTUS	intron	920464	920533	1	+	.	ID=IALI00000032767;Parent=IALM00000015035
contig_000264	AUGUSTUS	intron	920640	920699	1	+	.	ID=IALI00000032768;Parent=IALM00000015035
contig_000264	AUGUSTUS	start_codon	918188	918190	.	+	0	ID=IALS00000015004;Parent=IALM00000015035
contig_000264	AUGUSTUS	stop_codon	920868	920870	.	+	0	ID=IALST00000015008;Parent=IALM00000015035
contig_000264	GeneMark.hmm3	mRNA	918188	920870	.	+	.	ID=IALM00000015036;Parent=IAL_13454;Dbxref=InterPro:IPR000467,InterPro:IPR000253,InterPro:IPR041591,InterPro:IPR053027,InterPro:IPR035624,InterPro:IPR008984;gO_terms=GO:0000375,GO:0000377,GO:0000398,GO:0001568,GO:0001570,GO:0001936,GO:0001938,GO:0001944,GO:0005575,GO:0005576,GO:0005622,GO:0005623,GO:0005634,GO:0005681,GO:0005737,GO:0006139,GO:0006396,GO:0006397,GO:0006725,GO:0006807,GO:0007155,GO:0007275,GO:0008150,GO:0008152,GO:0008284,GO:0008380,GO:0009653,GO:0009987,GO:0010467,GO:0016070,GO:0016071,GO:0022603,GO:0022610,GO:0030154,GO:0032501,GO:0032502,GO:0032991,GO:0034641,GO:0035239,GO:0035295,GO:0042127,GO:0043170,GO:0043226,GO:0043227,GO:0043229,GO:0043231,GO:0044237,GO:0044238,GO:0044422,GO:0044424,GO:0044428,GO:0044444,GO:0044446,GO:0044464,GO:0045765,GO:0045766,GO:0046483,GO:0048471,GO:0048514,GO:0048518,GO:0048522,GO:0048731,GO:0048856,GO:0048869,GO:0050678,GO:0050679,GO:0050789,GO:0050793,GO:0050794,GO:0051094,GO:0051239,GO:0051240,GO:0065007,GO:0071011,GO:0071704,GO:0072358,GO:0072359,GO:0090304,GO:1901342,GO:1901360,GO:1904018,GO:1990904,GO:2000026-GO:0003676,GO:0005515;desc=nucleic acid binding
contig_000264	GeneMark.hmm3	exon	918188	918289	0	+	.	ID=IALE00000047781;Parent=IALM00000015036
contig_000264	GeneMark.hmm3	exon	918347	918463	0	+	.	ID=IALE00000047782;Parent=IALM00000015036
contig_000264	GeneMark.hmm3	exon	918671	918706	0	+	.	ID=IALE00000047783;Parent=IALM00000015036
contig_000264	GeneMark.hmm3	exon	918833	919184	0	+	.	ID=IALE00000047784;Parent=IALM00000015036
contig_000264	GeneMark.hmm3	exon	919694	919854	0	+	.	ID=IALE00000047785;Parent=IALM00000015036
contig_000264	GeneMark.hmm3	exon	919910	920234	0	+	.	ID=IALE00000047786;Parent=IALM00000015036
contig_000264	GeneMark.hmm3	exon	920301	920463	0	+	.	ID=IALE00000047787;Parent=IALM00000015036
contig_000264	GeneMark.hmm3	exon	920534	920639	0	+	.	ID=IALE00000047788;Parent=IALM00000015036
contig_000264	GeneMark.hmm3	exon	920700	920870	0	+	.	ID=IALE00000047789;Parent=IALM00000015036
contig_000264	GeneMark.hmm3	CDS	918188	918289	.	+	0	ID=IALC00000047781;Parent=IALM00000015036
contig_000264	GeneMark.hmm3	CDS	918347	918463	.	+	0	ID=IALC00000047782;Parent=IALM00000015036
contig_000264	GeneMark.hmm3	CDS	918671	918706	.	+	0	ID=IALC00000047783;Parent=IALM00000015036
contig_000264	GeneMark.hmm3	CDS	918833	919184	.	+	0	ID=IALC00000047784;Parent=IALM00000015036
contig_000264	GeneMark.hmm3	CDS	919694	919854	.	+	2	ID=IALC00000047785;Parent=IALM00000015036
contig_000264	GeneMark.hmm3	CDS	919910	920234	.	+	0	ID=IALC00000047786;Parent=IALM00000015036
contig_000264	GeneMark.hmm3	CDS	920301	920463	.	+	2	ID=IALC00000047787;Parent=IALM00000015036
contig_000264	GeneMark.hmm3	CDS	920534	920639	.	+	1	ID=IALC00000047788;Parent=IALM00000015036
contig_000264	GeneMark.hmm3	CDS	920700	920870	.	+	0	ID=IALC00000047789;Parent=IALM00000015036
contig_000264	GeneMark.hmm3	intron	918290	918346	.	+	0	ID=IALI00000032769;Parent=IALM00000015036
contig_000264	GeneMark.hmm3	intron	918464	918670	.	+	0	ID=IALI00000032770;Parent=IALM00000015036
contig_000264	GeneMark.hmm3	intron	918707	918832	.	+	0	ID=IALI00000032771;Parent=IALM00000015036
contig_000264	GeneMark.hmm3	intron	919185	919693	.	+	2	ID=IALI00000032772;Parent=IALM00000015036
contig_000264	GeneMark.hmm3	intron	919855	919909	.	+	0	ID=IALI00000032773;Parent=IALM00000015036
contig_000264	GeneMark.hmm3	intron	920235	920300	.	+	2	ID=IALI00000032774;Parent=IALM00000015036
contig_000264	GeneMark.hmm3	intron	920464	920533	.	+	1	ID=IALI00000032775;Parent=IALM00000015036
contig_000264	GeneMark.hmm3	intron	920640	920699	.	+	0	ID=IALI00000032776;Parent=IALM00000015036
contig_000264	GeneMark.hmm3	start_codon	918188	918190	.	+	0	ID=IALS00000015005;Parent=IALM00000015036
contig_000264	GeneMark.hmm3	stop_codon	920868	920870	.	+	0	ID=IALST00000015009;Parent=IALM00000015036
contig_000264	AUGUSTUS	gene	927367	929127	.	-	.	ID=IAL_13455
contig_000264	AUGUSTUS	mRNA	927367	929127	0.44	-	.	ID=IALM00000015037;Parent=IAL_13455
contig_000264	AUGUSTUS	exon	927367	927865	.	-	.	ID=IALE00000047790;Parent=IALM00000015037
contig_000264	AUGUSTUS	exon	928907	929127	.	-	.	ID=IALE00000047791;Parent=IALM00000015037
contig_000264	AUGUSTUS	CDS	927367	927865	0.5	-	1	ID=IALC00000047790;Parent=IALM00000015037
contig_000264	AUGUSTUS	CDS	928907	929127	0.88	-	0	ID=IALC00000047791;Parent=IALM00000015037
contig_000264	AUGUSTUS	intron	927866	928906	0.97	-	.	ID=IALI00000032777;Parent=IALM00000015037
contig_000264	AUGUSTUS	start_codon	929125	929127	.	-	0	ID=IALS00000015006;Parent=IALM00000015037
contig_000264	AUGUSTUS	stop_codon	927367	927369	.	-	0	ID=IALST00000015010;Parent=IALM00000015037
contig_000264	AUGUSTUS	gene	931501	932304	.	-	.	ID=IAL_13456
contig_000264	AUGUSTUS	mRNA	931501	932304	0.84	-	.	ID=IALM00000015038;Parent=IAL_13456;desc=Baculovirus F protein
contig_000264	AUGUSTUS	exon	931501	932304	.	-	.	ID=IALE00000047792;Parent=IALM00000015038
contig_000264	AUGUSTUS	CDS	931501	932304	0.84	-	0	ID=IALC00000047792;Parent=IALM00000015038
contig_000264	AUGUSTUS	start_codon	932302	932304	.	-	0	ID=IALS00000015007;Parent=IALM00000015038
contig_000264	AUGUSTUS	stop_codon	931501	931503	.	-	0	ID=IALST00000015011;Parent=IALM00000015038
contig_000264	AUGUSTUS	gene	1037706	1058078	.	-	.	ID=IAL_13457
contig_000264	AUGUSTUS	mRNA	1037706	1058078	.	-	.	ID=IALM00000015039;Parent=IAL_13457;desc=DDE superfamily endonuclease
contig_000264	AUGUSTUS	exon	1037706	1038060	.	-	.	ID=IALE00000047793;Parent=IALM00000015039
contig_000264	AUGUSTUS	exon	1038125	1038271	.	-	.	ID=IALE00000047794;Parent=IALM00000015039
contig_000264	AUGUSTUS	exon	1057847	1057937	.	-	.	ID=IALE00000047795;Parent=IALM00000015039
contig_000264	AUGUSTUS	exon	1058000	1058078	.	-	.	ID=IALE00000047796;Parent=IALM00000015039
contig_000264	AUGUSTUS	CDS	1037706	1038060	0.78	-	1	ID=IALC00000047793;Parent=IALM00000015039
contig_000264	AUGUSTUS	CDS	1038125	1038271	0.39	-	1	ID=IALC00000047794;Parent=IALM00000015039
contig_000264	AUGUSTUS	CDS	1057847	1057937	0.01	-	2	ID=IALC00000047795;Parent=IALM00000015039
contig_000264	AUGUSTUS	CDS	1058000	1058078	0.14	-	0	ID=IALC00000047796;Parent=IALM00000015039
contig_000264	AUGUSTUS	intron	1038061	1038124	0.77	-	.	ID=IALI00000032778;Parent=IALM00000015039
contig_000264	AUGUSTUS	intron	1038272	1057846	0.1	-	.	ID=IALI00000032779;Parent=IALM00000015039
contig_000264	AUGUSTUS	intron	1057938	1057999	0.01	-	.	ID=IALI00000032780;Parent=IALM00000015039
contig_000264	AUGUSTUS	start_codon	1058076	1058078	.	-	0	ID=IALS00000015008;Parent=IALM00000015039
contig_000264	AUGUSTUS	stop_codon	1037706	1037708	.	-	0	ID=IALST00000015012;Parent=IALM00000015039
contig_000264	AUGUSTUS	gene	1063978	1064442	.	+	.	ID=IAL_13458
contig_000264	AUGUSTUS	mRNA	1063978	1064442	0.7	+	.	ID=IALM00000015040;Parent=IAL_13458;gO_terms=GO:0005575,GO:0005622,GO:0005623,GO:0007492,GO:0007498,GO:0008150,GO:0009888,GO:0031932,GO:0032502,GO:0032991,GO:0038201,GO:0044424,GO:0044464,GO:0048382,GO:0048856;em_KEGG_rclass=RC00052
contig_000264	AUGUSTUS	exon	1063978	1064248	.	+	.	ID=IALE00000047797;Parent=IALM00000015040
contig_000264	AUGUSTUS	exon	1064333	1064442	.	+	.	ID=IALE00000047798;Parent=IALM00000015040
contig_000264	AUGUSTUS	CDS	1063978	1064248	0.7	+	0	ID=IALC00000047797;Parent=IALM00000015040
contig_000264	AUGUSTUS	CDS	1064333	1064442	0.74	+	2	ID=IALC00000047798;Parent=IALM00000015040
contig_000264	AUGUSTUS	intron	1064249	1064332	0.73	+	.	ID=IALI00000032781;Parent=IALM00000015040
contig_000264	AUGUSTUS	start_codon	1063978	1063980	.	+	0	ID=IALS00000015009;Parent=IALM00000015040
contig_000264	AUGUSTUS	stop_codon	1064440	1064442	.	+	0	ID=IALST00000015013;Parent=IALM00000015040
contig_000264	AUGUSTUS	mRNA	1064017	1064442	0.87	+	.	ID=IALM00000015041;Parent=IAL_13458;gO_terms=GO:0005575,GO:0005622,GO:0005623,GO:0007492,GO:0007498,GO:0008150,GO:0009888,GO:0031932,GO:0032502,GO:0032991,GO:0038201,GO:0044424,GO:0044464,GO:0048382,GO:0048856;em_KEGG_rclass=RC00052
contig_000264	AUGUSTUS	exon	1064017	1064248	.	+	.	ID=IALE00000047799;Parent=IALM00000015041
contig_000264	AUGUSTUS	exon	1064333	1064442	.	+	.	ID=IALE00000047800;Parent=IALM00000015041
contig_000264	AUGUSTUS	CDS	1064017	1064248	0.87	+	0	ID=IALC00000047799;Parent=IALM00000015041
contig_000264	AUGUSTUS	CDS	1064333	1064442	0.87	+	2	ID=IALC00000047800;Parent=IALM00000015041
contig_000264	AUGUSTUS	intron	1064249	1064332	0.87	+	.	ID=IALI00000032782;Parent=IALM00000015041
contig_000264	AUGUSTUS	start_codon	1064017	1064019	.	+	0	ID=IALS00000015010;Parent=IALM00000015041
contig_000264	AUGUSTUS	stop_codon	1064440	1064442	.	+	0	ID=IALST00000015014;Parent=IALM00000015041
contig_000264	AUGUSTUS	gene	1066255	1066719	.	+	.	ID=IAL_13459
contig_000264	AUGUSTUS	mRNA	1066255	1066719	0.73	+	.	ID=IALM00000015042;Parent=IAL_13459;gO_terms=GO:0005575,GO:0005622,GO:0005623,GO:0007492,GO:0007498,GO:0008150,GO:0009888,GO:0031932,GO:0032502,GO:0032991,GO:0038201,GO:0044424,GO:0044464,GO:0048382,GO:0048856;em_KEGG_rclass=RC00052
contig_000264	AUGUSTUS	exon	1066255	1066525	.	+	.	ID=IALE00000047801;Parent=IALM00000015042
contig_000264	AUGUSTUS	exon	1066610	1066719	.	+	.	ID=IALE00000047802;Parent=IALM00000015042
contig_000264	AUGUSTUS	CDS	1066255	1066525	0.73	+	0	ID=IALC00000047801;Parent=IALM00000015042
contig_000264	AUGUSTUS	CDS	1066610	1066719	0.8	+	2	ID=IALC00000047802;Parent=IALM00000015042
contig_000264	AUGUSTUS	intron	1066526	1066609	0.79	+	.	ID=IALI00000032783;Parent=IALM00000015042
contig_000264	AUGUSTUS	start_codon	1066255	1066257	.	+	0	ID=IALS00000015011;Parent=IALM00000015042
contig_000264	AUGUSTUS	stop_codon	1066717	1066719	.	+	0	ID=IALST00000015015;Parent=IALM00000015042
contig_000264	AUGUSTUS	mRNA	1066294	1066719	0.9	+	.	ID=IALM00000015043;Parent=IAL_13459;gO_terms=GO:0005575,GO:0005622,GO:0005623,GO:0007492,GO:0007498,GO:0008150,GO:0009888,GO:0031932,GO:0032502,GO:0032991,GO:0038201,GO:0044424,GO:0044464,GO:0048382,GO:0048856;em_KEGG_rclass=RC00052
contig_000264	AUGUSTUS	exon	1066294	1066525	.	+	.	ID=IALE00000047803;Parent=IALM00000015043
contig_000264	AUGUSTUS	exon	1066610	1066719	.	+	.	ID=IALE00000047804;Parent=IALM00000015043
contig_000264	AUGUSTUS	CDS	1066294	1066525	0.9	+	0	ID=IALC00000047803;Parent=IALM00000015043
contig_000264	AUGUSTUS	CDS	1066610	1066719	0.9	+	2	ID=IALC00000047804;Parent=IALM00000015043
contig_000264	AUGUSTUS	intron	1066526	1066609	0.9	+	.	ID=IALI00000032784;Parent=IALM00000015043
contig_000264	AUGUSTUS	start_codon	1066294	1066296	.	+	0	ID=IALS00000015012;Parent=IALM00000015043
contig_000264	AUGUSTUS	stop_codon	1066717	1066719	.	+	0	ID=IALST00000015016;Parent=IALM00000015043
contig_000264	AUGUSTUS	gene	1067875	1068357	.	+	.	ID=IAL_13460
contig_000264	AUGUSTUS	mRNA	1067875	1068357	0.98	+	.	ID=IALM00000015044;Parent=IAL_13460;Dbxref=InterPro:IPR005162;desc=transposition, RNA-mediated
contig_000264	AUGUSTUS	exon	1067875	1068357	.	+	.	ID=IALE00000047805;Parent=IALM00000015044
contig_000264	AUGUSTUS	CDS	1067875	1068357	0.98	+	0	ID=IALC00000047805;Parent=IALM00000015044
contig_000264	AUGUSTUS	start_codon	1067875	1067877	.	+	0	ID=IALS00000015013;Parent=IALM00000015044
contig_000264	AUGUSTUS	stop_codon	1068355	1068357	.	+	0	ID=IALST00000015017;Parent=IALM00000015044
contig_000264	AUGUSTUS	gene	1068471	1069328	.	+	.	ID=IAL_13461
contig_000264	AUGUSTUS	mRNA	1068471	1069328	0.65	+	.	ID=IALM00000015045;Parent=IAL_13461;Dbxref=InterPro:IPR001878,InterPro:IPR050951,InterPro:IPR021109,InterPro:IPR018061,InterPro:IPR001995,InterPro:IPR001969,InterPro:IPR043502,InterPro:IPR036875;gO_terms=GO:0003676,GO:0008270,GO:0004190,GO:0006508;desc=transposition, RNA-mediated
contig_000264	AUGUSTUS	exon	1068471	1069328	.	+	.	ID=IALE00000047806;Parent=IALM00000015045
contig_000264	AUGUSTUS	CDS	1068471	1069328	0.65	+	0	ID=IALC00000047806;Parent=IALM00000015045
contig_000264	AUGUSTUS	start_codon	1068471	1068473	.	+	0	ID=IALS00000015014;Parent=IALM00000015045
contig_000264	AUGUSTUS	stop_codon	1069326	1069328	.	+	0	ID=IALST00000015018;Parent=IALM00000015045
contig_000264	AUGUSTUS	gene	1070469	1071243	.	+	.	ID=IAL_13462
contig_000264	AUGUSTUS	mRNA	1070469	1071243	1	+	.	ID=IALM00000015046;Parent=IAL_13462;Dbxref=InterPro:IPR001584,InterPro:IPR036397,InterPro:IPR050951,InterPro:IPR012337;gO_terms=GO:0015074,GO:0003676;desc=retrotransposable element Tf2 155 kDa protein type 1-like
contig_000264	AUGUSTUS	exon	1070469	1070803	.	+	.	ID=IALE00000047807;Parent=IALM00000015046
contig_000264	AUGUSTUS	exon	1070916	1071243	.	+	.	ID=IALE00000047808;Parent=IALM00000015046
contig_000264	AUGUSTUS	CDS	1070469	1070803	1	+	0	ID=IALC00000047807;Parent=IALM00000015046
contig_000264	AUGUSTUS	CDS	1070916	1071243	1	+	1	ID=IALC00000047808;Parent=IALM00000015046
contig_000264	AUGUSTUS	intron	1070804	1070915	1	+	.	ID=IALI00000032785;Parent=IALM00000015046
contig_000264	AUGUSTUS	start_codon	1070469	1070471	.	+	0	ID=IALS00000015015;Parent=IALM00000015046
contig_000264	AUGUSTUS	stop_codon	1071241	1071243	.	+	0	ID=IALST00000015019;Parent=IALM00000015046
contig_000264	AUGUSTUS	gene	1073913	1085476	.	-	.	ID=IAL_13463
contig_000264	AUGUSTUS	mRNA	1073913	1085476	0.73	-	.	ID=IALM00000015047;Parent=IAL_13463;Dbxref=InterPro:IPR002350,InterPro:IPR036397,InterPro:IPR036058,InterPro:IPR003645;gO_terms=GO:0000003,GO:0000122,GO:0001501,GO:0001817,GO:0001819,GO:0001942,GO:0002009,GO:0002244,GO:0002376,GO:0002520,GO:0003002,GO:0003006,GO:0003674,GO:0005488,GO:0005515,GO:0005575,GO:0005576,GO:0005615,GO:0005622,GO:0005623,GO:0005634,GO:0005737,GO:0006355,GO:0006357,GO:0007154,GO:0007165,GO:0007166,GO:0007167,GO:0007178,GO:0007275,GO:0007276,GO:0007281,GO:0007292,GO:0007389,GO:0007399,GO:0007417,GO:0007420,GO:0007423,GO:0007548,GO:0008150,GO:0008283,GO:0008406,GO:0008544,GO:0008585,GO:0009653,GO:0009719,GO:0009790,GO:0009792,GO:0009799,GO:0009855,GO:0009887,GO:0009888,GO:0009889,GO:0009890,GO:0009892,GO:0009953,GO:0009966,GO:0009967,GO:0009968,GO:0009987,GO:0009994,GO:0010033,GO:0010468,GO:0010556,GO:0010558,GO:0010605,GO:0010629,GO:0010646,GO:0010647,GO:0010648,GO:0010720,GO:0010721,GO:0010817,GO:0010941,GO:0010942,GO:0010975,GO:0010977,GO:0019219,GO:0019222,GO:0019953,GO:0022008,GO:0022404,GO:0022405,GO:0022412,GO:0022414,GO:0022603,GO:0023051,GO:0023052,GO:0023056,GO:0023057,GO:0030097,GO:0030154,GO:0030509,GO:0030901,GO:0030916,GO:0031069,GO:0031323,GO:0031324,GO:0031326,GO:0031327,GO:0031344,GO:0031345,GO:0032276,GO:0032277,GO:0032501,GO:0032502,GO:0032504,GO:0032879,GO:0032925,GO:0032926,GO:0032927,GO:0035148,GO:0035239,GO:0035295,GO:0042221,GO:0042303,GO:0042471,GO:0042472,GO:0042475,GO:0042476,GO:0042633,GO:0042634,GO:0042635,GO:0043009,GO:0043049,GO:0043067,GO:0043068,GO:0043167,GO:0043168,GO:0043226,GO:0043227,GO:0043229,GO:0043231,GO:0043394,GO:0043395,GO:0043583,GO:0043588,GO:0043616,GO:0044057,GO:0044060,GO:0044421,GO:0044424,GO:0044464,GO:0044703,GO:0044877,GO:0045137,GO:0045595,GO:0045596,GO:0045597,GO:0045664,GO:0045665,GO:0045682,GO:0045684,GO:0045892,GO:0045934,GO:0045992,GO:0045995,GO:0046545,GO:0046660,GO:0046668,GO:0046670,GO:0046880,GO:0046882,GO:0046883,GO:0046888,GO:0048185,GO:0048262,GO:0048263,GO:0048468,GO:0048477,GO:0048513,GO:0048518,GO:0048519,GO:0048522,GO:0048523,GO:0048534,GO:0048562,GO:0048568,GO:0048583,GO:0048584,GO:0048585,GO:0048598,GO:0048608,GO:0048609,GO:0048646,GO:0048699,GO:0048701,GO:0048703,GO:0048704,GO:0048705,GO:0048706,GO:0048729,GO:0048730,GO:0048731,GO:0048839,GO:0048856,GO:0048869,GO:0050673,GO:0050767,GO:0050768,GO:0050789,GO:0050793,GO:0050794,GO:0050896,GO:0051046,GO:0051048,GO:0051049,GO:0051051,GO:0051093,GO:0051094,GO:0051128,GO:0051129,GO:0051171,GO:0051172,GO:0051239,GO:0051240,GO:0051241,GO:0051252,GO:0051253,GO:0051704,GO:0051716,GO:0051797,GO:0051798,GO:0051960,GO:0051961,GO:0060255,GO:0060284,GO:0060322,GO:0060429,GO:0060562,GO:0060788,GO:0061074,GO:0061076,GO:0061458,GO:0065007,GO:0065008,GO:0070848,GO:0070887,GO:0071310,GO:0071363,GO:0071495,GO:0071599,GO:0071600,GO:0071634,GO:0071636,GO:0071696,GO:0071697,GO:0071772,GO:0071773,GO:0072175,GO:0080090,GO:0090092,GO:0090097,GO:0090099,GO:0090100,GO:0090101,GO:0090596,GO:0097367,GO:0098773,GO:0120035,GO:1901388,GO:1901390,GO:1901681,GO:1902679,GO:1902863,GO:1902864,GO:1902866,GO:1902867,GO:1902869,GO:1902870,GO:1902872,GO:1902873,GO:1902875,GO:1902876,GO:1903506,GO:1903507,GO:1903530,GO:1903531,GO:1904888,GO:2000026,GO:2000027,GO:2000112,GO:2000113,GO:2001141-GO:0005515,GO:0003676;desc=Kazal-type serine protease inhibitor domain
contig_000264	AUGUSTUS	exon	1073913	1074163	.	-	.	ID=IALE00000047809;Parent=IALM00000015047
contig_000264	AUGUSTUS	exon	1085191	1085476	.	-	.	ID=IALE00000047810;Parent=IALM00000015047
contig_000264	AUGUSTUS	CDS	1073913	1074163	1	-	2	ID=IALC00000047809;Parent=IALM00000015047
contig_000264	AUGUSTUS	CDS	1085191	1085476	0.73	-	0	ID=IALC00000047810;Parent=IALM00000015047
contig_000264	AUGUSTUS	intron	1074164	1085190	0.94	-	.	ID=IALI00000032786;Parent=IALM00000015047
contig_000264	AUGUSTUS	start_codon	1085474	1085476	.	-	0	ID=IALS00000015016;Parent=IALM00000015047
contig_000264	AUGUSTUS	stop_codon	1073913	1073915	.	-	0	ID=IALST00000015020;Parent=IALM00000015047
contig_000264	AUGUSTUS	gene	1124668	1126458	.	-	.	ID=IAL_13464
contig_000264	AUGUSTUS	mRNA	1124668	1126458	0.27	-	.	ID=IALM00000015048;Parent=IAL_13464;desc=U5 snRNA binding
contig_000264	AUGUSTUS	exon	1124668	1125355	.	-	.	ID=IALE00000047811;Parent=IALM00000015048
contig_000264	AUGUSTUS	exon	1125420	1126123	.	-	.	ID=IALE00000047812;Parent=IALM00000015048
contig_000264	AUGUSTUS	exon	1126384	1126458	.	-	.	ID=IALE00000047813;Parent=IALM00000015048
contig_000264	AUGUSTUS	CDS	1124668	1125355	0.56	-	1	ID=IALC00000047811;Parent=IALM00000015048
contig_000264	AUGUSTUS	CDS	1125420	1126123	0.97	-	0	ID=IALC00000047812;Parent=IALM00000015048
contig_000264	AUGUSTUS	CDS	1126384	1126458	0.52	-	0	ID=IALC00000047813;Parent=IALM00000015048
contig_000264	AUGUSTUS	intron	1125356	1125419	1	-	.	ID=IALI00000032787;Parent=IALM00000015048
contig_000264	AUGUSTUS	intron	1126124	1126383	0.54	-	.	ID=IALI00000032788;Parent=IALM00000015048
contig_000264	AUGUSTUS	start_codon	1126456	1126458	.	-	0	ID=IALS00000015017;Parent=IALM00000015048
contig_000264	AUGUSTUS	stop_codon	1124668	1124670	.	-	0	ID=IALST00000015021;Parent=IALM00000015048
contig_000264	AUGUSTUS	gene	1128479	1129165	.	-	.	ID=IAL_13465
contig_000264	AUGUSTUS	mRNA	1128479	1129165	0.65	-	.	ID=IALM00000015049;Parent=IAL_13465;Dbxref=InterPro:IPR043502;desc=nucleic acid binding. It is involved in the biological process described with proteolysis
contig_000264	AUGUSTUS	exon	1128479	1129165	.	-	.	ID=IALE00000047814;Parent=IALM00000015049
contig_000264	AUGUSTUS	CDS	1128479	1129165	0.65	-	0	ID=IALC00000047814;Parent=IALM00000015049
contig_000264	AUGUSTUS	start_codon	1129163	1129165	.	-	0	ID=IALS00000015018;Parent=IALM00000015049
contig_000264	AUGUSTUS	stop_codon	1128479	1128481	.	-	0	ID=IALST00000015022;Parent=IALM00000015049
contig_000264	AUGUSTUS	gene	1183741	1193052	.	+	.	ID=IAL_13466
contig_000264	AUGUSTUS	mRNA	1183741	1193052	0.24	+	.	ID=IALM00000015050;Parent=IAL_13466;desc=zinc finger
contig_000264	AUGUSTUS	exon	1183741	1183972	.	+	.	ID=IALE00000047815;Parent=IALM00000015050
contig_000264	AUGUSTUS	exon	1192607	1193052	.	+	.	ID=IALE00000047816;Parent=IALM00000015050
contig_000264	AUGUSTUS	CDS	1183741	1183972	0.25	+	0	ID=IALC00000047815;Parent=IALM00000015050
contig_000264	AUGUSTUS	CDS	1192607	1193052	0.94	+	2	ID=IALC00000047816;Parent=IALM00000015050
contig_000264	AUGUSTUS	intron	1183973	1192606	0.25	+	.	ID=IALI00000032789;Parent=IALM00000015050
contig_000264	AUGUSTUS	start_codon	1183741	1183743	.	+	0	ID=IALS00000015019;Parent=IALM00000015050
contig_000264	AUGUSTUS	stop_codon	1193050	1193052	.	+	0	ID=IALST00000015023;Parent=IALM00000015050
contig_000264	AUGUSTUS	gene	1198942	1201990	.	+	.	ID=IAL_13467
contig_000264	AUGUSTUS	mRNA	1198942	1200799	0.96	+	.	ID=IALM00000015051;Parent=IAL_13467;Dbxref=InterPro:IPR012337
contig_000264	AUGUSTUS	exon	1198942	1199449	.	+	.	ID=IALE00000047817;Parent=IALM00000015051
contig_000264	AUGUSTUS	exon	1199537	1199946	.	+	.	ID=IALE00000047818;Parent=IALM00000015051
contig_000264	AUGUSTUS	exon	1200012	1200404	.	+	.	ID=IALE00000047819;Parent=IALM00000015051
contig_000264	AUGUSTUS	exon	1200477	1200511	.	+	.	ID=IALE00000047820;Parent=IALM00000015051
contig_000264	AUGUSTUS	exon	1200586	1200799	.	+	.	ID=IALE00000047821;Parent=IALM00000015051
contig_000264	AUGUSTUS	CDS	1198942	1199449	1	+	0	ID=IALC00000047817;Parent=IALM00000015051
contig_000264	AUGUSTUS	CDS	1199537	1199946	1	+	2	ID=IALC00000047818;Parent=IALM00000015051
contig_000264	AUGUSTUS	CDS	1200012	1200404	0.97	+	0	ID=IALC00000047819;Parent=IALM00000015051
contig_000264	AUGUSTUS	CDS	1200477	1200511	1	+	0	ID=IALC00000047820;Parent=IALM00000015051
contig_000264	AUGUSTUS	CDS	1200586	1200799	0.99	+	1	ID=IALC00000047821;Parent=IALM00000015051
contig_000264	AUGUSTUS	intron	1199450	1199536	1	+	.	ID=IALI00000032790;Parent=IALM00000015051
contig_000264	AUGUSTUS	intron	1199947	1200011	1	+	.	ID=IALI00000032791;Parent=IALM00000015051
contig_000264	AUGUSTUS	intron	1200405	1200476	0.97	+	.	ID=IALI00000032792;Parent=IALM00000015051
contig_000264	AUGUSTUS	intron	1200512	1200585	1	+	.	ID=IALI00000032793;Parent=IALM00000015051
contig_000264	AUGUSTUS	start_codon	1198942	1198944	.	+	0	ID=IALS00000015020;Parent=IALM00000015051
contig_000264	AUGUSTUS	stop_codon	1200797	1200799	.	+	0	ID=IALST00000015024;Parent=IALM00000015051
contig_000264	AUGUSTUS	mRNA	1198942	1201990	0.51	+	.	ID=IALM00000015052;Parent=IAL_13467;Dbxref=InterPro:IPR008906,InterPro:IPR012337;gO_terms=GO:0046983
contig_000264	AUGUSTUS	exon	1198942	1199449	.	+	.	ID=IALE00000047822;Parent=IALM00000015052
contig_000264	AUGUSTUS	exon	1199537	1199946	.	+	.	ID=IALE00000047823;Parent=IALM00000015052
contig_000264	AUGUSTUS	exon	1200012	1200404	.	+	.	ID=IALE00000047824;Parent=IALM00000015052
contig_000264	AUGUSTUS	exon	1200477	1200511	.	+	.	ID=IALE00000047825;Parent=IALM00000015052
contig_000264	AUGUSTUS	exon	1200586	1200616	.	+	.	ID=IALE00000047826;Parent=IALM00000015052
contig_000264	AUGUSTUS	exon	1201638	1201810	.	+	.	ID=IALE00000047827;Parent=IALM00000015052
contig_000264	AUGUSTUS	exon	1201864	1201990	.	+	.	ID=IALE00000047828;Parent=IALM00000015052
contig_000264	AUGUSTUS	CDS	1198942	1199449	1	+	0	ID=IALC00000047822;Parent=IALM00000015052
contig_000264	AUGUSTUS	CDS	1199537	1199946	1	+	2	ID=IALC00000047823;Parent=IALM00000015052
contig_000264	AUGUSTUS	CDS	1200012	1200404	0.95	+	0	ID=IALC00000047824;Parent=IALM00000015052
contig_000264	AUGUSTUS	CDS	1200477	1200511	1	+	0	ID=IALC00000047825;Parent=IALM00000015052
contig_000264	AUGUSTUS	CDS	1200586	1200616	0.53	+	1	ID=IALC00000047826;Parent=IALM00000015052
contig_000264	AUGUSTUS	CDS	1201638	1201810	0.55	+	0	ID=IALC00000047827;Parent=IALM00000015052
contig_000264	AUGUSTUS	CDS	1201864	1201990	1	+	1	ID=IALC00000047828;Parent=IALM00000015052
contig_000264	AUGUSTUS	intron	1199450	1199536	1	+	.	ID=IALI00000032794;Parent=IALM00000015052
contig_000264	AUGUSTUS	intron	1199947	1200011	1	+	.	ID=IALI00000032795;Parent=IALM00000015052
contig_000264	AUGUSTUS	intron	1200405	1200476	0.95	+	.	ID=IALI00000032796;Parent=IALM00000015052
contig_000264	AUGUSTUS	intron	1200512	1200585	1	+	.	ID=IALI00000032797;Parent=IALM00000015052
contig_000264	AUGUSTUS	intron	1200617	1201637	0.53	+	.	ID=IALI00000032798;Parent=IALM00000015052
contig_000264	AUGUSTUS	intron	1201811	1201863	1	+	.	ID=IALI00000032799;Parent=IALM00000015052
contig_000264	AUGUSTUS	start_codon	1198942	1198944	.	+	0	ID=IALS00000015021;Parent=IALM00000015052
contig_000264	AUGUSTUS	stop_codon	1201988	1201990	.	+	0	ID=IALST00000015025;Parent=IALM00000015052
contig_000264	AUGUSTUS	gene	1209395	1209995	.	+	.	ID=IAL_13468
contig_000264	AUGUSTUS	mRNA	1209395	1209995	0.76	+	.	ID=IALM00000015053;Parent=IAL_13468
contig_000264	AUGUSTUS	exon	1209395	1209542	.	+	.	ID=IALE00000047829;Parent=IALM00000015053
contig_000264	AUGUSTUS	exon	1209844	1209995	.	+	.	ID=IALE00000047830;Parent=IALM00000015053
contig_000264	AUGUSTUS	CDS	1209395	1209542	0.78	+	0	ID=IALC00000047829;Parent=IALM00000015053
contig_000264	AUGUSTUS	CDS	1209844	1209995	0.98	+	2	ID=IALC00000047830;Parent=IALM00000015053
contig_000264	AUGUSTUS	intron	1209543	1209843	0.98	+	.	ID=IALI00000032800;Parent=IALM00000015053
contig_000264	AUGUSTUS	start_codon	1209395	1209397	.	+	0	ID=IALS00000015022;Parent=IALM00000015053
contig_000264	AUGUSTUS	stop_codon	1209993	1209995	.	+	0	ID=IALST00000015026;Parent=IALM00000015053
contig_000264	AUGUSTUS	gene	1238730	1239639	.	-	.	ID=IAL_13469
contig_000264	AUGUSTUS	mRNA	1238730	1239639	0.74	-	.	ID=IALM00000015054;Parent=IAL_13469
contig_000264	AUGUSTUS	exon	1238730	1239134	.	-	.	ID=IALE00000047831;Parent=IALM00000015054
contig_000264	AUGUSTUS	exon	1239268	1239639	.	-	.	ID=IALE00000047832;Parent=IALM00000015054
contig_000264	AUGUSTUS	CDS	1238730	1239134	0.75	-	0	ID=IALC00000047831;Parent=IALM00000015054
contig_000264	AUGUSTUS	CDS	1239268	1239639	0.99	-	0	ID=IALC00000047832;Parent=IALM00000015054
contig_000264	AUGUSTUS	intron	1239135	1239267	1	-	.	ID=IALI00000032801;Parent=IALM00000015054
contig_000264	AUGUSTUS	start_codon	1239637	1239639	.	-	0	ID=IALS00000015023;Parent=IALM00000015054
contig_000264	AUGUSTUS	stop_codon	1238730	1238732	.	-	0	ID=IALST00000015027;Parent=IALM00000015054
contig_000264	AUGUSTUS	gene	1239792	1278184	.	-	.	ID=IAL_13470
contig_000264	AUGUSTUS	mRNA	1239792	1278184	0.48	-	.	ID=IALM00000015055;Parent=IAL_13470;Dbxref=InterPro:IPR036773;gO_terms=GO:0000003,GO:0000122,GO:0001501,GO:0001817,GO:0001819,GO:0001942,GO:0002009,GO:0002244,GO:0002376,GO:0002520,GO:0003002,GO:0003006,GO:0003674,GO:0005488,GO:0005515,GO:0005575,GO:0005576,GO:0005615,GO:0005622,GO:0005623,GO:0005634,GO:0005737,GO:0006355,GO:0006357,GO:0007154,GO:0007165,GO:0007166,GO:0007167,GO:0007178,GO:0007275,GO:0007276,GO:0007281,GO:0007292,GO:0007389,GO:0007399,GO:0007417,GO:0007420,GO:0007423,GO:0007548,GO:0008150,GO:0008283,GO:0008406,GO:0008544,GO:0008585,GO:0009653,GO:0009719,GO:0009790,GO:0009792,GO:0009799,GO:0009855,GO:0009887,GO:0009888,GO:0009889,GO:0009890,GO:0009892,GO:0009953,GO:0009966,GO:0009967,GO:0009968,GO:0009987,GO:0009994,GO:0010033,GO:0010468,GO:0010556,GO:0010558,GO:0010605,GO:0010629,GO:0010646,GO:0010647,GO:0010648,GO:0010720,GO:0010721,GO:0010817,GO:0010941,GO:0010942,GO:0010975,GO:0010977,GO:0019219,GO:0019222,GO:0019953,GO:0022008,GO:0022404,GO:0022405,GO:0022412,GO:0022414,GO:0022603,GO:0023051,GO:0023052,GO:0023056,GO:0023057,GO:0030097,GO:0030154,GO:0030509,GO:0030901,GO:0030916,GO:0031069,GO:0031323,GO:0031324,GO:0031326,GO:0031327,GO:0031344,GO:0031345,GO:0032276,GO:0032277,GO:0032501,GO:0032502,GO:0032504,GO:0032879,GO:0032925,GO:0032926,GO:0032927,GO:0035148,GO:0035239,GO:0035295,GO:0042221,GO:0042303,GO:0042471,GO:0042472,GO:0042475,GO:0042476,GO:0042633,GO:0042634,GO:0042635,GO:0043009,GO:0043049,GO:0043067,GO:0043068,GO:0043167,GO:0043168,GO:0043226,GO:0043227,GO:0043229,GO:0043231,GO:0043394,GO:0043395,GO:0043583,GO:0043588,GO:0043616,GO:0044057,GO:0044060,GO:0044421,GO:0044424,GO:0044464,GO:0044703,GO:0044877,GO:0045137,GO:0045595,GO:0045596,GO:0045597,GO:0045664,GO:0045665,GO:0045682,GO:0045684,GO:0045892,GO:0045934,GO:0045992,GO:0045995,GO:0046545,GO:0046660,GO:0046668,GO:0046670,GO:0046880,GO:0046882,GO:0046883,GO:0046888,GO:0048185,GO:0048262,GO:0048263,GO:0048468,GO:0048477,GO:0048513,GO:0048518,GO:0048519,GO:0048522,GO:0048523,GO:0048534,GO:0048562,GO:0048568,GO:0048583,GO:0048584,GO:0048585,GO:0048598,GO:0048608,GO:0048609,GO:0048646,GO:0048699,GO:0048701,GO:0048703,GO:0048704,GO:0048705,GO:0048706,GO:0048729,GO:0048730,GO:0048731,GO:0048839,GO:0048856,GO:0048869,GO:0050673,GO:0050767,GO:0050768,GO:0050789,GO:0050793,GO:0050794,GO:0050896,GO:0051046,GO:0051048,GO:0051049,GO:0051051,GO:0051093,GO:0051094,GO:0051128,GO:0051129,GO:0051171,GO:0051172,GO:0051239,GO:0051240,GO:0051241,GO:0051252,GO:0051253,GO:0051704,GO:0051716,GO:0051797,GO:0051798,GO:0051960,GO:0051961,GO:0060255,GO:0060284,GO:0060322,GO:0060429,GO:0060562,GO:0060788,GO:0061074,GO:0061076,GO:0061458,GO:0065007,GO:0065008,GO:0070848,GO:0070887,GO:0071310,GO:0071363,GO:0071495,GO:0071599,GO:0071600,GO:0071634,GO:0071636,GO:0071696,GO:0071697,GO:0071772,GO:0071773,GO:0072175,GO:0080090,GO:0090092,GO:0090097,GO:0090099,GO:0090100,GO:0090101,GO:0090596,GO:0097367,GO:0098773,GO:0120035,GO:1901388,GO:1901390,GO:1901681,GO:1902679,GO:1902863,GO:1902864,GO:1902866,GO:1902867,GO:1902869,GO:1902870,GO:1902872,GO:1902873,GO:1902875,GO:1902876,GO:1903506,GO:1903507,GO:1903530,GO:1903531,GO:1904888,GO:2000026,GO:2000027,GO:2000112,GO:2000113,GO:2001141;desc=Kazal-type serine protease inhibitor domain
contig_000264	AUGUSTUS	exon	1239792	1240258	.	-	.	ID=IALE00000047833;Parent=IALM00000015055
contig_000264	AUGUSTUS	exon	1240327	1240557	.	-	.	ID=IALE00000047834;Parent=IALM00000015055
contig_000264	AUGUSTUS	exon	1240749	1240934	.	-	.	ID=IALE00000047835;Parent=IALM00000015055
contig_000264	AUGUSTUS	exon	1277170	1278184	.	-	.	ID=IALE00000047836;Parent=IALM00000015055
contig_000264	AUGUSTUS	CDS	1239792	1240258	0.63	-	2	ID=IALC00000047833;Parent=IALM00000015055
contig_000264	AUGUSTUS	CDS	1240327	1240557	1	-	2	ID=IALC00000047834;Parent=IALM00000015055
contig_000264	AUGUSTUS	CDS	1240749	1240934	0.95	-	2	ID=IALC00000047835;Parent=IALM00000015055
contig_000264	AUGUSTUS	CDS	1277170	1278184	0.73	-	0	ID=IALC00000047836;Parent=IALM00000015055
contig_000264	AUGUSTUS	intron	1240259	1240326	0.99	-	.	ID=IALI00000032802;Parent=IALM00000015055
contig_000264	AUGUSTUS	intron	1240558	1240748	1	-	.	ID=IALI00000032803;Parent=IALM00000015055
contig_000264	AUGUSTUS	intron	1240935	1277169	0.72	-	.	ID=IALI00000032804;Parent=IALM00000015055
contig_000264	AUGUSTUS	start_codon	1278182	1278184	.	-	0	ID=IALS00000015024;Parent=IALM00000015055
contig_000264	AUGUSTUS	stop_codon	1239792	1239794	.	-	0	ID=IALST00000015028;Parent=IALM00000015055
contig_000264	AUGUSTUS	gene	1266564	1266923	.	+	.	ID=IAL_13471
contig_000264	AUGUSTUS	mRNA	1266564	1266923	0.82	+	.	ID=IALM00000015056;Parent=IAL_13471
contig_000264	AUGUSTUS	exon	1266564	1266923	.	+	.	ID=IALE00000047837;Parent=IALM00000015056
contig_000264	AUGUSTUS	CDS	1266564	1266923	0.82	+	0	ID=IALC00000047837;Parent=IALM00000015056
contig_000264	AUGUSTUS	start_codon	1266564	1266566	.	+	0	ID=IALS00000015025;Parent=IALM00000015056
contig_000264	AUGUSTUS	stop_codon	1266921	1266923	.	+	0	ID=IALST00000015029;Parent=IALM00000015056
contig_000264	AUGUSTUS	gene	1268562	1269692	.	+	.	ID=IAL_13472
contig_000264	AUGUSTUS	mRNA	1268562	1269692	1	+	.	ID=IALM00000015057;Parent=IAL_13472;Dbxref=InterPro:IPR022048;desc=Baculovirus F protein
contig_000264	AUGUSTUS	exon	1268562	1269692	.	+	.	ID=IALE00000047838;Parent=IALM00000015057
contig_000264	AUGUSTUS	CDS	1268562	1269692	1	+	0	ID=IALC00000047838;Parent=IALM00000015057
contig_000264	AUGUSTUS	start_codon	1268562	1268564	.	+	0	ID=IALS00000015026;Parent=IALM00000015057
contig_000264	AUGUSTUS	stop_codon	1269690	1269692	.	+	0	ID=IALST00000015030;Parent=IALM00000015057
contig_000264	AUGUSTUS	gene	1326504	1329538	.	-	.	ID=IAL_13473
contig_000264	AUGUSTUS	mRNA	1326504	1329538	0.36	-	.	ID=IALM00000015058;Parent=IAL_13473
contig_000264	AUGUSTUS	exon	1326504	1326622	.	-	.	ID=IALE00000047839;Parent=IALM00000015058
contig_000264	AUGUSTUS	exon	1326794	1326965	.	-	.	ID=IALE00000047840;Parent=IALM00000015058
contig_000264	AUGUSTUS	exon	1329236	1329538	.	-	.	ID=IALE00000047841;Parent=IALM00000015058
contig_000264	AUGUSTUS	CDS	1326504	1326622	0.36	-	2	ID=IALC00000047839;Parent=IALM00000015058
contig_000264	AUGUSTUS	CDS	1326794	1326965	0.79	-	0	ID=IALC00000047840;Parent=IALM00000015058
contig_000264	AUGUSTUS	CDS	1329236	1329538	1	-	0	ID=IALC00000047841;Parent=IALM00000015058
contig_000264	AUGUSTUS	intron	1326623	1326793	0.36	-	.	ID=IALI00000032805;Parent=IALM00000015058
contig_000264	AUGUSTUS	intron	1326966	1329235	0.84	-	.	ID=IALI00000032806;Parent=IALM00000015058
contig_000264	AUGUSTUS	start_codon	1329536	1329538	.	-	0	ID=IALS00000015027;Parent=IALM00000015058
contig_000264	AUGUSTUS	stop_codon	1326504	1326506	.	-	0	ID=IALST00000015031;Parent=IALM00000015058
contig_000264	AUGUSTUS	gene	1335812	1337029	.	+	.	ID=IAL_13474
contig_000264	AUGUSTUS	mRNA	1335812	1337029	0.33	+	.	ID=IALM00000015059;Parent=IAL_13474;Dbxref=InterPro:IPR006612,InterPro:IPR048365;desc=Transposase protein
contig_000264	AUGUSTUS	exon	1335812	1335815	.	+	.	ID=IALE00000047842;Parent=IALM00000015059
contig_000264	AUGUSTUS	exon	1335872	1336049	.	+	.	ID=IALE00000047843;Parent=IALM00000015059
contig_000264	AUGUSTUS	exon	1336107	1336292	.	+	.	ID=IALE00000047844;Parent=IALM00000015059
contig_000264	AUGUSTUS	exon	1336354	1336443	.	+	.	ID=IALE00000047845;Parent=IALM00000015059
contig_000264	AUGUSTUS	exon	1336501	1337029	.	+	.	ID=IALE00000047846;Parent=IALM00000015059
contig_000264	AUGUSTUS	CDS	1335812	1335815	0.87	+	0	ID=IALC00000047842;Parent=IALM00000015059
contig_000264	AUGUSTUS	CDS	1335872	1336049	0.86	+	2	ID=IALC00000047843;Parent=IALM00000015059
contig_000264	AUGUSTUS	CDS	1336107	1336292	0.97	+	1	ID=IALC00000047844;Parent=IALM00000015059
contig_000264	AUGUSTUS	CDS	1336354	1336443	0.47	+	1	ID=IALC00000047845;Parent=IALM00000015059
contig_000264	AUGUSTUS	CDS	1336501	1337029	0.36	+	1	ID=IALC00000047846;Parent=IALM00000015059
contig_000264	AUGUSTUS	intron	1335816	1335871	0.87	+	.	ID=IALI00000032807;Parent=IALM00000015059
contig_000264	AUGUSTUS	intron	1336050	1336106	0.98	+	.	ID=IALI00000032808;Parent=IALM00000015059
contig_000264	AUGUSTUS	intron	1336293	1336353	0.99	+	.	ID=IALI00000032809;Parent=IALM00000015059
contig_000264	AUGUSTUS	intron	1336444	1336500	0.47	+	.	ID=IALI00000032810;Parent=IALM00000015059
contig_000264	AUGUSTUS	start_codon	1335812	1335814	.	+	0	ID=IALS00000015028;Parent=IALM00000015059
contig_000264	AUGUSTUS	stop_codon	1337027	1337029	.	+	0	ID=IALST00000015032;Parent=IALM00000015059
contig_000264	AUGUSTUS	gene	1426499	1428205	.	-	.	ID=IAL_13475
contig_000264	AUGUSTUS	mRNA	1426499	1428205	0.57	-	.	ID=IALM00000015060;Parent=IAL_13475;Dbxref=InterPro:IPR005312;desc=Pao retrotransposon peptidase
contig_000264	AUGUSTUS	exon	1426499	1426852	.	-	.	ID=IALE00000047847;Parent=IALM00000015060
contig_000264	AUGUSTUS	exon	1427000	1428205	.	-	.	ID=IALE00000047848;Parent=IALM00000015060
contig_000264	AUGUSTUS	CDS	1426499	1426852	0.83	-	0	ID=IALC00000047847;Parent=IALM00000015060
contig_000264	AUGUSTUS	CDS	1427000	1428205	0.68	-	0	ID=IALC00000047848;Parent=IALM00000015060
contig_000264	AUGUSTUS	intron	1426853	1426999	0.57	-	.	ID=IALI00000032811;Parent=IALM00000015060
contig_000264	AUGUSTUS	start_codon	1428203	1428205	.	-	0	ID=IALS00000015029;Parent=IALM00000015060
contig_000264	AUGUSTUS	stop_codon	1426499	1426501	.	-	0	ID=IALST00000015033;Parent=IALM00000015060
contig_000264	AUGUSTUS	gene	1438339	1438713	.	+	.	ID=IAL_13476
contig_000264	AUGUSTUS	mRNA	1438339	1438713	0.94	+	.	ID=IALM00000015061;Parent=IAL_13476
contig_000264	AUGUSTUS	exon	1438339	1438713	.	+	.	ID=IALE00000047849;Parent=IALM00000015061
contig_000264	AUGUSTUS	CDS	1438339	1438713	0.94	+	0	ID=IALC00000047849;Parent=IALM00000015061
contig_000264	AUGUSTUS	start_codon	1438339	1438341	.	+	0	ID=IALS00000015030;Parent=IALM00000015061
contig_000264	AUGUSTUS	stop_codon	1438711	1438713	.	+	0	ID=IALST00000015034;Parent=IALM00000015061
contig_000264	AUGUSTUS	gene	1512830	1514713	.	-	.	ID=IAL_13477
contig_000264	AUGUSTUS	mRNA	1512830	1514713	1	-	.	ID=IALM00000015062;Parent=IAL_13477;Dbxref=InterPro:IPR036236,InterPro:IPR012337,InterPro:IPR052035,InterPro:IPR003656,InterPro:IPR008906;gO_terms=GO:0000976,GO:0000977,GO:0001012,GO:0001067,GO:0003674,GO:0003676,GO:0003677,GO:0003690,GO:0003700,GO:0005488,GO:0005575,GO:0005622,GO:0005623,GO:0005634,GO:0006355,GO:0006357,GO:0008150,GO:0009889,GO:0010468,GO:0010556,GO:0019219,GO:0019222,GO:0031323,GO:0031326,GO:0043226,GO:0043227,GO:0043229,GO:0043231,GO:0043565,GO:0044212,GO:0044424,GO:0044464,GO:0050789,GO:0050794,GO:0051171,GO:0051252,GO:0060255,GO:0065007,GO:0080090,GO:0097159,GO:0140110,GO:1901363,GO:1903506,GO:1990837,GO:2000112,GO:2001141-GO:0003677,GO:0046983;desc=zinc finger BED domain-containing protein
contig_000264	AUGUSTUS	exon	1512830	1514713	.	-	.	ID=IALE00000047850;Parent=IALM00000015062
contig_000264	AUGUSTUS	CDS	1512830	1514713	1	-	0	ID=IALC00000047850;Parent=IALM00000015062
contig_000264	AUGUSTUS	start_codon	1514711	1514713	.	-	0	ID=IALS00000015031;Parent=IALM00000015062
contig_000264	AUGUSTUS	stop_codon	1512830	1512832	.	-	0	ID=IALST00000015035;Parent=IALM00000015062
contig_000264	AUGUSTUS	gene	1612398	1639955	.	+	.	ID=IAL_13478
contig_000264	AUGUSTUS	mRNA	1612398	1639955	0.7	+	.	ID=IALM00000015063;Parent=IAL_13478;Dbxref=InterPro:IPR032695,InterPro:IPR013519,InterPro:IPR048285,InterPro:IPR028994,InterPro:IPR000413,InterPro:IPR013517,InterPro:IPR018184;gO_terms=GO:0000003,GO:0000902,GO:0000904,GO:0001555,GO:0001667,GO:0001700,GO:0001701,GO:0001704,GO:0001706,GO:0001775,GO:0001890,GO:0001892,GO:0001936,GO:0001938,GO:0001968,GO:0001974,GO:0002009,GO:0002011,GO:0002164,GO:0002376,GO:0002520,GO:0002521,GO:0002682,GO:0002684,GO:0002685,GO:0002687,GO:0002691,GO:0002693,GO:0003006,GO:0003008,GO:0003344,GO:0003366,GO:0003674,GO:0003823,GO:0005488,GO:0005515,GO:0005518,GO:0005575,GO:0005576,GO:0005615,GO:0005622,GO:0005623,GO:0005737,GO:0005886,GO:0005887,GO:0005911,GO:0005912,GO:0005924,GO:0005925,GO:0006810,GO:0006897,GO:0006898,GO:0006909,GO:0006928,GO:0006935,GO:0006950,GO:0007154,GO:0007155,GO:0007157,GO:0007159,GO:0007160,GO:0007165,GO:0007275,GO:0007276,GO:0007281,GO:0007292,GO:0007369,GO:0007391,GO:0007399,GO:0007409,GO:0007411,GO:0007424,GO:0007431,GO:0007492,GO:0007494,GO:0007507,GO:0007508,GO:0007610,GO:0007611,GO:0007612,GO:0007613,GO:0007614,GO:0007635,GO:0008104,GO:0008150,GO:0008284,GO:0008305,GO:0008306,GO:0008355,GO:0008582,GO:0009605,GO:0009611,GO:0009636,GO:0009653,GO:0009790,GO:0009791,GO:0009792,GO:0009888,GO:0009897,GO:0009925,GO:0009986,GO:0009987,GO:0009994,GO:0010033,GO:0010941,GO:0010942,GO:0015026,GO:0016020,GO:0016021,GO:0016043,GO:0016049,GO:0016192,GO:0016323,GO:0016324,GO:0016331,GO:0016339,GO:0016340,GO:0016477,GO:0019953,GO:0022008,GO:0022407,GO:0022409,GO:0022412,GO:0022414,GO:0022610,GO:0023052,GO:0030030,GO:0030054,GO:0030055,GO:0030097,GO:0030098,GO:0030154,GO:0030155,GO:0030182,GO:0030183,GO:0030198,GO:0030334,GO:0030335,GO:0030336,GO:0030534,GO:0030593,GO:0030595,GO:0031175,GO:0031224,GO:0031226,GO:0031589,GO:0031982,GO:0032091,GO:0032501,GO:0032502,GO:0032504,GO:0032879,GO:0032989,GO:0032990,GO:0032991,GO:0033036,GO:0033627,GO:0034113,GO:0034446,GO:0034613,GO:0034669,GO:0034679,GO:0035001,GO:0035272,GO:0035295,GO:0035987,GO:0038023,GO:0040007,GO:0040008,GO:0040011,GO:0040012,GO:0040013,GO:0040017,GO:0042048,GO:0042060,GO:0042113,GO:0042127,GO:0042221,GO:0042330,GO:0042493,GO:0042981,GO:0043009,GO:0043062,GO:0043065,GO:0043067,GO:0043068,GO:0043113,GO:0043226,GO:0043227,GO:0043230,GO:0043235,GO:0043236,GO:0043277,GO:0043393,GO:0043496,GO:0044087,GO:0044092,GO:0044421,GO:0044424,GO:0044425,GO:0044459,GO:0044464,GO:0044703,GO:0044877,GO:0045123,GO:0045177,GO:0045178,GO:0045321,GO:0045471,GO:0045785,GO:0045886,GO:0045926,GO:0046649,GO:0046677,GO:0046982,GO:0046983,GO:0048149,GO:0048468,GO:0048477,GO:0048513,GO:0048518,GO:0048519,GO:0048522,GO:0048523,GO:0048534,GO:0048565,GO:0048568,GO:0048569,GO:0048583,GO:0048588,GO:0048589,GO:0048598,GO:0048599,GO:0048608,GO:0048609,GO:0048638,GO:0048640,GO:0048646,GO:0048666,GO:0048667,GO:0048699,GO:0048729,GO:0048731,GO:0048732,GO:0048771,GO:0048812,GO:0048856,GO:0048858,GO:0048869,GO:0048870,GO:0050678,GO:0050679,GO:0050776,GO:0050789,GO:0050793,GO:0050794,GO:0050803,GO:0050807,GO:0050839,GO:0050840,GO:0050877,GO:0050890,GO:0050896,GO:0050900,GO:0050901,GO:0050904,GO:0051093,GO:0051098,GO:0051100,GO:0051128,GO:0051129,GO:0051179,GO:0051234,GO:0051239,GO:0051241,GO:0051270,GO:0051271,GO:0051272,GO:0051640,GO:0051641,GO:0051648,GO:0051649,GO:0051650,GO:0051656,GO:0051668,GO:0051674,GO:0051704,GO:0051716,GO:0051960,GO:0051961,GO:0051963,GO:0051964,GO:0055123,GO:0060039,GO:0060089,GO:0060322,GO:0060324,GO:0060326,GO:0060429,GO:0060485,GO:0060541,GO:0060560,GO:0060669,GO:0060710,GO:0060711,GO:0060713,GO:0061032,GO:0061458,GO:0061564,GO:0061756,GO:0065007,GO:0065008,GO:0065009,GO:0070062,GO:0070161,GO:0070727,GO:0070887,GO:0071621,GO:0071840,GO:0071944,GO:0072359,GO:0072583,GO:0072657,GO:0072676,GO:0072678,GO:0090074,GO:0097305,GO:0097485,GO:0097529,GO:0097530,GO:0098552,GO:0098590,GO:0098609,GO:0098636,GO:0098657,GO:0098742,GO:0098796,GO:0098797,GO:0098802,GO:0120036,GO:0120039,GO:1901700,GO:1903037,GO:1903039,GO:1903236,GO:1903238,GO:1903561,GO:1904035,GO:1904037,GO:1904396,GO:1904397,GO:1904994,GO:1904996,GO:1905562,GO:1905564,GO:1905809,GO:1990266,GO:1990405,GO:1990771,GO:2000026,GO:2000145,GO:2000146,GO:2000147,GO:2000351,GO:2000353,GO:2000401,GO:2000403,GO:2000404,GO:2000406-GO:0007155;desc=Integrin alpha-ps
contig_000264	AUGUSTUS	exon	1612398	1612477	.	+	.	ID=IALE00000047851;Parent=IALM00000015063
contig_000264	AUGUSTUS	exon	1636294	1637071	.	+	.	ID=IALE00000047852;Parent=IALM00000015063
contig_000264	AUGUSTUS	exon	1637134	1637340	.	+	.	ID=IALE00000047853;Parent=IALM00000015063
contig_000264	AUGUSTUS	exon	1637404	1638088	.	+	.	ID=IALE00000047854;Parent=IALM00000015063
contig_000264	AUGUSTUS	exon	1638145	1638274	.	+	.	ID=IALE00000047855;Parent=IALM00000015063
contig_000264	AUGUSTUS	exon	1638339	1638701	.	+	.	ID=IALE00000047856;Parent=IALM00000015063
contig_000264	AUGUSTUS	exon	1638760	1638829	.	+	.	ID=IALE00000047857;Parent=IALM00000015063
contig_000264	AUGUSTUS	exon	1638894	1639224	.	+	.	ID=IALE00000047858;Parent=IALM00000015063
contig_000264	AUGUSTUS	exon	1639284	1639783	.	+	.	ID=IALE00000047859;Parent=IALM00000015063
contig_000264	AUGUSTUS	exon	1639842	1639955	.	+	.	ID=IALE00000047860;Parent=IALM00000015063
contig_000264	AUGUSTUS	CDS	1612398	1612477	0.7	+	0	ID=IALC00000047851;Parent=IALM00000015063
contig_000264	AUGUSTUS	CDS	1636294	1637071	1	+	1	ID=IALC00000047852;Parent=IALM00000015063
contig_000264	AUGUSTUS	CDS	1637134	1637340	1	+	0	ID=IALC00000047853;Parent=IALM00000015063
contig_000264	AUGUSTUS	CDS	1637404	1638088	1	+	0	ID=IALC00000047854;Parent=IALM00000015063
contig_000264	AUGUSTUS	CDS	1638145	1638274	1	+	2	ID=IALC00000047855;Parent=IALM00000015063
contig_000264	AUGUSTUS	CDS	1638339	1638701	1	+	1	ID=IALC00000047856;Parent=IALM00000015063
contig_000264	AUGUSTUS	CDS	1638760	1638829	1	+	1	ID=IALC00000047857;Parent=IALM00000015063
contig_000264	AUGUSTUS	CDS	1638894	1639224	1	+	0	ID=IALC00000047858;Parent=IALM00000015063
contig_000264	AUGUSTUS	CDS	1639284	1639783	1	+	2	ID=IALC00000047859;Parent=IALM00000015063
contig_000264	AUGUSTUS	CDS	1639842	1639955	1	+	0	ID=IALC00000047860;Parent=IALM00000015063
contig_000264	AUGUSTUS	intron	1612478	1636293	0.7	+	.	ID=IALI00000032812;Parent=IALM00000015063
contig_000264	AUGUSTUS	intron	1637072	1637133	1	+	.	ID=IALI00000032813;Parent=IALM00000015063
contig_000264	AUGUSTUS	intron	1637341	1637403	1	+	.	ID=IALI00000032814;Parent=IALM00000015063
contig_000264	AUGUSTUS	intron	1638089	1638144	1	+	.	ID=IALI00000032815;Parent=IALM00000015063
contig_000264	AUGUSTUS	intron	1638275	1638338	1	+	.	ID=IALI00000032816;Parent=IALM00000015063
contig_000264	AUGUSTUS	intron	1638702	1638759	1	+	.	ID=IALI00000032817;Parent=IALM00000015063
contig_000264	AUGUSTUS	intron	1638830	1638893	1	+	.	ID=IALI00000032818;Parent=IALM00000015063
contig_000264	AUGUSTUS	intron	1639225	1639283	1	+	.	ID=IALI00000032819;Parent=IALM00000015063
contig_000264	AUGUSTUS	intron	1639784	1639841	1	+	.	ID=IALI00000032820;Parent=IALM00000015063
contig_000264	AUGUSTUS	start_codon	1612398	1612400	.	+	0	ID=IALS00000015032;Parent=IALM00000015063
contig_000264	AUGUSTUS	stop_codon	1639953	1639955	.	+	0	ID=IALST00000015036;Parent=IALM00000015063
contig_000264	AUGUSTUS	gene	1711692	1785891	.	-	.	ID=IAL_13479
contig_000264	AUGUSTUS	mRNA	1711692	1785891	0.36	-	.	ID=IALM00000015064;Parent=IAL_13479;Dbxref=InterPro:IPR032415,InterPro:IPR050927,InterPro:IPR037162;gO_terms=GO:0000003,GO:0000041,GO:0000278,GO:0001654,GO:0001726,GO:0001754,GO:0003006,GO:0003008,GO:0003674,GO:0003779,GO:0003824,GO:0004672,GO:0005215,GO:0005216,GO:0005217,GO:0005261,GO:0005262,GO:0005385,GO:0005488,GO:0005515,GO:0005575,GO:0005622,GO:0005623,GO:0005737,GO:0005886,GO:0005887,GO:0005903,GO:0006464,GO:0006468,GO:0006793,GO:0006796,GO:0006807,GO:0006810,GO:0006811,GO:0006812,GO:0006816,GO:0006829,GO:0006873,GO:0006874,GO:0006875,GO:0006996,GO:0007010,GO:0007049,GO:0007154,GO:0007155,GO:0007160,GO:0007165,GO:0007166,GO:0007186,GO:0007204,GO:0007215,GO:0007216,GO:0007275,GO:0007399,GO:0007423,GO:0007548,GO:0007588,GO:0007600,GO:0007601,GO:0007610,GO:0007611,GO:0007613,GO:0008021,GO:0008092,GO:0008150,GO:0008152,GO:0008219,GO:0008324,GO:0008406,GO:0009314,GO:0009416,GO:0009628,GO:0009636,GO:0009653,GO:0009887,GO:0009925,GO:0009987,GO:0010941,GO:0010942,GO:0010960,GO:0010961,GO:0012501,GO:0012505,GO:0012506,GO:0015075,GO:0015085,GO:0015267,GO:0015276,GO:0015318,GO:0016020,GO:0016021,GO:0016043,GO:0016301,GO:0016310,GO:0016323,GO:0016324,GO:0016340,GO:0016740,GO:0016772,GO:0016773,GO:0017022,GO:0019538,GO:0019725,GO:0022008,GO:0022414,GO:0022610,GO:0022803,GO:0022834,GO:0022836,GO:0022838,GO:0022839,GO:0022857,GO:0022890,GO:0023052,GO:0030001,GO:0030003,GO:0030029,GO:0030036,GO:0030133,GO:0030154,GO:0030182,GO:0030421,GO:0030424,GO:0030427,GO:0030658,GO:0030659,GO:0030672,GO:0031032,GO:0031090,GO:0031224,GO:0031226,GO:0031252,GO:0031253,GO:0031410,GO:0031526,GO:0031589,GO:0031982,GO:0032501,GO:0032502,GO:0032991,GO:0033267,GO:0034220,GO:0034702,GO:0034703,GO:0035838,GO:0035841,GO:0036211,GO:0036477,GO:0042221,GO:0042461,GO:0042462,GO:0042592,GO:0042981,GO:0042995,GO:0043005,GO:0043025,GO:0043065,GO:0043067,GO:0043068,GO:0043170,GO:0043196,GO:0043226,GO:0043227,GO:0043229,GO:0043412,GO:0044237,GO:0044238,GO:0044260,GO:0044267,GO:0044297,GO:0044304,GO:0044422,GO:0044424,GO:0044425,GO:0044433,GO:0044444,GO:0044446,GO:0044456,GO:0044459,GO:0044463,GO:0044464,GO:0045137,GO:0045177,GO:0045178,GO:0045202,GO:0046530,GO:0046548,GO:0046777,GO:0046873,GO:0046915,GO:0048468,GO:0048513,GO:0048518,GO:0048522,GO:0048592,GO:0048608,GO:0048666,GO:0048699,GO:0048731,GO:0048856,GO:0048869,GO:0048878,GO:0050789,GO:0050794,GO:0050801,GO:0050877,GO:0050890,GO:0050896,GO:0050953,GO:0051179,GO:0051234,GO:0051286,GO:0051480,GO:0051641,GO:0051649,GO:0051716,GO:0055065,GO:0055069,GO:0055074,GO:0055076,GO:0055080,GO:0055082,GO:0055085,GO:0060401,GO:0060402,GO:0061458,GO:0065007,GO:0065008,GO:0070265,GO:0070266,GO:0070382,GO:0070588,GO:0070838,GO:0071214,GO:0071478,GO:0071482,GO:0071577,GO:0071704,GO:0071840,GO:0071944,GO:0072503,GO:0072507,GO:0072509,GO:0072511,GO:0090596,GO:0097300,GO:0097458,GO:0097682,GO:0097708,GO:0098588,GO:0098590,GO:0098655,GO:0098660,GO:0098662,GO:0098771,GO:0098793,GO:0098796,GO:0098805,GO:0098862,GO:0099094,GO:0099501,GO:0099503,GO:0104004,GO:0120025,GO:0120038,GO:0140096,GO:1901564,GO:1902495,GO:1990351-GO:0051262;desc=ion channel activity. It is involved in the biological process described with ion transport
contig_000264	AUGUSTUS	exon	1711692	1712810	.	-	.	ID=IALE00000047861;Parent=IALM00000015064
contig_000264	AUGUSTUS	exon	1730419	1730576	.	-	.	ID=IALE00000047862;Parent=IALM00000015064
contig_000264	AUGUSTUS	exon	1756793	1756930	.	-	.	ID=IALE00000047863;Parent=IALM00000015064
contig_000264	AUGUSTUS	exon	1757122	1757301	.	-	.	ID=IALE00000047864;Parent=IALM00000015064
contig_000264	AUGUSTUS	exon	1757367	1757742	.	-	.	ID=IALE00000047865;Parent=IALM00000015064
contig_000264	AUGUSTUS	exon	1757804	1758058	.	-	.	ID=IALE00000047866;Parent=IALM00000015064
contig_000264	AUGUSTUS	exon	1781826	1782058	.	-	.	ID=IALE00000047867;Parent=IALM00000015064
contig_000264	AUGUSTUS	exon	1782680	1782803	.	-	.	ID=IALE00000047868;Parent=IALM00000015064
contig_000264	AUGUSTUS	exon	1783194	1783315	.	-	.	ID=IALE00000047869;Parent=IALM00000015064
contig_000264	AUGUSTUS	exon	1785888	1785891	.	-	.	ID=IALE00000047870;Parent=IALM00000015064
contig_000264	AUGUSTUS	CDS	1711692	1712810	1	-	0	ID=IALC00000047861;Parent=IALM00000015064
contig_000264	AUGUSTUS	CDS	1730419	1730576	1	-	2	ID=IALC00000047862;Parent=IALM00000015064
contig_000264	AUGUSTUS	CDS	1756793	1756930	1	-	2	ID=IALC00000047863;Parent=IALM00000015064
contig_000264	AUGUSTUS	CDS	1757122	1757301	1	-	2	ID=IALC00000047864;Parent=IALM00000015064
contig_000264	AUGUSTUS	CDS	1757367	1757742	1	-	0	ID=IALC00000047865;Parent=IALM00000015064
contig_000264	AUGUSTUS	CDS	1757804	1758058	1	-	0	ID=IALC00000047866;Parent=IALM00000015064
contig_000264	AUGUSTUS	CDS	1781826	1782058	1	-	2	ID=IALC00000047867;Parent=IALM00000015064
contig_000264	AUGUSTUS	CDS	1782680	1782803	1	-	0	ID=IALC00000047868;Parent=IALM00000015064
contig_000264	AUGUSTUS	CDS	1783194	1783315	1	-	2	ID=IALC00000047869;Parent=IALM00000015064
contig_000264	AUGUSTUS	CDS	1785888	1785891	0.36	-	0	ID=IALC00000047870;Parent=IALM00000015064
contig_000264	AUGUSTUS	intron	1712811	1730418	1	-	.	ID=IALI00000032821;Parent=IALM00000015064
contig_000264	AUGUSTUS	intron	1730577	1756792	1	-	.	ID=IALI00000032822;Parent=IALM00000015064
contig_000264	AUGUSTUS	intron	1756931	1757121	1	-	.	ID=IALI00000032823;Parent=IALM00000015064
contig_000264	AUGUSTUS	intron	1757302	1757366	1	-	.	ID=IALI00000032824;Parent=IALM00000015064
contig_000264	AUGUSTUS	intron	1757743	1757803	1	-	.	ID=IALI00000032825;Parent=IALM00000015064
contig_000264	AUGUSTUS	intron	1758059	1781825	1	-	.	ID=IALI00000032826;Parent=IALM00000015064
contig_000264	AUGUSTUS	intron	1782059	1782679	1	-	.	ID=IALI00000032827;Parent=IALM00000015064
contig_000264	AUGUSTUS	intron	1782804	1783193	1	-	.	ID=IALI00000032828;Parent=IALM00000015064
contig_000264	AUGUSTUS	intron	1783316	1785887	0.36	-	.	ID=IALI00000032829;Parent=IALM00000015064
contig_000264	AUGUSTUS	start_codon	1785889	1785891	.	-	0	ID=IALS00000015033;Parent=IALM00000015064
contig_000264	AUGUSTUS	stop_codon	1711692	1711694	.	-	0	ID=IALST00000015037;Parent=IALM00000015064
contig_000264	GeneMark.hmm3	mRNA	1781793	1783292	.	-	.	ID=IALM00000015065;Parent=IAL_13479;Dbxref=InterPro:IPR050927,InterPro:IPR032415;gO_terms=GO:0000003,GO:0000041,GO:0000278,GO:0001654,GO:0001726,GO:0001754,GO:0003006,GO:0003008,GO:0003674,GO:0003779,GO:0003824,GO:0004672,GO:0005215,GO:0005216,GO:0005217,GO:0005261,GO:0005262,GO:0005385,GO:0005488,GO:0005515,GO:0005575,GO:0005622,GO:0005623,GO:0005737,GO:0005886,GO:0005887,GO:0005903,GO:0006464,GO:0006468,GO:0006793,GO:0006796,GO:0006807,GO:0006810,GO:0006811,GO:0006812,GO:0006816,GO:0006829,GO:0006873,GO:0006874,GO:0006875,GO:0006996,GO:0007010,GO:0007049,GO:0007154,GO:0007155,GO:0007160,GO:0007165,GO:0007166,GO:0007186,GO:0007204,GO:0007215,GO:0007216,GO:0007275,GO:0007399,GO:0007423,GO:0007548,GO:0007588,GO:0007600,GO:0007601,GO:0007610,GO:0007611,GO:0007613,GO:0008021,GO:0008092,GO:0008150,GO:0008152,GO:0008219,GO:0008324,GO:0008406,GO:0009314,GO:0009416,GO:0009628,GO:0009636,GO:0009653,GO:0009887,GO:0009925,GO:0009987,GO:0010941,GO:0010942,GO:0010960,GO:0010961,GO:0012501,GO:0012505,GO:0012506,GO:0015075,GO:0015085,GO:0015267,GO:0015276,GO:0015318,GO:0016020,GO:0016021,GO:0016043,GO:0016301,GO:0016310,GO:0016323,GO:0016324,GO:0016340,GO:0016740,GO:0016772,GO:0016773,GO:0017022,GO:0019538,GO:0019725,GO:0022008,GO:0022414,GO:0022610,GO:0022803,GO:0022834,GO:0022836,GO:0022838,GO:0022839,GO:0022857,GO:0022890,GO:0023052,GO:0030001,GO:0030003,GO:0030029,GO:0030036,GO:0030133,GO:0030154,GO:0030182,GO:0030421,GO:0030424,GO:0030427,GO:0030658,GO:0030659,GO:0030672,GO:0031032,GO:0031090,GO:0031224,GO:0031226,GO:0031252,GO:0031253,GO:0031410,GO:0031526,GO:0031589,GO:0031982,GO:0032501,GO:0032502,GO:0032991,GO:0033267,GO:0034220,GO:0034702,GO:0034703,GO:0035838,GO:0035841,GO:0036211,GO:0036477,GO:0042221,GO:0042461,GO:0042462,GO:0042592,GO:0042981,GO:0042995,GO:0043005,GO:0043025,GO:0043065,GO:0043067,GO:0043068,GO:0043170,GO:0043196,GO:0043226,GO:0043227,GO:0043229,GO:0043412,GO:0044237,GO:0044238,GO:0044260,GO:0044267,GO:0044297,GO:0044304,GO:0044422,GO:0044424,GO:0044425,GO:0044433,GO:0044444,GO:0044446,GO:0044456,GO:0044459,GO:0044463,GO:0044464,GO:0045137,GO:0045177,GO:0045178,GO:0045202,GO:0046530,GO:0046548,GO:0046777,GO:0046873,GO:0046915,GO:0048468,GO:0048513,GO:0048518,GO:0048522,GO:0048592,GO:0048608,GO:0048666,GO:0048699,GO:0048731,GO:0048856,GO:0048869,GO:0048878,GO:0050789,GO:0050794,GO:0050801,GO:0050877,GO:0050890,GO:0050896,GO:0050953,GO:0051179,GO:0051234,GO:0051286,GO:0051480,GO:0051641,GO:0051649,GO:0051716,GO:0055065,GO:0055069,GO:0055074,GO:0055076,GO:0055080,GO:0055082,GO:0055085,GO:0060401,GO:0060402,GO:0061458,GO:0065007,GO:0065008,GO:0070265,GO:0070266,GO:0070382,GO:0070588,GO:0070838,GO:0071214,GO:0071478,GO:0071482,GO:0071577,GO:0071704,GO:0071840,GO:0071944,GO:0072503,GO:0072507,GO:0072509,GO:0072511,GO:0090596,GO:0097300,GO:0097458,GO:0097682,GO:0097708,GO:0098588,GO:0098590,GO:0098655,GO:0098660,GO:0098662,GO:0098771,GO:0098793,GO:0098796,GO:0098805,GO:0098862,GO:0099094,GO:0099501,GO:0099503,GO:0104004,GO:0120025,GO:0120038,GO:0140096,GO:1901564,GO:1902495,GO:1990351-GO:0051262;desc=ion channel activity. It is involved in the biological process described with ion transport
contig_000264	GeneMark.hmm3	exon	1781793	1782058	0	-	.	ID=IALE00000047871;Parent=IALM00000015065
contig_000264	GeneMark.hmm3	exon	1782680	1782803	0	-	.	ID=IALE00000047872;Parent=IALM00000015065
contig_000264	GeneMark.hmm3	exon	1783194	1783292	0	-	.	ID=IALE00000047873;Parent=IALM00000015065
contig_000264	GeneMark.hmm3	CDS	1781793	1782058	.	-	2	ID=IALC00000047871;Parent=IALM00000015065
contig_000264	GeneMark.hmm3	CDS	1782680	1782803	.	-	0	ID=IALC00000047872;Parent=IALM00000015065
contig_000264	GeneMark.hmm3	CDS	1783194	1783292	.	-	0	ID=IALC00000047873;Parent=IALM00000015065
contig_000264	GeneMark.hmm3	intron	1782059	1782679	.	-	0	ID=IALI00000032830;Parent=IALM00000015065
contig_000264	GeneMark.hmm3	intron	1782804	1783193	.	-	0	ID=IALI00000032831;Parent=IALM00000015065
contig_000264	GeneMark.hmm3	start_codon	1783290	1783292	.	-	0	ID=IALS00000015034;Parent=IALM00000015065
contig_000264	GeneMark.hmm3	stop_codon	1781793	1781795	.	-	0	ID=IALST00000015038;Parent=IALM00000015065
contig_000264	AUGUSTUS	gene	1791813	1793419	.	+	.	ID=IAL_13480
contig_000264	AUGUSTUS	mRNA	1791813	1793419	0.24	+	.	ID=IALM00000015066;Parent=IAL_13480
contig_000264	AUGUSTUS	exon	1791813	1791879	.	+	.	ID=IALE00000047874;Parent=IALM00000015066
contig_000264	AUGUSTUS	exon	1793001	1793419	.	+	.	ID=IALE00000047875;Parent=IALM00000015066
contig_000264	AUGUSTUS	CDS	1791813	1791879	0.41	+	0	ID=IALC00000047874;Parent=IALM00000015066
contig_000264	AUGUSTUS	CDS	1793001	1793419	0.84	+	2	ID=IALC00000047875;Parent=IALM00000015066
contig_000264	AUGUSTUS	intron	1791880	1793000	0.24	+	.	ID=IALI00000032832;Parent=IALM00000015066
contig_000264	AUGUSTUS	start_codon	1791813	1791815	.	+	0	ID=IALS00000015035;Parent=IALM00000015066
contig_000264	AUGUSTUS	stop_codon	1793417	1793419	.	+	0	ID=IALST00000015039;Parent=IALM00000015066
contig_000264	AUGUSTUS	mRNA	1791813	1793419	0.65	+	.	ID=IALM00000015067;Parent=IAL_13480
contig_000264	AUGUSTUS	exon	1791813	1791903	.	+	.	ID=IALE00000047876;Parent=IALM00000015067
contig_000264	AUGUSTUS	exon	1791981	1792111	.	+	.	ID=IALE00000047877;Parent=IALM00000015067
contig_000264	AUGUSTUS	exon	1792210	1792426	.	+	.	ID=IALE00000047878;Parent=IALM00000015067
contig_000264	AUGUSTUS	exon	1792962	1793419	.	+	.	ID=IALE00000047879;Parent=IALM00000015067
contig_000264	AUGUSTUS	CDS	1791813	1791903	0.79	+	0	ID=IALC00000047876;Parent=IALM00000015067
contig_000264	AUGUSTUS	CDS	1791981	1792111	0.96	+	2	ID=IALC00000047877;Parent=IALM00000015067
contig_000264	AUGUSTUS	CDS	1792210	1792426	0.97	+	0	ID=IALC00000047878;Parent=IALM00000015067
contig_000264	AUGUSTUS	CDS	1792962	1793419	0.82	+	2	ID=IALC00000047879;Parent=IALM00000015067
contig_000264	AUGUSTUS	intron	1791904	1791980	0.79	+	.	ID=IALI00000032833;Parent=IALM00000015067
contig_000264	AUGUSTUS	intron	1792112	1792209	0.96	+	.	ID=IALI00000032834;Parent=IALM00000015067
contig_000264	AUGUSTUS	intron	1792427	1792961	0.8	+	.	ID=IALI00000032835;Parent=IALM00000015067
contig_000264	AUGUSTUS	start_codon	1791813	1791815	.	+	0	ID=IALS00000015036;Parent=IALM00000015067
contig_000264	AUGUSTUS	stop_codon	1793417	1793419	.	+	0	ID=IALST00000015040;Parent=IALM00000015067
contig_000264	AUGUSTUS	gene	1817615	1818393	.	-	.	ID=IAL_13481
contig_000264	AUGUSTUS	mRNA	1817615	1818393	0.98	-	.	ID=IALM00000015068;Parent=IAL_13481;Dbxref=InterPro:IPR012337,InterPro:IPR052717,InterPro:IPR008906;gO_terms=GO:0046983;desc=Hermes transposase DNA-binding domain
contig_000264	AUGUSTUS	exon	1817615	1818114	.	-	.	ID=IALE00000047880;Parent=IALM00000015068
contig_000264	AUGUSTUS	exon	1818186	1818393	.	-	.	ID=IALE00000047881;Parent=IALM00000015068
contig_000264	AUGUSTUS	CDS	1817615	1818114	1	-	2	ID=IALC00000047880;Parent=IALM00000015068
contig_000264	AUGUSTUS	CDS	1818186	1818393	0.98	-	0	ID=IALC00000047881;Parent=IALM00000015068
contig_000264	AUGUSTUS	intron	1818115	1818185	0.98	-	.	ID=IALI00000032836;Parent=IALM00000015068
contig_000264	AUGUSTUS	start_codon	1818391	1818393	.	-	0	ID=IALS00000015037;Parent=IALM00000015068
contig_000264	AUGUSTUS	stop_codon	1817615	1817617	.	-	0	ID=IALST00000015041;Parent=IALM00000015068
contig_000264	AUGUSTUS	gene	1818592	1818863	.	-	.	ID=IAL_13482
contig_000264	AUGUSTUS	mRNA	1818592	1818863	0.64	-	.	ID=IALM00000015069;Parent=IAL_13482;desc=protein dimerization activity
contig_000264	AUGUSTUS	exon	1818592	1818767	.	-	.	ID=IALE00000047882;Parent=IALM00000015069
contig_000264	AUGUSTUS	exon	1818833	1818863	.	-	.	ID=IALE00000047883;Parent=IALM00000015069
contig_000264	AUGUSTUS	CDS	1818592	1818767	1	-	2	ID=IALC00000047882;Parent=IALM00000015069
contig_000264	AUGUSTUS	CDS	1818833	1818863	0.64	-	0	ID=IALC00000047883;Parent=IALM00000015069
contig_000264	AUGUSTUS	intron	1818768	1818832	1	-	.	ID=IALI00000032837;Parent=IALM00000015069
contig_000264	AUGUSTUS	start_codon	1818861	1818863	.	-	0	ID=IALS00000015038;Parent=IALM00000015069
contig_000264	AUGUSTUS	stop_codon	1818592	1818594	.	-	0	ID=IALST00000015042;Parent=IALM00000015069
contig_000264	AUGUSTUS	gene	1825318	1891449	.	-	.	ID=IAL_13483
contig_000264	AUGUSTUS	mRNA	1825318	1891449	0.82	-	.	ID=IALM00000015070;Parent=IAL_13483;Dbxref=InterPro:IPR050927,InterPro:IPR005821;gO_terms=GO:0000003,GO:0000041,GO:0000278,GO:0001654,GO:0001726,GO:0001754,GO:0003006,GO:0003008,GO:0003674,GO:0003779,GO:0003824,GO:0004672,GO:0005215,GO:0005216,GO:0005217,GO:0005261,GO:0005262,GO:0005385,GO:0005488,GO:0005515,GO:0005575,GO:0005622,GO:0005623,GO:0005737,GO:0005886,GO:0005887,GO:0005903,GO:0006464,GO:0006468,GO:0006793,GO:0006796,GO:0006807,GO:0006810,GO:0006811,GO:0006812,GO:0006816,GO:0006829,GO:0006873,GO:0006874,GO:0006875,GO:0006996,GO:0007010,GO:0007049,GO:0007154,GO:0007155,GO:0007160,GO:0007165,GO:0007166,GO:0007186,GO:0007204,GO:0007215,GO:0007216,GO:0007275,GO:0007399,GO:0007423,GO:0007548,GO:0007588,GO:0007600,GO:0007601,GO:0007610,GO:0007611,GO:0007613,GO:0008021,GO:0008092,GO:0008150,GO:0008152,GO:0008219,GO:0008324,GO:0008406,GO:0009314,GO:0009416,GO:0009628,GO:0009636,GO:0009653,GO:0009887,GO:0009925,GO:0009987,GO:0010941,GO:0010942,GO:0010960,GO:0010961,GO:0012501,GO:0012505,GO:0012506,GO:0015075,GO:0015085,GO:0015267,GO:0015276,GO:0015318,GO:0016020,GO:0016021,GO:0016043,GO:0016301,GO:0016310,GO:0016323,GO:0016324,GO:0016340,GO:0016740,GO:0016772,GO:0016773,GO:0017022,GO:0019538,GO:0019725,GO:0022008,GO:0022414,GO:0022610,GO:0022803,GO:0022834,GO:0022836,GO:0022838,GO:0022839,GO:0022857,GO:0022890,GO:0023052,GO:0030001,GO:0030003,GO:0030029,GO:0030036,GO:0030133,GO:0030154,GO:0030182,GO:0030421,GO:0030424,GO:0030427,GO:0030658,GO:0030659,GO:0030672,GO:0031032,GO:0031090,GO:0031224,GO:0031226,GO:0031252,GO:0031253,GO:0031410,GO:0031526,GO:0031589,GO:0031982,GO:0032501,GO:0032502,GO:0032991,GO:0033267,GO:0034220,GO:0034702,GO:0034703,GO:0035838,GO:0035841,GO:0036211,GO:0036477,GO:0042221,GO:0042461,GO:0042462,GO:0042592,GO:0042981,GO:0042995,GO:0043005,GO:0043025,GO:0043065,GO:0043067,GO:0043068,GO:0043170,GO:0043196,GO:0043226,GO:0043227,GO:0043229,GO:0043412,GO:0044237,GO:0044238,GO:0044260,GO:0044267,GO:0044297,GO:0044304,GO:0044422,GO:0044424,GO:0044425,GO:0044433,GO:0044444,GO:0044446,GO:0044456,GO:0044459,GO:0044463,GO:0044464,GO:0045137,GO:0045177,GO:0045178,GO:0045202,GO:0046530,GO:0046548,GO:0046777,GO:0046873,GO:0046915,GO:0048468,GO:0048513,GO:0048518,GO:0048522,GO:0048592,GO:0048608,GO:0048666,GO:0048699,GO:0048731,GO:0048856,GO:0048869,GO:0048878,GO:0050789,GO:0050794,GO:0050801,GO:0050877,GO:0050890,GO:0050896,GO:0050953,GO:0051179,GO:0051234,GO:0051286,GO:0051480,GO:0051641,GO:0051649,GO:0051716,GO:0055065,GO:0055069,GO:0055074,GO:0055076,GO:0055080,GO:0055082,GO:0055085,GO:0060401,GO:0060402,GO:0061458,GO:0065007,GO:0065008,GO:0070265,GO:0070266,GO:0070382,GO:0070588,GO:0070838,GO:0071214,GO:0071478,GO:0071482,GO:0071577,GO:0071704,GO:0071840,GO:0071944,GO:0072503,GO:0072507,GO:0072509,GO:0072511,GO:0090596,GO:0097300,GO:0097458,GO:0097682,GO:0097708,GO:0098588,GO:0098590,GO:0098655,GO:0098660,GO:0098662,GO:0098771,GO:0098793,GO:0098796,GO:0098805,GO:0098862,GO:0099094,GO:0099501,GO:0099503,GO:0104004,GO:0120025,GO:0120038,GO:0140096,GO:1901564,GO:1902495,GO:1990351-GO:0005216;desc=ion channel activity. It is involved in the biological process described with ion transport
contig_000264	AUGUSTUS	exon	1825318	1825614	.	-	.	ID=IALE00000047884;Parent=IALM00000015070
contig_000264	AUGUSTUS	exon	1852941	1853086	.	-	.	ID=IALE00000047885;Parent=IALM00000015070
contig_000264	AUGUSTUS	exon	1853158	1853348	.	-	.	ID=IALE00000047886;Parent=IALM00000015070
contig_000264	AUGUSTUS	exon	1853461	1853618	.	-	.	ID=IALE00000047887;Parent=IALM00000015070
contig_000264	AUGUSTUS	exon	1863578	1863724	.	-	.	ID=IALE00000047888;Parent=IALM00000015070
contig_000264	AUGUSTUS	exon	1871133	1871171	.	-	.	ID=IALE00000047889;Parent=IALM00000015070
contig_000264	AUGUSTUS	exon	1871833	1871889	.	-	.	ID=IALE00000047890;Parent=IALM00000015070
contig_000264	AUGUSTUS	exon	1875498	1875575	.	-	.	ID=IALE00000047891;Parent=IALM00000015070
contig_000264	AUGUSTUS	exon	1890886	1890960	.	-	.	ID=IALE00000047892;Parent=IALM00000015070
contig_000264	AUGUSTUS	exon	1891369	1891449	.	-	.	ID=IALE00000047893;Parent=IALM00000015070
contig_000264	AUGUSTUS	CDS	1825318	1825614	0.85	-	0	ID=IALC00000047884;Parent=IALM00000015070
contig_000264	AUGUSTUS	CDS	1852941	1853086	1	-	2	ID=IALC00000047885;Parent=IALM00000015070
contig_000264	AUGUSTUS	CDS	1853158	1853348	1	-	1	ID=IALC00000047886;Parent=IALM00000015070
contig_000264	AUGUSTUS	CDS	1853461	1853618	1	-	0	ID=IALC00000047887;Parent=IALM00000015070
contig_000264	AUGUSTUS	CDS	1863578	1863724	1	-	0	ID=IALC00000047888;Parent=IALM00000015070
contig_000264	AUGUSTUS	CDS	1871133	1871171	1	-	0	ID=IALC00000047889;Parent=IALM00000015070
contig_000264	AUGUSTUS	CDS	1871833	1871889	1	-	0	ID=IALC00000047890;Parent=IALM00000015070
contig_000264	AUGUSTUS	CDS	1875498	1875575	0.99	-	0	ID=IALC00000047891;Parent=IALM00000015070
contig_000264	AUGUSTUS	CDS	1890886	1890960	0.97	-	0	ID=IALC00000047892;Parent=IALM00000015070
contig_000264	AUGUSTUS	CDS	1891369	1891449	1	-	0	ID=IALC00000047893;Parent=IALM00000015070
contig_000264	AUGUSTUS	intron	1825615	1852940	1	-	.	ID=IALI00000032838;Parent=IALM00000015070
contig_000264	AUGUSTUS	intron	1853087	1853157	1	-	.	ID=IALI00000032839;Parent=IALM00000015070
contig_000264	AUGUSTUS	intron	1853349	1853460	1	-	.	ID=IALI00000032840;Parent=IALM00000015070
contig_000264	AUGUSTUS	intron	1853619	1863577	1	-	.	ID=IALI00000032841;Parent=IALM00000015070
contig_000264	AUGUSTUS	intron	1863725	1871132	1	-	.	ID=IALI00000032842;Parent=IALM00000015070
contig_000264	AUGUSTUS	intron	1871172	1871832	1	-	.	ID=IALI00000032843;Parent=IALM00000015070
contig_000264	AUGUSTUS	intron	1871890	1875497	0.99	-	.	ID=IALI00000032844;Parent=IALM00000015070
contig_000264	AUGUSTUS	intron	1875576	1890885	0.97	-	.	ID=IALI00000032845;Parent=IALM00000015070
contig_000264	AUGUSTUS	intron	1890961	1891368	0.97	-	.	ID=IALI00000032846;Parent=IALM00000015070
contig_000264	AUGUSTUS	start_codon	1891447	1891449	.	-	0	ID=IALS00000015039;Parent=IALM00000015070
contig_000264	AUGUSTUS	stop_codon	1825318	1825320	.	-	0	ID=IALST00000015043;Parent=IALM00000015070
contig_000264	AUGUSTUS	mRNA	1825318	1891449	0.74	-	.	ID=IALM00000015071;Parent=IAL_13483;Dbxref=InterPro:IPR005821,InterPro:IPR050927;gO_terms=GO:0000003,GO:0000041,GO:0000278,GO:0001654,GO:0001726,GO:0001754,GO:0003006,GO:0003008,GO:0003674,GO:0003779,GO:0003824,GO:0004672,GO:0005215,GO:0005216,GO:0005217,GO:0005261,GO:0005262,GO:0005385,GO:0005488,GO:0005515,GO:0005575,GO:0005622,GO:0005623,GO:0005737,GO:0005886,GO:0005887,GO:0005903,GO:0006464,GO:0006468,GO:0006793,GO:0006796,GO:0006807,GO:0006810,GO:0006811,GO:0006812,GO:0006816,GO:0006829,GO:0006873,GO:0006874,GO:0006875,GO:0006996,GO:0007010,GO:0007049,GO:0007154,GO:0007155,GO:0007160,GO:0007165,GO:0007166,GO:0007186,GO:0007204,GO:0007215,GO:0007216,GO:0007275,GO:0007399,GO:0007423,GO:0007548,GO:0007588,GO:0007600,GO:0007601,GO:0007610,GO:0007611,GO:0007613,GO:0008021,GO:0008092,GO:0008150,GO:0008152,GO:0008219,GO:0008324,GO:0008406,GO:0009314,GO:0009416,GO:0009628,GO:0009636,GO:0009653,GO:0009887,GO:0009925,GO:0009987,GO:0010941,GO:0010942,GO:0010960,GO:0010961,GO:0012501,GO:0012505,GO:0012506,GO:0015075,GO:0015085,GO:0015267,GO:0015276,GO:0015318,GO:0016020,GO:0016021,GO:0016043,GO:0016301,GO:0016310,GO:0016323,GO:0016324,GO:0016340,GO:0016740,GO:0016772,GO:0016773,GO:0017022,GO:0019538,GO:0019725,GO:0022008,GO:0022414,GO:0022610,GO:0022803,GO:0022834,GO:0022836,GO:0022838,GO:0022839,GO:0022857,GO:0022890,GO:0023052,GO:0030001,GO:0030003,GO:0030029,GO:0030036,GO:0030133,GO:0030154,GO:0030182,GO:0030421,GO:0030424,GO:0030427,GO:0030658,GO:0030659,GO:0030672,GO:0031032,GO:0031090,GO:0031224,GO:0031226,GO:0031252,GO:0031253,GO:0031410,GO:0031526,GO:0031589,GO:0031982,GO:0032501,GO:0032502,GO:0032991,GO:0033267,GO:0034220,GO:0034702,GO:0034703,GO:0035838,GO:0035841,GO:0036211,GO:0036477,GO:0042221,GO:0042461,GO:0042462,GO:0042592,GO:0042981,GO:0042995,GO:0043005,GO:0043025,GO:0043065,GO:0043067,GO:0043068,GO:0043170,GO:0043196,GO:0043226,GO:0043227,GO:0043229,GO:0043412,GO:0044237,GO:0044238,GO:0044260,GO:0044267,GO:0044297,GO:0044304,GO:0044422,GO:0044424,GO:0044425,GO:0044433,GO:0044444,GO:0044446,GO:0044456,GO:0044459,GO:0044463,GO:0044464,GO:0045137,GO:0045177,GO:0045178,GO:0045202,GO:0046530,GO:0046548,GO:0046777,GO:0046873,GO:0046915,GO:0048468,GO:0048513,GO:0048518,GO:0048522,GO:0048592,GO:0048608,GO:0048666,GO:0048699,GO:0048731,GO:0048856,GO:0048869,GO:0048878,GO:0050789,GO:0050794,GO:0050801,GO:0050877,GO:0050890,GO:0050896,GO:0050953,GO:0051179,GO:0051234,GO:0051286,GO:0051480,GO:0051641,GO:0051649,GO:0051716,GO:0055065,GO:0055069,GO:0055074,GO:0055076,GO:0055080,GO:0055082,GO:0055085,GO:0060401,GO:0060402,GO:0061458,GO:0065007,GO:0065008,GO:0070265,GO:0070266,GO:0070382,GO:0070588,GO:0070838,GO:0071214,GO:0071478,GO:0071482,GO:0071577,GO:0071704,GO:0071840,GO:0071944,GO:0072503,GO:0072507,GO:0072509,GO:0072511,GO:0090596,GO:0097300,GO:0097458,GO:0097682,GO:0097708,GO:0098588,GO:0098590,GO:0098655,GO:0098660,GO:0098662,GO:0098771,GO:0098793,GO:0098796,GO:0098805,GO:0098862,GO:0099094,GO:0099501,GO:0099503,GO:0104004,GO:0120025,GO:0120038,GO:0140096,GO:1901564,GO:1902495,GO:1990351-GO:0005216;desc=ion channel activity. It is involved in the biological process described with ion transport
contig_000264	AUGUSTUS	exon	1825318	1825614	.	-	.	ID=IALE00000047894;Parent=IALM00000015071
contig_000264	AUGUSTUS	exon	1852941	1853086	.	-	.	ID=IALE00000047895;Parent=IALM00000015071
contig_000264	AUGUSTUS	exon	1853158	1853348	.	-	.	ID=IALE00000047896;Parent=IALM00000015071
contig_000264	AUGUSTUS	exon	1853461	1853618	.	-	.	ID=IALE00000047897;Parent=IALM00000015071
contig_000264	AUGUSTUS	exon	1863578	1863724	.	-	.	ID=IALE00000047898;Parent=IALM00000015071
contig_000264	AUGUSTUS	exon	1871833	1871889	.	-	.	ID=IALE00000047899;Parent=IALM00000015071
contig_000264	AUGUSTUS	exon	1875498	1875575	.	-	.	ID=IALE00000047900;Parent=IALM00000015071
contig_000264	AUGUSTUS	exon	1890886	1890960	.	-	.	ID=IALE00000047901;Parent=IALM00000015071
contig_000264	AUGUSTUS	exon	1891369	1891449	.	-	.	ID=IALE00000047902;Parent=IALM00000015071
contig_000264	AUGUSTUS	CDS	1825318	1825614	0.81	-	0	ID=IALC00000047894;Parent=IALM00000015071
contig_000264	AUGUSTUS	CDS	1852941	1853086	1	-	2	ID=IALC00000047895;Parent=IALM00000015071
contig_000264	AUGUSTUS	CDS	1853158	1853348	1	-	1	ID=IALC00000047896;Parent=IALM00000015071
contig_000264	AUGUSTUS	CDS	1853461	1853618	1	-	0	ID=IALC00000047897;Parent=IALM00000015071
contig_000264	AUGUSTUS	CDS	1863578	1863724	1	-	0	ID=IALC00000047898;Parent=IALM00000015071
contig_000264	AUGUSTUS	CDS	1871833	1871889	1	-	0	ID=IALC00000047899;Parent=IALM00000015071
contig_000264	AUGUSTUS	CDS	1875498	1875575	0.96	-	0	ID=IALC00000047900;Parent=IALM00000015071
contig_000264	AUGUSTUS	CDS	1890886	1890960	0.94	-	0	ID=IALC00000047901;Parent=IALM00000015071
contig_000264	AUGUSTUS	CDS	1891369	1891449	1	-	0	ID=IALC00000047902;Parent=IALM00000015071
contig_000264	AUGUSTUS	intron	1825615	1852940	1	-	.	ID=IALI00000032847;Parent=IALM00000015071
contig_000264	AUGUSTUS	intron	1853087	1853157	1	-	.	ID=IALI00000032848;Parent=IALM00000015071
contig_000264	AUGUSTUS	intron	1853349	1853460	1	-	.	ID=IALI00000032849;Parent=IALM00000015071
contig_000264	AUGUSTUS	intron	1853619	1863577	1	-	.	ID=IALI00000032850;Parent=IALM00000015071
contig_000264	AUGUSTUS	intron	1863725	1871832	1	-	.	ID=IALI00000032851;Parent=IALM00000015071
contig_000264	AUGUSTUS	intron	1871890	1875497	0.96	-	.	ID=IALI00000032852;Parent=IALM00000015071
contig_000264	AUGUSTUS	intron	1875576	1890885	0.93	-	.	ID=IALI00000032853;Parent=IALM00000015071
contig_000264	AUGUSTUS	intron	1890961	1891368	0.94	-	.	ID=IALI00000032854;Parent=IALM00000015071
contig_000264	AUGUSTUS	start_codon	1891447	1891449	.	-	0	ID=IALS00000015040;Parent=IALM00000015071
contig_000264	AUGUSTUS	stop_codon	1825318	1825320	.	-	0	ID=IALST00000015044;Parent=IALM00000015071
contig_000264	AUGUSTUS	gene	1928641	1933603	.	-	.	ID=IAL_13484
contig_000264	AUGUSTUS	mRNA	1928641	1933603	0.48	-	.	ID=IALM00000015072;Parent=IAL_13484;Dbxref=InterPro:IPR057366,InterPro:IPR050927;gO_terms=GO:0000003,GO:0000041,GO:0000278,GO:0001654,GO:0001726,GO:0001754,GO:0003006,GO:0003008,GO:0003674,GO:0003779,GO:0003824,GO:0004672,GO:0005215,GO:0005216,GO:0005217,GO:0005261,GO:0005262,GO:0005385,GO:0005488,GO:0005515,GO:0005575,GO:0005622,GO:0005623,GO:0005737,GO:0005886,GO:0005887,GO:0005903,GO:0006464,GO:0006468,GO:0006793,GO:0006796,GO:0006807,GO:0006810,GO:0006811,GO:0006812,GO:0006816,GO:0006829,GO:0006873,GO:0006874,GO:0006875,GO:0006996,GO:0007010,GO:0007049,GO:0007154,GO:0007155,GO:0007160,GO:0007165,GO:0007166,GO:0007186,GO:0007204,GO:0007215,GO:0007216,GO:0007275,GO:0007399,GO:0007423,GO:0007548,GO:0007588,GO:0007600,GO:0007601,GO:0007610,GO:0007611,GO:0007613,GO:0008021,GO:0008092,GO:0008150,GO:0008152,GO:0008219,GO:0008324,GO:0008406,GO:0009314,GO:0009416,GO:0009628,GO:0009636,GO:0009653,GO:0009887,GO:0009925,GO:0009987,GO:0010941,GO:0010942,GO:0010960,GO:0010961,GO:0012501,GO:0012505,GO:0012506,GO:0015075,GO:0015085,GO:0015267,GO:0015276,GO:0015318,GO:0016020,GO:0016021,GO:0016043,GO:0016301,GO:0016310,GO:0016323,GO:0016324,GO:0016340,GO:0016740,GO:0016772,GO:0016773,GO:0017022,GO:0019538,GO:0019725,GO:0022008,GO:0022414,GO:0022610,GO:0022803,GO:0022834,GO:0022836,GO:0022838,GO:0022839,GO:0022857,GO:0022890,GO:0023052,GO:0030001,GO:0030003,GO:0030029,GO:0030036,GO:0030133,GO:0030154,GO:0030182,GO:0030421,GO:0030424,GO:0030427,GO:0030658,GO:0030659,GO:0030672,GO:0031032,GO:0031090,GO:0031224,GO:0031226,GO:0031252,GO:0031253,GO:0031410,GO:0031526,GO:0031589,GO:0031982,GO:0032501,GO:0032502,GO:0032991,GO:0033267,GO:0034220,GO:0034702,GO:0034703,GO:0035838,GO:0035841,GO:0036211,GO:0036477,GO:0042221,GO:0042461,GO:0042462,GO:0042592,GO:0042981,GO:0042995,GO:0043005,GO:0043025,GO:0043065,GO:0043067,GO:0043068,GO:0043170,GO:0043196,GO:0043226,GO:0043227,GO:0043229,GO:0043412,GO:0044237,GO:0044238,GO:0044260,GO:0044267,GO:0044297,GO:0044304,GO:0044422,GO:0044424,GO:0044425,GO:0044433,GO:0044444,GO:0044446,GO:0044456,GO:0044459,GO:0044463,GO:0044464,GO:0045137,GO:0045177,GO:0045178,GO:0045202,GO:0046530,GO:0046548,GO:0046777,GO:0046873,GO:0046915,GO:0048468,GO:0048513,GO:0048518,GO:0048522,GO:0048592,GO:0048608,GO:0048666,GO:0048699,GO:0048731,GO:0048856,GO:0048869,GO:0048878,GO:0050789,GO:0050794,GO:0050801,GO:0050877,GO:0050890,GO:0050896,GO:0050953,GO:0051179,GO:0051234,GO:0051286,GO:0051480,GO:0051641,GO:0051649,GO:0051716,GO:0055065,GO:0055069,GO:0055074,GO:0055076,GO:0055080,GO:0055082,GO:0055085,GO:0060401,GO:0060402,GO:0061458,GO:0065007,GO:0065008,GO:0070265,GO:0070266,GO:0070382,GO:0070588,GO:0070838,GO:0071214,GO:0071478,GO:0071482,GO:0071577,GO:0071704,GO:0071840,GO:0071944,GO:0072503,GO:0072507,GO:0072509,GO:0072511,GO:0090596,GO:0097300,GO:0097458,GO:0097682,GO:0097708,GO:0098588,GO:0098590,GO:0098655,GO:0098660,GO:0098662,GO:0098771,GO:0098793,GO:0098796,GO:0098805,GO:0098862,GO:0099094,GO:0099501,GO:0099503,GO:0104004,GO:0120025,GO:0120038,GO:0140096,GO:1901564,GO:1902495,GO:1990351;desc=ion channel activity. It is involved in the biological process described with ion transport
contig_000264	AUGUSTUS	exon	1928641	1928862	.	-	.	ID=IALE00000047903;Parent=IALM00000015072
contig_000264	AUGUSTUS	exon	1929179	1929365	.	-	.	ID=IALE00000047904;Parent=IALM00000015072
contig_000264	AUGUSTUS	exon	1933566	1933603	.	-	.	ID=IALE00000047905;Parent=IALM00000015072
contig_000264	AUGUSTUS	CDS	1928641	1928862	0.84	-	0	ID=IALC00000047903;Parent=IALM00000015072
contig_000264	AUGUSTUS	CDS	1929179	1929365	0.99	-	1	ID=IALC00000047904;Parent=IALM00000015072
contig_000264	AUGUSTUS	CDS	1933566	1933603	0.57	-	0	ID=IALC00000047905;Parent=IALM00000015072
contig_000264	AUGUSTUS	intron	1928863	1929178	1	-	.	ID=IALI00000032855;Parent=IALM00000015072
contig_000264	AUGUSTUS	intron	1929366	1933565	0.57	-	.	ID=IALI00000032856;Parent=IALM00000015072
contig_000264	AUGUSTUS	start_codon	1933601	1933603	.	-	0	ID=IALS00000015041;Parent=IALM00000015072
contig_000264	AUGUSTUS	stop_codon	1928641	1928643	.	-	0	ID=IALST00000015045;Parent=IALM00000015072
contig_000264	AUGUSTUS	gene	1941467	1947327	.	+	.	ID=IAL_13485
contig_000264	AUGUSTUS	mRNA	1941467	1947327	0.29	+	.	ID=IALM00000015073;Parent=IAL_13485;Dbxref=InterPro:IPR001995,InterPro:IPR021109,InterPro:IPR005312;gO_terms=GO:0004190,GO:0006508;desc=nucleic acid binding. It is involved in the biological process described with proteolysis
contig_000264	AUGUSTUS	exon	1941467	1943650	.	+	.	ID=IALE00000047906;Parent=IALM00000015073
contig_000264	AUGUSTUS	exon	1946797	1947327	.	+	.	ID=IALE00000047907;Parent=IALM00000015073
contig_000264	AUGUSTUS	CDS	1941467	1943650	0.29	+	0	ID=IALC00000047906;Parent=IALM00000015073
contig_000264	AUGUSTUS	CDS	1946797	1947327	0.97	+	0	ID=IALC00000047907;Parent=IALM00000015073
contig_000264	AUGUSTUS	intron	1943651	1946796	0.44	+	.	ID=IALI00000032857;Parent=IALM00000015073
contig_000264	AUGUSTUS	start_codon	1941467	1941469	.	+	0	ID=IALS00000015042;Parent=IALM00000015073
contig_000264	AUGUSTUS	stop_codon	1947325	1947327	.	+	0	ID=IALST00000015046;Parent=IALM00000015073
contig_000264	AUGUSTUS	gene	2009994	2027997	.	-	.	ID=IAL_13486
contig_000264	GeneMark.hmm3	mRNA	2009994	2017674	.	-	.	ID=IALM00000015074;Parent=IAL_13486;Dbxref=InterPro:IPR050927,InterPro:IPR057366;gO_terms=GO:0000003,GO:0000041,GO:0000278,GO:0001654,GO:0001726,GO:0001754,GO:0003006,GO:0003008,GO:0003674,GO:0003779,GO:0003824,GO:0004672,GO:0005215,GO:0005216,GO:0005217,GO:0005261,GO:0005262,GO:0005385,GO:0005488,GO:0005515,GO:0005575,GO:0005622,GO:0005623,GO:0005737,GO:0005886,GO:0005887,GO:0005903,GO:0006464,GO:0006468,GO:0006793,GO:0006796,GO:0006807,GO:0006810,GO:0006811,GO:0006812,GO:0006816,GO:0006829,GO:0006873,GO:0006874,GO:0006875,GO:0006996,GO:0007010,GO:0007049,GO:0007154,GO:0007155,GO:0007160,GO:0007165,GO:0007166,GO:0007186,GO:0007204,GO:0007215,GO:0007216,GO:0007275,GO:0007399,GO:0007423,GO:0007548,GO:0007588,GO:0007600,GO:0007601,GO:0007610,GO:0007611,GO:0007613,GO:0008021,GO:0008092,GO:0008150,GO:0008152,GO:0008219,GO:0008324,GO:0008406,GO:0009314,GO:0009416,GO:0009628,GO:0009636,GO:0009653,GO:0009887,GO:0009925,GO:0009987,GO:0010941,GO:0010942,GO:0010960,GO:0010961,GO:0012501,GO:0012505,GO:0012506,GO:0015075,GO:0015085,GO:0015267,GO:0015276,GO:0015318,GO:0016020,GO:0016021,GO:0016043,GO:0016301,GO:0016310,GO:0016323,GO:0016324,GO:0016340,GO:0016740,GO:0016772,GO:0016773,GO:0017022,GO:0019538,GO:0019725,GO:0022008,GO:0022414,GO:0022610,GO:0022803,GO:0022834,GO:0022836,GO:0022838,GO:0022839,GO:0022857,GO:0022890,GO:0023052,GO:0030001,GO:0030003,GO:0030029,GO:0030036,GO:0030133,GO:0030154,GO:0030182,GO:0030421,GO:0030424,GO:0030427,GO:0030658,GO:0030659,GO:0030672,GO:0031032,GO:0031090,GO:0031224,GO:0031226,GO:0031252,GO:0031253,GO:0031410,GO:0031526,GO:0031589,GO:0031982,GO:0032501,GO:0032502,GO:0032991,GO:0033267,GO:0034220,GO:0034702,GO:0034703,GO:0035838,GO:0035841,GO:0036211,GO:0036477,GO:0042221,GO:0042461,GO:0042462,GO:0042592,GO:0042981,GO:0042995,GO:0043005,GO:0043025,GO:0043065,GO:0043067,GO:0043068,GO:0043170,GO:0043196,GO:0043226,GO:0043227,GO:0043229,GO:0043412,GO:0044237,GO:0044238,GO:0044260,GO:0044267,GO:0044297,GO:0044304,GO:0044422,GO:0044424,GO:0044425,GO:0044433,GO:0044444,GO:0044446,GO:0044456,GO:0044459,GO:0044463,GO:0044464,GO:0045137,GO:0045177,GO:0045178,GO:0045202,GO:0046530,GO:0046548,GO:0046777,GO:0046873,GO:0046915,GO:0048468,GO:0048513,GO:0048518,GO:0048522,GO:0048592,GO:0048608,GO:0048666,GO:0048699,GO:0048731,GO:0048856,GO:0048869,GO:0048878,GO:0050789,GO:0050794,GO:0050801,GO:0050877,GO:0050890,GO:0050896,GO:0050953,GO:0051179,GO:0051234,GO:0051286,GO:0051480,GO:0051641,GO:0051649,GO:0051716,GO:0055065,GO:0055069,GO:0055074,GO:0055076,GO:0055080,GO:0055082,GO:0055085,GO:0060401,GO:0060402,GO:0061458,GO:0065007,GO:0065008,GO:0070265,GO:0070266,GO:0070382,GO:0070588,GO:0070838,GO:0071214,GO:0071478,GO:0071482,GO:0071577,GO:0071704,GO:0071840,GO:0071944,GO:0072503,GO:0072507,GO:0072509,GO:0072511,GO:0090596,GO:0097300,GO:0097458,GO:0097682,GO:0097708,GO:0098588,GO:0098590,GO:0098655,GO:0098660,GO:0098662,GO:0098771,GO:0098793,GO:0098796,GO:0098805,GO:0098862,GO:0099094,GO:0099501,GO:0099503,GO:0104004,GO:0120025,GO:0120038,GO:0140096,GO:1901564,GO:1902495,GO:1990351;desc=ion channel activity. It is involved in the biological process described with ion transport
contig_000264	GeneMark.hmm3	exon	2009994	2010141	0	-	.	ID=IALE00000047908;Parent=IALM00000015074
contig_000264	GeneMark.hmm3	exon	2010259	2010415	0	-	.	ID=IALE00000047909;Parent=IALM00000015074
contig_000264	GeneMark.hmm3	exon	2014945	2015131	0	-	.	ID=IALE00000047910;Parent=IALM00000015074
contig_000264	GeneMark.hmm3	exon	2017567	2017674	0	-	.	ID=IALE00000047911;Parent=IALM00000015074
contig_000264	GeneMark.hmm3	CDS	2009994	2010141	.	-	1	ID=IALC00000047908;Parent=IALM00000015074
contig_000264	GeneMark.hmm3	CDS	2010259	2010415	.	-	2	ID=IALC00000047909;Parent=IALM00000015074
contig_000264	GeneMark.hmm3	CDS	2014945	2015131	.	-	0	ID=IALC00000047910;Parent=IALM00000015074
contig_000264	GeneMark.hmm3	CDS	2017567	2017674	.	-	0	ID=IALC00000047911;Parent=IALM00000015074
contig_000264	GeneMark.hmm3	intron	2010142	2010258	.	-	2	ID=IALI00000032858;Parent=IALM00000015074
contig_000264	GeneMark.hmm3	intron	2010416	2014944	.	-	0	ID=IALI00000032859;Parent=IALM00000015074
contig_000264	GeneMark.hmm3	intron	2015132	2017566	.	-	0	ID=IALI00000032860;Parent=IALM00000015074
contig_000264	GeneMark.hmm3	start_codon	2017672	2017674	.	-	0	ID=IALS00000015043;Parent=IALM00000015074
contig_000264	GeneMark.hmm3	stop_codon	2009994	2009996	.	-	0	ID=IALST00000015047;Parent=IALM00000015074
contig_000264	AUGUSTUS	mRNA	2009994	2027997	0.09	-	.	ID=IALM00000015075;Parent=IAL_13486;Dbxref=InterPro:IPR057366,InterPro:IPR050927;gO_terms=GO:0000003,GO:0000041,GO:0000278,GO:0001654,GO:0001726,GO:0001754,GO:0003006,GO:0003008,GO:0003674,GO:0003779,GO:0003824,GO:0004672,GO:0005215,GO:0005216,GO:0005217,GO:0005261,GO:0005262,GO:0005385,GO:0005488,GO:0005515,GO:0005575,GO:0005622,GO:0005623,GO:0005737,GO:0005886,GO:0005887,GO:0005903,GO:0006464,GO:0006468,GO:0006793,GO:0006796,GO:0006807,GO:0006810,GO:0006811,GO:0006812,GO:0006816,GO:0006829,GO:0006873,GO:0006874,GO:0006875,GO:0006996,GO:0007010,GO:0007049,GO:0007154,GO:0007155,GO:0007160,GO:0007165,GO:0007166,GO:0007186,GO:0007204,GO:0007215,GO:0007216,GO:0007275,GO:0007399,GO:0007423,GO:0007548,GO:0007588,GO:0007600,GO:0007601,GO:0007610,GO:0007611,GO:0007613,GO:0008021,GO:0008092,GO:0008150,GO:0008152,GO:0008219,GO:0008324,GO:0008406,GO:0009314,GO:0009416,GO:0009628,GO:0009636,GO:0009653,GO:0009887,GO:0009925,GO:0009987,GO:0010941,GO:0010942,GO:0010960,GO:0010961,GO:0012501,GO:0012505,GO:0012506,GO:0015075,GO:0015085,GO:0015267,GO:0015276,GO:0015318,GO:0016020,GO:0016021,GO:0016043,GO:0016301,GO:0016310,GO:0016323,GO:0016324,GO:0016340,GO:0016740,GO:0016772,GO:0016773,GO:0017022,GO:0019538,GO:0019725,GO:0022008,GO:0022414,GO:0022610,GO:0022803,GO:0022834,GO:0022836,GO:0022838,GO:0022839,GO:0022857,GO:0022890,GO:0023052,GO:0030001,GO:0030003,GO:0030029,GO:0030036,GO:0030133,GO:0030154,GO:0030182,GO:0030421,GO:0030424,GO:0030427,GO:0030658,GO:0030659,GO:0030672,GO:0031032,GO:0031090,GO:0031224,GO:0031226,GO:0031252,GO:0031253,GO:0031410,GO:0031526,GO:0031589,GO:0031982,GO:0032501,GO:0032502,GO:0032991,GO:0033267,GO:0034220,GO:0034702,GO:0034703,GO:0035838,GO:0035841,GO:0036211,GO:0036477,GO:0042221,GO:0042461,GO:0042462,GO:0042592,GO:0042981,GO:0042995,GO:0043005,GO:0043025,GO:0043065,GO:0043067,GO:0043068,GO:0043170,GO:0043196,GO:0043226,GO:0043227,GO:0043229,GO:0043412,GO:0044237,GO:0044238,GO:0044260,GO:0044267,GO:0044297,GO:0044304,GO:0044422,GO:0044424,GO:0044425,GO:0044433,GO:0044444,GO:0044446,GO:0044456,GO:0044459,GO:0044463,GO:0044464,GO:0045137,GO:0045177,GO:0045178,GO:0045202,GO:0046530,GO:0046548,GO:0046777,GO:0046873,GO:0046915,GO:0048468,GO:0048513,GO:0048518,GO:0048522,GO:0048592,GO:0048608,GO:0048666,GO:0048699,GO:0048731,GO:0048856,GO:0048869,GO:0048878,GO:0050789,GO:0050794,GO:0050801,GO:0050877,GO:0050890,GO:0050896,GO:0050953,GO:0051179,GO:0051234,GO:0051286,GO:0051480,GO:0051641,GO:0051649,GO:0051716,GO:0055065,GO:0055069,GO:0055074,GO:0055076,GO:0055080,GO:0055082,GO:0055085,GO:0060401,GO:0060402,GO:0061458,GO:0065007,GO:0065008,GO:0070265,GO:0070266,GO:0070382,GO:0070588,GO:0070838,GO:0071214,GO:0071478,GO:0071482,GO:0071577,GO:0071704,GO:0071840,GO:0071944,GO:0072503,GO:0072507,GO:0072509,GO:0072511,GO:0090596,GO:0097300,GO:0097458,GO:0097682,GO:0097708,GO:0098588,GO:0098590,GO:0098655,GO:0098660,GO:0098662,GO:0098771,GO:0098793,GO:0098796,GO:0098805,GO:0098862,GO:0099094,GO:0099501,GO:0099503,GO:0104004,GO:0120025,GO:0120038,GO:0140096,GO:1901564,GO:1902495,GO:1990351;desc=ion channel activity. It is involved in the biological process described with ion transport
contig_000264	AUGUSTUS	exon	2009994	2010141	.	-	.	ID=IALE00000047912;Parent=IALM00000015075
contig_000264	AUGUSTUS	exon	2010259	2010415	.	-	.	ID=IALE00000047913;Parent=IALM00000015075
contig_000264	AUGUSTUS	exon	2014945	2015131	.	-	.	ID=IALE00000047914;Parent=IALM00000015075
contig_000264	AUGUSTUS	exon	2017567	2017714	.	-	.	ID=IALE00000047915;Parent=IALM00000015075
contig_000264	AUGUSTUS	exon	2027942	2027997	.	-	.	ID=IALE00000047916;Parent=IALM00000015075
contig_000264	AUGUSTUS	CDS	2009994	2010141	0.25	-	1	ID=IALC00000047912;Parent=IALM00000015075
contig_000264	AUGUSTUS	CDS	2010259	2010415	1	-	2	ID=IALC00000047913;Parent=IALM00000015075
contig_000264	AUGUSTUS	CDS	2014945	2015131	1	-	0	ID=IALC00000047914;Parent=IALM00000015075
contig_000264	AUGUSTUS	CDS	2017567	2017714	0.76	-	1	ID=IALC00000047915;Parent=IALM00000015075
contig_000264	AUGUSTUS	CDS	2027942	2027997	0.34	-	0	ID=IALC00000047916;Parent=IALM00000015075
contig_000264	AUGUSTUS	intron	2010142	2010258	1	-	.	ID=IALI00000032861;Parent=IALM00000015075
contig_000264	AUGUSTUS	intron	2010416	2014944	1	-	.	ID=IALI00000032862;Parent=IALM00000015075
contig_000264	AUGUSTUS	intron	2015132	2017566	1	-	.	ID=IALI00000032863;Parent=IALM00000015075
contig_000264	AUGUSTUS	intron	2017715	2027941	0.34	-	.	ID=IALI00000032864;Parent=IALM00000015075
contig_000264	AUGUSTUS	start_codon	2027995	2027997	.	-	0	ID=IALS00000015044;Parent=IALM00000015075
contig_000264	AUGUSTUS	stop_codon	2009994	2009996	.	-	0	ID=IALST00000015048;Parent=IALM00000015075
contig_000264	AUGUSTUS	gene	2088604	2141951	.	-	.	ID=IAL_13487
contig_000264	AUGUSTUS	mRNA	2088604	2141951	0.77	-	.	ID=IALM00000015076;Parent=IAL_13487;Dbxref=InterPro:IPR041491,InterPro:IPR050927,InterPro:IPR013103;gO_terms=GO:0000003,GO:0000041,GO:0000278,GO:0001654,GO:0001726,GO:0001754,GO:0003006,GO:0003008,GO:0003674,GO:0003779,GO:0003824,GO:0004672,GO:0005215,GO:0005216,GO:0005217,GO:0005261,GO:0005262,GO:0005385,GO:0005488,GO:0005515,GO:0005575,GO:0005622,GO:0005623,GO:0005737,GO:0005886,GO:0005887,GO:0005903,GO:0006464,GO:0006468,GO:0006793,GO:0006796,GO:0006807,GO:0006810,GO:0006811,GO:0006812,GO:0006816,GO:0006829,GO:0006873,GO:0006874,GO:0006875,GO:0006996,GO:0007010,GO:0007049,GO:0007154,GO:0007155,GO:0007160,GO:0007165,GO:0007166,GO:0007186,GO:0007204,GO:0007215,GO:0007216,GO:0007275,GO:0007399,GO:0007423,GO:0007548,GO:0007588,GO:0007600,GO:0007601,GO:0007610,GO:0007611,GO:0007613,GO:0008021,GO:0008092,GO:0008150,GO:0008152,GO:0008219,GO:0008324,GO:0008406,GO:0009314,GO:0009416,GO:0009628,GO:0009636,GO:0009653,GO:0009887,GO:0009925,GO:0009987,GO:0010941,GO:0010942,GO:0010960,GO:0010961,GO:0012501,GO:0012505,GO:0012506,GO:0015075,GO:0015085,GO:0015267,GO:0015276,GO:0015318,GO:0016020,GO:0016021,GO:0016043,GO:0016301,GO:0016310,GO:0016323,GO:0016324,GO:0016340,GO:0016740,GO:0016772,GO:0016773,GO:0017022,GO:0019538,GO:0019725,GO:0022008,GO:0022414,GO:0022610,GO:0022803,GO:0022834,GO:0022836,GO:0022838,GO:0022839,GO:0022857,GO:0022890,GO:0023052,GO:0030001,GO:0030003,GO:0030029,GO:0030036,GO:0030133,GO:0030154,GO:0030182,GO:0030421,GO:0030424,GO:0030427,GO:0030658,GO:0030659,GO:0030672,GO:0031032,GO:0031090,GO:0031224,GO:0031226,GO:0031252,GO:0031253,GO:0031410,GO:0031526,GO:0031589,GO:0031982,GO:0032501,GO:0032502,GO:0032991,GO:0033267,GO:0034220,GO:0034702,GO:0034703,GO:0035838,GO:0035841,GO:0036211,GO:0036477,GO:0042221,GO:0042461,GO:0042462,GO:0042592,GO:0042981,GO:0042995,GO:0043005,GO:0043025,GO:0043065,GO:0043067,GO:0043068,GO:0043170,GO:0043196,GO:0043226,GO:0043227,GO:0043229,GO:0043412,GO:0044237,GO:0044238,GO:0044260,GO:0044267,GO:0044297,GO:0044304,GO:0044422,GO:0044424,GO:0044425,GO:0044433,GO:0044444,GO:0044446,GO:0044456,GO:0044459,GO:0044463,GO:0044464,GO:0045137,GO:0045177,GO:0045178,GO:0045202,GO:0046530,GO:0046548,GO:0046777,GO:0046873,GO:0046915,GO:0048468,GO:0048513,GO:0048518,GO:0048522,GO:0048592,GO:0048608,GO:0048666,GO:0048699,GO:0048731,GO:0048856,GO:0048869,GO:0048878,GO:0050789,GO:0050794,GO:0050801,GO:0050877,GO:0050890,GO:0050896,GO:0050953,GO:0051179,GO:0051234,GO:0051286,GO:0051480,GO:0051641,GO:0051649,GO:0051716,GO:0055065,GO:0055069,GO:0055074,GO:0055076,GO:0055080,GO:0055082,GO:0055085,GO:0060401,GO:0060402,GO:0061458,GO:0065007,GO:0065008,GO:0070265,GO:0070266,GO:0070382,GO:0070588,GO:0070838,GO:0071214,GO:0071478,GO:0071482,GO:0071577,GO:0071704,GO:0071840,GO:0071944,GO:0072503,GO:0072507,GO:0072509,GO:0072511,GO:0090596,GO:0097300,GO:0097458,GO:0097682,GO:0097708,GO:0098588,GO:0098590,GO:0098655,GO:0098660,GO:0098662,GO:0098771,GO:0098793,GO:0098796,GO:0098805,GO:0098862,GO:0099094,GO:0099501,GO:0099503,GO:0104004,GO:0120025,GO:0120038,GO:0140096,GO:1901564,GO:1902495,GO:1990351;desc=ion channel activity. It is involved in the biological process described with ion transport
contig_000264	AUGUSTUS	exon	2088604	2088764	.	-	.	ID=IALE00000047917;Parent=IALM00000015076
contig_000264	AUGUSTUS	exon	2103248	2103384	.	-	.	ID=IALE00000047918;Parent=IALM00000015076
contig_000264	AUGUSTUS	exon	2108908	2109067	.	-	.	ID=IALE00000047919;Parent=IALM00000015076
contig_000264	AUGUSTUS	exon	2133145	2133217	.	-	.	ID=IALE00000047920;Parent=IALM00000015076
contig_000264	AUGUSTUS	exon	2139234	2139374	.	-	.	ID=IALE00000047921;Parent=IALM00000015076
contig_000264	AUGUSTUS	exon	2141661	2141951	.	-	.	ID=IALE00000047922;Parent=IALM00000015076
contig_000264	AUGUSTUS	CDS	2088604	2088764	0.87	-	2	ID=IALC00000047917;Parent=IALM00000015076
contig_000264	AUGUSTUS	CDS	2103248	2103384	1	-	1	ID=IALC00000047918;Parent=IALM00000015076
contig_000264	AUGUSTUS	CDS	2108908	2109067	1	-	2	ID=IALC00000047919;Parent=IALM00000015076
contig_000264	AUGUSTUS	CDS	2133145	2133217	0.99	-	0	ID=IALC00000047920;Parent=IALM00000015076
contig_000264	AUGUSTUS	CDS	2139234	2139374	1	-	0	ID=IALC00000047921;Parent=IALM00000015076
contig_000264	AUGUSTUS	CDS	2141661	2141951	0.88	-	0	ID=IALC00000047922;Parent=IALM00000015076
contig_000264	AUGUSTUS	intron	2088765	2103247	0.99	-	.	ID=IALI00000032865;Parent=IALM00000015076
contig_000264	AUGUSTUS	intron	2103385	2108907	1	-	.	ID=IALI00000032866;Parent=IALM00000015076
contig_000264	AUGUSTUS	intron	2109068	2133144	0.99	-	.	ID=IALI00000032867;Parent=IALM00000015076
contig_000264	AUGUSTUS	intron	2133218	2139233	1	-	.	ID=IALI00000032868;Parent=IALM00000015076
contig_000264	AUGUSTUS	intron	2139375	2141660	0.88	-	.	ID=IALI00000032869;Parent=IALM00000015076
contig_000264	AUGUSTUS	start_codon	2141949	2141951	.	-	0	ID=IALS00000015045;Parent=IALM00000015076
contig_000264	AUGUSTUS	stop_codon	2088604	2088606	.	-	0	ID=IALST00000015049;Parent=IALM00000015076
contig_000264	AUGUSTUS	gene	2142042	2142527	.	-	.	ID=IAL_13488
contig_000264	AUGUSTUS	mRNA	2142042	2142527	0.93	-	.	ID=IALM00000015077;Parent=IAL_13488;Dbxref=InterPro:IPR057670;desc=Retroviral polymerase SH3-like domain
contig_000264	AUGUSTUS	exon	2142042	2142527	.	-	.	ID=IALE00000047923;Parent=IALM00000015077
contig_000264	AUGUSTUS	CDS	2142042	2142527	0.93	-	0	ID=IALC00000047923;Parent=IALM00000015077
contig_000264	AUGUSTUS	start_codon	2142525	2142527	.	-	0	ID=IALS00000015046;Parent=IALM00000015077
contig_000264	AUGUSTUS	stop_codon	2142042	2142044	.	-	0	ID=IALST00000015050;Parent=IALM00000015077
contig_000264	AUGUSTUS	gene	2169095	2176709	.	-	.	ID=IAL_13489
contig_000264	AUGUSTUS	mRNA	2169095	2176709	.	-	.	ID=IALM00000015078;Parent=IAL_13489;Dbxref=InterPro:IPR050927;gO_terms=GO:0000003,GO:0000041,GO:0000278,GO:0001654,GO:0001726,GO:0001754,GO:0003006,GO:0003008,GO:0003674,GO:0003779,GO:0003824,GO:0004672,GO:0005215,GO:0005216,GO:0005217,GO:0005261,GO:0005262,GO:0005385,GO:0005488,GO:0005515,GO:0005575,GO:0005622,GO:0005623,GO:0005737,GO:0005886,GO:0005887,GO:0005903,GO:0006464,GO:0006468,GO:0006793,GO:0006796,GO:0006807,GO:0006810,GO:0006811,GO:0006812,GO:0006816,GO:0006829,GO:0006873,GO:0006874,GO:0006875,GO:0006996,GO:0007010,GO:0007049,GO:0007154,GO:0007155,GO:0007160,GO:0007165,GO:0007166,GO:0007186,GO:0007204,GO:0007215,GO:0007216,GO:0007275,GO:0007399,GO:0007423,GO:0007548,GO:0007588,GO:0007600,GO:0007601,GO:0007610,GO:0007611,GO:0007613,GO:0008021,GO:0008092,GO:0008150,GO:0008152,GO:0008219,GO:0008324,GO:0008406,GO:0009314,GO:0009416,GO:0009628,GO:0009636,GO:0009653,GO:0009887,GO:0009925,GO:0009987,GO:0010941,GO:0010942,GO:0010960,GO:0010961,GO:0012501,GO:0012505,GO:0012506,GO:0015075,GO:0015085,GO:0015267,GO:0015276,GO:0015318,GO:0016020,GO:0016021,GO:0016043,GO:0016301,GO:0016310,GO:0016323,GO:0016324,GO:0016340,GO:0016740,GO:0016772,GO:0016773,GO:0017022,GO:0019538,GO:0019725,GO:0022008,GO:0022414,GO:0022610,GO:0022803,GO:0022834,GO:0022836,GO:0022838,GO:0022839,GO:0022857,GO:0022890,GO:0023052,GO:0030001,GO:0030003,GO:0030029,GO:0030036,GO:0030133,GO:0030154,GO:0030182,GO:0030421,GO:0030424,GO:0030427,GO:0030658,GO:0030659,GO:0030672,GO:0031032,GO:0031090,GO:0031224,GO:0031226,GO:0031252,GO:0031253,GO:0031410,GO:0031526,GO:0031589,GO:0031982,GO:0032501,GO:0032502,GO:0032991,GO:0033267,GO:0034220,GO:0034702,GO:0034703,GO:0035838,GO:0035841,GO:0036211,GO:0036477,GO:0042221,GO:0042461,GO:0042462,GO:0042592,GO:0042981,GO:0042995,GO:0043005,GO:0043025,GO:0043065,GO:0043067,GO:0043068,GO:0043170,GO:0043196,GO:0043226,GO:0043227,GO:0043229,GO:0043412,GO:0044237,GO:0044238,GO:0044260,GO:0044267,GO:0044297,GO:0044304,GO:0044422,GO:0044424,GO:0044425,GO:0044433,GO:0044444,GO:0044446,GO:0044456,GO:0044459,GO:0044463,GO:0044464,GO:0045137,GO:0045177,GO:0045178,GO:0045202,GO:0046530,GO:0046548,GO:0046777,GO:0046873,GO:0046915,GO:0048468,GO:0048513,GO:0048518,GO:0048522,GO:0048592,GO:0048608,GO:0048666,GO:0048699,GO:0048731,GO:0048856,GO:0048869,GO:0048878,GO:0050789,GO:0050794,GO:0050801,GO:0050877,GO:0050890,GO:0050896,GO:0050953,GO:0051179,GO:0051234,GO:0051286,GO:0051480,GO:0051641,GO:0051649,GO:0051716,GO:0055065,GO:0055069,GO:0055074,GO:0055076,GO:0055080,GO:0055082,GO:0055085,GO:0060401,GO:0060402,GO:0061458,GO:0065007,GO:0065008,GO:0070265,GO:0070266,GO:0070382,GO:0070588,GO:0070838,GO:0071214,GO:0071478,GO:0071482,GO:0071577,GO:0071704,GO:0071840,GO:0071944,GO:0072503,GO:0072507,GO:0072509,GO:0072511,GO:0090596,GO:0097300,GO:0097458,GO:0097682,GO:0097708,GO:0098588,GO:0098590,GO:0098655,GO:0098660,GO:0098662,GO:0098771,GO:0098793,GO:0098796,GO:0098805,GO:0098862,GO:0099094,GO:0099501,GO:0099503,GO:0104004,GO:0120025,GO:0120038,GO:0140096,GO:1901564,GO:1902495,GO:1990351;desc=Ion channel activity. It is involved in the biological process described with ion transport
contig_000264	AUGUSTUS	exon	2169095	2169275	.	-	.	ID=IALE00000047924;Parent=IALM00000015078
contig_000264	AUGUSTUS	exon	2176570	2176709	.	-	.	ID=IALE00000047925;Parent=IALM00000015078
contig_000264	AUGUSTUS	CDS	2169095	2169275	0.81	-	1	ID=IALC00000047924;Parent=IALM00000015078
contig_000264	AUGUSTUS	CDS	2176570	2176709	0.01	-	0	ID=IALC00000047925;Parent=IALM00000015078
contig_000264	AUGUSTUS	intron	2169276	2176569	0.02	-	.	ID=IALI00000032870;Parent=IALM00000015078
contig_000264	AUGUSTUS	start_codon	2176707	2176709	.	-	0	ID=IALS00000015047;Parent=IALM00000015078
contig_000264	AUGUSTUS	stop_codon	2169095	2169097	.	-	0	ID=IALST00000015051;Parent=IALM00000015078
contig_000264	AUGUSTUS	gene	2176883	2178329	.	+	.	ID=IAL_13490
contig_000264	AUGUSTUS	mRNA	2176883	2178329	0.19	+	.	ID=IALM00000015079;Parent=IAL_13490
contig_000264	AUGUSTUS	exon	2176883	2177630	.	+	.	ID=IALE00000047926;Parent=IALM00000015079
contig_000264	AUGUSTUS	exon	2178069	2178197	.	+	.	ID=IALE00000047927;Parent=IALM00000015079
contig_000264	AUGUSTUS	exon	2178268	2178329	.	+	.	ID=IALE00000047928;Parent=IALM00000015079
contig_000264	AUGUSTUS	CDS	2176883	2177630	0.81	+	0	ID=IALC00000047926;Parent=IALM00000015079
contig_000264	AUGUSTUS	CDS	2178069	2178197	0.3	+	2	ID=IALC00000047927;Parent=IALM00000015079
contig_000264	AUGUSTUS	CDS	2178268	2178329	0.22	+	2	ID=IALC00000047928;Parent=IALM00000015079
contig_000264	AUGUSTUS	intron	2177631	2178068	0.54	+	.	ID=IALI00000032871;Parent=IALM00000015079
contig_000264	AUGUSTUS	intron	2178198	2178267	0.21	+	.	ID=IALI00000032872;Parent=IALM00000015079
contig_000264	AUGUSTUS	start_codon	2176883	2176885	.	+	0	ID=IALS00000015048;Parent=IALM00000015079
contig_000264	AUGUSTUS	stop_codon	2178327	2178329	.	+	0	ID=IALST00000015052;Parent=IALM00000015079
contig_000264	AUGUSTUS	gene	2181124	2181855	.	+	.	ID=IAL_13491
contig_000264	AUGUSTUS	mRNA	2181124	2181855	1	+	.	ID=IALM00000015080;Parent=IAL_13491;Dbxref=InterPro:IPR050951,InterPro:IPR036397,InterPro:IPR001584,InterPro:IPR012337;gO_terms=GO:0003676,GO:0015074;desc=Gypsy retrotransposon integrase-like protein 1-like
contig_000264	AUGUSTUS	exon	2181124	2181855	.	+	.	ID=IALE00000047929;Parent=IALM00000015080
contig_000264	AUGUSTUS	CDS	2181124	2181855	1	+	0	ID=IALC00000047929;Parent=IALM00000015080
contig_000264	AUGUSTUS	start_codon	2181124	2181126	.	+	0	ID=IALS00000015049;Parent=IALM00000015080
contig_000264	AUGUSTUS	stop_codon	2181853	2181855	.	+	0	ID=IALST00000015053;Parent=IALM00000015080
contig_000264	AUGUSTUS	gene	2185087	2197724	.	-	.	ID=IAL_13492
contig_000264	AUGUSTUS	mRNA	2185087	2197724	0.94	-	.	ID=IALM00000015081;Parent=IAL_13492;gO_terms=GO:0000003,GO:0000041,GO:0000278,GO:0001654,GO:0001726,GO:0001754,GO:0003006,GO:0003008,GO:0003674,GO:0003779,GO:0003824,GO:0004672,GO:0005215,GO:0005216,GO:0005217,GO:0005261,GO:0005262,GO:0005385,GO:0005488,GO:0005515,GO:0005575,GO:0005622,GO:0005623,GO:0005737,GO:0005886,GO:0005887,GO:0005903,GO:0006464,GO:0006468,GO:0006793,GO:0006796,GO:0006807,GO:0006810,GO:0006811,GO:0006812,GO:0006816,GO:0006829,GO:0006873,GO:0006874,GO:0006875,GO:0006996,GO:0007010,GO:0007049,GO:0007154,GO:0007155,GO:0007160,GO:0007165,GO:0007166,GO:0007186,GO:0007204,GO:0007215,GO:0007216,GO:0007275,GO:0007399,GO:0007423,GO:0007548,GO:0007588,GO:0007600,GO:0007601,GO:0007610,GO:0007611,GO:0007613,GO:0008021,GO:0008092,GO:0008150,GO:0008152,GO:0008219,GO:0008324,GO:0008406,GO:0009314,GO:0009416,GO:0009628,GO:0009636,GO:0009653,GO:0009887,GO:0009925,GO:0009987,GO:0010941,GO:0010942,GO:0010960,GO:0010961,GO:0012501,GO:0012505,GO:0012506,GO:0015075,GO:0015085,GO:0015267,GO:0015276,GO:0015318,GO:0016020,GO:0016021,GO:0016043,GO:0016301,GO:0016310,GO:0016323,GO:0016324,GO:0016340,GO:0016740,GO:0016772,GO:0016773,GO:0017022,GO:0019538,GO:0019725,GO:0022008,GO:0022414,GO:0022610,GO:0022803,GO:0022834,GO:0022836,GO:0022838,GO:0022839,GO:0022857,GO:0022890,GO:0023052,GO:0030001,GO:0030003,GO:0030029,GO:0030036,GO:0030133,GO:0030154,GO:0030182,GO:0030421,GO:0030424,GO:0030427,GO:0030658,GO:0030659,GO:0030672,GO:0031032,GO:0031090,GO:0031224,GO:0031226,GO:0031252,GO:0031253,GO:0031410,GO:0031526,GO:0031589,GO:0031982,GO:0032501,GO:0032502,GO:0032991,GO:0033267,GO:0034220,GO:0034702,GO:0034703,GO:0035838,GO:0035841,GO:0036211,GO:0036477,GO:0042221,GO:0042461,GO:0042462,GO:0042592,GO:0042981,GO:0042995,GO:0043005,GO:0043025,GO:0043065,GO:0043067,GO:0043068,GO:0043170,GO:0043196,GO:0043226,GO:0043227,GO:0043229,GO:0043412,GO:0044237,GO:0044238,GO:0044260,GO:0044267,GO:0044297,GO:0044304,GO:0044422,GO:0044424,GO:0044425,GO:0044433,GO:0044444,GO:0044446,GO:0044456,GO:0044459,GO:0044463,GO:0044464,GO:0045137,GO:0045177,GO:0045178,GO:0045202,GO:0046530,GO:0046548,GO:0046777,GO:0046873,GO:0046915,GO:0048468,GO:0048513,GO:0048518,GO:0048522,GO:0048592,GO:0048608,GO:0048666,GO:0048699,GO:0048731,GO:0048856,GO:0048869,GO:0048878,GO:0050789,GO:0050794,GO:0050801,GO:0050877,GO:0050890,GO:0050896,GO:0050953,GO:0051179,GO:0051234,GO:0051286,GO:0051480,GO:0051641,GO:0051649,GO:0051716,GO:0055065,GO:0055069,GO:0055074,GO:0055076,GO:0055080,GO:0055082,GO:0055085,GO:0060401,GO:0060402,GO:0061458,GO:0065007,GO:0065008,GO:0070265,GO:0070266,GO:0070382,GO:0070588,GO:0070838,GO:0071214,GO:0071478,GO:0071482,GO:0071577,GO:0071704,GO:0071840,GO:0071944,GO:0072503,GO:0072507,GO:0072509,GO:0072511,GO:0090596,GO:0097300,GO:0097458,GO:0097682,GO:0097708,GO:0098588,GO:0098590,GO:0098655,GO:0098660,GO:0098662,GO:0098771,GO:0098793,GO:0098796,GO:0098805,GO:0098862,GO:0099094,GO:0099501,GO:0099503,GO:0104004,GO:0120025,GO:0120038,GO:0140096,GO:1901564,GO:1902495,GO:1990351;desc=ion channel activity. It is involved in the biological process described with ion transport
contig_000264	AUGUSTUS	exon	2185087	2185173	.	-	.	ID=IALE00000047930;Parent=IALM00000015081
contig_000264	AUGUSTUS	exon	2197467	2197724	.	-	.	ID=IALE00000047931;Parent=IALM00000015081
contig_000264	AUGUSTUS	CDS	2185087	2185173	0.94	-	0	ID=IALC00000047930;Parent=IALM00000015081
contig_000264	AUGUSTUS	CDS	2197467	2197724	1	-	0	ID=IALC00000047931;Parent=IALM00000015081
contig_000264	AUGUSTUS	intron	2185174	2197466	0.95	-	.	ID=IALI00000032873;Parent=IALM00000015081
contig_000264	AUGUSTUS	start_codon	2197722	2197724	.	-	0	ID=IALS00000015050;Parent=IALM00000015081
contig_000264	AUGUSTUS	stop_codon	2185087	2185089	.	-	0	ID=IALST00000015054;Parent=IALM00000015081
contig_000264	AUGUSTUS	gene	2232283	2233154	.	+	.	ID=IAL_13493
contig_000264	AUGUSTUS	mRNA	2232283	2233154	1	+	.	ID=IALM00000015082;Parent=IAL_13493;Dbxref=InterPro:IPR052870,InterPro:IPR028002;desc=Myb/SANT-like DNA-binding domain
contig_000264	AUGUSTUS	exon	2232283	2232423	.	+	.	ID=IALE00000047932;Parent=IALM00000015082
contig_000264	AUGUSTUS	exon	2232480	2233154	.	+	.	ID=IALE00000047933;Parent=IALM00000015082
contig_000264	AUGUSTUS	CDS	2232283	2232423	1	+	0	ID=IALC00000047932;Parent=IALM00000015082
contig_000264	AUGUSTUS	CDS	2232480	2233154	1	+	0	ID=IALC00000047933;Parent=IALM00000015082
contig_000264	AUGUSTUS	intron	2232424	2232479	1	+	.	ID=IALI00000032874;Parent=IALM00000015082
contig_000264	AUGUSTUS	start_codon	2232283	2232285	.	+	0	ID=IALS00000015051;Parent=IALM00000015082
contig_000264	AUGUSTUS	stop_codon	2233152	2233154	.	+	0	ID=IALST00000015055;Parent=IALM00000015082
contig_000264	AUGUSTUS	gene	2233737	2235413	.	-	.	ID=IAL_13494
contig_000264	AUGUSTUS	mRNA	2233737	2235413	1	-	.	ID=IALM00000015083;Parent=IAL_13494;Dbxref=InterPro:IPR026103,InterPro:IPR045249,InterPro:IPR027806;gO_terms=GO:0005575,GO:0005622,GO:0005623,GO:0005737,GO:0005815,GO:0005829,GO:0005856,GO:0005886,GO:0015630,GO:0016020,GO:0043226,GO:0043228,GO:0043229,GO:0043232,GO:0044422,GO:0044424,GO:0044430,GO:0044444,GO:0044446,GO:0044464,GO:0071944;desc=nuclease activity
contig_000264	AUGUSTUS	exon	2233737	2234101	.	-	.	ID=IALE00000047934;Parent=IALM00000015083
contig_000264	AUGUSTUS	exon	2234565	2234709	.	-	.	ID=IALE00000047935;Parent=IALM00000015083
contig_000264	AUGUSTUS	exon	2234795	2235233	.	-	.	ID=IALE00000047936;Parent=IALM00000015083
contig_000264	AUGUSTUS	exon	2235298	2235413	.	-	.	ID=IALE00000047937;Parent=IALM00000015083
contig_000264	AUGUSTUS	CDS	2233737	2234101	1	-	2	ID=IALC00000047934;Parent=IALM00000015083
contig_000264	AUGUSTUS	CDS	2234565	2234709	1	-	0	ID=IALC00000047935;Parent=IALM00000015083
contig_000264	AUGUSTUS	CDS	2234795	2235233	1	-	1	ID=IALC00000047936;Parent=IALM00000015083
contig_000264	AUGUSTUS	CDS	2235298	2235413	1	-	0	ID=IALC00000047937;Parent=IALM00000015083
contig_000264	AUGUSTUS	intron	2234102	2234564	1	-	.	ID=IALI00000032875;Parent=IALM00000015083
contig_000264	AUGUSTUS	intron	2234710	2234794	1	-	.	ID=IALI00000032876;Parent=IALM00000015083
contig_000264	AUGUSTUS	intron	2235234	2235297	1	-	.	ID=IALI00000032877;Parent=IALM00000015083
contig_000264	AUGUSTUS	start_codon	2235411	2235413	.	-	0	ID=IALS00000015052;Parent=IALM00000015083
contig_000264	AUGUSTUS	stop_codon	2233737	2233739	.	-	0	ID=IALST00000015056;Parent=IALM00000015083
contig_000264	AUGUSTUS	gene	2262575	2262958	.	+	.	ID=IAL_13495
contig_000264	AUGUSTUS	mRNA	2262575	2262958	0.78	+	.	ID=IALM00000015084;Parent=IAL_13495;desc=U5 snRNA binding
contig_000264	AUGUSTUS	exon	2262575	2262958	.	+	.	ID=IALE00000047938;Parent=IALM00000015084
contig_000264	AUGUSTUS	CDS	2262575	2262958	0.78	+	0	ID=IALC00000047938;Parent=IALM00000015084
contig_000264	AUGUSTUS	start_codon	2262575	2262577	.	+	0	ID=IALS00000015053;Parent=IALM00000015084
contig_000264	AUGUSTUS	stop_codon	2262956	2262958	.	+	0	ID=IALST00000015057;Parent=IALM00000015084
contig_000264	AUGUSTUS	gene	2322117	2322767	.	-	.	ID=IAL_13496
contig_000264	AUGUSTUS	mRNA	2322117	2322767	0.6	-	.	ID=IALM00000015085;Parent=IAL_13496
contig_000264	AUGUSTUS	exon	2322117	2322767	.	-	.	ID=IALE00000047939;Parent=IALM00000015085
contig_000264	AUGUSTUS	CDS	2322117	2322767	0.6	-	0	ID=IALC00000047939;Parent=IALM00000015085
contig_000264	AUGUSTUS	start_codon	2322765	2322767	.	-	0	ID=IALS00000015054;Parent=IALM00000015085
contig_000264	AUGUSTUS	stop_codon	2322117	2322119	.	-	0	ID=IALST00000015058;Parent=IALM00000015085
contig_000264	AUGUSTUS	gene	2344960	2346495	.	+	.	ID=IAL_13497
contig_000264	AUGUSTUS	mRNA	2344960	2346495	0.67	+	.	ID=IALM00000015086;Parent=IAL_13497;desc=Ribonuclease H protein
contig_000264	AUGUSTUS	exon	2344960	2345066	.	+	.	ID=IALE00000047940;Parent=IALM00000015086
contig_000264	AUGUSTUS	exon	2345115	2345517	.	+	.	ID=IALE00000047941;Parent=IALM00000015086
contig_000264	AUGUSTUS	exon	2345574	2345729	.	+	.	ID=IALE00000047942;Parent=IALM00000015086
contig_000264	AUGUSTUS	exon	2346253	2346495	.	+	.	ID=IALE00000047943;Parent=IALM00000015086
contig_000264	AUGUSTUS	CDS	2344960	2345066	0.99	+	0	ID=IALC00000047940;Parent=IALM00000015086
contig_000264	AUGUSTUS	CDS	2345115	2345517	0.88	+	1	ID=IALC00000047941;Parent=IALM00000015086
contig_000264	AUGUSTUS	CDS	2345574	2345729	0.85	+	0	ID=IALC00000047942;Parent=IALM00000015086
contig_000264	AUGUSTUS	CDS	2346253	2346495	0.85	+	0	ID=IALC00000047943;Parent=IALM00000015086
contig_000264	AUGUSTUS	intron	2345067	2345114	0.88	+	.	ID=IALI00000032878;Parent=IALM00000015086
contig_000264	AUGUSTUS	intron	2345518	2345573	1	+	.	ID=IALI00000032879;Parent=IALM00000015086
contig_000264	AUGUSTUS	intron	2345730	2346252	0.77	+	.	ID=IALI00000032880;Parent=IALM00000015086
contig_000264	AUGUSTUS	start_codon	2344960	2344962	.	+	0	ID=IALS00000015055;Parent=IALM00000015086
contig_000264	AUGUSTUS	stop_codon	2346493	2346495	.	+	0	ID=IALST00000015059;Parent=IALM00000015086
contig_000264	AUGUSTUS	gene	2386651	2391649	.	+	.	ID=IAL_13498
contig_000264	AUGUSTUS	mRNA	2386651	2389612	0.4	+	.	ID=IALM00000015087;Parent=IAL_13498;Dbxref=InterPro:IPR008042;desc=Pao retrotransposon peptidase
contig_000264	AUGUSTUS	exon	2386651	2386975	.	+	.	ID=IALE00000047944;Parent=IALM00000015087
contig_000264	AUGUSTUS	exon	2387521	2388745	.	+	.	ID=IALE00000047945;Parent=IALM00000015087
contig_000264	AUGUSTUS	exon	2388796	2389612	.	+	.	ID=IALE00000047946;Parent=IALM00000015087
contig_000264	AUGUSTUS	CDS	2386651	2386975	0.71	+	0	ID=IALC00000047944;Parent=IALM00000015087
contig_000264	AUGUSTUS	CDS	2387521	2388745	0.59	+	2	ID=IALC00000047945;Parent=IALM00000015087
contig_000264	AUGUSTUS	CDS	2388796	2389612	0.68	+	1	ID=IALC00000047946;Parent=IALM00000015087
contig_000264	AUGUSTUS	intron	2386976	2387520	0.99	+	.	ID=IALI00000032881;Parent=IALM00000015087
contig_000264	AUGUSTUS	intron	2388746	2388795	0.6	+	.	ID=IALI00000032882;Parent=IALM00000015087
contig_000264	AUGUSTUS	start_codon	2386651	2386653	.	+	0	ID=IALS00000015056;Parent=IALM00000015087
contig_000264	AUGUSTUS	stop_codon	2389610	2389612	.	+	0	ID=IALST00000015060;Parent=IALM00000015087
contig_000264	AUGUSTUS	mRNA	2386651	2391649	0.34	+	.	ID=IALM00000015088;Parent=IAL_13498;desc=Pao retrotransposon peptidase
contig_000264	AUGUSTUS	exon	2386651	2386975	.	+	.	ID=IALE00000047947;Parent=IALM00000015088
contig_000264	AUGUSTUS	exon	2387521	2388245	.	+	.	ID=IALE00000047948;Parent=IALM00000015088
contig_000264	AUGUSTUS	exon	2391407	2391649	.	+	.	ID=IALE00000047949;Parent=IALM00000015088
contig_000264	AUGUSTUS	CDS	2386651	2386975	0.65	+	0	ID=IALC00000047947;Parent=IALM00000015088
contig_000264	AUGUSTUS	CDS	2387521	2388245	0.69	+	2	ID=IALC00000047948;Parent=IALM00000015088
contig_000264	AUGUSTUS	CDS	2391407	2391649	0.61	+	0	ID=IALC00000047949;Parent=IALM00000015088
contig_000264	AUGUSTUS	intron	2386976	2387520	0.98	+	.	ID=IALI00000032883;Parent=IALM00000015088
contig_000264	AUGUSTUS	intron	2388246	2391406	0.5	+	.	ID=IALI00000032884;Parent=IALM00000015088
contig_000264	AUGUSTUS	start_codon	2386651	2386653	.	+	0	ID=IALS00000015057;Parent=IALM00000015088
contig_000264	AUGUSTUS	stop_codon	2391647	2391649	.	+	0	ID=IALST00000015061;Parent=IALM00000015088
contig_000264	AUGUSTUS	gene	2405878	2406804	.	-	.	ID=IAL_13499
contig_000264	AUGUSTUS	mRNA	2405878	2406804	0.94	-	.	ID=IALM00000015089;Parent=IAL_13499;Dbxref=InterPro:IPR008906,InterPro:IPR012337;gO_terms=GO:0046983
contig_000264	AUGUSTUS	exon	2405878	2406804	.	-	.	ID=IALE00000047950;Parent=IALM00000015089
contig_000264	AUGUSTUS	CDS	2405878	2406804	0.94	-	0	ID=IALC00000047950;Parent=IALM00000015089
contig_000264	AUGUSTUS	start_codon	2406802	2406804	.	-	0	ID=IALS00000015058;Parent=IALM00000015089
contig_000264	AUGUSTUS	stop_codon	2405878	2405880	.	-	0	ID=IALST00000015062;Parent=IALM00000015089
contig_000264	AUGUSTUS	gene	2406869	2407795	.	-	.	ID=IAL_13500
contig_000264	AUGUSTUS	mRNA	2406869	2407795	1	-	.	ID=IALM00000015090;Parent=IAL_13500
contig_000264	AUGUSTUS	exon	2406869	2407795	.	-	.	ID=IALE00000047951;Parent=IALM00000015090
contig_000264	AUGUSTUS	CDS	2406869	2407795	1	-	0	ID=IALC00000047951;Parent=IALM00000015090
contig_000264	AUGUSTUS	start_codon	2407793	2407795	.	-	0	ID=IALS00000015059;Parent=IALM00000015090
contig_000264	AUGUSTUS	stop_codon	2406869	2406871	.	-	0	ID=IALST00000015063;Parent=IALM00000015090
contig_000264	AUGUSTUS	gene	2445492	2445836	.	+	.	ID=IAL_13501
contig_000264	AUGUSTUS	mRNA	2445492	2445836	0.94	+	.	ID=IALM00000015091;Parent=IAL_13501
contig_000264	AUGUSTUS	exon	2445492	2445836	.	+	.	ID=IALE00000047952;Parent=IALM00000015091
contig_000264	AUGUSTUS	CDS	2445492	2445836	0.94	+	0	ID=IALC00000047952;Parent=IALM00000015091
contig_000264	AUGUSTUS	start_codon	2445492	2445494	.	+	0	ID=IALS00000015060;Parent=IALM00000015091
contig_000264	AUGUSTUS	stop_codon	2445834	2445836	.	+	0	ID=IALST00000015064;Parent=IALM00000015091
contig_000264	AUGUSTUS	gene	2485453	2488915	.	+	.	ID=IAL_13502
contig_000264	AUGUSTUS	mRNA	2485453	2488915	0.19	+	.	ID=IALM00000015092;Parent=IAL_13502
contig_000264	AUGUSTUS	exon	2485453	2486226	.	+	.	ID=IALE00000047953;Parent=IALM00000015092
contig_000264	AUGUSTUS	exon	2488898	2488915	.	+	.	ID=IALE00000047954;Parent=IALM00000015092
contig_000264	AUGUSTUS	CDS	2485453	2486226	0.72	+	0	ID=IALC00000047953;Parent=IALM00000015092
contig_000264	AUGUSTUS	CDS	2488898	2488915	0.22	+	0	ID=IALC00000047954;Parent=IALM00000015092
contig_000264	AUGUSTUS	intron	2486227	2488897	0.21	+	.	ID=IALI00000032885;Parent=IALM00000015092
contig_000264	AUGUSTUS	start_codon	2485453	2485455	.	+	0	ID=IALS00000015061;Parent=IALM00000015092
contig_000264	AUGUSTUS	stop_codon	2488913	2488915	.	+	0	ID=IALST00000015065;Parent=IALM00000015092
contig_000264	AUGUSTUS	gene	2489184	2489915	.	+	.	ID=IAL_13503
contig_000264	AUGUSTUS	mRNA	2489184	2489915	1	+	.	ID=IALM00000015093;Parent=IAL_13503;Dbxref=InterPro:IPR036397,InterPro:IPR012337,InterPro:IPR001584,InterPro:IPR050951;gO_terms=GO:0003676,GO:0015074;desc=Gypsy retrotransposon integrase-like protein 1-like
contig_000264	AUGUSTUS	exon	2489184	2489915	.	+	.	ID=IALE00000047955;Parent=IALM00000015093
contig_000264	AUGUSTUS	CDS	2489184	2489915	1	+	0	ID=IALC00000047955;Parent=IALM00000015093
contig_000264	AUGUSTUS	start_codon	2489184	2489186	.	+	0	ID=IALS00000015062;Parent=IALM00000015093
contig_000264	AUGUSTUS	stop_codon	2489913	2489915	.	+	0	ID=IALST00000015066;Parent=IALM00000015093
contig_000264	AUGUSTUS	gene	2535648	2551250	.	-	.	ID=IAL_13504
contig_000264	AUGUSTUS	mRNA	2535648	2551250	0.27	-	.	ID=IALM00000015094;Parent=IAL_13504;Dbxref=InterPro:IPR001995,InterPro:IPR031934;gO_terms=GO:0004190,GO:0006508;desc=Domain of unknown function (DUF4769)
contig_000264	AUGUSTUS	exon	2535648	2536111	.	-	.	ID=IALE00000047956;Parent=IALM00000015094
contig_000264	AUGUSTUS	exon	2536182	2536335	.	-	.	ID=IALE00000047957;Parent=IALM00000015094
contig_000264	AUGUSTUS	exon	2536420	2536604	.	-	.	ID=IALE00000047958;Parent=IALM00000015094
contig_000264	AUGUSTUS	exon	2536680	2536800	.	-	.	ID=IALE00000047959;Parent=IALM00000015094
contig_000264	AUGUSTUS	exon	2536863	2537084	.	-	.	ID=IALE00000047960;Parent=IALM00000015094
contig_000264	AUGUSTUS	exon	2537143	2537276	.	-	.	ID=IALE00000047961;Parent=IALM00000015094
contig_000264	AUGUSTUS	exon	2537343	2537427	.	-	.	ID=IALE00000047962;Parent=IALM00000015094
contig_000264	AUGUSTUS	exon	2546819	2547086	.	-	.	ID=IALE00000047963;Parent=IALM00000015094
contig_000264	AUGUSTUS	exon	2550610	2551250	.	-	.	ID=IALE00000047964;Parent=IALM00000015094
contig_000264	AUGUSTUS	CDS	2535648	2536111	1	-	2	ID=IALC00000047956;Parent=IALM00000015094
contig_000264	AUGUSTUS	CDS	2536182	2536335	1	-	0	ID=IALC00000047957;Parent=IALM00000015094
contig_000264	AUGUSTUS	CDS	2536420	2536604	1	-	2	ID=IALC00000047958;Parent=IALM00000015094
contig_000264	AUGUSTUS	CDS	2536680	2536800	1	-	0	ID=IALC00000047959;Parent=IALM00000015094
contig_000264	AUGUSTUS	CDS	2536863	2537084	0.49	-	0	ID=IALC00000047960;Parent=IALM00000015094
contig_000264	AUGUSTUS	CDS	2537143	2537276	0.49	-	2	ID=IALC00000047961;Parent=IALM00000015094
contig_000264	AUGUSTUS	CDS	2537343	2537427	1	-	0	ID=IALC00000047962;Parent=IALM00000015094
contig_000264	AUGUSTUS	CDS	2546819	2547086	0.77	-	1	ID=IALC00000047963;Parent=IALM00000015094
contig_000264	AUGUSTUS	CDS	2550610	2551250	0.76	-	0	ID=IALC00000047964;Parent=IALM00000015094
contig_000264	AUGUSTUS	intron	2536112	2536181	1	-	.	ID=IALI00000032886;Parent=IALM00000015094
contig_000264	AUGUSTUS	intron	2536336	2536419	1	-	.	ID=IALI00000032887;Parent=IALM00000015094
contig_000264	AUGUSTUS	intron	2536605	2536679	1	-	.	ID=IALI00000032888;Parent=IALM00000015094
contig_000264	AUGUSTUS	intron	2536801	2536862	1	-	.	ID=IALI00000032889;Parent=IALM00000015094
contig_000264	AUGUSTUS	intron	2537085	2537142	0.49	-	.	ID=IALI00000032890;Parent=IALM00000015094
contig_000264	AUGUSTUS	intron	2537277	2537342	1	-	.	ID=IALI00000032891;Parent=IALM00000015094
contig_000264	AUGUSTUS	intron	2537428	2546818	0.86	-	.	ID=IALI00000032892;Parent=IALM00000015094
contig_000264	AUGUSTUS	intron	2547087	2550609	0.77	-	.	ID=IALI00000032893;Parent=IALM00000015094
contig_000264	AUGUSTUS	start_codon	2551248	2551250	.	-	0	ID=IALS00000015063;Parent=IALM00000015094
contig_000264	AUGUSTUS	stop_codon	2535648	2535650	.	-	0	ID=IALST00000015067;Parent=IALM00000015094
contig_000264	AUGUSTUS	gene	2557671	2557976	.	+	.	ID=IAL_13505
contig_000264	AUGUSTUS	mRNA	2557671	2557976	0.69	+	.	ID=IALM00000015095;Parent=IAL_13505
contig_000264	AUGUSTUS	exon	2557671	2557976	.	+	.	ID=IALE00000047965;Parent=IALM00000015095
contig_000264	AUGUSTUS	CDS	2557671	2557976	0.69	+	0	ID=IALC00000047965;Parent=IALM00000015095
contig_000264	AUGUSTUS	start_codon	2557671	2557673	.	+	0	ID=IALS00000015064;Parent=IALM00000015095
contig_000264	AUGUSTUS	stop_codon	2557974	2557976	.	+	0	ID=IALST00000015068;Parent=IALM00000015095
contig_000264	AUGUSTUS	gene	2558584	2559023	.	+	.	ID=IAL_13506
contig_000264	AUGUSTUS	mRNA	2558584	2559023	0.92	+	.	ID=IALM00000015096;Parent=IAL_13506;Dbxref=InterPro:IPR001878;gO_terms=GO:0003676,GO:0008270;desc=Zinc finger CCHC-type profile.
contig_000264	AUGUSTUS	exon	2558584	2558793	.	+	.	ID=IALE00000047966;Parent=IALM00000015096
contig_000264	AUGUSTUS	exon	2558850	2559023	.	+	.	ID=IALE00000047967;Parent=IALM00000015096
contig_000264	AUGUSTUS	CDS	2558584	2558793	0.92	+	0	ID=IALC00000047966;Parent=IALM00000015096
contig_000264	AUGUSTUS	CDS	2558850	2559023	0.97	+	0	ID=IALC00000047967;Parent=IALM00000015096
contig_000264	AUGUSTUS	intron	2558794	2558849	0.92	+	.	ID=IALI00000032894;Parent=IALM00000015096
contig_000264	AUGUSTUS	start_codon	2558584	2558586	.	+	0	ID=IALS00000015065;Parent=IALM00000015096
contig_000264	AUGUSTUS	stop_codon	2559021	2559023	.	+	0	ID=IALST00000015069;Parent=IALM00000015096
contig_000264	AUGUSTUS	gene	2561480	2562035	.	+	.	ID=IAL_13507
contig_000264	AUGUSTUS	mRNA	2561480	2562035	0.35	+	.	ID=IALM00000015097;Parent=IAL_13507;Dbxref=InterPro:IPR001584,InterPro:IPR050951,InterPro:IPR012337,InterPro:IPR036397;gO_terms=GO:0015074,GO:0003676;desc=Integrase core domain
contig_000264	AUGUSTUS	exon	2561480	2561702	.	+	.	ID=IALE00000047968;Parent=IALM00000015097
contig_000264	AUGUSTUS	exon	2561818	2562035	.	+	.	ID=IALE00000047969;Parent=IALM00000015097
contig_000264	AUGUSTUS	CDS	2561480	2561702	0.35	+	0	ID=IALC00000047968;Parent=IALM00000015097
contig_000264	AUGUSTUS	CDS	2561818	2562035	0.66	+	2	ID=IALC00000047969;Parent=IALM00000015097
contig_000264	AUGUSTUS	intron	2561703	2561817	0.64	+	.	ID=IALI00000032895;Parent=IALM00000015097
contig_000264	AUGUSTUS	start_codon	2561480	2561482	.	+	0	ID=IALS00000015066;Parent=IALM00000015097
contig_000264	AUGUSTUS	stop_codon	2562033	2562035	.	+	0	ID=IALST00000015070;Parent=IALM00000015097
contig_000264	AUGUSTUS	gene	2591846	2592898	.	+	.	ID=IAL_13508
contig_000264	AUGUSTUS	mRNA	2591846	2592898	1	+	.	ID=IALM00000015098;Parent=IAL_13508;gO_terms=GO:0000003,GO:0000075,GO:0000077,GO:0000109,GO:0000111,GO:0000217,GO:0000278,GO:0000280,GO:0000404,GO:0000405,GO:0000710,GO:0000715,GO:0003674,GO:0003676,GO:0003677,GO:0003684,GO:0003690,GO:0003697,GO:0005488,GO:0005575,GO:0005622,GO:0005623,GO:0005634,GO:0005654,GO:0005730,GO:0005737,GO:0005739,GO:0005829,GO:0005886,GO:0006139,GO:0006259,GO:0006281,GO:0006289,GO:0006294,GO:0006298,GO:0006310,GO:0006725,GO:0006807,GO:0006950,GO:0006974,GO:0006996,GO:0007049,GO:0007093,GO:0007127,GO:0007131,GO:0007346,GO:0008150,GO:0008152,GO:0009314,GO:0009411,GO:0009416,GO:0009628,GO:0009987,GO:0010224,GO:0010564,GO:0010777,GO:0016020,GO:0016043,GO:0022402,GO:0022414,GO:0022607,GO:0030983,GO:0031570,GO:0031573,GO:0031974,GO:0031981,GO:0032135,GO:0032991,GO:0033554,GO:0034622,GO:0034641,GO:0034644,GO:0035825,GO:0043170,GO:0043226,GO:0043227,GO:0043228,GO:0043229,GO:0043231,GO:0043232,GO:0043233,GO:0043933,GO:0044085,GO:0044237,GO:0044238,GO:0044260,GO:0044422,GO:0044424,GO:0044428,GO:0044444,GO:0044446,GO:0044464,GO:0044773,GO:0044774,GO:0045786,GO:0045930,GO:0046483,GO:0048285,GO:0048519,GO:0048523,GO:0050789,GO:0050794,GO:0050896,GO:0051276,GO:0051321,GO:0051716,GO:0051726,GO:0061982,GO:0065003,GO:0065004,GO:0065007,GO:0070013,GO:0070911,GO:0070914,GO:0071214,GO:0071478,GO:0071482,GO:0071704,GO:0071824,GO:0071840,GO:0071942,GO:0071944,GO:0090304,GO:0097159,GO:0104004,GO:0140013,GO:1901360,GO:1901363,GO:1901987,GO:1901990,GO:1903046,GO:1903047,GO:1990391;desc=Damaged DNA binding. It is involved in the biological process described with nucleotide-excision repair
contig_000264	AUGUSTUS	exon	2591846	2592021	.	+	.	ID=IALE00000047970;Parent=IALM00000015098
contig_000264	AUGUSTUS	exon	2592076	2592898	.	+	.	ID=IALE00000047971;Parent=IALM00000015098
contig_000264	AUGUSTUS	CDS	2591846	2592021	1	+	0	ID=IALC00000047970;Parent=IALM00000015098
contig_000264	AUGUSTUS	CDS	2592076	2592898	1	+	1	ID=IALC00000047971;Parent=IALM00000015098
contig_000264	AUGUSTUS	intron	2592022	2592075	1	+	.	ID=IALI00000032896;Parent=IALM00000015098
contig_000264	AUGUSTUS	start_codon	2591846	2591848	.	+	0	ID=IALS00000015067;Parent=IALM00000015098
contig_000264	AUGUSTUS	stop_codon	2592896	2592898	.	+	0	ID=IALST00000015071;Parent=IALM00000015098
contig_000264	AUGUSTUS	gene	2604673	2606228	.	-	.	ID=IAL_13509
contig_000264	AUGUSTUS	mRNA	2604673	2606228	0.19	-	.	ID=IALM00000015099;Parent=IAL_13509;Dbxref=InterPro:IPR006600,InterPro:IPR009057,InterPro:IPR050863;desc=DNA binding
contig_000264	AUGUSTUS	exon	2604673	2605068	.	-	.	ID=IALE00000047972;Parent=IALM00000015099
contig_000264	AUGUSTUS	exon	2605139	2605285	.	-	.	ID=IALE00000047973;Parent=IALM00000015099
contig_000264	AUGUSTUS	exon	2605722	2606006	.	-	.	ID=IALE00000047974;Parent=IALM00000015099
contig_000264	AUGUSTUS	exon	2606112	2606228	.	-	.	ID=IALE00000047975;Parent=IALM00000015099
contig_000264	AUGUSTUS	CDS	2604673	2605068	1	-	0	ID=IALC00000047972;Parent=IALM00000015099
contig_000264	AUGUSTUS	CDS	2605139	2605285	0.36	-	0	ID=IALC00000047973;Parent=IALM00000015099
contig_000264	AUGUSTUS	CDS	2605722	2606006	0.33	-	0	ID=IALC00000047974;Parent=IALM00000015099
contig_000264	AUGUSTUS	CDS	2606112	2606228	0.71	-	0	ID=IALC00000047975;Parent=IALM00000015099
contig_000264	AUGUSTUS	intron	2605069	2605138	1	-	.	ID=IALI00000032897;Parent=IALM00000015099
contig_000264	AUGUSTUS	intron	2605286	2605721	0.27	-	.	ID=IALI00000032898;Parent=IALM00000015099
contig_000264	AUGUSTUS	intron	2606007	2606111	0.71	-	.	ID=IALI00000032899;Parent=IALM00000015099
contig_000264	AUGUSTUS	start_codon	2606226	2606228	.	-	0	ID=IALS00000015068;Parent=IALM00000015099
contig_000264	AUGUSTUS	stop_codon	2604673	2604675	.	-	0	ID=IALST00000015072;Parent=IALM00000015099
contig_000264	AUGUSTUS	gene	2613464	2614800	.	-	.	ID=IAL_13510
contig_000264	AUGUSTUS	mRNA	2613464	2614800	0.96	-	.	ID=IALM00000015100;Parent=IAL_13510
contig_000264	AUGUSTUS	exon	2613464	2614301	.	-	.	ID=IALE00000047976;Parent=IALM00000015100
contig_000264	AUGUSTUS	exon	2614682	2614800	.	-	.	ID=IALE00000047977;Parent=IALM00000015100
contig_000264	AUGUSTUS	CDS	2613464	2614301	0.96	-	1	ID=IALC00000047976;Parent=IALM00000015100
contig_000264	AUGUSTUS	CDS	2614682	2614800	0.98	-	0	ID=IALC00000047977;Parent=IALM00000015100
contig_000264	AUGUSTUS	intron	2614302	2614681	0.96	-	.	ID=IALI00000032900;Parent=IALM00000015100
contig_000264	AUGUSTUS	start_codon	2614798	2614800	.	-	0	ID=IALS00000015069;Parent=IALM00000015100
contig_000264	AUGUSTUS	stop_codon	2613464	2613466	.	-	0	ID=IALST00000015073;Parent=IALM00000015100
contig_000264	AUGUSTUS	mRNA	2613464	2614800	0.62	-	.	ID=IALM00000015101;Parent=IAL_13510
contig_000264	AUGUSTUS	exon	2613464	2614192	.	-	.	ID=IALE00000047978;Parent=IALM00000015101
contig_000264	AUGUSTUS	exon	2614735	2614800	.	-	.	ID=IALE00000047979;Parent=IALM00000015101
contig_000264	AUGUSTUS	CDS	2613464	2614192	0.62	-	0	ID=IALC00000047978;Parent=IALM00000015101
contig_000264	AUGUSTUS	CDS	2614735	2614800	1	-	0	ID=IALC00000047979;Parent=IALM00000015101
contig_000264	AUGUSTUS	intron	2614193	2614734	0.62	-	.	ID=IALI00000032901;Parent=IALM00000015101
contig_000264	AUGUSTUS	start_codon	2614798	2614800	.	-	0	ID=IALS00000015070;Parent=IALM00000015101
contig_000264	AUGUSTUS	stop_codon	2613464	2613466	.	-	0	ID=IALST00000015074;Parent=IALM00000015101
contig_000264	AUGUSTUS	gene	2618675	2619181	.	-	.	ID=IAL_13511
contig_000264	AUGUSTUS	mRNA	2618675	2619181	0.83	-	.	ID=IALM00000015102;Parent=IAL_13511
contig_000264	AUGUSTUS	exon	2618675	2619181	.	-	.	ID=IALE00000047980;Parent=IALM00000015102
contig_000264	AUGUSTUS	CDS	2618675	2619181	0.83	-	0	ID=IALC00000047980;Parent=IALM00000015102
contig_000264	AUGUSTUS	start_codon	2619179	2619181	.	-	0	ID=IALS00000015071;Parent=IALM00000015102
contig_000264	AUGUSTUS	stop_codon	2618675	2618677	.	-	0	ID=IALST00000015075;Parent=IALM00000015102
contig_000264	AUGUSTUS	gene	2631908	2632432	.	+	.	ID=IAL_13512
contig_000264	AUGUSTUS	mRNA	2631908	2632432	0.71	+	.	ID=IALM00000015103;Parent=IAL_13512;gO_terms=GO:0000122,GO:0000902,GO:0000904,GO:0000976,GO:0000977,GO:0000978,GO:0000981,GO:0000982,GO:0000987,GO:0001012,GO:0001047,GO:0001067,GO:0001078,GO:0001085,GO:0001227,GO:0001654,GO:0001754,GO:0001764,GO:0001932,GO:0001933,GO:0002064,GO:0002065,GO:0002066,GO:0002067,GO:0002068,GO:0003309,GO:0003310,GO:0003323,GO:0003357,GO:0003358,GO:0003407,GO:0003674,GO:0003676,GO:0003677,GO:0003682,GO:0003690,GO:0003700,GO:0003712,GO:0003714,GO:0005488,GO:0005515,GO:0005575,GO:0005622,GO:0005623,GO:0005634,GO:0005654,GO:0005737,GO:0005829,GO:0006355,GO:0006357,GO:0006584,GO:0006725,GO:0006807,GO:0006928,GO:0006935,GO:0006950,GO:0007088,GO:0007096,GO:0007275,GO:0007346,GO:0007399,GO:0007405,GO:0007409,GO:0007411,GO:0007417,GO:0007423,GO:0008134,GO:0008150,GO:0008152,GO:0008283,GO:0008284,GO:0008285,GO:0008544,GO:0009058,GO:0009605,GO:0009611,GO:0009653,GO:0009712,GO:0009713,GO:0009887,GO:0009888,GO:0009889,GO:0009890,GO:0009892,GO:0009913,GO:0009987,GO:0010468,GO:0010556,GO:0010558,GO:0010563,GO:0010564,GO:0010605,GO:0010629,GO:0010638,GO:0010720,GO:0016043,GO:0016477,GO:0017053,GO:0017145,GO:0018958,GO:0019219,GO:0019220,GO:0019222,GO:0019438,GO:0019899,GO:0021510,GO:0021515,GO:0021517,GO:0021522,GO:0021953,GO:0022008,GO:0030030,GO:0030154,GO:0030182,GO:0030325,GO:0030332,GO:0030334,GO:0030335,GO:0030855,GO:0031016,GO:0031018,GO:0031099,GO:0031175,GO:0031323,GO:0031324,GO:0031326,GO:0031327,GO:0031399,GO:0031400,GO:0031490,GO:0031536,GO:0031974,GO:0031981,GO:0032268,GO:0032269,GO:0032501,GO:0032502,GO:0032879,GO:0032989,GO:0032990,GO:0032991,GO:0033043,GO:0035270,GO:0035315,GO:0035675,GO:0035677,GO:0035883,GO:0036445,GO:0040007,GO:0040011,GO:0040012,GO:0040017,GO:0042060,GO:0042127,GO:0042221,GO:0042246,GO:0042325,GO:0042326,GO:0042330,GO:0042415,GO:0042421,GO:0042423,GO:0042490,GO:0042670,GO:0042826,GO:0043010,GO:0043226,GO:0043227,GO:0043229,GO:0043231,GO:0043233,GO:0043254,GO:0043565,GO:0043696,GO:0043697,GO:0044087,GO:0044212,GO:0044237,GO:0044249,GO:0044422,GO:0044424,GO:0044428,GO:0044444,GO:0044446,GO:0044464,GO:0045165,GO:0045595,GO:0045597,GO:0045664,GO:0045666,GO:0045787,GO:0045840,GO:0045892,GO:0045931,GO:0045934,GO:0045936,GO:0046189,GO:0046530,GO:0048103,GO:0048468,GO:0048483,GO:0048485,GO:0048513,GO:0048518,GO:0048519,GO:0048522,GO:0048523,GO:0048589,GO:0048592,GO:0048593,GO:0048666,GO:0048667,GO:0048699,GO:0048731,GO:0048732,GO:0048812,GO:0048856,GO:0048858,GO:0048869,GO:0048870,GO:0048880,GO:0048881,GO:0048882,GO:0048883,GO:0048884,GO:0048886,GO:0048915,GO:0048916,GO:0048919,GO:0048920,GO:0048923,GO:0048925,GO:0050767,GO:0050769,GO:0050789,GO:0050793,GO:0050794,GO:0050896,GO:0051094,GO:0051128,GO:0051130,GO:0051171,GO:0051172,GO:0051174,GO:0051179,GO:0051239,GO:0051240,GO:0051246,GO:0051248,GO:0051252,GO:0051253,GO:0051270,GO:0051272,GO:0051301,GO:0051674,GO:0051726,GO:0051783,GO:0051785,GO:0051960,GO:0051962,GO:0055057,GO:0060041,GO:0060042,GO:0060219,GO:0060221,GO:0060255,GO:0060284,GO:0060290,GO:0060429,GO:0060563,GO:0061101,GO:0061104,GO:0061351,GO:0061548,GO:0061549,GO:0061564,GO:0065007,GO:0070013,GO:0070654,GO:0071156,GO:0071158,GO:0071704,GO:0071840,GO:0072089,GO:0080090,GO:0090068,GO:0090596,GO:0097159,GO:0097485,GO:0120036,GO:0120039,GO:0140110,GO:1901360,GO:1901362,GO:1901363,GO:1901564,GO:1901566,GO:1901576,GO:1901615,GO:1901617,GO:1901987,GO:1901989,GO:1901990,GO:1901992,GO:1902679,GO:1903506,GO:1903507,GO:1990399,GO:1990837,GO:2000026,GO:2000112,GO:2000113,GO:2000145,GO:2000147,GO:2000177,GO:2000179,GO:2001141;desc=Metal ion binding
contig_000264	AUGUSTUS	exon	2631908	2631997	.	+	.	ID=IALE00000047981;Parent=IALM00000015103
contig_000264	AUGUSTUS	exon	2632103	2632432	.	+	.	ID=IALE00000047982;Parent=IALM00000015103
contig_000264	AUGUSTUS	CDS	2631908	2631997	0.71	+	0	ID=IALC00000047981;Parent=IALM00000015103
contig_000264	AUGUSTUS	CDS	2632103	2632432	0.75	+	0	ID=IALC00000047982;Parent=IALM00000015103
contig_000264	AUGUSTUS	intron	2631998	2632102	0.71	+	.	ID=IALI00000032902;Parent=IALM00000015103
contig_000264	AUGUSTUS	start_codon	2631908	2631910	.	+	0	ID=IALS00000015072;Parent=IALM00000015103
contig_000264	AUGUSTUS	stop_codon	2632430	2632432	.	+	0	ID=IALST00000015076;Parent=IALM00000015103
contig_000264	AUGUSTUS	gene	2633039	2658987	.	-	.	ID=IAL_13513
contig_000264	AUGUSTUS	mRNA	2633039	2658987	0.08	-	.	ID=IALM00000015104;Parent=IAL_13513;gO_terms=GO:0000003,GO:0000502,GO:0003674,GO:0005575,GO:0005576,GO:0005622,GO:0005623,GO:0005634,GO:0005654,GO:0005737,GO:0005773,GO:0005774,GO:0005783,GO:0005789,GO:0005829,GO:0005839,GO:0005886,GO:0006464,GO:0006508,GO:0006511,GO:0006807,GO:0007088,GO:0007346,GO:0008047,GO:0008150,GO:0008152,GO:0009056,GO:0009057,GO:0009893,GO:0009896,GO:0009987,GO:0010033,GO:0010243,GO:0010498,GO:0010499,GO:0010564,GO:0010604,GO:0010638,GO:0010950,GO:0010952,GO:0010965,GO:0012505,GO:0014070,GO:0016020,GO:0016504,GO:0016579,GO:0019222,GO:0019538,GO:0019774,GO:0019941,GO:0030071,GO:0030162,GO:0030163,GO:0030234,GO:0031090,GO:0031323,GO:0031325,GO:0031331,GO:0031597,GO:0031974,GO:0031981,GO:0031984,GO:0032268,GO:0032270,GO:0032436,GO:0032501,GO:0032504,GO:0032991,GO:0033043,GO:0033044,GO:0033045,GO:0033047,GO:0034515,GO:0036211,GO:0042175,GO:0042221,GO:0043085,GO:0043161,GO:0043170,GO:0043226,GO:0043227,GO:0043229,GO:0043231,GO:0043233,GO:0043412,GO:0043632,GO:0043687,GO:0044093,GO:0044237,GO:0044238,GO:0044248,GO:0044257,GO:0044260,GO:0044265,GO:0044267,GO:0044422,GO:0044424,GO:0044425,GO:0044428,GO:0044432,GO:0044437,GO:0044444,GO:0044445,GO:0044446,GO:0044464,GO:0045732,GO:0045787,GO:0045840,GO:0045842,GO:0045862,GO:0045931,GO:0048046,GO:0048518,GO:0048522,GO:0050789,GO:0050790,GO:0050794,GO:0050896,GO:0051128,GO:0051130,GO:0051171,GO:0051173,GO:0051246,GO:0051247,GO:0051336,GO:0051345,GO:0051603,GO:0051726,GO:0051781,GO:0051783,GO:0051785,GO:0051983,GO:0051984,GO:0052547,GO:0052548,GO:0060255,GO:0061133,GO:0061134,GO:0061135,GO:0062033,GO:0065007,GO:0065009,GO:0070013,GO:0070646,GO:0070647,GO:0071704,GO:0071944,GO:0080090,GO:0090068,GO:0098588,GO:0098772,GO:0098805,GO:0098827,GO:1901564,GO:1901565,GO:1901575,GO:1901698,GO:1901800,GO:1901970,GO:1901987,GO:1901989,GO:1901990,GO:1901992,GO:1902099,GO:1902101,GO:1902494,GO:1903052,GO:1903364,GO:1905368,GO:1905369,GO:1905818,GO:1905820,GO:2001252;desc=Putative peptidase (DUF1758)
contig_000264	AUGUSTUS	exon	2633039	2633058	.	-	.	ID=IALE00000047983;Parent=IALM00000015104
contig_000264	AUGUSTUS	exon	2634652	2635038	.	-	.	ID=IALE00000047984;Parent=IALM00000015104
contig_000264	AUGUSTUS	exon	2635365	2635653	.	-	.	ID=IALE00000047985;Parent=IALM00000015104
contig_000264	AUGUSTUS	exon	2655842	2655936	.	-	.	ID=IALE00000047986;Parent=IALM00000015104
contig_000264	AUGUSTUS	exon	2658810	2658987	.	-	.	ID=IALE00000047987;Parent=IALM00000015104
contig_000264	AUGUSTUS	CDS	2633039	2633058	0.61	-	2	ID=IALC00000047983;Parent=IALM00000015104
contig_000264	AUGUSTUS	CDS	2634652	2635038	0.5	-	2	ID=IALC00000047984;Parent=IALM00000015104
contig_000264	AUGUSTUS	CDS	2635365	2635653	0.5	-	0	ID=IALC00000047985;Parent=IALM00000015104
contig_000264	AUGUSTUS	CDS	2655842	2655936	0.28	-	2	ID=IALC00000047986;Parent=IALM00000015104
contig_000264	AUGUSTUS	CDS	2658810	2658987	0.5	-	0	ID=IALC00000047987;Parent=IALM00000015104
contig_000264	AUGUSTUS	intron	2633059	2634651	0.35	-	.	ID=IALI00000032903;Parent=IALM00000015104
contig_000264	AUGUSTUS	intron	2635039	2635364	0.86	-	.	ID=IALI00000032904;Parent=IALM00000015104
contig_000264	AUGUSTUS	intron	2635654	2655841	0.27	-	.	ID=IALI00000032905;Parent=IALM00000015104
contig_000264	AUGUSTUS	intron	2655937	2658809	0.64	-	.	ID=IALI00000032906;Parent=IALM00000015104
contig_000264	AUGUSTUS	start_codon	2658985	2658987	.	-	0	ID=IALS00000015073;Parent=IALM00000015104
contig_000264	AUGUSTUS	stop_codon	2633039	2633041	.	-	0	ID=IALST00000015077;Parent=IALM00000015104
contig_000264	AUGUSTUS	gene	2668276	2669103	.	-	.	ID=IAL_13514
contig_000264	AUGUSTUS	mRNA	2668276	2668980	0.38	-	.	ID=IALM00000015105;Parent=IAL_13514;Dbxref=InterPro:IPR036397,InterPro:IPR038717;gO_terms=GO:0003676;desc=DDE superfamily endonuclease
contig_000264	AUGUSTUS	exon	2668276	2668980	.	-	.	ID=IALE00000047988;Parent=IALM00000015105
contig_000264	AUGUSTUS	CDS	2668276	2668980	0.38	-	0	ID=IALC00000047988;Parent=IALM00000015105
contig_000264	AUGUSTUS	start_codon	2668978	2668980	.	-	0	ID=IALS00000015074;Parent=IALM00000015105
contig_000264	AUGUSTUS	stop_codon	2668276	2668278	.	-	0	ID=IALST00000015078;Parent=IALM00000015105
contig_000264	AUGUSTUS	mRNA	2668276	2669103	0.93	-	.	ID=IALM00000015106;Parent=IAL_13514;Dbxref=InterPro:IPR036397,InterPro:IPR038717;gO_terms=GO:0003676;desc=DDE superfamily endonuclease
contig_000264	AUGUSTUS	exon	2668276	2669103	.	-	.	ID=IALE00000047989;Parent=IALM00000015106
contig_000264	AUGUSTUS	CDS	2668276	2669103	0.93	-	0	ID=IALC00000047989;Parent=IALM00000015106
contig_000264	AUGUSTUS	start_codon	2669101	2669103	.	-	0	ID=IALS00000015075;Parent=IALM00000015106
contig_000264	AUGUSTUS	stop_codon	2668276	2668278	.	-	0	ID=IALST00000015079;Parent=IALM00000015106
contig_000264	AUGUSTUS	gene	2675237	2675923	.	-	.	ID=IAL_13515
contig_000264	AUGUSTUS	mRNA	2675237	2675923	0.84	-	.	ID=IALM00000015107;Parent=IAL_13515;Dbxref=InterPro:IPR008042;desc=nucleic acid binding
contig_000264	AUGUSTUS	exon	2675237	2675923	.	-	.	ID=IALE00000047990;Parent=IALM00000015107
contig_000264	AUGUSTUS	CDS	2675237	2675923	0.84	-	0	ID=IALC00000047990;Parent=IALM00000015107
contig_000264	AUGUSTUS	start_codon	2675921	2675923	.	-	0	ID=IALS00000015076;Parent=IALM00000015107
contig_000264	AUGUSTUS	stop_codon	2675237	2675239	.	-	0	ID=IALST00000015080;Parent=IALM00000015107
contig_000264	AUGUSTUS	gene	2682357	2684822	.	-	.	ID=IAL_13516
contig_000264	AUGUSTUS	mRNA	2682357	2684822	0.59	-	.	ID=IALM00000015108;Parent=IAL_13516
contig_000264	AUGUSTUS	exon	2682357	2682466	.	-	.	ID=IALE00000047991;Parent=IALM00000015108
contig_000264	AUGUSTUS	exon	2682677	2682817	.	-	.	ID=IALE00000047992;Parent=IALM00000015108
contig_000264	AUGUSTUS	exon	2682887	2683040	.	-	.	ID=IALE00000047993;Parent=IALM00000015108
contig_000264	AUGUSTUS	exon	2683104	2683288	.	-	.	ID=IALE00000047994;Parent=IALM00000015108
contig_000264	AUGUSTUS	exon	2683364	2683470	.	-	.	ID=IALE00000047995;Parent=IALM00000015108
contig_000264	AUGUSTUS	exon	2683528	2683535	.	-	.	ID=IALE00000047996;Parent=IALM00000015108
contig_000264	AUGUSTUS	exon	2684760	2684822	.	-	.	ID=IALE00000047997;Parent=IALM00000015108
contig_000264	AUGUSTUS	CDS	2682357	2682466	0.99	-	2	ID=IALC00000047991;Parent=IALM00000015108
contig_000264	AUGUSTUS	CDS	2682677	2682817	0.61	-	2	ID=IALC00000047992;Parent=IALM00000015108
contig_000264	AUGUSTUS	CDS	2682887	2683040	1	-	0	ID=IALC00000047993;Parent=IALM00000015108
contig_000264	AUGUSTUS	CDS	2683104	2683288	1	-	2	ID=IALC00000047994;Parent=IALM00000015108
contig_000264	AUGUSTUS	CDS	2683364	2683470	0.99	-	1	ID=IALC00000047995;Parent=IALM00000015108
contig_000264	AUGUSTUS	CDS	2683528	2683535	0.99	-	0	ID=IALC00000047996;Parent=IALM00000015108
contig_000264	AUGUSTUS	CDS	2684760	2684822	0.97	-	0	ID=IALC00000047997;Parent=IALM00000015108
contig_000264	AUGUSTUS	intron	2682467	2682676	0.6	-	.	ID=IALI00000032907;Parent=IALM00000015108
contig_000264	AUGUSTUS	intron	2682818	2682886	1	-	.	ID=IALI00000032908;Parent=IALM00000015108
contig_000264	AUGUSTUS	intron	2683041	2683103	1	-	.	ID=IALI00000032909;Parent=IALM00000015108
contig_000264	AUGUSTUS	intron	2683289	2683363	1	-	.	ID=IALI00000032910;Parent=IALM00000015108
contig_000264	AUGUSTUS	intron	2683471	2683527	1	-	.	ID=IALI00000032911;Parent=IALM00000015108
contig_000264	AUGUSTUS	intron	2683536	2684759	0.97	-	.	ID=IALI00000032912;Parent=IALM00000015108
contig_000264	AUGUSTUS	start_codon	2684820	2684822	.	-	0	ID=IALS00000015077;Parent=IALM00000015108
contig_000264	AUGUSTUS	stop_codon	2682357	2682359	.	-	0	ID=IALST00000015081;Parent=IALM00000015108
contig_000264	AUGUSTUS	gene	2693755	2703948	.	-	.	ID=IAL_13517
contig_000264	AUGUSTUS	mRNA	2693755	2703948	0.21	-	.	ID=IALM00000015109;Parent=IAL_13517;Dbxref=InterPro:IPR009882,InterPro:IPR005312;desc=Protein of unknown function (DUF1759)
contig_000264	AUGUSTUS	exon	2693755	2694224	.	-	.	ID=IALE00000047998;Parent=IALM00000015109
contig_000264	AUGUSTUS	exon	2702349	2702508	.	-	.	ID=IALE00000047999;Parent=IALM00000015109
contig_000264	AUGUSTUS	exon	2702714	2702875	.	-	.	ID=IALE00000048000;Parent=IALM00000015109
contig_000264	AUGUSTUS	exon	2702995	2703948	.	-	.	ID=IALE00000048001;Parent=IALM00000015109
contig_000264	AUGUSTUS	CDS	2693755	2694224	0.98	-	2	ID=IALC00000047998;Parent=IALM00000015109
contig_000264	AUGUSTUS	CDS	2702349	2702508	0.26	-	0	ID=IALC00000047999;Parent=IALM00000015109
contig_000264	AUGUSTUS	CDS	2702714	2702875	0.54	-	0	ID=IALC00000048000;Parent=IALM00000015109
contig_000264	AUGUSTUS	CDS	2702995	2703948	0.8	-	0	ID=IALC00000048001;Parent=IALM00000015109
contig_000264	AUGUSTUS	intron	2694225	2702348	0.49	-	.	ID=IALI00000032913;Parent=IALM00000015109
contig_000264	AUGUSTUS	intron	2702509	2702713	0.26	-	.	ID=IALI00000032914;Parent=IALM00000015109
contig_000264	AUGUSTUS	intron	2702876	2702994	0.79	-	.	ID=IALI00000032915;Parent=IALM00000015109
contig_000264	AUGUSTUS	start_codon	2703946	2703948	.	-	0	ID=IALS00000015078;Parent=IALM00000015109
contig_000264	AUGUSTUS	stop_codon	2693755	2693757	.	-	0	ID=IALST00000015082;Parent=IALM00000015109
contig_000264	AUGUSTUS	gene	2737212	2738171	.	-	.	ID=IAL_13518
contig_000264	AUGUSTUS	mRNA	2737212	2738171	0.76	-	.	ID=IALM00000015110;Parent=IAL_13518;Dbxref=InterPro:IPR025898,InterPro:IPR009057,InterPro:IPR036397,InterPro:IPR038717,InterPro:IPR052338;gO_terms=GO:0003677,GO:0003676
contig_000264	AUGUSTUS	exon	2737212	2737823	.	-	.	ID=IALE00000048002;Parent=IALM00000015110
contig_000264	AUGUSTUS	exon	2737902	2738171	.	-	.	ID=IALE00000048003;Parent=IALM00000015110
contig_000264	AUGUSTUS	CDS	2737212	2737823	0.76	-	0	ID=IALC00000048002;Parent=IALM00000015110
contig_000264	AUGUSTUS	CDS	2737902	2738171	0.98	-	0	ID=IALC00000048003;Parent=IALM00000015110
contig_000264	AUGUSTUS	intron	2737824	2737901	0.97	-	.	ID=IALI00000032916;Parent=IALM00000015110
contig_000264	AUGUSTUS	start_codon	2738169	2738171	.	-	0	ID=IALS00000015079;Parent=IALM00000015110
contig_000264	AUGUSTUS	stop_codon	2737212	2737214	.	-	0	ID=IALST00000015083;Parent=IALM00000015110
contig_000264	AUGUSTUS	mRNA	2737851	2738171	1	-	.	ID=IALM00000015111;Parent=IAL_13518;Dbxref=InterPro:IPR025898,InterPro:IPR009057;gO_terms=GO:0003677;desc=Transposase
contig_000264	AUGUSTUS	exon	2737851	2738171	.	-	.	ID=IALE00000048004;Parent=IALM00000015111
contig_000264	AUGUSTUS	CDS	2737851	2738171	1	-	0	ID=IALC00000048004;Parent=IALM00000015111
contig_000264	AUGUSTUS	start_codon	2738169	2738171	.	-	0	ID=IALS00000015080;Parent=IALM00000015111
contig_000264	AUGUSTUS	stop_codon	2737851	2737853	.	-	0	ID=IALST00000015084;Parent=IALM00000015111
contig_000264	AUGUSTUS	gene	2749061	2750231	.	+	.	ID=IAL_13519
contig_000264	AUGUSTUS	mRNA	2749061	2750231	0.75	+	.	ID=IALM00000015112;Parent=IAL_13519;Dbxref=InterPro:IPR012337,InterPro:IPR008906;gO_terms=GO:0046983;desc=protein dimerization activity
contig_000264	AUGUSTUS	exon	2749061	2749388	.	+	.	ID=IALE00000048005;Parent=IALM00000015112
contig_000264	AUGUSTUS	exon	2749451	2749719	.	+	.	ID=IALE00000048006;Parent=IALM00000015112
contig_000264	AUGUSTUS	exon	2750067	2750231	.	+	.	ID=IALE00000048007;Parent=IALM00000015112
contig_000264	AUGUSTUS	CDS	2749061	2749388	0.75	+	0	ID=IALC00000048005;Parent=IALM00000015112
contig_000264	AUGUSTUS	CDS	2749451	2749719	0.78	+	2	ID=IALC00000048006;Parent=IALM00000015112
contig_000264	AUGUSTUS	CDS	2750067	2750231	1	+	0	ID=IALC00000048007;Parent=IALM00000015112
contig_000264	AUGUSTUS	intron	2749389	2749450	0.75	+	.	ID=IALI00000032917;Parent=IALM00000015112
contig_000264	AUGUSTUS	intron	2749720	2750066	1	+	.	ID=IALI00000032918;Parent=IALM00000015112
contig_000264	AUGUSTUS	start_codon	2749061	2749063	.	+	0	ID=IALS00000015081;Parent=IALM00000015112
contig_000264	AUGUSTUS	stop_codon	2750229	2750231	.	+	0	ID=IALST00000015085;Parent=IALM00000015112
contig_000264	AUGUSTUS	gene	2750821	2764370	.	+	.	ID=IAL_13520
contig_000264	AUGUSTUS	mRNA	2750821	2764370	0.39	+	.	ID=IALM00000015113;Parent=IAL_13520;Dbxref=InterPro:IPR036985,InterPro:IPR038765,InterPro:IPR004583;gO_terms=GO:0000003,GO:0000075,GO:0000077,GO:0000109,GO:0000111,GO:0000217,GO:0000278,GO:0000280,GO:0000404,GO:0000405,GO:0000710,GO:0000715,GO:0003674,GO:0003676,GO:0003677,GO:0003684,GO:0003690,GO:0003697,GO:0005488,GO:0005575,GO:0005622,GO:0005623,GO:0005634,GO:0005654,GO:0005730,GO:0005737,GO:0005739,GO:0005829,GO:0005886,GO:0006139,GO:0006259,GO:0006281,GO:0006289,GO:0006294,GO:0006298,GO:0006310,GO:0006725,GO:0006807,GO:0006950,GO:0006974,GO:0006996,GO:0007049,GO:0007093,GO:0007127,GO:0007131,GO:0007346,GO:0008150,GO:0008152,GO:0009314,GO:0009411,GO:0009416,GO:0009628,GO:0009987,GO:0010224,GO:0010564,GO:0010777,GO:0016020,GO:0016043,GO:0022402,GO:0022414,GO:0022607,GO:0030983,GO:0031570,GO:0031573,GO:0031974,GO:0031981,GO:0032135,GO:0032991,GO:0033554,GO:0034622,GO:0034641,GO:0034644,GO:0035825,GO:0043170,GO:0043226,GO:0043227,GO:0043228,GO:0043229,GO:0043231,GO:0043232,GO:0043233,GO:0043933,GO:0044085,GO:0044237,GO:0044238,GO:0044260,GO:0044422,GO:0044424,GO:0044428,GO:0044444,GO:0044446,GO:0044464,GO:0044773,GO:0044774,GO:0045786,GO:0045930,GO:0046483,GO:0048285,GO:0048519,GO:0048523,GO:0050789,GO:0050794,GO:0050896,GO:0051276,GO:0051321,GO:0051716,GO:0051726,GO:0061982,GO:0065003,GO:0065004,GO:0065007,GO:0070013,GO:0070911,GO:0070914,GO:0071214,GO:0071478,GO:0071482,GO:0071704,GO:0071824,GO:0071840,GO:0071942,GO:0071944,GO:0090304,GO:0097159,GO:0104004,GO:0140013,GO:1901360,GO:1901363,GO:1901987,GO:1901990,GO:1903046,GO:1903047,GO:1990391-GO:0003684;desc=Damaged DNA binding. It is involved in the biological process described with nucleotide-excision repair
contig_000264	AUGUSTUS	exon	2750821	2750845	.	+	.	ID=IALE00000048008;Parent=IALM00000015113
contig_000264	AUGUSTUS	exon	2762233	2764370	.	+	.	ID=IALE00000048009;Parent=IALM00000015113
contig_000264	AUGUSTUS	CDS	2750821	2750845	0.4	+	0	ID=IALC00000048008;Parent=IALM00000015113
contig_000264	AUGUSTUS	CDS	2762233	2764370	0.98	+	2	ID=IALC00000048009;Parent=IALM00000015113
contig_000264	AUGUSTUS	intron	2750846	2762232	0.42	+	.	ID=IALI00000032919;Parent=IALM00000015113
contig_000264	AUGUSTUS	start_codon	2750821	2750823	.	+	0	ID=IALS00000015082;Parent=IALM00000015113
contig_000264	AUGUSTUS	stop_codon	2764368	2764370	.	+	0	ID=IALST00000015086;Parent=IALM00000015113
contig_000264	AUGUSTUS	gene	2766810	2772119	.	+	.	ID=IAL_13521
contig_000264	AUGUSTUS	mRNA	2766810	2772119	0.34	+	.	ID=IALM00000015114;Parent=IAL_13521;Dbxref=InterPro:IPR040676,InterPro:IPR021109,InterPro:IPR008737,InterPro:IPR005312,InterPro:IPR008042,InterPro:IPR043502;desc=Pao retrotransposon peptidase
contig_000264	AUGUSTUS	exon	2766810	2770788	.	+	.	ID=IALE00000048010;Parent=IALM00000015114
contig_000264	AUGUSTUS	exon	2771941	2772119	.	+	.	ID=IALE00000048011;Parent=IALM00000015114
contig_000264	AUGUSTUS	CDS	2766810	2770788	0.7	+	0	ID=IALC00000048010;Parent=IALM00000015114
contig_000264	AUGUSTUS	CDS	2771941	2772119	0.52	+	2	ID=IALC00000048011;Parent=IALM00000015114
contig_000264	AUGUSTUS	intron	2770789	2771940	0.34	+	.	ID=IALI00000032920;Parent=IALM00000015114
contig_000264	AUGUSTUS	start_codon	2766810	2766812	.	+	0	ID=IALS00000015083;Parent=IALM00000015114
contig_000264	AUGUSTUS	stop_codon	2772117	2772119	.	+	0	ID=IALST00000015087;Parent=IALM00000015114
contig_000264	AUGUSTUS	gene	2772637	2779593	.	-	.	ID=IAL_13522
contig_000264	AUGUSTUS	mRNA	2772637	2779593	0.55	-	.	ID=IALM00000015115;Parent=IAL_13522;Dbxref=InterPro:IPR041588,InterPro:IPR012337,InterPro:IPR021109,InterPro:IPR001878,InterPro:IPR050951,InterPro:IPR043502,InterPro:IPR000477,InterPro:IPR036397,InterPro:IPR041373,InterPro:IPR043128,InterPro:IPR001584;gO_terms=GO:0003676,GO:0008270,GO:0015074;desc=K02A2.6-like
contig_000264	AUGUSTUS	exon	2772637	2775100	.	-	.	ID=IALE00000048012;Parent=IALM00000015115
contig_000264	AUGUSTUS	exon	2778392	2778588	.	-	.	ID=IALE00000048013;Parent=IALM00000015115
contig_000264	AUGUSTUS	exon	2778661	2779593	.	-	.	ID=IALE00000048014;Parent=IALM00000015115
contig_000264	AUGUSTUS	CDS	2772637	2775100	0.86	-	1	ID=IALC00000048012;Parent=IALM00000015115
contig_000264	AUGUSTUS	CDS	2778392	2778588	0.58	-	0	ID=IALC00000048013;Parent=IALM00000015115
contig_000264	AUGUSTUS	CDS	2778661	2779593	0.59	-	0	ID=IALC00000048014;Parent=IALM00000015115
contig_000264	AUGUSTUS	intron	2775101	2778391	0.9	-	.	ID=IALI00000032921;Parent=IALM00000015115
contig_000264	AUGUSTUS	intron	2778589	2778660	0.59	-	.	ID=IALI00000032922;Parent=IALM00000015115
contig_000264	AUGUSTUS	start_codon	2779591	2779593	.	-	0	ID=IALS00000015084;Parent=IALM00000015115
contig_000264	AUGUSTUS	stop_codon	2772637	2772639	.	-	0	ID=IALST00000015088;Parent=IALM00000015115
contig_000264	AUGUSTUS	gene	2783233	2790783	.	+	.	ID=IAL_13523
contig_000264	AUGUSTUS	mRNA	2783233	2790783	0.13	+	.	ID=IALM00000015116;Parent=IAL_13523;Dbxref=InterPro:IPR018327,InterPro:IPR036985,InterPro:IPR018326,InterPro:IPR018325,InterPro:IPR018328,InterPro:IPR018026,InterPro:IPR042488,InterPro:IPR004583,InterPro:IPR038765;gO_terms=GO:0000003,GO:0000075,GO:0000077,GO:0000109,GO:0000111,GO:0000217,GO:0000278,GO:0000280,GO:0000404,GO:0000405,GO:0000710,GO:0000715,GO:0003674,GO:0003676,GO:0003677,GO:0003684,GO:0003690,GO:0003697,GO:0005488,GO:0005575,GO:0005622,GO:0005623,GO:0005634,GO:0005654,GO:0005730,GO:0005737,GO:0005739,GO:0005829,GO:0005886,GO:0006139,GO:0006259,GO:0006281,GO:0006289,GO:0006294,GO:0006298,GO:0006310,GO:0006725,GO:0006807,GO:0006950,GO:0006974,GO:0006996,GO:0007049,GO:0007093,GO:0007127,GO:0007131,GO:0007346,GO:0008150,GO:0008152,GO:0009314,GO:0009411,GO:0009416,GO:0009628,GO:0009987,GO:0010224,GO:0010564,GO:0010777,GO:0016020,GO:0016043,GO:0022402,GO:0022414,GO:0022607,GO:0030983,GO:0031570,GO:0031573,GO:0031974,GO:0031981,GO:0032135,GO:0032991,GO:0033554,GO:0034622,GO:0034641,GO:0034644,GO:0035825,GO:0043170,GO:0043226,GO:0043227,GO:0043228,GO:0043229,GO:0043231,GO:0043232,GO:0043233,GO:0043933,GO:0044085,GO:0044237,GO:0044238,GO:0044260,GO:0044422,GO:0044424,GO:0044428,GO:0044444,GO:0044446,GO:0044464,GO:0044773,GO:0044774,GO:0045786,GO:0045930,GO:0046483,GO:0048285,GO:0048519,GO:0048523,GO:0050789,GO:0050794,GO:0050896,GO:0051276,GO:0051321,GO:0051716,GO:0051726,GO:0061982,GO:0065003,GO:0065004,GO:0065007,GO:0070013,GO:0070911,GO:0070914,GO:0071214,GO:0071478,GO:0071482,GO:0071704,GO:0071824,GO:0071840,GO:0071942,GO:0071944,GO:0090304,GO:0097159,GO:0104004,GO:0140013,GO:1901360,GO:1901363,GO:1901987,GO:1901990,GO:1903046,GO:1903047,GO:1990391-GO:0003677;desc=Damaged DNA binding. It is involved in the biological process described with nucleotide-excision repair
contig_000264	AUGUSTUS	exon	2783233	2783292	.	+	.	ID=IALE00000048015;Parent=IALM00000015116
contig_000264	AUGUSTUS	exon	2789731	2790198	.	+	.	ID=IALE00000048016;Parent=IALM00000015116
contig_000264	AUGUSTUS	exon	2790268	2790436	.	+	.	ID=IALE00000048017;Parent=IALM00000015116
contig_000264	AUGUSTUS	exon	2790506	2790783	.	+	.	ID=IALE00000048018;Parent=IALM00000015116
contig_000264	AUGUSTUS	CDS	2783233	2783292	0.13	+	0	ID=IALC00000048015;Parent=IALM00000015116
contig_000264	AUGUSTUS	CDS	2789731	2790198	1	+	0	ID=IALC00000048016;Parent=IALM00000015116
contig_000264	AUGUSTUS	CDS	2790268	2790436	1	+	0	ID=IALC00000048017;Parent=IALM00000015116
contig_000264	AUGUSTUS	CDS	2790506	2790783	1	+	2	ID=IALC00000048018;Parent=IALM00000015116
contig_000264	AUGUSTUS	intron	2783293	2789730	0.13	+	.	ID=IALI00000032923;Parent=IALM00000015116
contig_000264	AUGUSTUS	intron	2790199	2790267	1	+	.	ID=IALI00000032924;Parent=IALM00000015116
contig_000264	AUGUSTUS	intron	2790437	2790505	1	+	.	ID=IALI00000032925;Parent=IALM00000015116
contig_000264	AUGUSTUS	start_codon	2783233	2783235	.	+	0	ID=IALS00000015085;Parent=IALM00000015116
contig_000264	AUGUSTUS	stop_codon	2790781	2790783	.	+	0	ID=IALST00000015089;Parent=IALM00000015116
contig_000264	AUGUSTUS	gene	2796624	2797307	.	+	.	ID=IAL_13524
contig_000264	AUGUSTUS	mRNA	2796624	2797052	1	+	.	ID=IALM00000015117;Parent=IAL_13524
contig_000264	AUGUSTUS	exon	2796624	2797052	.	+	.	ID=IALE00000048019;Parent=IALM00000015117
contig_000264	AUGUSTUS	CDS	2796624	2797052	1	+	0	ID=IALC00000048019;Parent=IALM00000015117
contig_000264	AUGUSTUS	start_codon	2796624	2796626	.	+	0	ID=IALS00000015086;Parent=IALM00000015117
contig_000264	AUGUSTUS	stop_codon	2797050	2797052	.	+	0	ID=IALST00000015090;Parent=IALM00000015117
contig_000264	GeneMark.hmm3	mRNA	2796624	2797307	.	+	.	ID=IALM00000015118;Parent=IAL_13524;Dbxref=InterPro:IPR005312;desc=transposition, RNA-mediated
contig_000264	GeneMark.hmm3	exon	2796624	2796996	0	+	.	ID=IALE00000048020;Parent=IALM00000015118
contig_000264	GeneMark.hmm3	exon	2797060	2797307	0	+	.	ID=IALE00000048021;Parent=IALM00000015118
contig_000264	GeneMark.hmm3	CDS	2796624	2796996	.	+	0	ID=IALC00000048020;Parent=IALM00000015118
contig_000264	GeneMark.hmm3	CDS	2797060	2797307	.	+	2	ID=IALC00000048021;Parent=IALM00000015118
contig_000264	GeneMark.hmm3	intron	2796997	2797059	.	+	2	ID=IALI00000032926;Parent=IALM00000015118
contig_000264	GeneMark.hmm3	start_codon	2796624	2796626	.	+	0	ID=IALS00000015087;Parent=IALM00000015118
contig_000264	GeneMark.hmm3	stop_codon	2797305	2797307	.	+	0	ID=IALST00000015091;Parent=IALM00000015118
contig_000264	AUGUSTUS	gene	2797092	2797307	.	+	.	ID=IAL_13525
contig_000264	AUGUSTUS	mRNA	2797092	2797307	1	+	.	ID=IALM00000015119;Parent=IAL_13525;Dbxref=InterPro:IPR005312;desc=transposition, RNA-mediated
contig_000264	AUGUSTUS	exon	2797092	2797307	.	+	.	ID=IALE00000048022;Parent=IALM00000015119
contig_000264	AUGUSTUS	CDS	2797092	2797307	1	+	0	ID=IALC00000048022;Parent=IALM00000015119
contig_000264	AUGUSTUS	start_codon	2797092	2797094	.	+	0	ID=IALS00000015088;Parent=IALM00000015119
contig_000264	AUGUSTUS	stop_codon	2797305	2797307	.	+	0	ID=IALST00000015092;Parent=IALM00000015119
contig_000264	AUGUSTUS	gene	2797503	2798010	.	+	.	ID=IAL_13526
contig_000264	AUGUSTUS	mRNA	2797503	2798010	0.86	+	.	ID=IALM00000015120;Parent=IAL_13526;desc=Putative peptidase (DUF1758)
contig_000264	AUGUSTUS	exon	2797503	2797538	.	+	.	ID=IALE00000048023;Parent=IALM00000015120
contig_000264	AUGUSTUS	exon	2797594	2798010	.	+	.	ID=IALE00000048024;Parent=IALM00000015120
contig_000264	AUGUSTUS	CDS	2797503	2797538	0.99	+	0	ID=IALC00000048023;Parent=IALM00000015120
contig_000264	AUGUSTUS	CDS	2797594	2798010	0.87	+	0	ID=IALC00000048024;Parent=IALM00000015120
contig_000264	AUGUSTUS	intron	2797539	2797593	1	+	.	ID=IALI00000032927;Parent=IALM00000015120
contig_000264	AUGUSTUS	start_codon	2797503	2797505	.	+	0	ID=IALS00000015089;Parent=IALM00000015120
contig_000264	AUGUSTUS	stop_codon	2798008	2798010	.	+	0	ID=IALST00000015093;Parent=IALM00000015120
contig_000264	AUGUSTUS	gene	2799024	2800157	.	+	.	ID=IAL_13527
contig_000264	AUGUSTUS	mRNA	2799024	2800157	1	+	.	ID=IALM00000015121;Parent=IAL_13527;Dbxref=InterPro:IPR008042,InterPro:IPR043502;desc=Pao retrotransposon peptidase
contig_000264	AUGUSTUS	exon	2799024	2799286	.	+	.	ID=IALE00000048025;Parent=IALM00000015121
contig_000264	AUGUSTUS	exon	2799386	2800157	.	+	.	ID=IALE00000048026;Parent=IALM00000015121
contig_000264	AUGUSTUS	CDS	2799024	2799286	1	+	0	ID=IALC00000048025;Parent=IALM00000015121
contig_000264	AUGUSTUS	CDS	2799386	2800157	1	+	1	ID=IALC00000048026;Parent=IALM00000015121
contig_000264	AUGUSTUS	intron	2799287	2799385	1	+	.	ID=IALI00000032928;Parent=IALM00000015121
contig_000264	AUGUSTUS	start_codon	2799024	2799026	.	+	0	ID=IALS00000015090;Parent=IALM00000015121
contig_000264	AUGUSTUS	stop_codon	2800155	2800157	.	+	0	ID=IALST00000015094;Parent=IALM00000015121
contig_000264	AUGUSTUS	gene	2802014	2802544	.	-	.	ID=IAL_13528
contig_000264	AUGUSTUS	mRNA	2802014	2802544	1	-	.	ID=IALM00000015122;Parent=IAL_13528
contig_000264	AUGUSTUS	exon	2802014	2802544	.	-	.	ID=IALE00000048027;Parent=IALM00000015122
contig_000264	AUGUSTUS	CDS	2802014	2802544	1	-	0	ID=IALC00000048027;Parent=IALM00000015122
contig_000264	AUGUSTUS	start_codon	2802542	2802544	.	-	0	ID=IALS00000015091;Parent=IALM00000015122
contig_000264	AUGUSTUS	stop_codon	2802014	2802016	.	-	0	ID=IALST00000015095;Parent=IALM00000015122
contig_000264	AUGUSTUS	gene	2802782	2803252	.	-	.	ID=IAL_13529
contig_000264	AUGUSTUS	mRNA	2802782	2803252	0.72	-	.	ID=IALM00000015123;Parent=IAL_13529
contig_000264	AUGUSTUS	exon	2802782	2803017	.	-	.	ID=IALE00000048028;Parent=IALM00000015123
contig_000264	AUGUSTUS	exon	2803075	2803252	.	-	.	ID=IALE00000048029;Parent=IALM00000015123
contig_000264	AUGUSTUS	CDS	2802782	2803017	1	-	2	ID=IALC00000048028;Parent=IALM00000015123
contig_000264	AUGUSTUS	CDS	2803075	2803252	0.72	-	0	ID=IALC00000048029;Parent=IALM00000015123
contig_000264	AUGUSTUS	intron	2803018	2803074	1	-	.	ID=IALI00000032929;Parent=IALM00000015123
contig_000264	AUGUSTUS	start_codon	2803250	2803252	.	-	0	ID=IALS00000015092;Parent=IALM00000015123
contig_000264	AUGUSTUS	stop_codon	2802782	2802784	.	-	0	ID=IALST00000015096;Parent=IALM00000015123
contig_000264	AUGUSTUS	gene	2803398	2803760	.	-	.	ID=IAL_13530
contig_000264	AUGUSTUS	mRNA	2803398	2803760	0.75	-	.	ID=IALM00000015124;Parent=IAL_13530
contig_000264	AUGUSTUS	exon	2803398	2803760	.	-	.	ID=IALE00000048030;Parent=IALM00000015124
contig_000264	AUGUSTUS	CDS	2803398	2803760	0.75	-	0	ID=IALC00000048030;Parent=IALM00000015124
contig_000264	AUGUSTUS	start_codon	2803758	2803760	.	-	0	ID=IALS00000015093;Parent=IALM00000015124
contig_000264	AUGUSTUS	stop_codon	2803398	2803400	.	-	0	ID=IALST00000015097;Parent=IALM00000015124
contig_000264	AUGUSTUS	gene	2803824	2804322	.	-	.	ID=IAL_13531
contig_000264	AUGUSTUS	mRNA	2803824	2804322	0.56	-	.	ID=IALM00000015125;Parent=IAL_13531
contig_000264	AUGUSTUS	exon	2803824	2804164	.	-	.	ID=IALE00000048031;Parent=IALM00000015125
contig_000264	AUGUSTUS	exon	2804259	2804322	.	-	.	ID=IALE00000048032;Parent=IALM00000015125
contig_000264	AUGUSTUS	CDS	2803824	2804164	0.75	-	2	ID=IALC00000048031;Parent=IALM00000015125
contig_000264	AUGUSTUS	CDS	2804259	2804322	0.63	-	0	ID=IALC00000048032;Parent=IALM00000015125
contig_000264	AUGUSTUS	intron	2804165	2804258	0.56	-	.	ID=IALI00000032930;Parent=IALM00000015125
contig_000264	AUGUSTUS	start_codon	2804320	2804322	.	-	0	ID=IALS00000015094;Parent=IALM00000015125
contig_000264	AUGUSTUS	stop_codon	2803824	2803826	.	-	0	ID=IALST00000015098;Parent=IALM00000015125
contig_000264	AUGUSTUS	gene	2805352	2807677	.	+	.	ID=IAL_13532
contig_000264	AUGUSTUS	mRNA	2805352	2807677	0.68	+	.	ID=IALM00000015126;Parent=IAL_13532;Dbxref=InterPro:IPR040676,InterPro:IPR008042,InterPro:IPR043502;desc=nucleic acid binding
contig_000264	AUGUSTUS	exon	2805352	2805630	.	+	.	ID=IALE00000048033;Parent=IALM00000015126
contig_000264	AUGUSTUS	exon	2805691	2806611	.	+	.	ID=IALE00000048034;Parent=IALM00000015126
contig_000264	AUGUSTUS	exon	2806713	2807025	.	+	.	ID=IALE00000048035;Parent=IALM00000015126
contig_000264	AUGUSTUS	exon	2807283	2807677	.	+	.	ID=IALE00000048036;Parent=IALM00000015126
contig_000264	AUGUSTUS	CDS	2805352	2805630	0.98	+	0	ID=IALC00000048033;Parent=IALM00000015126
contig_000264	AUGUSTUS	CDS	2805691	2806611	0.75	+	0	ID=IALC00000048034;Parent=IALM00000015126
contig_000264	AUGUSTUS	CDS	2806713	2807025	0.99	+	0	ID=IALC00000048035;Parent=IALM00000015126
contig_000264	AUGUSTUS	CDS	2807283	2807677	0.95	+	2	ID=IALC00000048036;Parent=IALM00000015126
contig_000264	AUGUSTUS	intron	2805631	2805690	1	+	.	ID=IALI00000032931;Parent=IALM00000015126
contig_000264	AUGUSTUS	intron	2806612	2806712	0.99	+	.	ID=IALI00000032932;Parent=IALM00000015126
contig_000264	AUGUSTUS	intron	2807026	2807282	0.97	+	.	ID=IALI00000032933;Parent=IALM00000015126
contig_000264	AUGUSTUS	start_codon	2805352	2805354	.	+	0	ID=IALS00000015095;Parent=IALM00000015126
contig_000264	AUGUSTUS	stop_codon	2807675	2807677	.	+	0	ID=IALST00000015099;Parent=IALM00000015126
contig_000264	AUGUSTUS	gene	2813840	2816709	.	-	.	ID=IAL_13533
contig_000264	AUGUSTUS	mRNA	2813840	2816709	0.73	-	.	ID=IALM00000015127;Parent=IAL_13533;Dbxref=InterPro:IPR000195,InterPro:IPR035969;gO_terms=GO:0000003,GO:0001667,GO:0002064,GO:0002065,GO:0002066,GO:0003006,GO:0003674,GO:0005096,GO:0005488,GO:0005515,GO:0005575,GO:0005622,GO:0005623,GO:0005737,GO:0005773,GO:0005776,GO:0006810,GO:0006886,GO:0006928,GO:0007275,GO:0007276,GO:0007281,GO:0007292,GO:0007297,GO:0007298,GO:0007568,GO:0008047,GO:0008104,GO:0008150,GO:0008340,GO:0009888,GO:0009894,GO:0009987,GO:0010259,GO:0010506,GO:0010631,GO:0012505,GO:0015031,GO:0015833,GO:0016241,GO:0016477,GO:0017016,GO:0017137,GO:0019222,GO:0019899,GO:0019953,GO:0022412,GO:0022414,GO:0030154,GO:0030234,GO:0030695,GO:0030707,GO:0030855,GO:0031267,GO:0031323,GO:0031329,GO:0031338,GO:0032501,GO:0032502,GO:0032504,GO:0032879,GO:0033036,GO:0033043,GO:0034613,GO:0040011,GO:0042886,GO:0043085,GO:0043087,GO:0043226,GO:0043227,GO:0043229,GO:0043231,GO:0043244,GO:0043547,GO:0044093,GO:0044424,GO:0044444,GO:0044464,GO:0044703,GO:0045184,GO:0046907,GO:0048468,GO:0048477,GO:0048609,GO:0048856,GO:0048869,GO:0048870,GO:0050789,GO:0050790,GO:0050794,GO:0051020,GO:0051049,GO:0051128,GO:0051179,GO:0051234,GO:0051336,GO:0051345,GO:0051641,GO:0051649,GO:0051674,GO:0051704,GO:0060429,GO:0060589,GO:0060627,GO:0065007,GO:0065009,GO:0070727,GO:0071702,GO:0071705,GO:0090130,GO:0090132,GO:0090630,GO:0098772,GO:1901096;desc=Rab GTPase activator activity. It is involved in the biological process described with regulation of Rab GTPase activity
contig_000264	AUGUSTUS	exon	2813840	2815302	.	-	.	ID=IALE00000048037;Parent=IALM00000015127
contig_000264	AUGUSTUS	exon	2815359	2816709	.	-	.	ID=IALE00000048038;Parent=IALM00000015127
contig_000264	AUGUSTUS	CDS	2813840	2815302	1	-	2	ID=IALC00000048037;Parent=IALM00000015127
contig_000264	AUGUSTUS	CDS	2815359	2816709	0.73	-	0	ID=IALC00000048038;Parent=IALM00000015127
contig_000264	AUGUSTUS	intron	2815303	2815358	1	-	.	ID=IALI00000032934;Parent=IALM00000015127
contig_000264	AUGUSTUS	start_codon	2816707	2816709	.	-	0	ID=IALS00000015096;Parent=IALM00000015127
contig_000264	AUGUSTUS	stop_codon	2813840	2813842	.	-	0	ID=IALST00000015100;Parent=IALM00000015127
contig_000264	AUGUSTUS	gene	2817396	2821449	.	+	.	ID=IAL_13534
contig_000264	AUGUSTUS	mRNA	2817396	2819608	0.63	+	.	ID=IALM00000015128;Parent=IAL_13534;Dbxref=InterPro:IPR000477,InterPro:IPR021109,InterPro:IPR036875,InterPro:IPR001878,InterPro:IPR043128,InterPro:IPR050951,InterPro:IPR043502;gO_terms=GO:0003676,GO:0008270;desc=zinc finger
contig_000264	AUGUSTUS	exon	2817396	2819538	.	+	.	ID=IALE00000048039;Parent=IALM00000015128
contig_000264	AUGUSTUS	exon	2819595	2819608	.	+	.	ID=IALE00000048040;Parent=IALM00000015128
contig_000264	AUGUSTUS	CDS	2817396	2819538	0.63	+	0	ID=IALC00000048039;Parent=IALM00000015128
contig_000264	AUGUSTUS	CDS	2819595	2819608	0.67	+	2	ID=IALC00000048040;Parent=IALM00000015128
contig_000264	AUGUSTUS	intron	2819539	2819594	0.63	+	.	ID=IALI00000032935;Parent=IALM00000015128
contig_000264	AUGUSTUS	start_codon	2817396	2817398	.	+	0	ID=IALS00000015097;Parent=IALM00000015128
contig_000264	AUGUSTUS	stop_codon	2819606	2819608	.	+	0	ID=IALST00000015101;Parent=IALM00000015128
contig_000264	AUGUSTUS	mRNA	2817396	2821160	0.76	+	.	ID=IALM00000015129;Parent=IAL_13534;Dbxref=InterPro:IPR043128,InterPro:IPR000477,InterPro:IPR041588,InterPro:IPR021109,InterPro:IPR012337,InterPro:IPR001878,InterPro:IPR036875,InterPro:IPR001584,InterPro:IPR041577,InterPro:IPR036397,InterPro:IPR050951,InterPro:IPR043502;gO_terms=GO:0003676,GO:0008270,GO:0015074;desc=K02A2.6-like
contig_000264	AUGUSTUS	exon	2817396	2821160	.	+	.	ID=IALE00000048041;Parent=IALM00000015129
contig_000264	AUGUSTUS	CDS	2817396	2821160	0.76	+	0	ID=IALC00000048041;Parent=IALM00000015129
contig_000264	AUGUSTUS	start_codon	2817396	2817398	.	+	0	ID=IALS00000015098;Parent=IALM00000015129
contig_000264	AUGUSTUS	stop_codon	2821158	2821160	.	+	0	ID=IALST00000015102;Parent=IALM00000015129
contig_000264	AUGUSTUS	mRNA	2817396	2821449	0.51	+	.	ID=IALM00000015130;Parent=IAL_13534;Dbxref=InterPro:IPR000477,InterPro:IPR050951,InterPro:IPR043128,InterPro:IPR012337,InterPro:IPR041588,InterPro:IPR041577,InterPro:IPR001878,InterPro:IPR043502,InterPro:IPR021109,InterPro:IPR036875,InterPro:IPR036397,InterPro:IPR001584;gO_terms=GO:0003676,GO:0008270,GO:0015074;desc=K02A2.6-like
contig_000264	AUGUSTUS	exon	2817396	2819745	.	+	.	ID=IALE00000048042;Parent=IALM00000015130
contig_000264	AUGUSTUS	exon	2819980	2821076	.	+	.	ID=IALE00000048043;Parent=IALM00000015130
contig_000264	AUGUSTUS	exon	2821153	2821449	.	+	.	ID=IALE00000048044;Parent=IALM00000015130
contig_000264	AUGUSTUS	CDS	2817396	2819745	0.71	+	0	ID=IALC00000048042;Parent=IALM00000015130
contig_000264	AUGUSTUS	CDS	2819980	2821076	0.64	+	2	ID=IALC00000048043;Parent=IALM00000015130
contig_000264	AUGUSTUS	CDS	2821153	2821449	0.7	+	0	ID=IALC00000048044;Parent=IALM00000015130
contig_000264	AUGUSTUS	intron	2819746	2819979	0.71	+	.	ID=IALI00000032936;Parent=IALM00000015130
contig_000264	AUGUSTUS	intron	2821077	2821152	0.74	+	.	ID=IALI00000032937;Parent=IALM00000015130
contig_000264	AUGUSTUS	start_codon	2817396	2817398	.	+	0	ID=IALS00000015099;Parent=IALM00000015130
contig_000264	AUGUSTUS	stop_codon	2821447	2821449	.	+	0	ID=IALST00000015103;Parent=IALM00000015130
contig_000264	AUGUSTUS	gene	2822853	2826582	.	+	.	ID=IAL_13535
contig_000264	AUGUSTUS	mRNA	2822853	2826582	0.29	+	.	ID=IALM00000015131;Parent=IAL_13535;Dbxref=InterPro:IPR012337,InterPro:IPR001878,InterPro:IPR036397,InterPro:IPR043128,InterPro:IPR001584,InterPro:IPR043502,InterPro:IPR000477,InterPro:IPR050951;gO_terms=GO:0003676,GO:0008270,GO:0015074;desc=Integrase core domain
contig_000264	AUGUSTUS	exon	2822853	2823503	.	+	.	ID=IALE00000048045;Parent=IALM00000015131
contig_000264	AUGUSTUS	exon	2823629	2824526	.	+	.	ID=IALE00000048046;Parent=IALM00000015131
contig_000264	AUGUSTUS	exon	2825031	2825286	.	+	.	ID=IALE00000048047;Parent=IALM00000015131
contig_000264	AUGUSTUS	exon	2825667	2826582	.	+	.	ID=IALE00000048048;Parent=IALM00000015131
contig_000264	AUGUSTUS	CDS	2822853	2823503	0.29	+	0	ID=IALC00000048045;Parent=IALM00000015131
contig_000264	AUGUSTUS	CDS	2823629	2824526	0.37	+	0	ID=IALC00000048046;Parent=IALM00000015131
contig_000264	AUGUSTUS	CDS	2825031	2825286	1	+	2	ID=IALC00000048047;Parent=IALM00000015131
contig_000264	AUGUSTUS	CDS	2825667	2826582	0.99	+	1	ID=IALC00000048048;Parent=IALM00000015131
contig_000264	AUGUSTUS	intron	2823504	2823628	0.35	+	.	ID=IALI00000032938;Parent=IALM00000015131
contig_000264	AUGUSTUS	intron	2824527	2825030	1	+	.	ID=IALI00000032939;Parent=IALM00000015131
contig_000264	AUGUSTUS	intron	2825287	2825666	0.99	+	.	ID=IALI00000032940;Parent=IALM00000015131
contig_000264	AUGUSTUS	start_codon	2822853	2822855	.	+	0	ID=IALS00000015100;Parent=IALM00000015131
contig_000264	AUGUSTUS	stop_codon	2826580	2826582	.	+	0	ID=IALST00000015104;Parent=IALM00000015131
contig_000264	AUGUSTUS	gene	2845484	2858294	.	-	.	ID=IAL_13536
contig_000264	AUGUSTUS	mRNA	2845484	2858294	0.93	-	.	ID=IALM00000015132;Parent=IAL_13536;Dbxref=InterPro:IPR035969;gO_terms=GO:0000003,GO:0001667,GO:0002064,GO:0002065,GO:0002066,GO:0003006,GO:0003674,GO:0005096,GO:0005488,GO:0005515,GO:0005575,GO:0005622,GO:0005623,GO:0005737,GO:0005773,GO:0005776,GO:0006810,GO:0006886,GO:0006928,GO:0007275,GO:0007276,GO:0007281,GO:0007292,GO:0007297,GO:0007298,GO:0007568,GO:0008047,GO:0008104,GO:0008150,GO:0008340,GO:0009888,GO:0009894,GO:0009987,GO:0010259,GO:0010506,GO:0010631,GO:0012505,GO:0015031,GO:0015833,GO:0016241,GO:0016477,GO:0017016,GO:0017137,GO:0019222,GO:0019899,GO:0019953,GO:0022412,GO:0022414,GO:0030154,GO:0030234,GO:0030695,GO:0030707,GO:0030855,GO:0031267,GO:0031323,GO:0031329,GO:0031338,GO:0032501,GO:0032502,GO:0032504,GO:0032879,GO:0033036,GO:0033043,GO:0034613,GO:0040011,GO:0042886,GO:0043085,GO:0043087,GO:0043226,GO:0043227,GO:0043229,GO:0043231,GO:0043244,GO:0043547,GO:0044093,GO:0044424,GO:0044444,GO:0044464,GO:0044703,GO:0045184,GO:0046907,GO:0048468,GO:0048477,GO:0048609,GO:0048856,GO:0048869,GO:0048870,GO:0050789,GO:0050790,GO:0050794,GO:0051020,GO:0051049,GO:0051128,GO:0051179,GO:0051234,GO:0051336,GO:0051345,GO:0051641,GO:0051649,GO:0051674,GO:0051704,GO:0060429,GO:0060589,GO:0060627,GO:0065007,GO:0065009,GO:0070727,GO:0071702,GO:0071705,GO:0090130,GO:0090132,GO:0090630,GO:0098772,GO:1901096;desc=Rab GTPase activator activity. It is involved in the biological process described with regulation of Rab GTPase activity
contig_000264	AUGUSTUS	exon	2845484	2845641	.	-	.	ID=IALE00000048049;Parent=IALM00000015132
contig_000264	AUGUSTUS	exon	2857369	2858161	.	-	.	ID=IALE00000048050;Parent=IALM00000015132
contig_000264	AUGUSTUS	exon	2858241	2858294	.	-	.	ID=IALE00000048051;Parent=IALM00000015132
contig_000264	AUGUSTUS	CDS	2845484	2845641	0.93	-	2	ID=IALC00000048049;Parent=IALM00000015132
contig_000264	AUGUSTUS	CDS	2857369	2858161	0.96	-	0	ID=IALC00000048050;Parent=IALM00000015132
contig_000264	AUGUSTUS	CDS	2858241	2858294	1	-	0	ID=IALC00000048051;Parent=IALM00000015132
contig_000264	AUGUSTUS	intron	2845642	2857368	0.95	-	.	ID=IALI00000032941;Parent=IALM00000015132
contig_000264	AUGUSTUS	intron	2858162	2858240	1	-	.	ID=IALI00000032942;Parent=IALM00000015132
contig_000264	AUGUSTUS	start_codon	2858292	2858294	.	-	0	ID=IALS00000015101;Parent=IALM00000015132
contig_000264	AUGUSTUS	stop_codon	2845484	2845486	.	-	0	ID=IALST00000015105;Parent=IALM00000015132
contig_000264	AUGUSTUS	gene	2904922	2905284	.	-	.	ID=IAL_13537
contig_000264	AUGUSTUS	mRNA	2904922	2905284	1	-	.	ID=IALM00000015133;Parent=IAL_13537;Dbxref=InterPro:IPR036397;gO_terms=GO:0003676
contig_000264	AUGUSTUS	exon	2904922	2905284	.	-	.	ID=IALE00000048052;Parent=IALM00000015133
contig_000264	AUGUSTUS	CDS	2904922	2905284	1	-	0	ID=IALC00000048052;Parent=IALM00000015133
contig_000264	AUGUSTUS	start_codon	2905282	2905284	.	-	0	ID=IALS00000015102;Parent=IALM00000015133
contig_000264	AUGUSTUS	stop_codon	2904922	2904924	.	-	0	ID=IALST00000015106;Parent=IALM00000015133
contig_000264	AUGUSTUS	gene	2905336	2905638	.	-	.	ID=IAL_13538
contig_000264	AUGUSTUS	mRNA	2905336	2905638	1	-	.	ID=IALM00000015134;Parent=IAL_13538;Dbxref=InterPro:IPR032135
contig_000264	AUGUSTUS	exon	2905336	2905638	.	-	.	ID=IALE00000048053;Parent=IALM00000015134
contig_000264	AUGUSTUS	CDS	2905336	2905638	1	-	0	ID=IALC00000048053;Parent=IALM00000015134
contig_000264	AUGUSTUS	start_codon	2905636	2905638	.	-	0	ID=IALS00000015103;Parent=IALM00000015134
contig_000264	AUGUSTUS	stop_codon	2905336	2905338	.	-	0	ID=IALST00000015107;Parent=IALM00000015134
contig_000264	AUGUSTUS	gene	2921266	2922876	.	-	.	ID=IAL_13539
contig_000264	AUGUSTUS	mRNA	2921266	2922876	0.86	-	.	ID=IALM00000015135;Parent=IAL_13539;Dbxref=InterPro:IPR041588,InterPro:IPR012337,InterPro:IPR001584,InterPro:IPR036397,InterPro:IPR041373,InterPro:IPR043502,InterPro:IPR050951;gO_terms=GO:0015074,GO:0003676;desc=K02A2.6-like
contig_000264	AUGUSTUS	exon	2921266	2922876	.	-	.	ID=IALE00000048054;Parent=IALM00000015135
contig_000264	AUGUSTUS	CDS	2921266	2922876	0.86	-	0	ID=IALC00000048054;Parent=IALM00000015135
contig_000264	AUGUSTUS	start_codon	2922874	2922876	.	-	0	ID=IALS00000015104;Parent=IALM00000015135
contig_000264	AUGUSTUS	stop_codon	2921266	2921268	.	-	0	ID=IALST00000015108;Parent=IALM00000015135
contig_000264	AUGUSTUS	gene	2923192	2924673	.	-	.	ID=IAL_13540
contig_000264	AUGUSTUS	mRNA	2923192	2924673	0.76	-	.	ID=IALM00000015136;Parent=IAL_13540;Dbxref=InterPro:IPR043128,InterPro:IPR001969,InterPro:IPR000477,InterPro:IPR053134,InterPro:IPR001995,InterPro:IPR018061,InterPro:IPR043502,InterPro:IPR021109;gO_terms=GO:0004190,GO:0006508;desc=K02A2.6-like
contig_000264	AUGUSTUS	exon	2923192	2924673	.	-	.	ID=IALE00000048055;Parent=IALM00000015136
contig_000264	AUGUSTUS	CDS	2923192	2924673	0.76	-	0	ID=IALC00000048055;Parent=IALM00000015136
contig_000264	AUGUSTUS	start_codon	2924671	2924673	.	-	0	ID=IALS00000015105;Parent=IALM00000015136
contig_000264	AUGUSTUS	stop_codon	2923192	2923194	.	-	0	ID=IALST00000015109;Parent=IALM00000015136
contig_000264	AUGUSTUS	gene	2925514	2926191	.	-	.	ID=IAL_13541
contig_000264	AUGUSTUS	mRNA	2925514	2926191	1	-	.	ID=IALM00000015137;Parent=IAL_13541
contig_000264	AUGUSTUS	exon	2925514	2926191	.	-	.	ID=IALE00000048056;Parent=IALM00000015137
contig_000264	AUGUSTUS	CDS	2925514	2926191	1	-	0	ID=IALC00000048056;Parent=IALM00000015137
contig_000264	AUGUSTUS	start_codon	2926189	2926191	.	-	0	ID=IALS00000015106;Parent=IALM00000015137
contig_000264	AUGUSTUS	stop_codon	2925514	2925516	.	-	0	ID=IALST00000015110;Parent=IALM00000015137
contig_000264	AUGUSTUS	gene	2946815	2947318	.	+	.	ID=IAL_13542
contig_000264	AUGUSTUS	mRNA	2946815	2947318	0.92	+	.	ID=IALM00000015138;Parent=IAL_13542
contig_000264	AUGUSTUS	exon	2946815	2947318	.	+	.	ID=IALE00000048057;Parent=IALM00000015138
contig_000264	AUGUSTUS	CDS	2946815	2947318	0.92	+	0	ID=IALC00000048057;Parent=IALM00000015138
contig_000264	AUGUSTUS	start_codon	2946815	2946817	.	+	0	ID=IALS00000015107;Parent=IALM00000015138
contig_000264	AUGUSTUS	stop_codon	2947316	2947318	.	+	0	ID=IALST00000015111;Parent=IALM00000015138
contig_000264	AUGUSTUS	gene	2947364	2949711	.	+	.	ID=IAL_13543
contig_000264	AUGUSTUS	mRNA	2947364	2948029	0.87	+	.	ID=IALM00000015139;Parent=IAL_13543
contig_000264	AUGUSTUS	exon	2947364	2948029	.	+	.	ID=IALE00000048058;Parent=IALM00000015139
contig_000264	AUGUSTUS	CDS	2947364	2948029	0.87	+	0	ID=IALC00000048058;Parent=IALM00000015139
contig_000264	AUGUSTUS	start_codon	2947364	2947366	.	+	0	ID=IALS00000015108;Parent=IALM00000015139
contig_000264	AUGUSTUS	stop_codon	2948027	2948029	.	+	0	ID=IALST00000015112;Parent=IALM00000015139
contig_000264	AUGUSTUS	mRNA	2947364	2949711	0.59	+	.	ID=IALM00000015140;Parent=IAL_13543;Dbxref=InterPro:IPR000477,InterPro:IPR041577,InterPro:IPR043128,InterPro:IPR050951,InterPro:IPR043502,InterPro:IPR002156;gO_terms=GO:0003676,GO:0004523;desc=K02A2.6-like
contig_000264	AUGUSTUS	exon	2947364	2947990	.	+	.	ID=IALE00000048059;Parent=IALM00000015140
contig_000264	AUGUSTUS	exon	2948320	2949711	.	+	.	ID=IALE00000048060;Parent=IALM00000015140
contig_000264	AUGUSTUS	CDS	2947364	2947990	0.61	+	0	ID=IALC00000048059;Parent=IALM00000015140
contig_000264	AUGUSTUS	CDS	2948320	2949711	0.79	+	0	ID=IALC00000048060;Parent=IALM00000015140
contig_000264	AUGUSTUS	intron	2947991	2948319	0.8	+	.	ID=IALI00000032943;Parent=IALM00000015140
contig_000264	AUGUSTUS	start_codon	2947364	2947366	.	+	0	ID=IALS00000015109;Parent=IALM00000015140
contig_000264	AUGUSTUS	stop_codon	2949709	2949711	.	+	0	ID=IALST00000015113;Parent=IALM00000015140
contig_000264	AUGUSTUS	gene	2950939	2952183	.	+	.	ID=IAL_13544
contig_000264	AUGUSTUS	mRNA	2950939	2952183	0.33	+	.	ID=IALM00000015141;Parent=IAL_13544;Dbxref=InterPro:IPR009882;desc=Gypsy protein
contig_000264	AUGUSTUS	exon	2950939	2951356	.	+	.	ID=IALE00000048061;Parent=IALM00000015141
contig_000264	AUGUSTUS	exon	2951624	2952183	.	+	.	ID=IALE00000048062;Parent=IALM00000015141
contig_000264	AUGUSTUS	CDS	2950939	2951356	0.39	+	0	ID=IALC00000048061;Parent=IALM00000015141
contig_000264	AUGUSTUS	CDS	2951624	2952183	0.49	+	2	ID=IALC00000048062;Parent=IALM00000015141
contig_000264	AUGUSTUS	intron	2951357	2951623	0.53	+	.	ID=IALI00000032944;Parent=IALM00000015141
contig_000264	AUGUSTUS	start_codon	2950939	2950941	.	+	0	ID=IALS00000015110;Parent=IALM00000015141
contig_000264	AUGUSTUS	stop_codon	2952181	2952183	.	+	0	ID=IALST00000015114;Parent=IALM00000015141
contig_000264	AUGUSTUS	gene	2964949	2965581	.	-	.	ID=IAL_13545
contig_000264	AUGUSTUS	mRNA	2964949	2965581	0.96	-	.	ID=IALM00000015142;Parent=IAL_13545;desc=Possible catecholamine-binding domain present in a variety of eukaryotic proteins.
contig_000264	AUGUSTUS	exon	2964949	2965581	.	-	.	ID=IALE00000048063;Parent=IALM00000015142
contig_000264	AUGUSTUS	CDS	2964949	2965581	0.96	-	0	ID=IALC00000048063;Parent=IALM00000015142
contig_000264	AUGUSTUS	start_codon	2965579	2965581	.	-	0	ID=IALS00000015111;Parent=IALM00000015142
contig_000264	AUGUSTUS	stop_codon	2964949	2964951	.	-	0	ID=IALST00000015115;Parent=IALM00000015142
contig_000264	AUGUSTUS	gene	2995375	2997778	.	-	.	ID=IAL_13546
contig_000264	AUGUSTUS	mRNA	2995375	2997778	0.13	-	.	ID=IALM00000015143;Parent=IAL_13546
contig_000264	AUGUSTUS	exon	2995375	2995449	.	-	.	ID=IALE00000048064;Parent=IALM00000015143
contig_000264	AUGUSTUS	exon	2995515	2996050	.	-	.	ID=IALE00000048065;Parent=IALM00000015143
contig_000264	AUGUSTUS	exon	2996351	2997065	.	-	.	ID=IALE00000048066;Parent=IALM00000015143
contig_000264	AUGUSTUS	exon	2997725	2997778	.	-	.	ID=IALE00000048067;Parent=IALM00000015143
contig_000264	AUGUSTUS	CDS	2995375	2995449	0.9	-	0	ID=IALC00000048064;Parent=IALM00000015143
contig_000264	AUGUSTUS	CDS	2995515	2996050	0.59	-	2	ID=IALC00000048065;Parent=IALM00000015143
contig_000264	AUGUSTUS	CDS	2996351	2997065	0.16	-	0	ID=IALC00000048066;Parent=IALM00000015143
contig_000264	AUGUSTUS	CDS	2997725	2997778	0.39	-	0	ID=IALC00000048067;Parent=IALM00000015143
contig_000264	AUGUSTUS	intron	2995450	2995514	0.9	-	.	ID=IALI00000032945;Parent=IALM00000015143
contig_000264	AUGUSTUS	intron	2996051	2996350	0.59	-	.	ID=IALI00000032946;Parent=IALM00000015143
contig_000264	AUGUSTUS	intron	2997066	2997724	0.24	-	.	ID=IALI00000032947;Parent=IALM00000015143
contig_000264	AUGUSTUS	start_codon	2997776	2997778	.	-	0	ID=IALS00000015112;Parent=IALM00000015143
contig_000264	AUGUSTUS	stop_codon	2995375	2995377	.	-	0	ID=IALST00000015116;Parent=IALM00000015143
contig_000264	AUGUSTUS	gene	3003465	3056351	.	-	.	ID=IAL_13547
contig_000264	AUGUSTUS	mRNA	3003465	3056351	0.46	-	.	ID=IALM00000015144;Parent=IAL_13547;Dbxref=InterPro:IPR005018,InterPro:IPR045266,InterPro:IPR000742;desc=Possible catecholamine-binding domain present in a variety of eukaryotic proteins.
contig_000264	AUGUSTUS	exon	3003465	3003548	.	-	.	ID=IALE00000048068;Parent=IALM00000015144
contig_000264	AUGUSTUS	exon	3011924	3012087	.	-	.	ID=IALE00000048069;Parent=IALM00000015144
contig_000264	AUGUSTUS	exon	3012146	3012369	.	-	.	ID=IALE00000048070;Parent=IALM00000015144
contig_000264	AUGUSTUS	exon	3030629	3030845	.	-	.	ID=IALE00000048071;Parent=IALM00000015144
contig_000264	AUGUSTUS	exon	3031005	3031152	.	-	.	ID=IALE00000048072;Parent=IALM00000015144
contig_000264	AUGUSTUS	exon	3041309	3041730	.	-	.	ID=IALE00000048073;Parent=IALM00000015144
contig_000264	AUGUSTUS	exon	3041801	3042244	.	-	.	ID=IALE00000048074;Parent=IALM00000015144
contig_000264	AUGUSTUS	exon	3042407	3042832	.	-	.	ID=IALE00000048075;Parent=IALM00000015144
contig_000264	AUGUSTUS	exon	3042989	3043899	.	-	.	ID=IALE00000048076;Parent=IALM00000015144
contig_000264	AUGUSTUS	exon	3043969	3044066	.	-	.	ID=IALE00000048077;Parent=IALM00000015144
contig_000264	AUGUSTUS	exon	3052918	3053018	.	-	.	ID=IALE00000048078;Parent=IALM00000015144
contig_000264	AUGUSTUS	exon	3056036	3056351	.	-	.	ID=IALE00000048079;Parent=IALM00000015144
contig_000264	AUGUSTUS	CDS	3003465	3003548	1	-	0	ID=IALC00000048068;Parent=IALM00000015144
contig_000264	AUGUSTUS	CDS	3011924	3012087	1	-	2	ID=IALC00000048069;Parent=IALM00000015144
contig_000264	AUGUSTUS	CDS	3012146	3012369	1	-	1	ID=IALC00000048070;Parent=IALM00000015144
contig_000264	AUGUSTUS	CDS	3030629	3030845	1	-	2	ID=IALC00000048071;Parent=IALM00000015144
contig_000264	AUGUSTUS	CDS	3031005	3031152	1	-	0	ID=IALC00000048072;Parent=IALM00000015144
contig_000264	AUGUSTUS	CDS	3041309	3041730	1	-	2	ID=IALC00000048073;Parent=IALM00000015144
contig_000264	AUGUSTUS	CDS	3041801	3042244	1	-	2	ID=IALC00000048074;Parent=IALM00000015144
contig_000264	AUGUSTUS	CDS	3042407	3042832	1	-	2	ID=IALC00000048075;Parent=IALM00000015144
contig_000264	AUGUSTUS	CDS	3042989	3043899	0.91	-	1	ID=IALC00000048076;Parent=IALM00000015144
contig_000264	AUGUSTUS	CDS	3043969	3044066	0.95	-	0	ID=IALC00000048077;Parent=IALM00000015144
contig_000264	AUGUSTUS	CDS	3052918	3053018	0.53	-	2	ID=IALC00000048078;Parent=IALM00000015144
contig_000264	AUGUSTUS	CDS	3056036	3056351	0.9	-	0	ID=IALC00000048079;Parent=IALM00000015144
contig_000264	AUGUSTUS	intron	3003549	3011923	1	-	.	ID=IALI00000032948;Parent=IALM00000015144
contig_000264	AUGUSTUS	intron	3012088	3012145	1	-	.	ID=IALI00000032949;Parent=IALM00000015144
contig_000264	AUGUSTUS	intron	3012370	3030628	1	-	.	ID=IALI00000032950;Parent=IALM00000015144
contig_000264	AUGUSTUS	intron	3030846	3031004	1	-	.	ID=IALI00000032951;Parent=IALM00000015144
contig_000264	AUGUSTUS	intron	3031153	3041308	1	-	.	ID=IALI00000032952;Parent=IALM00000015144
contig_000264	AUGUSTUS	intron	3041731	3041800	1	-	.	ID=IALI00000032953;Parent=IALM00000015144
contig_000264	AUGUSTUS	intron	3042245	3042406	1	-	.	ID=IALI00000032954;Parent=IALM00000015144
contig_000264	AUGUSTUS	intron	3042833	3042988	1	-	.	ID=IALI00000032955;Parent=IALM00000015144
contig_000264	AUGUSTUS	intron	3043900	3043968	1	-	.	ID=IALI00000032956;Parent=IALM00000015144
contig_000264	AUGUSTUS	intron	3044067	3052917	0.63	-	.	ID=IALI00000032957;Parent=IALM00000015144
contig_000264	AUGUSTUS	intron	3053019	3056035	0.55	-	.	ID=IALI00000032958;Parent=IALM00000015144
contig_000264	AUGUSTUS	start_codon	3056349	3056351	.	-	0	ID=IALS00000015113;Parent=IALM00000015144
contig_000264	AUGUSTUS	stop_codon	3003465	3003467	.	-	0	ID=IALST00000015117;Parent=IALM00000015144
contig_000264	AUGUSTUS	gene	3058734	3059492	.	+	.	ID=IAL_13548
contig_000264	AUGUSTUS	mRNA	3058734	3059492	1	+	.	ID=IALM00000015145;Parent=IAL_13548;Dbxref=InterPro:IPR008472;desc=Protein of unknown function (DUF753)
contig_000264	AUGUSTUS	exon	3058734	3058902	.	+	.	ID=IALE00000048080;Parent=IALM00000015145
contig_000264	AUGUSTUS	exon	3058971	3059122	.	+	.	ID=IALE00000048081;Parent=IALM00000015145
contig_000264	AUGUSTUS	exon	3059190	3059492	.	+	.	ID=IALE00000048082;Parent=IALM00000015145
contig_000264	AUGUSTUS	CDS	3058734	3058902	1	+	0	ID=IALC00000048080;Parent=IALM00000015145
contig_000264	AUGUSTUS	CDS	3058971	3059122	1	+	2	ID=IALC00000048081;Parent=IALM00000015145
contig_000264	AUGUSTUS	CDS	3059190	3059492	1	+	0	ID=IALC00000048082;Parent=IALM00000015145
contig_000264	AUGUSTUS	intron	3058903	3058970	1	+	.	ID=IALI00000032959;Parent=IALM00000015145
contig_000264	AUGUSTUS	intron	3059123	3059189	1	+	.	ID=IALI00000032960;Parent=IALM00000015145
contig_000264	AUGUSTUS	start_codon	3058734	3058736	.	+	0	ID=IALS00000015114;Parent=IALM00000015145
contig_000264	AUGUSTUS	stop_codon	3059490	3059492	.	+	0	ID=IALST00000015118;Parent=IALM00000015145
contig_000264	GeneMark.hmm3	mRNA	3059036	3059492	.	+	.	ID=IALM00000015146;Parent=IAL_13548;Dbxref=InterPro:IPR008472;desc=Protein of unknown function (DUF753)
contig_000264	GeneMark.hmm3	exon	3059036	3059122	0	+	.	ID=IALE00000048083;Parent=IALM00000015146
contig_000264	GeneMark.hmm3	exon	3059190	3059492	0	+	.	ID=IALE00000048084;Parent=IALM00000015146
contig_000264	GeneMark.hmm3	CDS	3059036	3059122	.	+	0	ID=IALC00000048083;Parent=IALM00000015146
contig_000264	GeneMark.hmm3	CDS	3059190	3059492	.	+	0	ID=IALC00000048084;Parent=IALM00000015146
contig_000264	GeneMark.hmm3	intron	3059123	3059189	.	+	0	ID=IALI00000032961;Parent=IALM00000015146
contig_000264	GeneMark.hmm3	start_codon	3059036	3059038	.	+	0	ID=IALS00000015115;Parent=IALM00000015146
contig_000264	GeneMark.hmm3	stop_codon	3059490	3059492	.	+	0	ID=IALST00000015119;Parent=IALM00000015146
contig_000264	AUGUSTUS	gene	3075596	3076294	.	-	.	ID=IAL_13549
contig_000264	AUGUSTUS	mRNA	3075596	3076294	1	-	.	ID=IALM00000015147;Parent=IAL_13549;Dbxref=InterPro:IPR008472;desc=Protein of unknown function (DUF753)
contig_000264	AUGUSTUS	exon	3075596	3075838	.	-	.	ID=IALE00000048085;Parent=IALM00000015147
contig_000264	AUGUSTUS	exon	3075894	3076048	.	-	.	ID=IALE00000048086;Parent=IALM00000015147
contig_000264	AUGUSTUS	exon	3076114	3076294	.	-	.	ID=IALE00000048087;Parent=IALM00000015147
contig_000264	AUGUSTUS	CDS	3075596	3075838	1	-	0	ID=IALC00000048085;Parent=IALM00000015147
contig_000264	AUGUSTUS	CDS	3075894	3076048	1	-	2	ID=IALC00000048086;Parent=IALM00000015147
contig_000264	AUGUSTUS	CDS	3076114	3076294	1	-	0	ID=IALC00000048087;Parent=IALM00000015147
contig_000264	AUGUSTUS	intron	3075839	3075893	1	-	.	ID=IALI00000032962;Parent=IALM00000015147
contig_000264	AUGUSTUS	intron	3076049	3076113	1	-	.	ID=IALI00000032963;Parent=IALM00000015147
contig_000264	AUGUSTUS	start_codon	3076292	3076294	.	-	0	ID=IALS00000015116;Parent=IALM00000015147
contig_000264	AUGUSTUS	stop_codon	3075596	3075598	.	-	0	ID=IALST00000015120;Parent=IALM00000015147
contig_000264	AUGUSTUS	gene	3109413	3109907	.	+	.	ID=IAL_13550
contig_000264	AUGUSTUS	mRNA	3109413	3109907	0.99	+	.	ID=IALM00000015148;Parent=IAL_13550;desc=Protein of unknown function (DUF753)
contig_000264	AUGUSTUS	exon	3109413	3109644	.	+	.	ID=IALE00000048088;Parent=IALM00000015148
contig_000264	AUGUSTUS	exon	3109723	3109907	.	+	.	ID=IALE00000048089;Parent=IALM00000015148
contig_000264	AUGUSTUS	CDS	3109413	3109644	1	+	0	ID=IALC00000048088;Parent=IALM00000015148
contig_000264	AUGUSTUS	CDS	3109723	3109907	0.99	+	2	ID=IALC00000048089;Parent=IALM00000015148
contig_000264	AUGUSTUS	intron	3109645	3109722	1	+	.	ID=IALI00000032964;Parent=IALM00000015148
contig_000264	AUGUSTUS	start_codon	3109413	3109415	.	+	0	ID=IALS00000015117;Parent=IALM00000015148
contig_000264	AUGUSTUS	stop_codon	3109905	3109907	.	+	0	ID=IALST00000015121;Parent=IALM00000015148
contig_000264	GeneMark.hmm3	mRNA	3109479	3109907	.	+	.	ID=IALM00000015149;Parent=IAL_13550;desc=Protein of unknown function (DUF753)
contig_000264	GeneMark.hmm3	exon	3109479	3109644	0	+	.	ID=IALE00000048090;Parent=IALM00000015149
contig_000264	GeneMark.hmm3	exon	3109723	3109907	0	+	.	ID=IALE00000048091;Parent=IALM00000015149
contig_000264	GeneMark.hmm3	CDS	3109479	3109644	.	+	0	ID=IALC00000048090;Parent=IALM00000015149
contig_000264	GeneMark.hmm3	CDS	3109723	3109907	.	+	2	ID=IALC00000048091;Parent=IALM00000015149
contig_000264	GeneMark.hmm3	intron	3109645	3109722	.	+	2	ID=IALI00000032965;Parent=IALM00000015149
contig_000264	GeneMark.hmm3	start_codon	3109479	3109481	.	+	0	ID=IALS00000015118;Parent=IALM00000015149
contig_000264	GeneMark.hmm3	stop_codon	3109905	3109907	.	+	0	ID=IALST00000015122;Parent=IALM00000015149
contig_000264	AUGUSTUS	gene	3123468	3124053	.	+	.	ID=IAL_13551
contig_000264	AUGUSTUS	mRNA	3123468	3124053	0.77	+	.	ID=IALM00000015150;Parent=IAL_13551;desc=Protein of unknown function (DUF753)
contig_000264	AUGUSTUS	exon	3123468	3123726	.	+	.	ID=IALE00000048092;Parent=IALM00000015150
contig_000264	AUGUSTUS	exon	3123799	3123941	.	+	.	ID=IALE00000048093;Parent=IALM00000015150
contig_000264	AUGUSTUS	exon	3124006	3124053	.	+	.	ID=IALE00000048094;Parent=IALM00000015150
contig_000264	AUGUSTUS	CDS	3123468	3123726	0.8	+	0	ID=IALC00000048092;Parent=IALM00000015150
contig_000264	AUGUSTUS	CDS	3123799	3123941	0.94	+	2	ID=IALC00000048093;Parent=IALM00000015150
contig_000264	AUGUSTUS	CDS	3124006	3124053	1	+	0	ID=IALC00000048094;Parent=IALM00000015150
contig_000264	AUGUSTUS	intron	3123727	3123798	0.94	+	.	ID=IALI00000032966;Parent=IALM00000015150
contig_000264	AUGUSTUS	intron	3123942	3124005	1	+	.	ID=IALI00000032967;Parent=IALM00000015150
contig_000264	AUGUSTUS	start_codon	3123468	3123470	.	+	0	ID=IALS00000015119;Parent=IALM00000015150
contig_000264	AUGUSTUS	stop_codon	3124051	3124053	.	+	0	ID=IALST00000015123;Parent=IALM00000015150
contig_000264	AUGUSTUS	gene	3169867	3186329	.	+	.	ID=IAL_13552
contig_000264	AUGUSTUS	mRNA	3169867	3186329	0.71	+	.	ID=IALM00000015151;Parent=IAL_13552;Dbxref=InterPro:IPR008472;desc=Protein of unknown function (DUF753)
contig_000264	AUGUSTUS	exon	3169867	3170448	.	+	.	ID=IALE00000048095;Parent=IALM00000015151
contig_000264	AUGUSTUS	exon	3170506	3171643	.	+	.	ID=IALE00000048096;Parent=IALM00000015151
contig_000264	AUGUSTUS	exon	3171698	3173064	.	+	.	ID=IALE00000048097;Parent=IALM00000015151
contig_000264	AUGUSTUS	exon	3173122	3174259	.	+	.	ID=IALE00000048098;Parent=IALM00000015151
contig_000264	AUGUSTUS	exon	3179194	3180447	.	+	.	ID=IALE00000048099;Parent=IALM00000015151
contig_000264	AUGUSTUS	exon	3180508	3180626	.	+	.	ID=IALE00000048100;Parent=IALM00000015151
contig_000264	AUGUSTUS	exon	3180695	3181847	.	+	.	ID=IALE00000048101;Parent=IALM00000015151
contig_000264	AUGUSTUS	exon	3181903	3184437	.	+	.	ID=IALE00000048102;Parent=IALM00000015151
contig_000264	AUGUSTUS	exon	3184511	3184626	.	+	.	ID=IALE00000048103;Parent=IALM00000015151
contig_000264	AUGUSTUS	exon	3184681	3185913	.	+	.	ID=IALE00000048104;Parent=IALM00000015151
contig_000264	AUGUSTUS	exon	3186006	3186329	.	+	.	ID=IALE00000048105;Parent=IALM00000015151
contig_000264	AUGUSTUS	CDS	3169867	3170448	0.71	+	0	ID=IALC00000048095;Parent=IALM00000015151
contig_000264	AUGUSTUS	CDS	3170506	3171643	1	+	0	ID=IALC00000048096;Parent=IALM00000015151
contig_000264	AUGUSTUS	CDS	3171698	3173064	1	+	2	ID=IALC00000048097;Parent=IALM00000015151
contig_000264	AUGUSTUS	CDS	3173122	3174259	1	+	0	ID=IALC00000048098;Parent=IALM00000015151
contig_000264	AUGUSTUS	CDS	3179194	3180447	1	+	2	ID=IALC00000048099;Parent=IALM00000015151
contig_000264	AUGUSTUS	CDS	3180508	3180626	1	+	2	ID=IALC00000048100;Parent=IALM00000015151
contig_000264	AUGUSTUS	CDS	3180695	3181847	1	+	0	ID=IALC00000048101;Parent=IALM00000015151
contig_000264	AUGUSTUS	CDS	3181903	3184437	1	+	2	ID=IALC00000048102;Parent=IALM00000015151
contig_000264	AUGUSTUS	CDS	3184511	3184626	1	+	2	ID=IALC00000048103;Parent=IALM00000015151
contig_000264	AUGUSTUS	CDS	3184681	3185913	1	+	0	ID=IALC00000048104;Parent=IALM00000015151
contig_000264	AUGUSTUS	CDS	3186006	3186329	1	+	0	ID=IALC00000048105;Parent=IALM00000015151
contig_000264	AUGUSTUS	intron	3170449	3170505	1	+	.	ID=IALI00000032968;Parent=IALM00000015151
contig_000264	AUGUSTUS	intron	3171644	3171697	1	+	.	ID=IALI00000032969;Parent=IALM00000015151
contig_000264	AUGUSTUS	intron	3173065	3173121	1	+	.	ID=IALI00000032970;Parent=IALM00000015151
contig_000264	AUGUSTUS	intron	3174260	3179193	1	+	.	ID=IALI00000032971;Parent=IALM00000015151
contig_000264	AUGUSTUS	intron	3180448	3180507	1	+	.	ID=IALI00000032972;Parent=IALM00000015151
contig_000264	AUGUSTUS	intron	3180627	3180694	1	+	.	ID=IALI00000032973;Parent=IALM00000015151
contig_000264	AUGUSTUS	intron	3181848	3181902	1	+	.	ID=IALI00000032974;Parent=IALM00000015151
contig_000264	AUGUSTUS	intron	3184438	3184510	1	+	.	ID=IALI00000032975;Parent=IALM00000015151
contig_000264	AUGUSTUS	intron	3184627	3184680	1	+	.	ID=IALI00000032976;Parent=IALM00000015151
contig_000264	AUGUSTUS	intron	3185914	3186005	1	+	.	ID=IALI00000032977;Parent=IALM00000015151
contig_000264	AUGUSTUS	start_codon	3169867	3169869	.	+	0	ID=IALS00000015120;Parent=IALM00000015151
contig_000264	AUGUSTUS	stop_codon	3186327	3186329	.	+	0	ID=IALST00000015124;Parent=IALM00000015151
contig_000264	GeneMark.hmm3	mRNA	3170095	3186329	.	+	.	ID=IALM00000015152;Parent=IAL_13552;Dbxref=InterPro:IPR008472;desc=Protein of unknown function (DUF753)
contig_000264	GeneMark.hmm3	exon	3170095	3170448	0	+	.	ID=IALE00000048106;Parent=IALM00000015152
contig_000264	GeneMark.hmm3	exon	3170506	3171643	0	+	.	ID=IALE00000048107;Parent=IALM00000015152
contig_000264	GeneMark.hmm3	exon	3171698	3173064	0	+	.	ID=IALE00000048108;Parent=IALM00000015152
contig_000264	GeneMark.hmm3	exon	3173122	3174259	0	+	.	ID=IALE00000048109;Parent=IALM00000015152
contig_000264	GeneMark.hmm3	exon	3179194	3180447	0	+	.	ID=IALE00000048110;Parent=IALM00000015152
contig_000264	GeneMark.hmm3	exon	3180508	3180626	0	+	.	ID=IALE00000048111;Parent=IALM00000015152
contig_000264	GeneMark.hmm3	exon	3180695	3181847	0	+	.	ID=IALE00000048112;Parent=IALM00000015152
contig_000264	GeneMark.hmm3	exon	3181903	3184437	0	+	.	ID=IALE00000048113;Parent=IALM00000015152
contig_000264	GeneMark.hmm3	exon	3184511	3184626	0	+	.	ID=IALE00000048114;Parent=IALM00000015152
contig_000264	GeneMark.hmm3	exon	3184681	3185913	0	+	.	ID=IALE00000048115;Parent=IALM00000015152
contig_000264	GeneMark.hmm3	exon	3186006	3186329	0	+	.	ID=IALE00000048116;Parent=IALM00000015152
contig_000264	GeneMark.hmm3	CDS	3170095	3170448	.	+	0	ID=IALC00000048106;Parent=IALM00000015152
contig_000264	GeneMark.hmm3	CDS	3170506	3171643	.	+	0	ID=IALC00000048107;Parent=IALM00000015152
contig_000264	GeneMark.hmm3	CDS	3171698	3173064	.	+	2	ID=IALC00000048108;Parent=IALM00000015152
contig_000264	GeneMark.hmm3	CDS	3173122	3174259	.	+	0	ID=IALC00000048109;Parent=IALM00000015152
contig_000264	GeneMark.hmm3	CDS	3179194	3180447	.	+	2	ID=IALC00000048110;Parent=IALM00000015152
contig_000264	GeneMark.hmm3	CDS	3180508	3180626	.	+	2	ID=IALC00000048111;Parent=IALM00000015152
contig_000264	GeneMark.hmm3	CDS	3180695	3181847	.	+	0	ID=IALC00000048112;Parent=IALM00000015152
contig_000264	GeneMark.hmm3	CDS	3181903	3184437	.	+	2	ID=IALC00000048113;Parent=IALM00000015152
contig_000264	GeneMark.hmm3	CDS	3184511	3184626	.	+	2	ID=IALC00000048114;Parent=IALM00000015152
contig_000264	GeneMark.hmm3	CDS	3184681	3185913	.	+	0	ID=IALC00000048115;Parent=IALM00000015152
contig_000264	GeneMark.hmm3	CDS	3186006	3186329	.	+	0	ID=IALC00000048116;Parent=IALM00000015152
contig_000264	GeneMark.hmm3	intron	3170449	3170505	.	+	0	ID=IALI00000032978;Parent=IALM00000015152
contig_000264	GeneMark.hmm3	intron	3171644	3171697	.	+	2	ID=IALI00000032979;Parent=IALM00000015152
contig_000264	GeneMark.hmm3	intron	3173065	3173121	.	+	0	ID=IALI00000032980;Parent=IALM00000015152
contig_000264	GeneMark.hmm3	intron	3174260	3179193	.	+	2	ID=IALI00000032981;Parent=IALM00000015152
contig_000264	GeneMark.hmm3	intron	3180448	3180507	.	+	2	ID=IALI00000032982;Parent=IALM00000015152
contig_000264	GeneMark.hmm3	intron	3180627	3180694	.	+	0	ID=IALI00000032983;Parent=IALM00000015152
contig_000264	GeneMark.hmm3	intron	3181848	3181902	.	+	2	ID=IALI00000032984;Parent=IALM00000015152
contig_000264	GeneMark.hmm3	intron	3184438	3184510	.	+	2	ID=IALI00000032985;Parent=IALM00000015152
contig_000264	GeneMark.hmm3	intron	3184627	3184680	.	+	0	ID=IALI00000032986;Parent=IALM00000015152
contig_000264	GeneMark.hmm3	intron	3185914	3186005	.	+	0	ID=IALI00000032987;Parent=IALM00000015152
contig_000264	GeneMark.hmm3	start_codon	3170095	3170097	.	+	0	ID=IALS00000015121;Parent=IALM00000015152
contig_000264	GeneMark.hmm3	stop_codon	3186327	3186329	.	+	0	ID=IALST00000015125;Parent=IALM00000015152
contig_000264	AUGUSTUS	gene	3309852	3311967	.	+	.	ID=IAL_13553
contig_000264	AUGUSTUS	mRNA	3309852	3311967	0.9	+	.	ID=IALM00000015153;Parent=IAL_13553
contig_000264	AUGUSTUS	exon	3309852	3309873	.	+	.	ID=IALE00000048117;Parent=IALM00000015153
contig_000264	AUGUSTUS	exon	3311504	3311967	.	+	.	ID=IALE00000048118;Parent=IALM00000015153
contig_000264	AUGUSTUS	CDS	3309852	3309873	0.96	+	0	ID=IALC00000048117;Parent=IALM00000015153
contig_000264	AUGUSTUS	CDS	3311504	3311967	0.94	+	2	ID=IALC00000048118;Parent=IALM00000015153
contig_000264	AUGUSTUS	intron	3309874	3311503	0.96	+	.	ID=IALI00000032988;Parent=IALM00000015153
contig_000264	AUGUSTUS	start_codon	3309852	3309854	.	+	0	ID=IALS00000015122;Parent=IALM00000015153
contig_000264	AUGUSTUS	stop_codon	3311965	3311967	.	+	0	ID=IALST00000015126;Parent=IALM00000015153
contig_000264	AUGUSTUS	gene	3408021	3408554	.	-	.	ID=IAL_13554
contig_000264	AUGUSTUS	mRNA	3408021	3408554	1	-	.	ID=IALM00000015154;Parent=IAL_13554;desc=Reverse transcriptase (RNA-dependent DNA polymerase)
contig_000264	AUGUSTUS	exon	3408021	3408554	.	-	.	ID=IALE00000048119;Parent=IALM00000015154
contig_000264	AUGUSTUS	CDS	3408021	3408554	1	-	0	ID=IALC00000048119;Parent=IALM00000015154
contig_000264	AUGUSTUS	start_codon	3408552	3408554	.	-	0	ID=IALS00000015123;Parent=IALM00000015154
contig_000264	AUGUSTUS	stop_codon	3408021	3408023	.	-	0	ID=IALST00000015127;Parent=IALM00000015154
contig_000264	AUGUSTUS	gene	3409673	3409954	.	-	.	ID=IAL_13555
contig_000264	AUGUSTUS	mRNA	3409673	3409954	0.76	-	.	ID=IALM00000015155;Parent=IAL_13555;desc=Integrase core domain
contig_000264	AUGUSTUS	exon	3409673	3409954	.	-	.	ID=IALE00000048120;Parent=IALM00000015155
contig_000264	AUGUSTUS	CDS	3409673	3409954	0.76	-	0	ID=IALC00000048120;Parent=IALM00000015155
contig_000264	AUGUSTUS	start_codon	3409952	3409954	.	-	0	ID=IALS00000015124;Parent=IALM00000015155
contig_000264	AUGUSTUS	stop_codon	3409673	3409675	.	-	0	ID=IALST00000015128;Parent=IALM00000015155
contig_000264	AUGUSTUS	gene	3475252	3561957	.	+	.	ID=IAL_13556
contig_000264	AUGUSTUS	mRNA	3475252	3561957	0.95	+	.	ID=IALM00000015156;Parent=IAL_13556;Dbxref=InterPro:IPR044770,InterPro:IPR020846,InterPro:IPR036259,InterPro:IPR011701;gO_terms=GO:0000003,GO:0000323,GO:0001501,GO:0001525,GO:0001568,GO:0001569,GO:0001763,GO:0001776,GO:0001782,GO:0001944,GO:0002009,GO:0002165,GO:0002260,GO:0002376,GO:0002520,GO:0002682,GO:0002920,GO:0003006,GO:0003007,GO:0003143,GO:0003313,GO:0003314,GO:0003315,GO:0003318,GO:0003319,GO:0003376,GO:0003674,GO:0005215,GO:0005319,GO:0005575,GO:0005622,GO:0005623,GO:0005737,GO:0005764,GO:0005765,GO:0005768,GO:0005770,GO:0005773,GO:0005774,GO:0006629,GO:0006643,GO:0006665,GO:0006807,GO:0006810,GO:0006869,GO:0006897,GO:0006914,GO:0006915,GO:0006928,GO:0006950,GO:0006996,GO:0007033,GO:0007034,GO:0007040,GO:0007041,GO:0007154,GO:0007165,GO:0007186,GO:0007275,GO:0007276,GO:0007281,GO:0007292,GO:0007399,GO:0007416,GO:0007417,GO:0007422,GO:0007507,GO:0007528,GO:0007568,GO:0007569,GO:0007610,GO:0007617,GO:0007618,GO:0007619,GO:0008150,GO:0008152,GO:0008219,GO:0008333,GO:0008347,GO:0008582,GO:0009056,GO:0009267,GO:0009605,GO:0009653,GO:0009790,GO:0009791,GO:0009792,GO:0009886,GO:0009887,GO:0009888,GO:0009966,GO:0009968,GO:0009987,GO:0009991,GO:0010001,GO:0010008,GO:0010623,GO:0010646,GO:0010648,GO:0010876,GO:0010941,GO:0012501,GO:0012505,GO:0016020,GO:0016043,GO:0016192,GO:0016236,GO:0016477,GO:0019098,GO:0019953,GO:0022008,GO:0022411,GO:0022412,GO:0022414,GO:0022607,GO:0023051,GO:0023052,GO:0023057,GO:0030154,GO:0031090,GO:0031410,GO:0031667,GO:0031668,GO:0031669,GO:0031902,GO:0031982,GO:0032501,GO:0032502,GO:0032504,GO:0032984,GO:0033036,GO:0033554,GO:0035050,GO:0035193,GO:0035239,GO:0035295,GO:0036465,GO:0040007,GO:0040008,GO:0040011,GO:0042063,GO:0042592,GO:0042594,GO:0042981,GO:0043009,GO:0043029,GO:0043067,GO:0043226,GO:0043227,GO:0043229,GO:0043231,GO:0043900,GO:0043933,GO:0044085,GO:0044087,GO:0044237,GO:0044238,GO:0044248,GO:0044255,GO:0044422,GO:0044424,GO:0044433,GO:0044437,GO:0044440,GO:0044444,GO:0044446,GO:0044464,GO:0044703,GO:0045476,GO:0045477,GO:0045595,GO:0045924,GO:0046624,GO:0046907,GO:0048070,GO:0048073,GO:0048468,GO:0048477,GO:0048488,GO:0048513,GO:0048514,GO:0048519,GO:0048523,GO:0048534,GO:0048535,GO:0048562,GO:0048568,GO:0048583,GO:0048585,GO:0048589,GO:0048598,GO:0048609,GO:0048638,GO:0048646,GO:0048701,GO:0048703,GO:0048704,GO:0048705,GO:0048706,GO:0048729,GO:0048731,GO:0048754,GO:0048856,GO:0048869,GO:0048870,GO:0048872,GO:0050776,GO:0050789,GO:0050793,GO:0050794,GO:0050803,GO:0050807,GO:0050808,GO:0050896,GO:0050900,GO:0051124,GO:0051128,GO:0051179,GO:0051234,GO:0051239,GO:0051641,GO:0051649,GO:0051674,GO:0051704,GO:0051716,GO:0051960,GO:0051963,GO:0060180,GO:0060284,GO:0060348,GO:0060429,GO:0060562,GO:0060973,GO:0061035,GO:0061138,GO:0061919,GO:0065007,GO:0065008,GO:0071496,GO:0071702,GO:0071704,GO:0071840,GO:0072358,GO:0072359,GO:0072676,GO:0080171,GO:0090092,GO:0090097,GO:0090099,GO:0090101,GO:0090398,GO:0090520,GO:0097352,GO:0097708,GO:0098588,GO:0098657,GO:0098805,GO:0098852,GO:0099003,GO:0099504,GO:1901564,GO:1902742,GO:1904396,GO:1904748,GO:1904888,GO:1905879,GO:2000026,GO:2000241;em_KEGG_ko=ko:K12890
contig_000264	AUGUSTUS	exon	3475252	3475618	.	+	.	ID=IALE00000048121;Parent=IALM00000015156
contig_000264	AUGUSTUS	exon	3515647	3516004	.	+	.	ID=IALE00000048122;Parent=IALM00000015156
contig_000264	AUGUSTUS	exon	3525318	3525644	.	+	.	ID=IALE00000048123;Parent=IALM00000015156
contig_000264	AUGUSTUS	exon	3525733	3525994	.	+	.	ID=IALE00000048124;Parent=IALM00000015156
contig_000264	AUGUSTUS	exon	3544975	3545073	.	+	.	ID=IALE00000048125;Parent=IALM00000015156
contig_000264	AUGUSTUS	exon	3561537	3561731	.	+	.	ID=IALE00000048126;Parent=IALM00000015156
contig_000264	AUGUSTUS	exon	3561808	3561957	.	+	.	ID=IALE00000048127;Parent=IALM00000015156
contig_000264	AUGUSTUS	CDS	3475252	3475618	1	+	0	ID=IALC00000048121;Parent=IALM00000015156
contig_000264	AUGUSTUS	CDS	3515647	3516004	1	+	2	ID=IALC00000048122;Parent=IALM00000015156
contig_000264	AUGUSTUS	CDS	3525318	3525644	1	+	1	ID=IALC00000048123;Parent=IALM00000015156
contig_000264	AUGUSTUS	CDS	3525733	3525994	1	+	1	ID=IALC00000048124;Parent=IALM00000015156
contig_000264	AUGUSTUS	CDS	3544975	3545073	1	+	0	ID=IALC00000048125;Parent=IALM00000015156
contig_000264	AUGUSTUS	CDS	3561537	3561731	1	+	0	ID=IALC00000048126;Parent=IALM00000015156
contig_000264	AUGUSTUS	CDS	3561808	3561957	0.95	+	0	ID=IALC00000048127;Parent=IALM00000015156
contig_000264	AUGUSTUS	intron	3475619	3515646	1	+	.	ID=IALI00000032989;Parent=IALM00000015156
contig_000264	AUGUSTUS	intron	3516005	3525317	1	+	.	ID=IALI00000032990;Parent=IALM00000015156
contig_000264	AUGUSTUS	intron	3525645	3525732	1	+	.	ID=IALI00000032991;Parent=IALM00000015156
contig_000264	AUGUSTUS	intron	3525995	3544974	1	+	.	ID=IALI00000032992;Parent=IALM00000015156
contig_000264	AUGUSTUS	intron	3545074	3561536	1	+	.	ID=IALI00000032993;Parent=IALM00000015156
contig_000264	AUGUSTUS	intron	3561732	3561807	1	+	.	ID=IALI00000032994;Parent=IALM00000015156
contig_000264	AUGUSTUS	start_codon	3475252	3475254	.	+	0	ID=IALS00000015125;Parent=IALM00000015156
contig_000264	AUGUSTUS	stop_codon	3561955	3561957	.	+	0	ID=IALST00000015129;Parent=IALM00000015156
contig_000264	GeneMark.hmm3	mRNA	3515787	3526003	.	+	.	ID=IALM00000015157;Parent=IAL_13556;Dbxref=InterPro:IPR044770,InterPro:IPR011701,InterPro:IPR020846,InterPro:IPR036259;gO_terms=GO:0000003,GO:0000323,GO:0001501,GO:0001525,GO:0001568,GO:0001569,GO:0001763,GO:0001776,GO:0001782,GO:0001944,GO:0002009,GO:0002165,GO:0002260,GO:0002376,GO:0002520,GO:0002682,GO:0002920,GO:0003006,GO:0003007,GO:0003143,GO:0003313,GO:0003314,GO:0003315,GO:0003318,GO:0003319,GO:0003376,GO:0003674,GO:0005215,GO:0005319,GO:0005575,GO:0005622,GO:0005623,GO:0005737,GO:0005764,GO:0005765,GO:0005768,GO:0005770,GO:0005773,GO:0005774,GO:0006629,GO:0006643,GO:0006665,GO:0006807,GO:0006810,GO:0006869,GO:0006897,GO:0006914,GO:0006915,GO:0006928,GO:0006950,GO:0006996,GO:0007033,GO:0007034,GO:0007040,GO:0007041,GO:0007154,GO:0007165,GO:0007186,GO:0007275,GO:0007276,GO:0007281,GO:0007292,GO:0007399,GO:0007416,GO:0007417,GO:0007422,GO:0007507,GO:0007528,GO:0007568,GO:0007569,GO:0007610,GO:0007617,GO:0007618,GO:0007619,GO:0008150,GO:0008152,GO:0008219,GO:0008333,GO:0008347,GO:0008582,GO:0009056,GO:0009267,GO:0009605,GO:0009653,GO:0009790,GO:0009791,GO:0009792,GO:0009886,GO:0009887,GO:0009888,GO:0009966,GO:0009968,GO:0009987,GO:0009991,GO:0010001,GO:0010008,GO:0010623,GO:0010646,GO:0010648,GO:0010876,GO:0010941,GO:0012501,GO:0012505,GO:0016020,GO:0016043,GO:0016192,GO:0016236,GO:0016477,GO:0019098,GO:0019953,GO:0022008,GO:0022411,GO:0022412,GO:0022414,GO:0022607,GO:0023051,GO:0023052,GO:0023057,GO:0030154,GO:0031090,GO:0031410,GO:0031667,GO:0031668,GO:0031669,GO:0031902,GO:0031982,GO:0032501,GO:0032502,GO:0032504,GO:0032984,GO:0033036,GO:0033554,GO:0035050,GO:0035193,GO:0035239,GO:0035295,GO:0036465,GO:0040007,GO:0040008,GO:0040011,GO:0042063,GO:0042592,GO:0042594,GO:0042981,GO:0043009,GO:0043029,GO:0043067,GO:0043226,GO:0043227,GO:0043229,GO:0043231,GO:0043900,GO:0043933,GO:0044085,GO:0044087,GO:0044237,GO:0044238,GO:0044248,GO:0044255,GO:0044422,GO:0044424,GO:0044433,GO:0044437,GO:0044440,GO:0044444,GO:0044446,GO:0044464,GO:0044703,GO:0045476,GO:0045477,GO:0045595,GO:0045924,GO:0046624,GO:0046907,GO:0048070,GO:0048073,GO:0048468,GO:0048477,GO:0048488,GO:0048513,GO:0048514,GO:0048519,GO:0048523,GO:0048534,GO:0048535,GO:0048562,GO:0048568,GO:0048583,GO:0048585,GO:0048589,GO:0048598,GO:0048609,GO:0048638,GO:0048646,GO:0048701,GO:0048703,GO:0048704,GO:0048705,GO:0048706,GO:0048729,GO:0048731,GO:0048754,GO:0048856,GO:0048869,GO:0048870,GO:0048872,GO:0050776,GO:0050789,GO:0050793,GO:0050794,GO:0050803,GO:0050807,GO:0050808,GO:0050896,GO:0050900,GO:0051124,GO:0051128,GO:0051179,GO:0051234,GO:0051239,GO:0051641,GO:0051649,GO:0051674,GO:0051704,GO:0051716,GO:0051960,GO:0051963,GO:0060180,GO:0060284,GO:0060348,GO:0060429,GO:0060562,GO:0060973,GO:0061035,GO:0061138,GO:0061919,GO:0065007,GO:0065008,GO:0071496,GO:0071702,GO:0071704,GO:0071840,GO:0072358,GO:0072359,GO:0072676,GO:0080171,GO:0090092,GO:0090097,GO:0090099,GO:0090101,GO:0090398,GO:0090520,GO:0097352,GO:0097708,GO:0098588,GO:0098657,GO:0098805,GO:0098852,GO:0099003,GO:0099504,GO:1901564,GO:1902742,GO:1904396,GO:1904748,GO:1904888,GO:1905879,GO:2000026,GO:2000241;em_KEGG_ko=ko:K12890
contig_000264	GeneMark.hmm3	exon	3515787	3516004	0	+	.	ID=IALE00000048128;Parent=IALM00000015157
contig_000264	GeneMark.hmm3	exon	3525318	3525644	0	+	.	ID=IALE00000048129;Parent=IALM00000015157
contig_000264	GeneMark.hmm3	exon	3525733	3526003	0	+	.	ID=IALE00000048130;Parent=IALM00000015157
contig_000264	GeneMark.hmm3	CDS	3515787	3516004	.	+	0	ID=IALC00000048128;Parent=IALM00000015157
contig_000264	GeneMark.hmm3	CDS	3525318	3525644	.	+	1	ID=IALC00000048129;Parent=IALM00000015157
contig_000264	GeneMark.hmm3	CDS	3525733	3526003	.	+	1	ID=IALC00000048130;Parent=IALM00000015157
contig_000264	GeneMark.hmm3	intron	3516005	3525317	.	+	1	ID=IALI00000032995;Parent=IALM00000015157
contig_000264	GeneMark.hmm3	intron	3525645	3525732	.	+	1	ID=IALI00000032996;Parent=IALM00000015157
contig_000264	GeneMark.hmm3	start_codon	3515787	3515789	.	+	0	ID=IALS00000015126;Parent=IALM00000015157
contig_000264	GeneMark.hmm3	stop_codon	3526001	3526003	.	+	0	ID=IALST00000015130;Parent=IALM00000015157
contig_000264	GeneMark.hmm3	mRNA	3561522	3561957	.	+	.	ID=IALM00000015158;Parent=IAL_13556;gO_terms=GO:0000003,GO:0000323,GO:0001501,GO:0001525,GO:0001568,GO:0001569,GO:0001763,GO:0001776,GO:0001782,GO:0001944,GO:0002009,GO:0002165,GO:0002260,GO:0002376,GO:0002520,GO:0002682,GO:0002920,GO:0003006,GO:0003007,GO:0003143,GO:0003313,GO:0003314,GO:0003315,GO:0003318,GO:0003319,GO:0003376,GO:0003674,GO:0005215,GO:0005319,GO:0005575,GO:0005622,GO:0005623,GO:0005737,GO:0005764,GO:0005765,GO:0005768,GO:0005770,GO:0005773,GO:0005774,GO:0006629,GO:0006643,GO:0006665,GO:0006807,GO:0006810,GO:0006869,GO:0006897,GO:0006914,GO:0006915,GO:0006928,GO:0006950,GO:0006996,GO:0007033,GO:0007034,GO:0007040,GO:0007041,GO:0007154,GO:0007165,GO:0007186,GO:0007275,GO:0007276,GO:0007281,GO:0007292,GO:0007399,GO:0007416,GO:0007417,GO:0007422,GO:0007507,GO:0007528,GO:0007568,GO:0007569,GO:0007610,GO:0007617,GO:0007618,GO:0007619,GO:0008150,GO:0008152,GO:0008219,GO:0008333,GO:0008347,GO:0008582,GO:0009056,GO:0009267,GO:0009605,GO:0009653,GO:0009790,GO:0009791,GO:0009792,GO:0009886,GO:0009887,GO:0009888,GO:0009966,GO:0009968,GO:0009987,GO:0009991,GO:0010001,GO:0010008,GO:0010623,GO:0010646,GO:0010648,GO:0010876,GO:0010941,GO:0012501,GO:0012505,GO:0016020,GO:0016043,GO:0016192,GO:0016236,GO:0016477,GO:0019098,GO:0019953,GO:0022008,GO:0022411,GO:0022412,GO:0022414,GO:0022607,GO:0023051,GO:0023052,GO:0023057,GO:0030154,GO:0031090,GO:0031410,GO:0031667,GO:0031668,GO:0031669,GO:0031902,GO:0031982,GO:0032501,GO:0032502,GO:0032504,GO:0032984,GO:0033036,GO:0033554,GO:0035050,GO:0035193,GO:0035239,GO:0035295,GO:0036465,GO:0040007,GO:0040008,GO:0040011,GO:0042063,GO:0042592,GO:0042594,GO:0042981,GO:0043009,GO:0043029,GO:0043067,GO:0043226,GO:0043227,GO:0043229,GO:0043231,GO:0043900,GO:0043933,GO:0044085,GO:0044087,GO:0044237,GO:0044238,GO:0044248,GO:0044255,GO:0044422,GO:0044424,GO:0044433,GO:0044437,GO:0044440,GO:0044444,GO:0044446,GO:0044464,GO:0044703,GO:0045476,GO:0045477,GO:0045595,GO:0045924,GO:0046624,GO:0046907,GO:0048070,GO:0048073,GO:0048468,GO:0048477,GO:0048488,GO:0048513,GO:0048514,GO:0048519,GO:0048523,GO:0048534,GO:0048535,GO:0048562,GO:0048568,GO:0048583,GO:0048585,GO:0048589,GO:0048598,GO:0048609,GO:0048638,GO:0048646,GO:0048701,GO:0048703,GO:0048704,GO:0048705,GO:0048706,GO:0048729,GO:0048731,GO:0048754,GO:0048856,GO:0048869,GO:0048870,GO:0048872,GO:0050776,GO:0050789,GO:0050793,GO:0050794,GO:0050803,GO:0050807,GO:0050808,GO:0050896,GO:0050900,GO:0051124,GO:0051128,GO:0051179,GO:0051234,GO:0051239,GO:0051641,GO:0051649,GO:0051674,GO:0051704,GO:0051716,GO:0051960,GO:0051963,GO:0060180,GO:0060284,GO:0060348,GO:0060429,GO:0060562,GO:0060973,GO:0061035,GO:0061138,GO:0061919,GO:0065007,GO:0065008,GO:0071496,GO:0071702,GO:0071704,GO:0071840,GO:0072358,GO:0072359,GO:0072676,GO:0080171,GO:0090092,GO:0090097,GO:0090099,GO:0090101,GO:0090398,GO:0090520,GO:0097352,GO:0097708,GO:0098588,GO:0098657,GO:0098805,GO:0098852,GO:0099003,GO:0099504,GO:1901564,GO:1902742,GO:1904396,GO:1904748,GO:1904888,GO:1905879,GO:2000026,GO:2000241;em_KEGG_ko=ko:K12890
contig_000264	GeneMark.hmm3	exon	3561522	3561731	0	+	.	ID=IALE00000048131;Parent=IALM00000015158
contig_000264	GeneMark.hmm3	exon	3561808	3561957	0	+	.	ID=IALE00000048132;Parent=IALM00000015158
contig_000264	GeneMark.hmm3	CDS	3561522	3561731	.	+	0	ID=IALC00000048131;Parent=IALM00000015158
contig_000264	GeneMark.hmm3	CDS	3561808	3561957	.	+	0	ID=IALC00000048132;Parent=IALM00000015158
contig_000264	GeneMark.hmm3	intron	3561732	3561807	.	+	0	ID=IALI00000032997;Parent=IALM00000015158
contig_000264	GeneMark.hmm3	start_codon	3561522	3561524	.	+	0	ID=IALS00000015127;Parent=IALM00000015158
contig_000264	GeneMark.hmm3	stop_codon	3561955	3561957	.	+	0	ID=IALST00000015131;Parent=IALM00000015158
contig_000264	AUGUSTUS	gene	3572208	3573138	.	+	.	ID=IAL_13557
contig_000264	AUGUSTUS	mRNA	3572208	3573138	0.45	+	.	ID=IALM00000015159;Parent=IAL_13557;Dbxref=InterPro:IPR043128,InterPro:IPR043502,InterPro:IPR051320;desc=transposition, RNA-mediated
contig_000264	AUGUSTUS	exon	3572208	3572370	.	+	.	ID=IALE00000048133;Parent=IALM00000015159
contig_000264	AUGUSTUS	exon	3572831	3573138	.	+	.	ID=IALE00000048134;Parent=IALM00000015159
contig_000264	AUGUSTUS	CDS	3572208	3572370	0.54	+	0	ID=IALC00000048133;Parent=IALM00000015159
contig_000264	AUGUSTUS	CDS	3572831	3573138	0.8	+	2	ID=IALC00000048134;Parent=IALM00000015159
contig_000264	AUGUSTUS	intron	3572371	3572830	0.59	+	.	ID=IALI00000032998;Parent=IALM00000015159
contig_000264	AUGUSTUS	start_codon	3572208	3572210	.	+	0	ID=IALS00000015128;Parent=IALM00000015159
contig_000264	AUGUSTUS	stop_codon	3573136	3573138	.	+	0	ID=IALST00000015132;Parent=IALM00000015159
contig_000264	AUGUSTUS	gene	3575098	3576234	.	+	.	ID=IAL_13558
contig_000264	AUGUSTUS	mRNA	3575098	3576234	0.95	+	.	ID=IALM00000015160;Parent=IAL_13558
contig_000264	AUGUSTUS	exon	3575098	3576234	.	+	.	ID=IALE00000048135;Parent=IALM00000015160
contig_000264	AUGUSTUS	CDS	3575098	3576234	0.95	+	0	ID=IALC00000048135;Parent=IALM00000015160
contig_000264	AUGUSTUS	start_codon	3575098	3575100	.	+	0	ID=IALS00000015129;Parent=IALM00000015160
contig_000264	AUGUSTUS	stop_codon	3576232	3576234	.	+	0	ID=IALST00000015133;Parent=IALM00000015160
contig_000264	AUGUSTUS	gene	3578517	3579305	.	+	.	ID=IAL_13559
contig_000264	AUGUSTUS	mRNA	3578517	3579305	0.75	+	.	ID=IALM00000015161;Parent=IAL_13559;Dbxref=InterPro:IPR036397,InterPro:IPR001584,InterPro:IPR012337,InterPro:IPR050951;gO_terms=GO:0003674,GO:0003824,GO:0004721,GO:0004722,GO:0005575,GO:0005622,GO:0005623,GO:0005634,GO:0005737,GO:0006464,GO:0006470,GO:0006793,GO:0006796,GO:0006807,GO:0008150,GO:0008152,GO:0009987,GO:0016311,GO:0016787,GO:0016788,GO:0016791,GO:0019538,GO:0036211,GO:0042578,GO:0043170,GO:0043226,GO:0043227,GO:0043229,GO:0043231,GO:0043412,GO:0044237,GO:0044238,GO:0044260,GO:0044267,GO:0044424,GO:0044464,GO:0071704,GO:0140096,GO:1901564-GO:0003676,GO:0015074;desc=serine threonine-protein phosphatase
contig_000264	AUGUSTUS	exon	3578517	3579305	.	+	.	ID=IALE00000048136;Parent=IALM00000015161
contig_000264	AUGUSTUS	CDS	3578517	3579305	0.75	+	0	ID=IALC00000048136;Parent=IALM00000015161
contig_000264	AUGUSTUS	start_codon	3578517	3578519	.	+	0	ID=IALS00000015130;Parent=IALM00000015161
contig_000264	AUGUSTUS	stop_codon	3579303	3579305	.	+	0	ID=IALST00000015134;Parent=IALM00000015161
contig_000264	AUGUSTUS	gene	3590146	3591821	.	-	.	ID=IAL_13560
contig_000264	AUGUSTUS	mRNA	3590146	3591821	0.86	-	.	ID=IALM00000015162;Parent=IAL_13560
contig_000264	AUGUSTUS	exon	3590146	3590467	.	-	.	ID=IALE00000048137;Parent=IALM00000015162
contig_000264	AUGUSTUS	exon	3591500	3591689	.	-	.	ID=IALE00000048138;Parent=IALM00000015162
contig_000264	AUGUSTUS	exon	3591746	3591821	.	-	.	ID=IALE00000048139;Parent=IALM00000015162
contig_000264	AUGUSTUS	CDS	3590146	3590467	0.97	-	1	ID=IALC00000048137;Parent=IALM00000015162
contig_000264	AUGUSTUS	CDS	3591500	3591689	0.88	-	2	ID=IALC00000048138;Parent=IALM00000015162
contig_000264	AUGUSTUS	CDS	3591746	3591821	0.88	-	0	ID=IALC00000048139;Parent=IALM00000015162
contig_000264	AUGUSTUS	intron	3590468	3591499	0.96	-	.	ID=IALI00000032999;Parent=IALM00000015162
contig_000264	AUGUSTUS	intron	3591690	3591745	0.88	-	.	ID=IALI00000033000;Parent=IALM00000015162
contig_000264	AUGUSTUS	start_codon	3591819	3591821	.	-	0	ID=IALS00000015131;Parent=IALM00000015162
contig_000264	AUGUSTUS	stop_codon	3590146	3590148	.	-	0	ID=IALST00000015135;Parent=IALM00000015162
contig_000264	AUGUSTUS	gene	3643524	3644906	.	+	.	ID=IAL_13561
contig_000264	AUGUSTUS	mRNA	3643524	3644906	0.81	+	.	ID=IALM00000015163;Parent=IAL_13561
contig_000264	AUGUSTUS	exon	3643524	3643789	.	+	.	ID=IALE00000048140;Parent=IALM00000015163
contig_000264	AUGUSTUS	exon	3643840	3643918	.	+	.	ID=IALE00000048141;Parent=IALM00000015163
contig_000264	AUGUSTUS	exon	3644088	3644906	.	+	.	ID=IALE00000048142;Parent=IALM00000015163
contig_000264	AUGUSTUS	CDS	3643524	3643789	1	+	0	ID=IALC00000048140;Parent=IALM00000015163
contig_000264	AUGUSTUS	CDS	3643840	3643918	0.81	+	1	ID=IALC00000048141;Parent=IALM00000015163
contig_000264	AUGUSTUS	CDS	3644088	3644906	0.99	+	0	ID=IALC00000048142;Parent=IALM00000015163
contig_000264	AUGUSTUS	intron	3643790	3643839	0.87	+	.	ID=IALI00000033001;Parent=IALM00000015163
contig_000264	AUGUSTUS	intron	3643919	3644087	0.92	+	.	ID=IALI00000033002;Parent=IALM00000015163
contig_000264	AUGUSTUS	start_codon	3643524	3643526	.	+	0	ID=IALS00000015132;Parent=IALM00000015163
contig_000264	AUGUSTUS	stop_codon	3644904	3644906	.	+	0	ID=IALST00000015136;Parent=IALM00000015163
contig_000264	AUGUSTUS	gene	3652110	3652523	.	+	.	ID=IAL_13562
contig_000264	AUGUSTUS	mRNA	3652110	3652523	0.94	+	.	ID=IALM00000015164;Parent=IAL_13562
contig_000264	AUGUSTUS	exon	3652110	3652523	.	+	.	ID=IALE00000048143;Parent=IALM00000015164
contig_000264	AUGUSTUS	CDS	3652110	3652523	0.94	+	0	ID=IALC00000048143;Parent=IALM00000015164
contig_000264	AUGUSTUS	start_codon	3652110	3652112	.	+	0	ID=IALS00000015133;Parent=IALM00000015164
contig_000264	AUGUSTUS	stop_codon	3652521	3652523	.	+	0	ID=IALST00000015137;Parent=IALM00000015164
contig_000264	AUGUSTUS	gene	3652624	3653475	.	+	.	ID=IAL_13563
contig_000264	AUGUSTUS	mRNA	3652624	3653475	0.73	+	.	ID=IALM00000015165;Parent=IAL_13563;Dbxref=InterPro:IPR001584,InterPro:IPR012337,InterPro:IPR000953,InterPro:IPR036397,InterPro:IPR016197;gO_terms=GO:0015074,GO:0003676;desc=transposition, RNA-mediated
contig_000264	AUGUSTUS	exon	3652624	3652846	.	+	.	ID=IALE00000048144;Parent=IALM00000015165
contig_000264	AUGUSTUS	exon	3653291	3653475	.	+	.	ID=IALE00000048145;Parent=IALM00000015165
contig_000264	AUGUSTUS	CDS	3652624	3652846	0.91	+	0	ID=IALC00000048144;Parent=IALM00000015165
contig_000264	AUGUSTUS	CDS	3653291	3653475	0.73	+	2	ID=IALC00000048145;Parent=IALM00000015165
contig_000264	AUGUSTUS	intron	3652847	3653290	0.79	+	.	ID=IALI00000033003;Parent=IALM00000015165
contig_000264	AUGUSTUS	start_codon	3652624	3652626	.	+	0	ID=IALS00000015134;Parent=IALM00000015165
contig_000264	AUGUSTUS	stop_codon	3653473	3653475	.	+	0	ID=IALST00000015138;Parent=IALM00000015165
contig_000264	AUGUSTUS	gene	3654442	3655188	.	+	.	ID=IAL_13564
contig_000264	AUGUSTUS	mRNA	3654442	3655188	0.47	+	.	ID=IALM00000015166;Parent=IAL_13564;Dbxref=InterPro:IPR049512
contig_000264	AUGUSTUS	exon	3654442	3655188	.	+	.	ID=IALE00000048146;Parent=IALM00000015166
contig_000264	AUGUSTUS	CDS	3654442	3655188	0.47	+	0	ID=IALC00000048146;Parent=IALM00000015166
contig_000264	AUGUSTUS	start_codon	3654442	3654444	.	+	0	ID=IALS00000015135;Parent=IALM00000015166
contig_000264	AUGUSTUS	stop_codon	3655186	3655188	.	+	0	ID=IALST00000015139;Parent=IALM00000015166
contig_000264	AUGUSTUS	gene	3655308	3655637	.	+	.	ID=IAL_13565
contig_000264	AUGUSTUS	mRNA	3655308	3655637	0.31	+	.	ID=IALM00000015167;Parent=IAL_13565;Dbxref=InterPro:IPR049512
contig_000264	AUGUSTUS	exon	3655308	3655637	.	+	.	ID=IALE00000048147;Parent=IALM00000015167
contig_000264	AUGUSTUS	CDS	3655308	3655637	0.31	+	0	ID=IALC00000048147;Parent=IALM00000015167
contig_000264	AUGUSTUS	start_codon	3655308	3655310	.	+	0	ID=IALS00000015136;Parent=IALM00000015167
contig_000264	AUGUSTUS	stop_codon	3655635	3655637	.	+	0	ID=IALST00000015140;Parent=IALM00000015167
contig_000264	AUGUSTUS	gene	3656244	3657801	.	+	.	ID=IAL_13566
contig_000264	AUGUSTUS	mRNA	3656244	3657801	0.21	+	.	ID=IALM00000015168;Parent=IAL_13566
contig_000264	AUGUSTUS	exon	3656244	3656346	.	+	.	ID=IALE00000048148;Parent=IALM00000015168
contig_000264	AUGUSTUS	exon	3657345	3657677	.	+	.	ID=IALE00000048149;Parent=IALM00000015168
contig_000264	AUGUSTUS	exon	3657767	3657801	.	+	.	ID=IALE00000048150;Parent=IALM00000015168
contig_000264	AUGUSTUS	CDS	3656244	3656346	0.88	+	0	ID=IALC00000048148;Parent=IALM00000015168
contig_000264	AUGUSTUS	CDS	3657345	3657677	0.87	+	2	ID=IALC00000048149;Parent=IALM00000015168
contig_000264	AUGUSTUS	CDS	3657767	3657801	0.93	+	2	ID=IALC00000048150;Parent=IALM00000015168
contig_000264	AUGUSTUS	intron	3656347	3657344	0.27	+	.	ID=IALI00000033004;Parent=IALM00000015168
contig_000264	AUGUSTUS	intron	3657678	3657766	0.93	+	.	ID=IALI00000033005;Parent=IALM00000015168
contig_000264	AUGUSTUS	start_codon	3656244	3656246	.	+	0	ID=IALS00000015137;Parent=IALM00000015168
contig_000264	AUGUSTUS	stop_codon	3657799	3657801	.	+	0	ID=IALST00000015141;Parent=IALM00000015168
contig_000264	AUGUSTUS	gene	3701554	3702189	.	+	.	ID=IAL_13567
contig_000264	AUGUSTUS	mRNA	3701554	3702189	1	+	.	ID=IALM00000015169;Parent=IAL_13567;desc=nucleic acid binding
contig_000264	AUGUSTUS	exon	3701554	3702189	.	+	.	ID=IALE00000048151;Parent=IALM00000015169
contig_000264	AUGUSTUS	CDS	3701554	3702189	1	+	0	ID=IALC00000048151;Parent=IALM00000015169
contig_000264	AUGUSTUS	start_codon	3701554	3701556	.	+	0	ID=IALS00000015138;Parent=IALM00000015169
contig_000264	AUGUSTUS	stop_codon	3702187	3702189	.	+	0	ID=IALST00000015142;Parent=IALM00000015169
contig_000264	AUGUSTUS	gene	3756002	3757929	.	+	.	ID=IAL_13568
contig_000264	AUGUSTUS	mRNA	3756002	3757929	0.54	+	.	ID=IALM00000015170;Parent=IAL_13568;Dbxref=InterPro:IPR012337,InterPro:IPR018473,InterPro:IPR052035,InterPro:IPR008906;gO_terms=GO:0046983;desc=hAT family C-terminal dimerisation region
contig_000264	AUGUSTUS	exon	3756002	3756653	.	+	.	ID=IALE00000048152;Parent=IALM00000015170
contig_000264	AUGUSTUS	exon	3756812	3757103	.	+	.	ID=IALE00000048153;Parent=IALM00000015170
contig_000264	AUGUSTUS	exon	3757776	3757929	.	+	.	ID=IALE00000048154;Parent=IALM00000015170
contig_000264	AUGUSTUS	CDS	3756002	3756653	1	+	0	ID=IALC00000048152;Parent=IALM00000015170
contig_000264	AUGUSTUS	CDS	3756812	3757103	0.68	+	2	ID=IALC00000048153;Parent=IALM00000015170
contig_000264	AUGUSTUS	CDS	3757776	3757929	0.58	+	1	ID=IALC00000048154;Parent=IALM00000015170
contig_000264	AUGUSTUS	intron	3756654	3756811	1	+	.	ID=IALI00000033006;Parent=IALM00000015170
contig_000264	AUGUSTUS	intron	3757104	3757775	0.54	+	.	ID=IALI00000033007;Parent=IALM00000015170
contig_000264	AUGUSTUS	start_codon	3756002	3756004	.	+	0	ID=IALS00000015139;Parent=IALM00000015170
contig_000264	AUGUSTUS	stop_codon	3757927	3757929	.	+	0	ID=IALST00000015143;Parent=IALM00000015170
contig_000264	AUGUSTUS	gene	3768360	3768683	.	-	.	ID=IAL_13569
contig_000264	AUGUSTUS	mRNA	3768360	3768683	0.97	-	.	ID=IALM00000015171;Parent=IAL_13569
contig_000264	AUGUSTUS	exon	3768360	3768683	.	-	.	ID=IALE00000048155;Parent=IALM00000015171
contig_000264	AUGUSTUS	CDS	3768360	3768683	0.97	-	0	ID=IALC00000048155;Parent=IALM00000015171
contig_000264	AUGUSTUS	start_codon	3768681	3768683	.	-	0	ID=IALS00000015140;Parent=IALM00000015171
contig_000264	AUGUSTUS	stop_codon	3768360	3768362	.	-	0	ID=IALST00000015144;Parent=IALM00000015171
contig_000264	AUGUSTUS	gene	3786284	3789662	.	+	.	ID=IAL_13570
contig_000264	AUGUSTUS	mRNA	3786284	3789662	0.44	+	.	ID=IALM00000015172;Parent=IAL_13570;Dbxref=InterPro:IPR012337,InterPro:IPR043502,InterPro:IPR044925;desc=nucleic acid binding
contig_000264	AUGUSTUS	exon	3786284	3786873	.	+	.	ID=IALE00000048156;Parent=IALM00000015172
contig_000264	AUGUSTUS	exon	3786974	3789662	.	+	.	ID=IALE00000048157;Parent=IALM00000015172
contig_000264	AUGUSTUS	CDS	3786284	3786873	0.48	+	0	ID=IALC00000048156;Parent=IALM00000015172
contig_000264	AUGUSTUS	CDS	3786974	3789662	0.87	+	1	ID=IALC00000048157;Parent=IALM00000015172
contig_000264	AUGUSTUS	intron	3786874	3786973	0.97	+	.	ID=IALI00000033008;Parent=IALM00000015172
contig_000264	AUGUSTUS	start_codon	3786284	3786286	.	+	0	ID=IALS00000015141;Parent=IALM00000015172
contig_000264	AUGUSTUS	stop_codon	3789660	3789662	.	+	0	ID=IALST00000015145;Parent=IALM00000015172
contig_000264	AUGUSTUS	gene	3789818	3790099	.	-	.	ID=IAL_13571
contig_000264	AUGUSTUS	mRNA	3789818	3790099	0.89	-	.	ID=IALM00000015173;Parent=IAL_13571
contig_000264	AUGUSTUS	exon	3789818	3790099	.	-	.	ID=IALE00000048158;Parent=IALM00000015173
contig_000264	AUGUSTUS	CDS	3789818	3790099	0.89	-	0	ID=IALC00000048158;Parent=IALM00000015173
contig_000264	AUGUSTUS	start_codon	3790097	3790099	.	-	0	ID=IALS00000015142;Parent=IALM00000015173
contig_000264	AUGUSTUS	stop_codon	3789818	3789820	.	-	0	ID=IALST00000015146;Parent=IALM00000015173
contig_000264	AUGUSTUS	gene	3790772	3791956	.	-	.	ID=IAL_13572
contig_000264	AUGUSTUS	mRNA	3790772	3791956	0.84	-	.	ID=IALM00000015174;Parent=IAL_13572;Dbxref=InterPro:IPR036444,InterPro:IPR013607;gO_terms=GO:0004623,GO:0006644,GO:0050482,GO:0005198
contig_000264	AUGUSTUS	exon	3790772	3791956	.	-	.	ID=IALE00000048159;Parent=IALM00000015174
contig_000264	AUGUSTUS	CDS	3790772	3791956	0.84	-	0	ID=IALC00000048159;Parent=IALM00000015174
contig_000264	AUGUSTUS	start_codon	3791954	3791956	.	-	0	ID=IALS00000015143;Parent=IALM00000015174
contig_000264	AUGUSTUS	stop_codon	3790772	3790774	.	-	0	ID=IALST00000015147;Parent=IALM00000015174
contig_000264	AUGUSTUS	gene	3815927	3818830	.	-	.	ID=IAL_13573
contig_000264	AUGUSTUS	mRNA	3815927	3818830	0.91	-	.	ID=IALM00000015175;Parent=IAL_13573;Dbxref=InterPro:IPR036691,InterPro:IPR005135,InterPro:IPR000477,InterPro:IPR043502;gO_terms=GO:0003824;desc=positive regulation of TOR signaling
contig_000264	AUGUSTUS	exon	3815927	3818830	.	-	.	ID=IALE00000048160;Parent=IALM00000015175
contig_000264	AUGUSTUS	CDS	3815927	3818830	0.91	-	0	ID=IALC00000048160;Parent=IALM00000015175
contig_000264	AUGUSTUS	start_codon	3818828	3818830	.	-	0	ID=IALS00000015144;Parent=IALM00000015175
contig_000264	AUGUSTUS	stop_codon	3815927	3815929	.	-	0	ID=IALST00000015148;Parent=IALM00000015175
contig_000264	AUGUSTUS	gene	3865375	3900031	.	+	.	ID=IAL_13574
contig_000264	AUGUSTUS	mRNA	3865375	3900031	0.73	+	.	ID=IALM00000015176;Parent=IAL_13574;Dbxref=InterPro:IPR013087;desc=Zinc-finger associated domain (zf-AD)
contig_000264	AUGUSTUS	exon	3865375	3865719	.	+	.	ID=IALE00000048161;Parent=IALM00000015176
contig_000264	AUGUSTUS	exon	3887491	3887947	.	+	.	ID=IALE00000048162;Parent=IALM00000015176
contig_000264	AUGUSTUS	exon	3899250	3900031	.	+	.	ID=IALE00000048163;Parent=IALM00000015176
contig_000264	AUGUSTUS	CDS	3865375	3865719	0.76	+	0	ID=IALC00000048161;Parent=IALM00000015176
contig_000264	AUGUSTUS	CDS	3887491	3887947	0.97	+	0	ID=IALC00000048162;Parent=IALM00000015176
contig_000264	AUGUSTUS	CDS	3899250	3900031	0.99	+	2	ID=IALC00000048163;Parent=IALM00000015176
contig_000264	AUGUSTUS	intron	3865720	3887490	0.86	+	.	ID=IALI00000033009;Parent=IALM00000015176
contig_000264	AUGUSTUS	intron	3887948	3899249	0.97	+	.	ID=IALI00000033010;Parent=IALM00000015176
contig_000264	AUGUSTUS	start_codon	3865375	3865377	.	+	0	ID=IALS00000015145;Parent=IALM00000015176
contig_000264	AUGUSTUS	stop_codon	3900029	3900031	.	+	0	ID=IALST00000015149;Parent=IALM00000015176
contig_000264	AUGUSTUS	gene	4004047	4004343	.	-	.	ID=IAL_13575
contig_000264	AUGUSTUS	mRNA	4004047	4004343	0.98	-	.	ID=IALM00000015177;Parent=IAL_13575
contig_000264	AUGUSTUS	exon	4004047	4004343	.	-	.	ID=IALE00000048164;Parent=IALM00000015177
contig_000264	AUGUSTUS	CDS	4004047	4004343	0.98	-	0	ID=IALC00000048164;Parent=IALM00000015177
contig_000264	AUGUSTUS	start_codon	4004341	4004343	.	-	0	ID=IALS00000015146;Parent=IALM00000015177
contig_000264	AUGUSTUS	stop_codon	4004047	4004049	.	-	0	ID=IALST00000015150;Parent=IALM00000015177
contig_000264	AUGUSTUS	gene	4054601	4054897	.	-	.	ID=IAL_13576
contig_000264	AUGUSTUS	mRNA	4054601	4054897	0.95	-	.	ID=IALM00000015178;Parent=IAL_13576
contig_000264	AUGUSTUS	exon	4054601	4054897	.	-	.	ID=IALE00000048165;Parent=IALM00000015178
contig_000264	AUGUSTUS	CDS	4054601	4054897	0.95	-	0	ID=IALC00000048165;Parent=IALM00000015178
contig_000264	AUGUSTUS	start_codon	4054895	4054897	.	-	0	ID=IALS00000015147;Parent=IALM00000015178
contig_000264	AUGUSTUS	stop_codon	4054601	4054603	.	-	0	ID=IALST00000015151;Parent=IALM00000015178
contig_000264	AUGUSTUS	gene	4108273	4112395	.	+	.	ID=IAL_13577
contig_000264	AUGUSTUS	mRNA	4108273	4112395	0.95	+	.	ID=IALM00000015179;Parent=IAL_13577;Dbxref=InterPro:IPR012337
contig_000264	AUGUSTUS	exon	4108273	4108698	.	+	.	ID=IALE00000048166;Parent=IALM00000015179
contig_000264	AUGUSTUS	exon	4111850	4112395	.	+	.	ID=IALE00000048167;Parent=IALM00000015179
contig_000264	AUGUSTUS	CDS	4108273	4108698	1	+	0	ID=IALC00000048166;Parent=IALM00000015179
contig_000264	AUGUSTUS	CDS	4111850	4112395	0.95	+	0	ID=IALC00000048167;Parent=IALM00000015179
contig_000264	AUGUSTUS	intron	4108699	4111849	0.99	+	.	ID=IALI00000033011;Parent=IALM00000015179
contig_000264	AUGUSTUS	start_codon	4108273	4108275	.	+	0	ID=IALS00000015148;Parent=IALM00000015179
contig_000264	AUGUSTUS	stop_codon	4112393	4112395	.	+	0	ID=IALST00000015152;Parent=IALM00000015179
contig_000264	AUGUSTUS	gene	4187673	4188488	.	-	.	ID=IAL_13578
contig_000264	AUGUSTUS	mRNA	4187673	4188488	0.99	-	.	ID=IALM00000015180;Parent=IAL_13578;Dbxref=InterPro:IPR013087;desc=Zinc-finger associated domain (zf-AD)
contig_000264	AUGUSTUS	exon	4187673	4188488	.	-	.	ID=IALE00000048168;Parent=IALM00000015180
contig_000264	AUGUSTUS	CDS	4187673	4188488	0.99	-	0	ID=IALC00000048168;Parent=IALM00000015180
contig_000264	AUGUSTUS	start_codon	4188486	4188488	.	-	0	ID=IALS00000015149;Parent=IALM00000015180
contig_000264	AUGUSTUS	stop_codon	4187673	4187675	.	-	0	ID=IALST00000015153;Parent=IALM00000015180
contig_000264	AUGUSTUS	gene	4242744	4243463	.	+	.	ID=IAL_13579
contig_000264	AUGUSTUS	mRNA	4242744	4243463	0.98	+	.	ID=IALM00000015181;Parent=IAL_13579
contig_000264	AUGUSTUS	exon	4242744	4243463	.	+	.	ID=IALE00000048169;Parent=IALM00000015181
contig_000264	AUGUSTUS	CDS	4242744	4243463	0.98	+	0	ID=IALC00000048169;Parent=IALM00000015181
contig_000264	AUGUSTUS	start_codon	4242744	4242746	.	+	0	ID=IALS00000015150;Parent=IALM00000015181
contig_000264	AUGUSTUS	stop_codon	4243461	4243463	.	+	0	ID=IALST00000015154;Parent=IALM00000015181
contig_000264	AUGUSTUS	gene	4243542	4243985	.	+	.	ID=IAL_13580
contig_000264	AUGUSTUS	mRNA	4243542	4243985	1	+	.	ID=IALM00000015182;Parent=IAL_13580
contig_000264	AUGUSTUS	exon	4243542	4243985	.	+	.	ID=IALE00000048170;Parent=IALM00000015182
contig_000264	AUGUSTUS	CDS	4243542	4243985	1	+	0	ID=IALC00000048170;Parent=IALM00000015182
contig_000264	AUGUSTUS	start_codon	4243542	4243544	.	+	0	ID=IALS00000015151;Parent=IALM00000015182
contig_000264	AUGUSTUS	stop_codon	4243983	4243985	.	+	0	ID=IALST00000015155;Parent=IALM00000015182
contig_000264	AUGUSTUS	gene	4244408	4245226	.	+	.	ID=IAL_13581
contig_000264	AUGUSTUS	mRNA	4244408	4245226	0.77	+	.	ID=IALM00000015183;Parent=IAL_13581;Dbxref=InterPro:IPR043128,InterPro:IPR000477,InterPro:IPR043502,InterPro:IPR053134;desc=K02A2.6-like
contig_000264	AUGUSTUS	exon	4244408	4245226	.	+	.	ID=IALE00000048171;Parent=IALM00000015183
contig_000264	AUGUSTUS	CDS	4244408	4245226	0.77	+	0	ID=IALC00000048171;Parent=IALM00000015183
contig_000264	AUGUSTUS	start_codon	4244408	4244410	.	+	0	ID=IALS00000015152;Parent=IALM00000015183
contig_000264	AUGUSTUS	stop_codon	4245224	4245226	.	+	0	ID=IALST00000015156;Parent=IALM00000015183
contig_000264	AUGUSTUS	gene	4245617	4246360	.	+	.	ID=IAL_13582
contig_000264	AUGUSTUS	mRNA	4245617	4246360	0.52	+	.	ID=IALM00000015184;Parent=IAL_13582;Dbxref=InterPro:IPR050951,InterPro:IPR043502,InterPro:IPR041373;desc=K02A2.6-like
contig_000264	AUGUSTUS	exon	4245617	4246360	.	+	.	ID=IALE00000048172;Parent=IALM00000015184
contig_000264	AUGUSTUS	CDS	4245617	4246360	0.52	+	0	ID=IALC00000048172;Parent=IALM00000015184
contig_000264	AUGUSTUS	start_codon	4245617	4245619	.	+	0	ID=IALS00000015153;Parent=IALM00000015184
contig_000264	AUGUSTUS	stop_codon	4246358	4246360	.	+	0	ID=IALST00000015157;Parent=IALM00000015184
contig_000264	AUGUSTUS	gene	4248419	4249132	.	+	.	ID=IAL_13583
contig_000264	AUGUSTUS	mRNA	4248419	4249132	0.87	+	.	ID=IALM00000015185;Parent=IAL_13583
contig_000264	AUGUSTUS	exon	4248419	4249132	.	+	.	ID=IALE00000048173;Parent=IALM00000015185
contig_000264	AUGUSTUS	CDS	4248419	4249132	0.87	+	0	ID=IALC00000048173;Parent=IALM00000015185
contig_000264	AUGUSTUS	start_codon	4248419	4248421	.	+	0	ID=IALS00000015154;Parent=IALM00000015185
contig_000264	AUGUSTUS	stop_codon	4249130	4249132	.	+	0	ID=IALST00000015158;Parent=IALM00000015185
contig_000264	AUGUSTUS	gene	4276074	4316380	.	-	.	ID=IAL_13584
contig_000264	AUGUSTUS	mRNA	4276074	4316380	0.52	-	.	ID=IALM00000015186;Parent=IAL_13584
contig_000264	AUGUSTUS	exon	4276074	4276562	.	-	.	ID=IALE00000048174;Parent=IALM00000015186
contig_000264	AUGUSTUS	exon	4316036	4316380	.	-	.	ID=IALE00000048175;Parent=IALM00000015186
contig_000264	AUGUSTUS	CDS	4276074	4276562	0.99	-	0	ID=IALC00000048174;Parent=IALM00000015186
contig_000264	AUGUSTUS	CDS	4316036	4316380	0.56	-	0	ID=IALC00000048175;Parent=IALM00000015186
contig_000264	AUGUSTUS	intron	4276563	4316035	0.52	-	.	ID=IALI00000033012;Parent=IALM00000015186
contig_000264	AUGUSTUS	start_codon	4316378	4316380	.	-	0	ID=IALS00000015155;Parent=IALM00000015186
contig_000264	AUGUSTUS	stop_codon	4276074	4276076	.	-	0	ID=IALST00000015159;Parent=IALM00000015186
contig_000264	AUGUSTUS	gene	4346582	4350154	.	+	.	ID=IAL_13585
contig_000264	AUGUSTUS	mRNA	4346582	4350154	0.43	+	.	ID=IALM00000015187;Parent=IAL_13585;Dbxref=InterPro:IPR043502,InterPro:IPR043128,InterPro:IPR051320,InterPro:IPR041373,InterPro:IPR000477;desc
contig_000264	AUGUSTUS	exon	4346582	4347257	.	+	.	ID=IALE00000048176;Parent=IALM00000015187
contig_000264	AUGUSTUS	exon	4348773	4350154	.	+	.	ID=IALE00000048177;Parent=IALM00000015187
contig_000264	AUGUSTUS	CDS	4346582	4347257	0.76	+	0	ID=IALC00000048176;Parent=IALM00000015187
contig_000264	AUGUSTUS	CDS	4348773	4350154	0.56	+	2	ID=IALC00000048177;Parent=IALM00000015187
contig_000264	AUGUSTUS	intron	4347258	4348772	0.56	+	.	ID=IALI00000033013;Parent=IALM00000015187
contig_000264	AUGUSTUS	start_codon	4346582	4346584	.	+	0	ID=IALS00000015156;Parent=IALM00000015187
contig_000264	AUGUSTUS	stop_codon	4350152	4350154	.	+	0	ID=IALST00000015160;Parent=IALM00000015187
contig_000264	AUGUSTUS	gene	4350541	4356255	.	-	.	ID=IAL_13586
contig_000264	AUGUSTUS	mRNA	4350541	4356255	0.6	-	.	ID=IALM00000015188;Parent=IAL_13586;desc=G-protein coupled receptor activity. It is involved in the biological process described with G-protein coupled receptor signaling pathway
contig_000264	AUGUSTUS	exon	4350541	4350567	.	-	.	ID=IALE00000048178;Parent=IALM00000015188
contig_000264	AUGUSTUS	exon	4351397	4351659	.	-	.	ID=IALE00000048179;Parent=IALM00000015188
contig_000264	AUGUSTUS	exon	4356198	4356255	.	-	.	ID=IALE00000048180;Parent=IALM00000015188
contig_000264	AUGUSTUS	CDS	4350541	4350567	0.91	-	0	ID=IALC00000048178;Parent=IALM00000015188
contig_000264	AUGUSTUS	CDS	4351397	4351659	0.74	-	2	ID=IALC00000048179;Parent=IALM00000015188
contig_000264	AUGUSTUS	CDS	4356198	4356255	0.73	-	0	ID=IALC00000048180;Parent=IALM00000015188
contig_000264	AUGUSTUS	intron	4350568	4351396	0.81	-	.	ID=IALI00000033014;Parent=IALM00000015188
contig_000264	AUGUSTUS	intron	4351660	4356197	0.73	-	.	ID=IALI00000033015;Parent=IALM00000015188
contig_000264	AUGUSTUS	start_codon	4356253	4356255	.	-	0	ID=IALS00000015157;Parent=IALM00000015188
contig_000264	AUGUSTUS	stop_codon	4350541	4350543	.	-	0	ID=IALST00000015161;Parent=IALM00000015188
contig_000264	AUGUSTUS	gene	4357171	4360891	.	-	.	ID=IAL_13587
contig_000264	AUGUSTUS	mRNA	4357171	4359887	0.32	-	.	ID=IALM00000015189;Parent=IAL_13587;Dbxref=InterPro:IPR021109,InterPro:IPR012337,InterPro:IPR001584,InterPro:IPR050951,InterPro:IPR043502,InterPro:IPR000477,InterPro:IPR036397,InterPro:IPR043128;gO_terms=GO:0015074,GO:0003676;desc=Integrase core domain
contig_000264	AUGUSTUS	exon	4357171	4357841	.	-	.	ID=IALE00000048181;Parent=IALM00000015189
contig_000264	AUGUSTUS	exon	4358796	4359395	.	-	.	ID=IALE00000048182;Parent=IALM00000015189
contig_000264	AUGUSTUS	exon	4359488	4359887	.	-	.	ID=IALE00000048183;Parent=IALM00000015189
contig_000264	AUGUSTUS	CDS	4357171	4357841	0.92	-	2	ID=IALC00000048181;Parent=IALM00000015189
contig_000264	AUGUSTUS	CDS	4358796	4359395	0.88	-	2	ID=IALC00000048182;Parent=IALM00000015189
contig_000264	AUGUSTUS	CDS	4359488	4359887	0.66	-	0	ID=IALC00000048183;Parent=IALM00000015189
contig_000264	AUGUSTUS	intron	4357842	4358795	0.49	-	.	ID=IALI00000033016;Parent=IALM00000015189
contig_000264	AUGUSTUS	intron	4359396	4359487	0.99	-	.	ID=IALI00000033017;Parent=IALM00000015189
contig_000264	AUGUSTUS	start_codon	4359885	4359887	.	-	0	ID=IALS00000015158;Parent=IALM00000015189
contig_000264	AUGUSTUS	stop_codon	4357171	4357173	.	-	0	ID=IALST00000015162;Parent=IALM00000015189
contig_000264	AUGUSTUS	mRNA	4357171	4360891	0.24	-	.	ID=IALM00000015190;Parent=IAL_13587;Dbxref=InterPro:IPR043128,InterPro:IPR043502,InterPro:IPR050951,InterPro:IPR001584,InterPro:IPR041373,InterPro:IPR000477,InterPro:IPR012337,InterPro:IPR021109,InterPro:IPR036397;gO_terms=GO:0015074,GO:0003676;desc=Integrase core domain
contig_000264	AUGUSTUS	exon	4357171	4357841	.	-	.	ID=IALE00000048184;Parent=IALM00000015190
contig_000264	AUGUSTUS	exon	4358097	4359395	.	-	.	ID=IALE00000048185;Parent=IALM00000015190
contig_000264	AUGUSTUS	exon	4359488	4359908	.	-	.	ID=IALE00000048186;Parent=IALM00000015190
contig_000264	AUGUSTUS	exon	4360064	4360891	.	-	.	ID=IALE00000048187;Parent=IALM00000015190
contig_000264	AUGUSTUS	CDS	4357171	4357841	0.89	-	2	ID=IALC00000048184;Parent=IALM00000015190
contig_000264	AUGUSTUS	CDS	4358097	4359395	0.96	-	2	ID=IALC00000048185;Parent=IALM00000015190
contig_000264	AUGUSTUS	CDS	4359488	4359908	0.27	-	0	ID=IALC00000048186;Parent=IALM00000015190
contig_000264	AUGUSTUS	CDS	4360064	4360891	0.74	-	0	ID=IALC00000048187;Parent=IALM00000015190
contig_000264	AUGUSTUS	intron	4357842	4358096	0.98	-	.	ID=IALI00000033018;Parent=IALM00000015190
contig_000264	AUGUSTUS	intron	4359396	4359487	0.96	-	.	ID=IALI00000033019;Parent=IALM00000015190
contig_000264	AUGUSTUS	intron	4359909	4360063	0.28	-	.	ID=IALI00000033020;Parent=IALM00000015190
contig_000264	AUGUSTUS	start_codon	4360889	4360891	.	-	0	ID=IALS00000015159;Parent=IALM00000015190
contig_000264	AUGUSTUS	stop_codon	4357171	4357173	.	-	0	ID=IALST00000015163;Parent=IALM00000015190
contig_000264	AUGUSTUS	mRNA	4360012	4360891	0.55	-	.	ID=IALM00000015191;Parent=IAL_13587;Dbxref=InterPro:IPR005162
contig_000264	AUGUSTUS	exon	4360012	4360040	.	-	.	ID=IALE00000048188;Parent=IALM00000015191
contig_000264	AUGUSTUS	exon	4360102	4360891	.	-	.	ID=IALE00000048189;Parent=IALM00000015191
contig_000264	AUGUSTUS	CDS	4360012	4360040	0.57	-	2	ID=IALC00000048188;Parent=IALM00000015191
contig_000264	AUGUSTUS	CDS	4360102	4360891	0.55	-	0	ID=IALC00000048189;Parent=IALM00000015191
contig_000264	AUGUSTUS	intron	4360041	4360101	0.57	-	.	ID=IALI00000033021;Parent=IALM00000015191
contig_000264	AUGUSTUS	start_codon	4360889	4360891	.	-	0	ID=IALS00000015160;Parent=IALM00000015191
contig_000264	AUGUSTUS	stop_codon	4360012	4360014	.	-	0	ID=IALST00000015164;Parent=IALM00000015191
contig_000264	AUGUSTUS	gene	4361012	4362579	.	+	.	ID=IAL_13588
contig_000264	AUGUSTUS	mRNA	4361012	4362579	0.89	+	.	ID=IALM00000015192;Parent=IAL_13588
contig_000264	AUGUSTUS	exon	4361012	4361045	.	+	.	ID=IALE00000048190;Parent=IALM00000015192
contig_000264	AUGUSTUS	exon	4362131	4362579	.	+	.	ID=IALE00000048191;Parent=IALM00000015192
contig_000264	AUGUSTUS	CDS	4361012	4361045	0.89	+	0	ID=IALC00000048190;Parent=IALM00000015192
contig_000264	AUGUSTUS	CDS	4362131	4362579	0.92	+	2	ID=IALC00000048191;Parent=IALM00000015192
contig_000264	AUGUSTUS	intron	4361046	4362130	0.89	+	.	ID=IALI00000033022;Parent=IALM00000015192
contig_000264	AUGUSTUS	start_codon	4361012	4361014	.	+	0	ID=IALS00000015161;Parent=IALM00000015192
contig_000264	AUGUSTUS	stop_codon	4362577	4362579	.	+	0	ID=IALST00000015165;Parent=IALM00000015192
contig_000264	AUGUSTUS	gene	4369509	4369890	.	-	.	ID=IAL_13589
contig_000264	AUGUSTUS	mRNA	4369509	4369890	0.77	-	.	ID=IALM00000015193;Parent=IAL_13589;Dbxref=InterPro:IPR029006,InterPro:IPR036180;gO_terms=GO:0002376,GO:0002474,GO:0002478,GO:0002495,GO:0002504,GO:0002791,GO:0002793,GO:0003674,GO:0005048,GO:0005215,GO:0005488,GO:0005575,GO:0005622,GO:0005623,GO:0005737,GO:0005783,GO:0005789,GO:0005798,GO:0005829,GO:0006810,GO:0006888,GO:0006900,GO:0006901,GO:0006903,GO:0006996,GO:0008150,GO:0008270,GO:0009889,GO:0009987,GO:0010556,GO:0010869,GO:0012505,GO:0012506,GO:0012507,GO:0016020,GO:0016043,GO:0016050,GO:0016192,GO:0019222,GO:0019882,GO:0019884,GO:0019886,GO:0022607,GO:0030117,GO:0030120,GO:0030127,GO:0030133,GO:0030134,GO:0030135,GO:0030658,GO:0030659,GO:0030660,GO:0030662,GO:0031090,GO:0031323,GO:0031410,GO:0031982,GO:0031984,GO:0032879,GO:0032880,GO:0032991,GO:0033218,GO:0034622,GO:0035459,GO:0042175,GO:0042277,GO:0042592,GO:0042632,GO:0043167,GO:0043169,GO:0043226,GO:0043227,GO:0043229,GO:0043231,GO:0043933,GO:0044085,GO:0044422,GO:0044424,GO:0044425,GO:0044432,GO:0044433,GO:0044444,GO:0044446,GO:0044464,GO:0045714,GO:0046872,GO:0046907,GO:0046914,GO:0048002,GO:0048193,GO:0048194,GO:0048199,GO:0048207,GO:0048208,GO:0048475,GO:0048518,GO:0048522,GO:0048878,GO:0050708,GO:0050714,GO:0050789,GO:0050794,GO:0051046,GO:0051047,GO:0051049,GO:0051050,GO:0051171,GO:0051179,GO:0051222,GO:0051223,GO:0051234,GO:0051246,GO:0051640,GO:0051641,GO:0051648,GO:0051649,GO:0051650,GO:0051656,GO:0051668,GO:0055088,GO:0055092,GO:0060255,GO:0061024,GO:0065003,GO:0065007,GO:0065008,GO:0070201,GO:0071840,GO:0080090,GO:0090087,GO:0090110,GO:0090114,GO:0097708,GO:0098588,GO:0098796,GO:0098805,GO:0098827,GO:1903530,GO:1903532,GO:1904951;desc=Zinc ion binding.
contig_000264	AUGUSTUS	exon	4369509	4369620	.	-	.	ID=IALE00000048192;Parent=IALM00000015193
contig_000264	AUGUSTUS	exon	4369691	4369890	.	-	.	ID=IALE00000048193;Parent=IALM00000015193
contig_000264	AUGUSTUS	CDS	4369509	4369620	1	-	1	ID=IALC00000048192;Parent=IALM00000015193
contig_000264	AUGUSTUS	CDS	4369691	4369890	0.77	-	0	ID=IALC00000048193;Parent=IALM00000015193
contig_000264	AUGUSTUS	intron	4369621	4369690	1	-	.	ID=IALI00000033023;Parent=IALM00000015193
contig_000264	AUGUSTUS	start_codon	4369888	4369890	.	-	0	ID=IALS00000015162;Parent=IALM00000015193
contig_000264	AUGUSTUS	stop_codon	4369509	4369511	.	-	0	ID=IALST00000015166;Parent=IALM00000015193
contig_000264	AUGUSTUS	gene	4406143	4441256	.	-	.	ID=IAL_13590
contig_000264	AUGUSTUS	mRNA	4406143	4441256	0.49	-	.	ID=IALM00000015194;Parent=IAL_13590;Dbxref=InterPro:IPR036175,InterPro:IPR006896,InterPro:IPR029006,InterPro:IPR036465,InterPro:IPR050550,InterPro:IPR036174,InterPro:IPR012990,InterPro:IPR006900,InterPro:IPR041742,InterPro:IPR006895;gO_terms=GO:0002376,GO:0002474,GO:0002478,GO:0002495,GO:0002504,GO:0002791,GO:0002793,GO:0003674,GO:0005048,GO:0005215,GO:0005488,GO:0005575,GO:0005622,GO:0005623,GO:0005737,GO:0005783,GO:0005789,GO:0005798,GO:0005829,GO:0006810,GO:0006888,GO:0006900,GO:0006901,GO:0006903,GO:0006996,GO:0008150,GO:0008270,GO:0009889,GO:0009987,GO:0010556,GO:0010869,GO:0012505,GO:0012506,GO:0012507,GO:0016020,GO:0016043,GO:0016050,GO:0016192,GO:0019222,GO:0019882,GO:0019884,GO:0019886,GO:0022607,GO:0030117,GO:0030120,GO:0030127,GO:0030133,GO:0030134,GO:0030135,GO:0030658,GO:0030659,GO:0030660,GO:0030662,GO:0031090,GO:0031323,GO:0031410,GO:0031982,GO:0031984,GO:0032879,GO:0032880,GO:0032991,GO:0033218,GO:0034622,GO:0035459,GO:0042175,GO:0042277,GO:0042592,GO:0042632,GO:0043167,GO:0043169,GO:0043226,GO:0043227,GO:0043229,GO:0043231,GO:0043933,GO:0044085,GO:0044422,GO:0044424,GO:0044425,GO:0044432,GO:0044433,GO:0044444,GO:0044446,GO:0044464,GO:0045714,GO:0046872,GO:0046907,GO:0046914,GO:0048002,GO:0048193,GO:0048194,GO:0048199,GO:0048207,GO:0048208,GO:0048475,GO:0048518,GO:0048522,GO:0048878,GO:0050708,GO:0050714,GO:0050789,GO:0050794,GO:0051046,GO:0051047,GO:0051049,GO:0051050,GO:0051171,GO:0051179,GO:0051222,GO:0051223,GO:0051234,GO:0051246,GO:0051640,GO:0051641,GO:0051648,GO:0051649,GO:0051650,GO:0051656,GO:0051668,GO:0055088,GO:0055092,GO:0060255,GO:0061024,GO:0065003,GO:0065007,GO:0065008,GO:0070201,GO:0071840,GO:0080090,GO:0090087,GO:0090110,GO:0090114,GO:0097708,GO:0098588,GO:0098796,GO:0098805,GO:0098827,GO:1903530,GO:1903532,GO:1904951-GO:0006886;desc=Zinc ion binding.
contig_000264	AUGUSTUS	exon	4406143	4406376	.	-	.	ID=IALE00000048194;Parent=IALM00000015194
contig_000264	AUGUSTUS	exon	4406436	4406804	.	-	.	ID=IALE00000048195;Parent=IALM00000015194
contig_000264	AUGUSTUS	exon	4406868	4407121	.	-	.	ID=IALE00000048196;Parent=IALM00000015194
contig_000264	AUGUSTUS	exon	4407183	4407408	.	-	.	ID=IALE00000048197;Parent=IALM00000015194
contig_000264	AUGUSTUS	exon	4436254	4436411	.	-	.	ID=IALE00000048198;Parent=IALM00000015194
contig_000264	AUGUSTUS	exon	4436477	4436708	.	-	.	ID=IALE00000048199;Parent=IALM00000015194
contig_000264	AUGUSTUS	exon	4436777	4436886	.	-	.	ID=IALE00000048200;Parent=IALM00000015194
contig_000264	AUGUSTUS	exon	4438927	4439053	.	-	.	ID=IALE00000048201;Parent=IALM00000015194
contig_000264	AUGUSTUS	exon	4439121	4439223	.	-	.	ID=IALE00000048202;Parent=IALM00000015194
contig_000264	AUGUSTUS	exon	4439479	4440194	.	-	.	ID=IALE00000048203;Parent=IALM00000015194
contig_000264	AUGUSTUS	exon	4441206	4441256	.	-	.	ID=IALE00000048204;Parent=IALM00000015194
contig_000264	AUGUSTUS	CDS	4406143	4406376	1	-	0	ID=IALC00000048194;Parent=IALM00000015194
contig_000264	AUGUSTUS	CDS	4406436	4406804	1	-	0	ID=IALC00000048195;Parent=IALM00000015194
contig_000264	AUGUSTUS	CDS	4406868	4407121	1	-	2	ID=IALC00000048196;Parent=IALM00000015194
contig_000264	AUGUSTUS	CDS	4407183	4407408	1	-	0	ID=IALC00000048197;Parent=IALM00000015194
contig_000264	AUGUSTUS	CDS	4436254	4436411	0.95	-	2	ID=IALC00000048198;Parent=IALM00000015194
contig_000264	AUGUSTUS	CDS	4436477	4436708	1	-	0	ID=IALC00000048199;Parent=IALM00000015194
contig_000264	AUGUSTUS	CDS	4436777	4436886	1	-	2	ID=IALC00000048200;Parent=IALM00000015194
contig_000264	AUGUSTUS	CDS	4438927	4439053	1	-	0	ID=IALC00000048201;Parent=IALM00000015194
contig_000264	AUGUSTUS	CDS	4439121	4439223	1	-	1	ID=IALC00000048202;Parent=IALM00000015194
contig_000264	AUGUSTUS	CDS	4439479	4440194	1	-	0	ID=IALC00000048203;Parent=IALM00000015194
contig_000264	AUGUSTUS	CDS	4441206	4441256	0.53	-	0	ID=IALC00000048204;Parent=IALM00000015194
contig_000264	AUGUSTUS	intron	4406377	4406435	1	-	.	ID=IALI00000033024;Parent=IALM00000015194
contig_000264	AUGUSTUS	intron	4406805	4406867	1	-	.	ID=IALI00000033025;Parent=IALM00000015194
contig_000264	AUGUSTUS	intron	4407122	4407182	1	-	.	ID=IALI00000033026;Parent=IALM00000015194
contig_000264	AUGUSTUS	intron	4407409	4436253	0.9	-	.	ID=IALI00000033027;Parent=IALM00000015194
contig_000264	AUGUSTUS	intron	4436412	4436476	1	-	.	ID=IALI00000033028;Parent=IALM00000015194
contig_000264	AUGUSTUS	intron	4436709	4436776	1	-	.	ID=IALI00000033029;Parent=IALM00000015194
contig_000264	AUGUSTUS	intron	4436887	4438926	1	-	.	ID=IALI00000033030;Parent=IALM00000015194
contig_000264	AUGUSTUS	intron	4439054	4439120	1	-	.	ID=IALI00000033031;Parent=IALM00000015194
contig_000264	AUGUSTUS	intron	4439224	4439478	1	-	.	ID=IALI00000033032;Parent=IALM00000015194
contig_000264	AUGUSTUS	intron	4440195	4441205	0.53	-	.	ID=IALI00000033033;Parent=IALM00000015194
contig_000264	AUGUSTUS	start_codon	4441254	4441256	.	-	0	ID=IALS00000015163;Parent=IALM00000015194
contig_000264	AUGUSTUS	stop_codon	4406143	4406145	.	-	0	ID=IALST00000015167;Parent=IALM00000015194
contig_000264	AUGUSTUS	gene	4429868	4431034	.	+	.	ID=IAL_13591
contig_000264	AUGUSTUS	mRNA	4429868	4431034	0.82	+	.	ID=IALM00000015195;Parent=IAL_13591;Dbxref=InterPro:IPR050951,InterPro:IPR036397,InterPro:IPR001584,InterPro:IPR012337;gO_terms=GO:0003676,GO:0015074;desc=Integrase core domain
contig_000264	AUGUSTUS	exon	4429868	4430383	.	+	.	ID=IALE00000048205;Parent=IALM00000015195
contig_000264	AUGUSTUS	exon	4430483	4431034	.	+	.	ID=IALE00000048206;Parent=IALM00000015195
contig_000264	AUGUSTUS	CDS	4429868	4430383	0.82	+	0	ID=IALC00000048205;Parent=IALM00000015195
contig_000264	AUGUSTUS	CDS	4430483	4431034	0.88	+	0	ID=IALC00000048206;Parent=IALM00000015195
contig_000264	AUGUSTUS	intron	4430384	4430482	0.87	+	.	ID=IALI00000033034;Parent=IALM00000015195
contig_000264	AUGUSTUS	start_codon	4429868	4429870	.	+	0	ID=IALS00000015164;Parent=IALM00000015195
contig_000264	AUGUSTUS	stop_codon	4431032	4431034	.	+	0	ID=IALST00000015168;Parent=IALM00000015195
contig_000264	AUGUSTUS	gene	4441376	4445701	.	+	.	ID=IAL_13592
contig_000264	AUGUSTUS	mRNA	4441376	4445701	0.17	+	.	ID=IALM00000015196;Parent=IAL_13592;Dbxref=InterPro:IPR036397,InterPro:IPR050951,InterPro:IPR001878,InterPro:IPR012337,InterPro:IPR001584,InterPro:IPR043502,InterPro:IPR043128,InterPro:IPR000477;gO_terms=GO:0003676,GO:0008270,GO:0015074;desc=Integrase core domain
contig_000264	AUGUSTUS	exon	4441376	4442417	.	+	.	ID=IALE00000048207;Parent=IALM00000015196
contig_000264	AUGUSTUS	exon	4442538	4443536	.	+	.	ID=IALE00000048208;Parent=IALM00000015196
contig_000264	AUGUSTUS	exon	4444494	4445701	.	+	.	ID=IALE00000048209;Parent=IALM00000015196
contig_000264	AUGUSTUS	CDS	4441376	4442417	0.47	+	0	ID=IALC00000048207;Parent=IALM00000015196
contig_000264	AUGUSTUS	CDS	4442538	4443536	0.53	+	2	ID=IALC00000048208;Parent=IALM00000015196
contig_000264	AUGUSTUS	CDS	4444494	4445701	0.97	+	2	ID=IALC00000048209;Parent=IALM00000015196
contig_000264	AUGUSTUS	intron	4442418	4442537	0.3	+	.	ID=IALI00000033035;Parent=IALM00000015196
contig_000264	AUGUSTUS	intron	4443537	4444493	0.57	+	.	ID=IALI00000033036;Parent=IALM00000015196
contig_000264	AUGUSTUS	start_codon	4441376	4441378	.	+	0	ID=IALS00000015165;Parent=IALM00000015196
contig_000264	AUGUSTUS	stop_codon	4445699	4445701	.	+	0	ID=IALST00000015169;Parent=IALM00000015196
contig_000264	AUGUSTUS	mRNA	4441376	4445701	0.31	+	.	ID=IALM00000015197;Parent=IAL_13592;Dbxref=InterPro:IPR043502,InterPro:IPR043128,InterPro:IPR036397,InterPro:IPR001584,InterPro:IPR041373,InterPro:IPR000477,InterPro:IPR050951,InterPro:IPR001878,InterPro:IPR012337,InterPro:IPR041588;gO_terms=GO:0003676,GO:0015074,GO:0008270;desc=Integrase core domain
contig_000264	AUGUSTUS	exon	4441376	4442417	.	+	.	ID=IALE00000048210;Parent=IALM00000015197
contig_000264	AUGUSTUS	exon	4442538	4445701	.	+	.	ID=IALE00000048211;Parent=IALM00000015197
contig_000264	AUGUSTUS	CDS	4441376	4442417	0.43	+	0	ID=IALC00000048210;Parent=IALM00000015197
contig_000264	AUGUSTUS	CDS	4442538	4445701	0.71	+	2	ID=IALC00000048211;Parent=IALM00000015197
contig_000264	AUGUSTUS	intron	4442418	4442537	0.31	+	.	ID=IALI00000033037;Parent=IALM00000015197
contig_000264	AUGUSTUS	start_codon	4441376	4441378	.	+	0	ID=IALS00000015166;Parent=IALM00000015197
contig_000264	AUGUSTUS	stop_codon	4445699	4445701	.	+	0	ID=IALST00000015170;Parent=IALM00000015197
contig_000264	AUGUSTUS	gene	4448330	4456066	.	+	.	ID=IAL_13593
contig_000264	AUGUSTUS	mRNA	4448330	4456066	0.31	+	.	ID=IALM00000015198;Parent=IAL_13593
contig_000264	AUGUSTUS	exon	4448330	4448536	.	+	.	ID=IALE00000048212;Parent=IALM00000015198
contig_000264	AUGUSTUS	exon	4455947	4456066	.	+	.	ID=IALE00000048213;Parent=IALM00000015198
contig_000264	AUGUSTUS	CDS	4448330	4448536	0.41	+	0	ID=IALC00000048212;Parent=IALM00000015198
contig_000264	AUGUSTUS	CDS	4455947	4456066	0.33	+	0	ID=IALC00000048213;Parent=IALM00000015198
contig_000264	AUGUSTUS	intron	4448537	4455946	0.31	+	.	ID=IALI00000033038;Parent=IALM00000015198
contig_000264	AUGUSTUS	start_codon	4448330	4448332	.	+	0	ID=IALS00000015167;Parent=IALM00000015198
contig_000264	AUGUSTUS	stop_codon	4456064	4456066	.	+	0	ID=IALST00000015171;Parent=IALM00000015198
contig_000264	AUGUSTUS	gene	4457026	4457721	.	-	.	ID=IAL_13594
contig_000264	AUGUSTUS	mRNA	4457026	4457721	0.99	-	.	ID=IALM00000015199;Parent=IAL_13594;gO_terms=GO:0002376,GO:0002474,GO:0002478,GO:0002495,GO:0002504,GO:0002791,GO:0002793,GO:0003674,GO:0005048,GO:0005215,GO:0005488,GO:0005575,GO:0005622,GO:0005623,GO:0005737,GO:0005783,GO:0005789,GO:0005798,GO:0005829,GO:0006810,GO:0006888,GO:0006900,GO:0006901,GO:0006903,GO:0006996,GO:0008150,GO:0008270,GO:0009889,GO:0009987,GO:0010556,GO:0010869,GO:0012505,GO:0012506,GO:0012507,GO:0016020,GO:0016043,GO:0016050,GO:0016192,GO:0019222,GO:0019882,GO:0019884,GO:0019886,GO:0022607,GO:0030117,GO:0030120,GO:0030127,GO:0030133,GO:0030134,GO:0030135,GO:0030658,GO:0030659,GO:0030660,GO:0030662,GO:0031090,GO:0031323,GO:0031410,GO:0031982,GO:0031984,GO:0032879,GO:0032880,GO:0032991,GO:0033218,GO:0034622,GO:0035459,GO:0042175,GO:0042277,GO:0042592,GO:0042632,GO:0043167,GO:0043169,GO:0043226,GO:0043227,GO:0043229,GO:0043231,GO:0043933,GO:0044085,GO:0044422,GO:0044424,GO:0044425,GO:0044432,GO:0044433,GO:0044444,GO:0044446,GO:0044464,GO:0045714,GO:0046872,GO:0046907,GO:0046914,GO:0048002,GO:0048193,GO:0048194,GO:0048199,GO:0048207,GO:0048208,GO:0048475,GO:0048518,GO:0048522,GO:0048878,GO:0050708,GO:0050714,GO:0050789,GO:0050794,GO:0051046,GO:0051047,GO:0051049,GO:0051050,GO:0051171,GO:0051179,GO:0051222,GO:0051223,GO:0051234,GO:0051246,GO:0051640,GO:0051641,GO:0051648,GO:0051649,GO:0051650,GO:0051656,GO:0051668,GO:0055088,GO:0055092,GO:0060255,GO:0061024,GO:0065003,GO:0065007,GO:0065008,GO:0070201,GO:0071840,GO:0080090,GO:0090087,GO:0090110,GO:0090114,GO:0097708,GO:0098588,GO:0098796,GO:0098805,GO:0098827,GO:1903530,GO:1903532,GO:1904951;desc=Zinc ion binding.
contig_000264	AUGUSTUS	exon	4457026	4457721	.	-	.	ID=IALE00000048214;Parent=IALM00000015199
contig_000264	AUGUSTUS	CDS	4457026	4457721	0.99	-	0	ID=IALC00000048214;Parent=IALM00000015199
contig_000264	AUGUSTUS	start_codon	4457719	4457721	.	-	0	ID=IALS00000015168;Parent=IALM00000015199
contig_000264	AUGUSTUS	stop_codon	4457026	4457028	.	-	0	ID=IALST00000015172;Parent=IALM00000015199
contig_000264	AUGUSTUS	gene	4482928	4483872	.	-	.	ID=IAL_13595
contig_000264	AUGUSTUS	mRNA	4482928	4483872	0.61	-	.	ID=IALM00000015200;Parent=IAL_13595;Dbxref=InterPro:IPR008042,InterPro:IPR043502;desc=Pao retrotransposon peptidase
contig_000264	AUGUSTUS	exon	4482928	4483164	.	-	.	ID=IALE00000048215;Parent=IALM00000015200
contig_000264	AUGUSTUS	exon	4483261	4483872	.	-	.	ID=IALE00000048216;Parent=IALM00000015200
contig_000264	AUGUSTUS	CDS	4482928	4483164	0.62	-	0	ID=IALC00000048215;Parent=IALM00000015200
contig_000264	AUGUSTUS	CDS	4483261	4483872	0.95	-	0	ID=IALC00000048216;Parent=IALM00000015200
contig_000264	AUGUSTUS	intron	4483165	4483260	0.92	-	.	ID=IALI00000033039;Parent=IALM00000015200
contig_000264	AUGUSTUS	start_codon	4483870	4483872	.	-	0	ID=IALS00000015169;Parent=IALM00000015200
contig_000264	AUGUSTUS	stop_codon	4482928	4482930	.	-	0	ID=IALST00000015173;Parent=IALM00000015200
contig_000264	AUGUSTUS	gene	4485140	4485592	.	-	.	ID=IAL_13596
contig_000264	AUGUSTUS	mRNA	4485140	4485592	0.67	-	.	ID=IALM00000015201;Parent=IAL_13596;Dbxref=InterPro:IPR005312
contig_000264	AUGUSTUS	exon	4485140	4485592	.	-	.	ID=IALE00000048217;Parent=IALM00000015201
contig_000264	AUGUSTUS	CDS	4485140	4485592	0.67	-	0	ID=IALC00000048217;Parent=IALM00000015201
contig_000264	AUGUSTUS	start_codon	4485590	4485592	.	-	0	ID=IALS00000015170;Parent=IALM00000015201
contig_000264	AUGUSTUS	stop_codon	4485140	4485142	.	-	0	ID=IALST00000015174;Parent=IALM00000015201
contig_000264	AUGUSTUS	gene	4485638	4486375	.	-	.	ID=IAL_13597
contig_000264	AUGUSTUS	mRNA	4485638	4486375	0.97	-	.	ID=IALM00000015202;Parent=IAL_13597;Dbxref=InterPro:IPR011011,InterPro:IPR013083
contig_000264	AUGUSTUS	exon	4485638	4486375	.	-	.	ID=IALE00000048218;Parent=IALM00000015202
contig_000264	AUGUSTUS	CDS	4485638	4486375	0.97	-	0	ID=IALC00000048218;Parent=IALM00000015202
contig_000264	AUGUSTUS	start_codon	4486373	4486375	.	-	0	ID=IALS00000015171;Parent=IALM00000015202
contig_000264	AUGUSTUS	stop_codon	4485638	4485640	.	-	0	ID=IALST00000015175;Parent=IALM00000015202
contig_000264	AUGUSTUS	gene	4524571	4526618	.	-	.	ID=IAL_13598
contig_000264	AUGUSTUS	mRNA	4524571	4526618	1	-	.	ID=IALM00000015203;Parent=IAL_13598;Dbxref=InterPro:IPR040144,InterPro:IPR000225,InterPro:IPR011989,InterPro:IPR016024;gO_terms=GO:0001654,GO:0001745,GO:0001751,GO:0001754,GO:0003674,GO:0005096,GO:0005575,GO:0005622,GO:0005623,GO:0005737,GO:0005739,GO:0005783,GO:0005829,GO:0006082,GO:0006091,GO:0006099,GO:0006101,GO:0006873,GO:0006874,GO:0006875,GO:0006996,GO:0007154,GO:0007165,GO:0007264,GO:0007275,GO:0007399,GO:0007423,GO:0008047,GO:0008150,GO:0008152,GO:0009060,GO:0009653,GO:0009887,GO:0009987,GO:0010941,GO:0010942,GO:0012505,GO:0015980,GO:0016043,GO:0016999,GO:0017144,GO:0019725,GO:0019752,GO:0022008,GO:0023052,GO:0030003,GO:0030154,GO:0030182,GO:0030234,GO:0030695,GO:0032469,GO:0032471,GO:0032501,GO:0032502,GO:0035556,GO:0042051,GO:0042052,GO:0042461,GO:0042462,GO:0042592,GO:0043085,GO:0043087,GO:0043226,GO:0043227,GO:0043229,GO:0043231,GO:0043436,GO:0043547,GO:0044093,GO:0044237,GO:0044238,GO:0044281,GO:0044424,GO:0044444,GO:0044464,GO:0045333,GO:0046530,GO:0046716,GO:0048468,GO:0048513,GO:0048518,GO:0048522,GO:0048592,GO:0048666,GO:0048699,GO:0048731,GO:0048749,GO:0048856,GO:0048869,GO:0048878,GO:0050789,GO:0050790,GO:0050794,GO:0050801,GO:0050896,GO:0051336,GO:0051345,GO:0051560,GO:0051561,GO:0051716,GO:0055065,GO:0055074,GO:0055080,GO:0055082,GO:0055114,GO:0060249,GO:0060589,GO:0065007,GO:0065008,GO:0065009,GO:0071704,GO:0071840,GO:0072350,GO:0072503,GO:0072507,GO:0090596,GO:0098771,GO:0098772,GO:1901214,GO:1901216-GO:0005085,GO:0005515;desc=Rap1 GTPase-gdp dissociation stimulator
contig_000264	AUGUSTUS	exon	4524571	4525178	.	-	.	ID=IALE00000048219;Parent=IALM00000015203
contig_000264	AUGUSTUS	exon	4525252	4525638	.	-	.	ID=IALE00000048220;Parent=IALM00000015203
contig_000264	AUGUSTUS	exon	4525706	4526618	.	-	.	ID=IALE00000048221;Parent=IALM00000015203
contig_000264	AUGUSTUS	CDS	4524571	4525178	1	-	2	ID=IALC00000048219;Parent=IALM00000015203
contig_000264	AUGUSTUS	CDS	4525252	4525638	1	-	2	ID=IALC00000048220;Parent=IALM00000015203
contig_000264	AUGUSTUS	CDS	4525706	4526618	1	-	0	ID=IALC00000048221;Parent=IALM00000015203
contig_000264	AUGUSTUS	intron	4525179	4525251	1	-	.	ID=IALI00000033040;Parent=IALM00000015203
contig_000264	AUGUSTUS	intron	4525639	4525705	1	-	.	ID=IALI00000033041;Parent=IALM00000015203
contig_000264	AUGUSTUS	start_codon	4526616	4526618	.	-	0	ID=IALS00000015172;Parent=IALM00000015203
contig_000264	AUGUSTUS	stop_codon	4524571	4524573	.	-	0	ID=IALST00000015176;Parent=IALM00000015203
contig_000264	AUGUSTUS	gene	4529090	4533796	.	+	.	ID=IAL_13599
contig_000264	AUGUSTUS	mRNA	4529090	4533796	0.17	+	.	ID=IALM00000015204;Parent=IAL_13599;desc=K02A2.6-like
contig_000264	AUGUSTUS	exon	4529090	4529384	.	+	.	ID=IALE00000048222;Parent=IALM00000015204
contig_000264	AUGUSTUS	exon	4530639	4530689	.	+	.	ID=IALE00000048223;Parent=IALM00000015204
contig_000264	AUGUSTUS	exon	4531315	4531321	.	+	.	ID=IALE00000048224;Parent=IALM00000015204
contig_000264	AUGUSTUS	exon	4533514	4533796	.	+	.	ID=IALE00000048225;Parent=IALM00000015204
contig_000264	AUGUSTUS	CDS	4529090	4529384	0.41	+	0	ID=IALC00000048222;Parent=IALM00000015204
contig_000264	AUGUSTUS	CDS	4530639	4530689	1	+	2	ID=IALC00000048223;Parent=IALM00000015204
contig_000264	AUGUSTUS	CDS	4531315	4531321	0.99	+	2	ID=IALC00000048224;Parent=IALM00000015204
contig_000264	AUGUSTUS	CDS	4533514	4533796	0.95	+	1	ID=IALC00000048225;Parent=IALM00000015204
contig_000264	AUGUSTUS	intron	4529385	4530638	0.17	+	.	ID=IALI00000033042;Parent=IALM00000015204
contig_000264	AUGUSTUS	intron	4530690	4531314	1	+	.	ID=IALI00000033043;Parent=IALM00000015204
contig_000264	AUGUSTUS	intron	4531322	4533513	0.99	+	.	ID=IALI00000033044;Parent=IALM00000015204
contig_000264	AUGUSTUS	start_codon	4529090	4529092	.	+	0	ID=IALS00000015173;Parent=IALM00000015204
contig_000264	AUGUSTUS	stop_codon	4533794	4533796	.	+	0	ID=IALST00000015177;Parent=IALM00000015204
contig_000264	AUGUSTUS	gene	4551421	4553140	.	-	.	ID=IAL_13600
contig_000264	AUGUSTUS	mRNA	4551421	4553140	1	-	.	ID=IALM00000015205;Parent=IAL_13600;Dbxref=InterPro:IPR001623,InterPro:IPR051100,InterPro:IPR036869,InterPro:IPR015399;desc=dnaJ homolog subfamily B member 12-like
contig_000264	AUGUSTUS	exon	4551421	4551548	.	-	.	ID=IALE00000048226;Parent=IALM00000015205
contig_000264	AUGUSTUS	exon	4551622	4551785	.	-	.	ID=IALE00000048227;Parent=IALM00000015205
contig_000264	AUGUSTUS	exon	4552158	4553140	.	-	.	ID=IALE00000048228;Parent=IALM00000015205
contig_000264	AUGUSTUS	CDS	4551421	4551548	1	-	2	ID=IALC00000048226;Parent=IALM00000015205
contig_000264	AUGUSTUS	CDS	4551622	4551785	1	-	1	ID=IALC00000048227;Parent=IALM00000015205
contig_000264	AUGUSTUS	CDS	4552158	4553140	1	-	0	ID=IALC00000048228;Parent=IALM00000015205
contig_000264	AUGUSTUS	intron	4551549	4551621	1	-	.	ID=IALI00000033045;Parent=IALM00000015205
contig_000264	AUGUSTUS	intron	4551786	4552157	1	-	.	ID=IALI00000033046;Parent=IALM00000015205
contig_000264	AUGUSTUS	start_codon	4553138	4553140	.	-	0	ID=IALS00000015174;Parent=IALM00000015205
contig_000264	AUGUSTUS	stop_codon	4551421	4551423	.	-	0	ID=IALST00000015178;Parent=IALM00000015205
contig_000264	AUGUSTUS	gene	4562640	4563307	.	+	.	ID=IAL_13601
contig_000264	AUGUSTUS	mRNA	4562640	4563307	0.53	+	.	ID=IALM00000015206;Parent=IAL_13601;desc=Transposase IS4
contig_000264	AUGUSTUS	exon	4562640	4562774	.	+	.	ID=IALE00000048229;Parent=IALM00000015206
contig_000264	AUGUSTUS	exon	4562936	4563307	.	+	.	ID=IALE00000048230;Parent=IALM00000015206
contig_000264	AUGUSTUS	CDS	4562640	4562774	0.56	+	0	ID=IALC00000048229;Parent=IALM00000015206
contig_000264	AUGUSTUS	CDS	4562936	4563307	0.74	+	0	ID=IALC00000048230;Parent=IALM00000015206
contig_000264	AUGUSTUS	intron	4562775	4562935	0.55	+	.	ID=IALI00000033047;Parent=IALM00000015206
contig_000264	AUGUSTUS	start_codon	4562640	4562642	.	+	0	ID=IALS00000015175;Parent=IALM00000015206
contig_000264	AUGUSTUS	stop_codon	4563305	4563307	.	+	0	ID=IALST00000015179;Parent=IALM00000015206
contig_000264	AUGUSTUS	gene	4563792	4564530	.	+	.	ID=IAL_13602
contig_000264	AUGUSTUS	mRNA	4563792	4564530	0.63	+	.	ID=IALM00000015207;Parent=IAL_13602;Dbxref=InterPro:IPR029526;desc=Transposase IS4
contig_000264	AUGUSTUS	exon	4563792	4563882	.	+	.	ID=IALE00000048231;Parent=IALM00000015207
contig_000264	AUGUSTUS	exon	4564003	4564346	.	+	.	ID=IALE00000048232;Parent=IALM00000015207
contig_000264	AUGUSTUS	exon	4564432	4564530	.	+	.	ID=IALE00000048233;Parent=IALM00000015207
contig_000264	AUGUSTUS	CDS	4563792	4563882	0.74	+	0	ID=IALC00000048231;Parent=IALM00000015207
contig_000264	AUGUSTUS	CDS	4564003	4564346	0.66	+	2	ID=IALC00000048232;Parent=IALM00000015207
contig_000264	AUGUSTUS	CDS	4564432	4564530	0.83	+	0	ID=IALC00000048233;Parent=IALM00000015207
contig_000264	AUGUSTUS	intron	4563883	4564002	0.74	+	.	ID=IALI00000033048;Parent=IALM00000015207
contig_000264	AUGUSTUS	intron	4564347	4564431	0.82	+	.	ID=IALI00000033049;Parent=IALM00000015207
contig_000264	AUGUSTUS	start_codon	4563792	4563794	.	+	0	ID=IALS00000015176;Parent=IALM00000015207
contig_000264	AUGUSTUS	stop_codon	4564528	4564530	.	+	0	ID=IALST00000015180;Parent=IALM00000015207
contig_000264	AUGUSTUS	mRNA	4564014	4564530	0.48	+	.	ID=IALM00000015208;Parent=IAL_13602;Dbxref=InterPro:IPR029526;desc=hAT family C-terminal dimerisation region
contig_000264	AUGUSTUS	exon	4564014	4564346	.	+	.	ID=IALE00000048234;Parent=IALM00000015208
contig_000264	AUGUSTUS	exon	4564432	4564530	.	+	.	ID=IALE00000048235;Parent=IALM00000015208
contig_000264	AUGUSTUS	CDS	4564014	4564346	0.52	+	0	ID=IALC00000048234;Parent=IALM00000015208
contig_000264	AUGUSTUS	CDS	4564432	4564530	0.88	+	0	ID=IALC00000048235;Parent=IALM00000015208
contig_000264	AUGUSTUS	intron	4564347	4564431	0.87	+	.	ID=IALI00000033050;Parent=IALM00000015208
contig_000264	AUGUSTUS	start_codon	4564014	4564016	.	+	0	ID=IALS00000015177;Parent=IALM00000015208
contig_000264	AUGUSTUS	stop_codon	4564528	4564530	.	+	0	ID=IALST00000015181;Parent=IALM00000015208
contig_000264	AUGUSTUS	gene	4592082	4592324	.	+	.	ID=IAL_13603
contig_000264	AUGUSTUS	mRNA	4592082	4592324	1	+	.	ID=IALM00000015209;Parent=IAL_13603;desc=Pfam:UBN2_2
contig_000264	AUGUSTUS	exon	4592082	4592324	.	+	.	ID=IALE00000048236;Parent=IALM00000015209
contig_000264	AUGUSTUS	CDS	4592082	4592324	1	+	0	ID=IALC00000048236;Parent=IALM00000015209
contig_000264	AUGUSTUS	start_codon	4592082	4592084	.	+	0	ID=IALS00000015178;Parent=IALM00000015209
contig_000264	AUGUSTUS	stop_codon	4592322	4592324	.	+	0	ID=IALST00000015182;Parent=IALM00000015209
contig_000264	AUGUSTUS	gene	4592834	4595271	.	+	.	ID=IAL_13604
contig_000264	AUGUSTUS	mRNA	4592834	4595271	0.27	+	.	ID=IALM00000015210;Parent=IAL_13604;Dbxref=InterPro:IPR013103,InterPro:IPR054722,InterPro:IPR043502;desc=GAG-pre-integrase domain
contig_000264	AUGUSTUS	exon	4592834	4593242	.	+	.	ID=IALE00000048237;Parent=IALM00000015210
contig_000264	AUGUSTUS	exon	4593341	4594631	.	+	.	ID=IALE00000048238;Parent=IALM00000015210
contig_000264	AUGUSTUS	exon	4594698	4595271	.	+	.	ID=IALE00000048239;Parent=IALM00000015210
contig_000264	AUGUSTUS	CDS	4592834	4593242	0.91	+	0	ID=IALC00000048237;Parent=IALM00000015210
contig_000264	AUGUSTUS	CDS	4593341	4594631	0.68	+	2	ID=IALC00000048238;Parent=IALM00000015210
contig_000264	AUGUSTUS	CDS	4594698	4595271	0.44	+	1	ID=IALC00000048239;Parent=IALM00000015210
contig_000264	AUGUSTUS	intron	4593243	4593340	0.69	+	.	ID=IALI00000033051;Parent=IALM00000015210
contig_000264	AUGUSTUS	intron	4594632	4594697	0.44	+	.	ID=IALI00000033052;Parent=IALM00000015210
contig_000264	AUGUSTUS	start_codon	4592834	4592836	.	+	0	ID=IALS00000015179;Parent=IALM00000015210
contig_000264	AUGUSTUS	stop_codon	4595269	4595271	.	+	0	ID=IALST00000015183;Parent=IALM00000015210
contig_000264	AUGUSTUS	mRNA	4592834	4595271	0.5	+	.	ID=IALM00000015211;Parent=IAL_13604;Dbxref=InterPro:IPR054722
contig_000264	AUGUSTUS	exon	4592834	4593242	.	+	.	ID=IALE00000048240;Parent=IALM00000015211
contig_000264	AUGUSTUS	exon	4593341	4593901	.	+	.	ID=IALE00000048241;Parent=IALM00000015211
contig_000264	AUGUSTUS	exon	4594901	4595271	.	+	.	ID=IALE00000048242;Parent=IALM00000015211
contig_000264	AUGUSTUS	CDS	4592834	4593242	0.85	+	0	ID=IALC00000048240;Parent=IALM00000015211
contig_000264	AUGUSTUS	CDS	4593341	4593901	0.56	+	2	ID=IALC00000048241;Parent=IALM00000015211
contig_000264	AUGUSTUS	CDS	4594901	4595271	0.92	+	2	ID=IALC00000048242;Parent=IALM00000015211
contig_000264	AUGUSTUS	intron	4593243	4593340	0.56	+	.	ID=IALI00000033053;Parent=IALM00000015211
contig_000264	AUGUSTUS	intron	4593902	4594900	0.9	+	.	ID=IALI00000033054;Parent=IALM00000015211
contig_000264	AUGUSTUS	start_codon	4592834	4592836	.	+	0	ID=IALS00000015180;Parent=IALM00000015211
contig_000264	AUGUSTUS	stop_codon	4595269	4595271	.	+	0	ID=IALST00000015184;Parent=IALM00000015211
contig_000264	AUGUSTUS	gene	4604426	4605987	.	+	.	ID=IAL_13605
contig_000264	AUGUSTUS	mRNA	4604426	4605987	1	+	.	ID=IALM00000015212;Parent=IAL_13605;Dbxref=InterPro:IPR026094;gO_terms=GO:0000122,GO:0000165,GO:0000188,GO:0001775,GO:0001932,GO:0001933,GO:0001959,GO:0001960,GO:0002376,GO:0002520,GO:0002521,GO:0002682,GO:0002683,GO:0003674,GO:0003712,GO:0003713,GO:0003714,GO:0004857,GO:0005095,GO:0005488,GO:0005515,GO:0005575,GO:0005622,GO:0005623,GO:0005634,GO:0005654,GO:0005737,GO:0005739,GO:0005829,GO:0006355,GO:0006357,GO:0006464,GO:0006468,GO:0006469,GO:0006793,GO:0006796,GO:0006807,GO:0006950,GO:0007154,GO:0007165,GO:0007254,GO:0007275,GO:0008150,GO:0008152,GO:0009889,GO:0009890,GO:0009891,GO:0009892,GO:0009893,GO:0009966,GO:0009967,GO:0009968,GO:0009987,GO:0010468,GO:0010556,GO:0010557,GO:0010558,GO:0010563,GO:0010604,GO:0010605,GO:0010628,GO:0010629,GO:0010646,GO:0010647,GO:0010648,GO:0010803,GO:0010804,GO:0010874,GO:0010875,GO:0016310,GO:0017053,GO:0019216,GO:0019219,GO:0019220,GO:0019222,GO:0019538,GO:0023014,GO:0023051,GO:0023052,GO:0023056,GO:0023057,GO:0030097,GO:0030098,GO:0030154,GO:0030183,GO:0030234,GO:0030332,GO:0030695,GO:0031098,GO:0031323,GO:0031324,GO:0031325,GO:0031326,GO:0031327,GO:0031328,GO:0031347,GO:0031348,GO:0031396,GO:0031397,GO:0031399,GO:0031400,GO:0031974,GO:0031981,GO:0032101,GO:0032102,GO:0032268,GO:0032269,GO:0032368,GO:0032370,GO:0032371,GO:0032373,GO:0032374,GO:0032376,GO:0032501,GO:0032502,GO:0032872,GO:0032873,GO:0032879,GO:0032991,GO:0033554,GO:0033673,GO:0034121,GO:0034122,GO:0034260,GO:0035358,GO:0035360,GO:0035556,GO:0036211,GO:0042113,GO:0042325,GO:0042326,GO:0043086,GO:0043087,GO:0043170,GO:0043226,GO:0043227,GO:0043229,GO:0043231,GO:0043233,GO:0043405,GO:0043407,GO:0043408,GO:0043409,GO:0043412,GO:0043549,GO:0044092,GO:0044237,GO:0044238,GO:0044260,GO:0044267,GO:0044422,GO:0044424,GO:0044428,GO:0044444,GO:0044446,GO:0044464,GO:0045088,GO:0045321,GO:0045595,GO:0045596,GO:0045598,GO:0045599,GO:0045859,GO:0045892,GO:0045893,GO:0045934,GO:0045935,GO:0045936,GO:0045944,GO:0046328,GO:0046329,GO:0046649,GO:0048513,GO:0048518,GO:0048519,GO:0048522,GO:0048523,GO:0048534,GO:0048583,GO:0048584,GO:0048585,GO:0048731,GO:0048856,GO:0048869,GO:0050727,GO:0050728,GO:0050776,GO:0050789,GO:0050790,GO:0050793,GO:0050794,GO:0050854,GO:0050855,GO:0050858,GO:0050859,GO:0050896,GO:0051049,GO:0051050,GO:0051093,GO:0051171,GO:0051172,GO:0051173,GO:0051174,GO:0051246,GO:0051248,GO:0051252,GO:0051253,GO:0051254,GO:0051336,GO:0051338,GO:0051346,GO:0051348,GO:0051403,GO:0051716,GO:0060255,GO:0060589,GO:0060759,GO:0060761,GO:0065007,GO:0065009,GO:0070013,GO:0070302,GO:0070303,GO:0071704,GO:0071900,GO:0071901,GO:0080090,GO:0080134,GO:0080135,GO:0098772,GO:0098780,GO:0140110,GO:1900044,GO:1900045,GO:1901564,GO:1902531,GO:1902532,GO:1902679,GO:1902680,GO:1902914,GO:1902915,GO:1903320,GO:1903321,GO:1903506,GO:1903507,GO:1903508,GO:1905952,GO:1905954,GO:2000112,GO:2000113,GO:2001141;desc=G-protein pathway suppressor
contig_000264	AUGUSTUS	exon	4604426	4604585	.	+	.	ID=IALE00000048243;Parent=IALM00000015212
contig_000264	AUGUSTUS	exon	4604662	4604981	.	+	.	ID=IALE00000048244;Parent=IALM00000015212
contig_000264	AUGUSTUS	exon	4605035	4605122	.	+	.	ID=IALE00000048245;Parent=IALM00000015212
contig_000264	AUGUSTUS	exon	4605181	4605231	.	+	.	ID=IALE00000048246;Parent=IALM00000015212
contig_000264	AUGUSTUS	exon	4605289	4605767	.	+	.	ID=IALE00000048247;Parent=IALM00000015212
contig_000264	AUGUSTUS	exon	4605826	4605987	.	+	.	ID=IALE00000048248;Parent=IALM00000015212
contig_000264	AUGUSTUS	CDS	4604426	4604585	1	+	0	ID=IALC00000048243;Parent=IALM00000015212
contig_000264	AUGUSTUS	CDS	4604662	4604981	1	+	2	ID=IALC00000048244;Parent=IALM00000015212
contig_000264	AUGUSTUS	CDS	4605035	4605122	1	+	0	ID=IALC00000048245;Parent=IALM00000015212
contig_000264	AUGUSTUS	CDS	4605181	4605231	1	+	2	ID=IALC00000048246;Parent=IALM00000015212
contig_000264	AUGUSTUS	CDS	4605289	4605767	1	+	2	ID=IALC00000048247;Parent=IALM00000015212
contig_000264	AUGUSTUS	CDS	4605826	4605987	1	+	0	ID=IALC00000048248;Parent=IALM00000015212
contig_000264	AUGUSTUS	intron	4604586	4604661	1	+	.	ID=IALI00000033055;Parent=IALM00000015212
contig_000264	AUGUSTUS	intron	4604982	4605034	1	+	.	ID=IALI00000033056;Parent=IALM00000015212
contig_000264	AUGUSTUS	intron	4605123	4605180	1	+	.	ID=IALI00000033057;Parent=IALM00000015212
contig_000264	AUGUSTUS	intron	4605232	4605288	1	+	.	ID=IALI00000033058;Parent=IALM00000015212
contig_000264	AUGUSTUS	intron	4605768	4605825	1	+	.	ID=IALI00000033059;Parent=IALM00000015212
contig_000264	AUGUSTUS	start_codon	4604426	4604428	.	+	0	ID=IALS00000015181;Parent=IALM00000015212
contig_000264	AUGUSTUS	stop_codon	4605985	4605987	.	+	0	ID=IALST00000015185;Parent=IALM00000015212
contig_000264	AUGUSTUS	gene	4619307	4620800	.	+	.	ID=IAL_13606
contig_000264	AUGUSTUS	mRNA	4619307	4620800	0.96	+	.	ID=IALM00000015213;Parent=IAL_13606;Dbxref=InterPro:IPR009882;desc=Gypsy protein
contig_000264	AUGUSTUS	exon	4619307	4620348	.	+	.	ID=IALE00000048249;Parent=IALM00000015213
contig_000264	AUGUSTUS	exon	4620454	4620800	.	+	.	ID=IALE00000048250;Parent=IALM00000015213
contig_000264	AUGUSTUS	CDS	4619307	4620348	0.96	+	0	ID=IALC00000048249;Parent=IALM00000015213
contig_000264	AUGUSTUS	CDS	4620454	4620800	1	+	2	ID=IALC00000048250;Parent=IALM00000015213
contig_000264	AUGUSTUS	intron	4620349	4620453	0.99	+	.	ID=IALI00000033060;Parent=IALM00000015213
contig_000264	AUGUSTUS	start_codon	4619307	4619309	.	+	0	ID=IALS00000015182;Parent=IALM00000015213
contig_000264	AUGUSTUS	stop_codon	4620798	4620800	.	+	0	ID=IALST00000015186;Parent=IALM00000015213
contig_000264	AUGUSTUS	gene	4620913	4623991	.	-	.	ID=IAL_13607
contig_000264	AUGUSTUS	mRNA	4620913	4623991	0.46	-	.	ID=IALM00000015214;Parent=IAL_13607
contig_000264	AUGUSTUS	exon	4620913	4620983	.	-	.	ID=IALE00000048251;Parent=IALM00000015214
contig_000264	AUGUSTUS	exon	4623709	4623991	.	-	.	ID=IALE00000048252;Parent=IALM00000015214
contig_000264	AUGUSTUS	CDS	4620913	4620983	0.59	-	2	ID=IALC00000048251;Parent=IALM00000015214
contig_000264	AUGUSTUS	CDS	4623709	4623991	0.54	-	0	ID=IALC00000048252;Parent=IALM00000015214
contig_000264	AUGUSTUS	intron	4620984	4623708	0.46	-	.	ID=IALI00000033061;Parent=IALM00000015214
contig_000264	AUGUSTUS	start_codon	4623989	4623991	.	-	0	ID=IALS00000015183;Parent=IALM00000015214
contig_000264	AUGUSTUS	stop_codon	4620913	4620915	.	-	0	ID=IALST00000015187;Parent=IALM00000015214
contig_000264	AUGUSTUS	gene	4624054	4624919	.	-	.	ID=IAL_13608
contig_000264	AUGUSTUS	mRNA	4624054	4624919	1	-	.	ID=IALM00000015215;Parent=IAL_13608;Dbxref=InterPro:IPR040676;desc=transposition, RNA-mediated
contig_000264	AUGUSTUS	exon	4624054	4624288	.	-	.	ID=IALE00000048253;Parent=IALM00000015215
contig_000264	AUGUSTUS	exon	4624843	4624919	.	-	.	ID=IALE00000048254;Parent=IALM00000015215
contig_000264	AUGUSTUS	CDS	4624054	4624288	1	-	1	ID=IALC00000048253;Parent=IALM00000015215
contig_000264	AUGUSTUS	CDS	4624843	4624919	1	-	0	ID=IALC00000048254;Parent=IALM00000015215
contig_000264	AUGUSTUS	intron	4624289	4624842	1	-	.	ID=IALI00000033062;Parent=IALM00000015215
contig_000264	AUGUSTUS	start_codon	4624917	4624919	.	-	0	ID=IALS00000015184;Parent=IALM00000015215
contig_000264	AUGUSTUS	stop_codon	4624054	4624056	.	-	0	ID=IALST00000015188;Parent=IALM00000015215
contig_000264	AUGUSTUS	gene	4633995	4641695	.	-	.	ID=IAL_13609
contig_000264	AUGUSTUS	mRNA	4633995	4634575	1	-	.	ID=IALM00000015216;Parent=IAL_13609
contig_000264	AUGUSTUS	exon	4633995	4634414	.	-	.	ID=IALE00000048255;Parent=IALM00000015216
contig_000264	AUGUSTUS	exon	4634570	4634575	.	-	.	ID=IALE00000048256;Parent=IALM00000015216
contig_000264	AUGUSTUS	CDS	4633995	4634414	1	-	0	ID=IALC00000048255;Parent=IALM00000015216
contig_000264	AUGUSTUS	CDS	4634570	4634575	1	-	0	ID=IALC00000048256;Parent=IALM00000015216
contig_000264	AUGUSTUS	intron	4634415	4634569	1	-	.	ID=IALI00000033063;Parent=IALM00000015216
contig_000264	AUGUSTUS	start_codon	4634573	4634575	.	-	0	ID=IALS00000015185;Parent=IALM00000015216
contig_000264	AUGUSTUS	stop_codon	4633995	4633997	.	-	0	ID=IALST00000015189;Parent=IALM00000015216
contig_000264	AUGUSTUS	mRNA	4633995	4634703	0.46	-	.	ID=IALM00000015217;Parent=IAL_13609
contig_000264	AUGUSTUS	exon	4633995	4634414	.	-	.	ID=IALE00000048257;Parent=IALM00000015217
contig_000264	AUGUSTUS	exon	4634698	4634703	.	-	.	ID=IALE00000048258;Parent=IALM00000015217
contig_000264	AUGUSTUS	CDS	4633995	4634414	1	-	0	ID=IALC00000048257;Parent=IALM00000015217
contig_000264	AUGUSTUS	CDS	4634698	4634703	0.46	-	0	ID=IALC00000048258;Parent=IALM00000015217
contig_000264	AUGUSTUS	intron	4634415	4634697	0.49	-	.	ID=IALI00000033064;Parent=IALM00000015217
contig_000264	AUGUSTUS	start_codon	4634701	4634703	.	-	0	ID=IALS00000015186;Parent=IALM00000015217
contig_000264	AUGUSTUS	stop_codon	4633995	4633997	.	-	0	ID=IALST00000015190;Parent=IALM00000015217
contig_000264	AUGUSTUS	mRNA	4633995	4641695	0.72	-	.	ID=IALM00000015218;Parent=IAL_13609
contig_000264	AUGUSTUS	exon	4633995	4634414	.	-	.	ID=IALE00000048259;Parent=IALM00000015218
contig_000264	AUGUSTUS	exon	4641654	4641695	.	-	.	ID=IALE00000048260;Parent=IALM00000015218
contig_000264	AUGUSTUS	CDS	4633995	4634414	0.98	-	0	ID=IALC00000048259;Parent=IALM00000015218
contig_000264	AUGUSTUS	CDS	4641654	4641695	0.72	-	0	ID=IALC00000048260;Parent=IALM00000015218
contig_000264	AUGUSTUS	intron	4634415	4641653	0.72	-	.	ID=IALI00000033065;Parent=IALM00000015218
contig_000264	AUGUSTUS	start_codon	4641693	4641695	.	-	0	ID=IALS00000015187;Parent=IALM00000015218
contig_000264	AUGUSTUS	stop_codon	4633995	4633997	.	-	0	ID=IALST00000015191;Parent=IALM00000015218
contig_000264	AUGUSTUS	gene	4645815	4646534	.	+	.	ID=IAL_13610
contig_000264	AUGUSTUS	mRNA	4645815	4646534	1	+	.	ID=IALM00000015219;Parent=IAL_13610;Dbxref=InterPro:IPR042421;gO_terms=GO:0001932,GO:0001933,GO:0005575,GO:0005576,GO:0005615,GO:0006355,GO:0008150,GO:0009889,GO:0009892,GO:0009966,GO:0009968,GO:0010468,GO:0010556,GO:0010563,GO:0010605,GO:0010646,GO:0010648,GO:0019219,GO:0019220,GO:0019222,GO:0023051,GO:0023057,GO:0031323,GO:0031324,GO:0031326,GO:0031399,GO:0031400,GO:0032268,GO:0032269,GO:0042325,GO:0042326,GO:0043408,GO:0043409,GO:0044421,GO:0045936,GO:0048519,GO:0048523,GO:0048583,GO:0048585,GO:0050789,GO:0050794,GO:0051090,GO:0051171,GO:0051172,GO:0051174,GO:0051246,GO:0051248,GO:0051252,GO:0060255,GO:0065007,GO:0065009,GO:0070372,GO:0070373,GO:0080090,GO:1902531,GO:1902532,GO:1903506,GO:2000112,GO:2001141;desc=regulation of MAPK cascade
contig_000264	AUGUSTUS	exon	4645815	4646534	.	+	.	ID=IALE00000048261;Parent=IALM00000015219
contig_000264	AUGUSTUS	CDS	4645815	4646534	1	+	0	ID=IALC00000048261;Parent=IALM00000015219
contig_000264	AUGUSTUS	start_codon	4645815	4645817	.	+	0	ID=IALS00000015188;Parent=IALM00000015219
contig_000264	AUGUSTUS	stop_codon	4646532	4646534	.	+	0	ID=IALST00000015192;Parent=IALM00000015219
contig_000264	AUGUSTUS	gene	4668138	4668833	.	-	.	ID=IAL_13611
contig_000264	AUGUSTUS	mRNA	4668138	4668833	0.46	-	.	ID=IALM00000015220;Parent=IAL_13611;Dbxref=InterPro:IPR012337,InterPro:IPR001584,InterPro:IPR036397,InterPro:IPR057670,InterPro:IPR039537;gO_terms=GO:0015074,GO:0003676;desc=gag-polypeptide of LTR copia-type
contig_000264	AUGUSTUS	exon	4668138	4668833	.	-	.	ID=IALE00000048262;Parent=IALM00000015220
contig_000264	AUGUSTUS	CDS	4668138	4668833	0.46	-	0	ID=IALC00000048262;Parent=IALM00000015220
contig_000264	AUGUSTUS	start_codon	4668831	4668833	.	-	0	ID=IALS00000015189;Parent=IALM00000015220
contig_000264	AUGUSTUS	stop_codon	4668138	4668140	.	-	0	ID=IALST00000015193;Parent=IALM00000015220
contig_000264	AUGUSTUS	gene	4669392	4673025	.	-	.	ID=IAL_13612
contig_000264	AUGUSTUS	mRNA	4669392	4673025	0.1	-	.	ID=IALM00000015221;Parent=IAL_13612;desc=gag-polypeptide of LTR copia-type
contig_000264	AUGUSTUS	exon	4669392	4669786	.	-	.	ID=IALE00000048263;Parent=IALM00000015221
contig_000264	AUGUSTUS	exon	4669844	4670115	.	-	.	ID=IALE00000048264;Parent=IALM00000015221
contig_000264	AUGUSTUS	exon	4672934	4673025	.	-	.	ID=IALE00000048265;Parent=IALM00000015221
contig_000264	AUGUSTUS	CDS	4669392	4669786	0.21	-	2	ID=IALC00000048263;Parent=IALM00000015221
contig_000264	AUGUSTUS	CDS	4669844	4670115	0.8	-	1	ID=IALC00000048264;Parent=IALM00000015221
contig_000264	AUGUSTUS	CDS	4672934	4673025	0.48	-	0	ID=IALC00000048265;Parent=IALM00000015221
contig_000264	AUGUSTUS	intron	4669787	4669843	0.71	-	.	ID=IALI00000033066;Parent=IALM00000015221
contig_000264	AUGUSTUS	intron	4670116	4672933	0.48	-	.	ID=IALI00000033067;Parent=IALM00000015221
contig_000264	AUGUSTUS	start_codon	4673023	4673025	.	-	0	ID=IALS00000015190;Parent=IALM00000015221
contig_000264	AUGUSTUS	stop_codon	4669392	4669394	.	-	0	ID=IALST00000015194;Parent=IALM00000015221
contig_000264	AUGUSTUS	gene	4673156	4674650	.	-	.	ID=IAL_13613
contig_000264	AUGUSTUS	mRNA	4673156	4674650	0.66	-	.	ID=IALM00000015222;Parent=IAL_13613
contig_000264	AUGUSTUS	exon	4673156	4673331	.	-	.	ID=IALE00000048266;Parent=IALM00000015222
contig_000264	AUGUSTUS	exon	4674530	4674650	.	-	.	ID=IALE00000048267;Parent=IALM00000015222
contig_000264	AUGUSTUS	CDS	4673156	4673331	0.84	-	2	ID=IALC00000048266;Parent=IALM00000015222
contig_000264	AUGUSTUS	CDS	4674530	4674650	0.81	-	0	ID=IALC00000048267;Parent=IALM00000015222
contig_000264	AUGUSTUS	intron	4673332	4674529	0.83	-	.	ID=IALI00000033068;Parent=IALM00000015222
contig_000264	AUGUSTUS	start_codon	4674648	4674650	.	-	0	ID=IALS00000015191;Parent=IALM00000015222
contig_000264	AUGUSTUS	stop_codon	4673156	4673158	.	-	0	ID=IALST00000015195;Parent=IALM00000015222
contig_000264	AUGUSTUS	gene	4675804	4676822	.	+	.	ID=IAL_13614
contig_000264	AUGUSTUS	mRNA	4675804	4676822	0.98	+	.	ID=IALM00000015223;Parent=IAL_13614;Dbxref=InterPro:IPR036388,InterPro:IPR009057,InterPro:IPR038717,InterPro:IPR036397,InterPro:IPR002492,InterPro:IPR052338;gO_terms=GO:0003676,GO:0003677,GO:0006313,GO:0015074;desc=ribonuclease III activity
contig_000264	AUGUSTUS	exon	4675804	4676740	.	+	.	ID=IALE00000048268;Parent=IALM00000015223
contig_000264	AUGUSTUS	exon	4676794	4676822	.	+	.	ID=IALE00000048269;Parent=IALM00000015223
contig_000264	AUGUSTUS	CDS	4675804	4676740	0.98	+	0	ID=IALC00000048268;Parent=IALM00000015223
contig_000264	AUGUSTUS	CDS	4676794	4676822	0.99	+	2	ID=IALC00000048269;Parent=IALM00000015223
contig_000264	AUGUSTUS	intron	4676741	4676793	0.99	+	.	ID=IALI00000033069;Parent=IALM00000015223
contig_000264	AUGUSTUS	start_codon	4675804	4675806	.	+	0	ID=IALS00000015192;Parent=IALM00000015223
contig_000264	AUGUSTUS	stop_codon	4676820	4676822	.	+	0	ID=IALST00000015196;Parent=IALM00000015223
contig_000264	AUGUSTUS	gene	4700053	4711317	.	+	.	ID=IAL_13615
contig_000264	AUGUSTUS	mRNA	4700053	4711317	0.62	+	.	ID=IALM00000015224;Parent=IAL_13615;Dbxref=InterPro:IPR018499,InterPro:IPR008952;gO_terms=GO:0005575,GO:0005623,GO:0005886,GO:0005887,GO:0007154,GO:0007165,GO:0007166,GO:0008150,GO:0009987,GO:0016020,GO:0016021,GO:0023052,GO:0031224,GO:0031226,GO:0044425,GO:0044459,GO:0044464,GO:0050789,GO:0050794,GO:0050896,GO:0051716,GO:0065007,GO:0071944-GO:0016020;desc=Tetraspanin family
contig_000264	AUGUSTUS	exon	4700053	4700127	.	+	.	ID=IALE00000048270;Parent=IALM00000015224
contig_000264	AUGUSTUS	exon	4700191	4700385	.	+	.	ID=IALE00000048271;Parent=IALM00000015224
contig_000264	AUGUSTUS	exon	4711246	4711317	.	+	.	ID=IALE00000048272;Parent=IALM00000015224
contig_000264	AUGUSTUS	CDS	4700053	4700127	0.73	+	0	ID=IALC00000048270;Parent=IALM00000015224
contig_000264	AUGUSTUS	CDS	4700191	4700385	0.9	+	0	ID=IALC00000048271;Parent=IALM00000015224
contig_000264	AUGUSTUS	CDS	4711246	4711317	0.85	+	0	ID=IALC00000048272;Parent=IALM00000015224
contig_000264	AUGUSTUS	intron	4700128	4700190	0.99	+	.	ID=IALI00000033070;Parent=IALM00000015224
contig_000264	AUGUSTUS	intron	4700386	4711245	0.85	+	.	ID=IALI00000033071;Parent=IALM00000015224
contig_000264	AUGUSTUS	start_codon	4700053	4700055	.	+	0	ID=IALS00000015193;Parent=IALM00000015224
contig_000264	AUGUSTUS	stop_codon	4711315	4711317	.	+	0	ID=IALST00000015197;Parent=IALM00000015224
contig_000264	AUGUSTUS	gene	4719155	4720616	.	+	.	ID=IAL_13616
contig_000264	AUGUSTUS	mRNA	4719155	4720616	1	+	.	ID=IALM00000015225;Parent=IAL_13616;Dbxref=InterPro:IPR028002;desc=Myb/SANT-like DNA-binding domain
contig_000264	AUGUSTUS	exon	4719155	4719225	.	+	.	ID=IALE00000048273;Parent=IALM00000015225
contig_000264	AUGUSTUS	exon	4719284	4719645	.	+	.	ID=IALE00000048274;Parent=IALM00000015225
contig_000264	AUGUSTUS	exon	4719713	4719801	.	+	.	ID=IALE00000048275;Parent=IALM00000015225
contig_000264	AUGUSTUS	exon	4720416	4720616	.	+	.	ID=IALE00000048276;Parent=IALM00000015225
contig_000264	AUGUSTUS	CDS	4719155	4719225	1	+	0	ID=IALC00000048273;Parent=IALM00000015225
contig_000264	AUGUSTUS	CDS	4719284	4719645	1	+	1	ID=IALC00000048274;Parent=IALM00000015225
contig_000264	AUGUSTUS	CDS	4719713	4719801	1	+	2	ID=IALC00000048275;Parent=IALM00000015225
contig_000264	AUGUSTUS	CDS	4720416	4720616	1	+	0	ID=IALC00000048276;Parent=IALM00000015225
contig_000264	AUGUSTUS	intron	4719226	4719283	1	+	.	ID=IALI00000033072;Parent=IALM00000015225
contig_000264	AUGUSTUS	intron	4719646	4719712	1	+	.	ID=IALI00000033073;Parent=IALM00000015225
contig_000264	AUGUSTUS	intron	4719802	4720415	1	+	.	ID=IALI00000033074;Parent=IALM00000015225
contig_000264	AUGUSTUS	start_codon	4719155	4719157	.	+	0	ID=IALS00000015194;Parent=IALM00000015225
contig_000264	AUGUSTUS	stop_codon	4720614	4720616	.	+	0	ID=IALST00000015198;Parent=IALM00000015225
contig_000264	AUGUSTUS	gene	4722011	4723197	.	-	.	ID=IAL_13617
contig_000264	AUGUSTUS	mRNA	4722011	4723197	0.97	-	.	ID=IALM00000015226;Parent=IAL_13617;Dbxref=InterPro:IPR045249,InterPro:IPR027806,InterPro:IPR026103;desc=DDE superfamily endonuclease
contig_000264	AUGUSTUS	exon	4722011	4722505	.	-	.	ID=IALE00000048277;Parent=IALM00000015226
contig_000264	AUGUSTUS	exon	4722576	4722921	.	-	.	ID=IALE00000048278;Parent=IALM00000015226
contig_000264	AUGUSTUS	exon	4722995	4723197	.	-	.	ID=IALE00000048279;Parent=IALM00000015226
contig_000264	AUGUSTUS	CDS	4722011	4722505	1	-	0	ID=IALC00000048277;Parent=IALM00000015226
contig_000264	AUGUSTUS	CDS	4722576	4722921	1	-	1	ID=IALC00000048278;Parent=IALM00000015226
contig_000264	AUGUSTUS	CDS	4722995	4723197	0.97	-	0	ID=IALC00000048279;Parent=IALM00000015226
contig_000264	AUGUSTUS	intron	4722506	4722575	1	-	.	ID=IALI00000033075;Parent=IALM00000015226
contig_000264	AUGUSTUS	intron	4722922	4722994	1	-	.	ID=IALI00000033076;Parent=IALM00000015226
contig_000264	AUGUSTUS	start_codon	4723195	4723197	.	-	0	ID=IALS00000015195;Parent=IALM00000015226
contig_000264	AUGUSTUS	stop_codon	4722011	4722013	.	-	0	ID=IALST00000015199;Parent=IALM00000015226
contig_000264	AUGUSTUS	gene	4728499	4729743	.	+	.	ID=IAL_13618
contig_000264	AUGUSTUS	mRNA	4728499	4729743	1	+	.	ID=IALM00000015227;Parent=IAL_13618;Dbxref=InterPro:IPR051647
contig_000264	AUGUSTUS	exon	4728499	4729743	.	+	.	ID=IALE00000048280;Parent=IALM00000015227
contig_000264	AUGUSTUS	CDS	4728499	4729743	1	+	0	ID=IALC00000048280;Parent=IALM00000015227
contig_000264	AUGUSTUS	start_codon	4728499	4728501	.	+	0	ID=IALS00000015196;Parent=IALM00000015227
contig_000264	AUGUSTUS	stop_codon	4729741	4729743	.	+	0	ID=IALST00000015200;Parent=IALM00000015227
contig_000264	AUGUSTUS	mRNA	4728499	4729743	0.92	+	.	ID=IALM00000015228;Parent=IAL_13618
contig_000264	AUGUSTUS	exon	4728499	4729282	.	+	.	ID=IALE00000048281;Parent=IALM00000015228
contig_000264	AUGUSTUS	exon	4729406	4729743	.	+	.	ID=IALE00000048282;Parent=IALM00000015228
contig_000264	AUGUSTUS	CDS	4728499	4729282	0.92	+	0	ID=IALC00000048281;Parent=IALM00000015228
contig_000264	AUGUSTUS	CDS	4729406	4729743	0.98	+	2	ID=IALC00000048282;Parent=IALM00000015228
contig_000264	AUGUSTUS	intron	4729283	4729405	0.92	+	.	ID=IALI00000033077;Parent=IALM00000015228
contig_000264	AUGUSTUS	start_codon	4728499	4728501	.	+	0	ID=IALS00000015197;Parent=IALM00000015228
contig_000264	AUGUSTUS	stop_codon	4729741	4729743	.	+	0	ID=IALST00000015201;Parent=IALM00000015228
contig_000264	AUGUSTUS	gene	4745894	4746142	.	+	.	ID=IAL_13619
contig_000264	AUGUSTUS	mRNA	4745894	4746142	1	+	.	ID=IALM00000015229;Parent=IAL_13619
contig_000264	AUGUSTUS	exon	4745894	4746142	.	+	.	ID=IALE00000048283;Parent=IALM00000015229
contig_000264	AUGUSTUS	CDS	4745894	4746142	1	+	0	ID=IALC00000048283;Parent=IALM00000015229
contig_000264	AUGUSTUS	start_codon	4745894	4745896	.	+	0	ID=IALS00000015198;Parent=IALM00000015229
contig_000264	AUGUSTUS	stop_codon	4746140	4746142	.	+	0	ID=IALST00000015202;Parent=IALM00000015229
contig_000264	AUGUSTUS	gene	4755811	4787204	.	+	.	ID=IAL_13620
contig_000264	AUGUSTUS	mRNA	4755811	4787204	0.16	+	.	ID=IALM00000015230;Parent=IAL_13620;Dbxref=InterPro:IPR018499,InterPro:IPR000301,InterPro:IPR008952;gO_terms=GO:0005575,GO:0005623,GO:0005886,GO:0005887,GO:0007154,GO:0007165,GO:0007166,GO:0008150,GO:0009987,GO:0016020,GO:0016021,GO:0023052,GO:0031224,GO:0031226,GO:0044425,GO:0044459,GO:0044464,GO:0050789,GO:0050794,GO:0050896,GO:0051716,GO:0065007,GO:0071944-GO:0016020;desc=Tetraspanin family
contig_000264	AUGUSTUS	exon	4755811	4755843	.	+	.	ID=IALE00000048284;Parent=IALM00000015230
contig_000264	AUGUSTUS	exon	4786432	4786623	.	+	.	ID=IALE00000048285;Parent=IALM00000015230
contig_000264	AUGUSTUS	exon	4786706	4786870	.	+	.	ID=IALE00000048286;Parent=IALM00000015230
contig_000264	AUGUSTUS	exon	4786935	4787204	.	+	.	ID=IALE00000048287;Parent=IALM00000015230
contig_000264	AUGUSTUS	CDS	4755811	4755843	0.46	+	0	ID=IALC00000048284;Parent=IALM00000015230
contig_000264	AUGUSTUS	CDS	4786432	4786623	0.46	+	0	ID=IALC00000048285;Parent=IALM00000015230
contig_000264	AUGUSTUS	CDS	4786706	4786870	0.55	+	0	ID=IALC00000048286;Parent=IALM00000015230
contig_000264	AUGUSTUS	CDS	4786935	4787204	0.53	+	0	ID=IALC00000048287;Parent=IALM00000015230
contig_000264	AUGUSTUS	intron	4755844	4786431	0.4	+	.	ID=IALI00000033078;Parent=IALM00000015230
contig_000264	AUGUSTUS	intron	4786624	4786705	0.64	+	.	ID=IALI00000033079;Parent=IALM00000015230
contig_000264	AUGUSTUS	intron	4786871	4786934	0.62	+	.	ID=IALI00000033080;Parent=IALM00000015230
contig_000264	AUGUSTUS	start_codon	4755811	4755813	.	+	0	ID=IALS00000015199;Parent=IALM00000015230
contig_000264	AUGUSTUS	stop_codon	4787202	4787204	.	+	0	ID=IALST00000015203;Parent=IALM00000015230
contig_000264	GeneMark.hmm3	mRNA	4786468	4787204	.	+	.	ID=IALM00000015231;Parent=IAL_13620;Dbxref=InterPro:IPR018499,InterPro:IPR008952,InterPro:IPR000301;gO_terms=GO:0005575,GO:0005623,GO:0005886,GO:0005887,GO:0007154,GO:0007165,GO:0007166,GO:0008150,GO:0009987,GO:0016020,GO:0016021,GO:0023052,GO:0031224,GO:0031226,GO:0044425,GO:0044459,GO:0044464,GO:0050789,GO:0050794,GO:0050896,GO:0051716,GO:0065007,GO:0071944-GO:0016020;desc=Tetraspanin family
contig_000264	GeneMark.hmm3	exon	4786468	4786623	0	+	.	ID=IALE00000048288;Parent=IALM00000015231
contig_000264	GeneMark.hmm3	exon	4786706	4786870	0	+	.	ID=IALE00000048289;Parent=IALM00000015231
contig_000264	GeneMark.hmm3	exon	4786935	4787204	0	+	.	ID=IALE00000048290;Parent=IALM00000015231
contig_000264	GeneMark.hmm3	CDS	4786468	4786623	.	+	0	ID=IALC00000048288;Parent=IALM00000015231
contig_000264	GeneMark.hmm3	CDS	4786706	4786870	.	+	0	ID=IALC00000048289;Parent=IALM00000015231
contig_000264	GeneMark.hmm3	CDS	4786935	4787204	.	+	0	ID=IALC00000048290;Parent=IALM00000015231
contig_000264	GeneMark.hmm3	intron	4786624	4786705	.	+	0	ID=IALI00000033081;Parent=IALM00000015231
contig_000264	GeneMark.hmm3	intron	4786871	4786934	.	+	0	ID=IALI00000033082;Parent=IALM00000015231
contig_000264	GeneMark.hmm3	start_codon	4786468	4786470	.	+	0	ID=IALS00000015200;Parent=IALM00000015231
contig_000264	GeneMark.hmm3	stop_codon	4787202	4787204	.	+	0	ID=IALST00000015204;Parent=IALM00000015231
contig_000264	AUGUSTUS	gene	4802587	4811833	.	+	.	ID=IAL_13621
contig_000264	AUGUSTUS	mRNA	4802587	4811833	0.98	+	.	ID=IALM00000015232;Parent=IAL_13621;Dbxref=InterPro:IPR018499,InterPro:IPR008952,InterPro:IPR000301;gO_terms=GO:0000323,GO:0001775,GO:0002090,GO:0002092,GO:0002252,GO:0002263,GO:0002274,GO:0002275,GO:0002283,GO:0002366,GO:0002376,GO:0002443,GO:0002444,GO:0002446,GO:0002576,GO:0003674,GO:0005488,GO:0005575,GO:0005576,GO:0005615,GO:0005622,GO:0005623,GO:0005737,GO:0005764,GO:0005765,GO:0005766,GO:0005768,GO:0005770,GO:0005771,GO:0005773,GO:0005774,GO:0005886,GO:0005887,GO:0006810,GO:0006887,GO:0006928,GO:0006955,GO:0007154,GO:0007155,GO:0007160,GO:0007165,GO:0007166,GO:0008104,GO:0008150,GO:0009605,GO:0009888,GO:0009893,GO:0009966,GO:0009967,GO:0009986,GO:0009987,GO:0010008,GO:0010604,GO:0010632,GO:0010633,GO:0010646,GO:0010647,GO:0010959,GO:0012505,GO:0012506,GO:0016020,GO:0016021,GO:0016192,GO:0016477,GO:0019222,GO:0021700,GO:0022610,GO:0023051,GO:0023052,GO:0023056,GO:0030100,GO:0030141,GO:0030154,GO:0030155,GO:0030334,GO:0030336,GO:0030659,GO:0030667,GO:0030855,GO:0031088,GO:0031090,GO:0031224,GO:0031226,GO:0031323,GO:0031325,GO:0031410,GO:0031589,GO:0031902,GO:0031904,GO:0031974,GO:0031982,GO:0032502,GO:0032585,GO:0032879,GO:0032940,GO:0032991,GO:0033036,GO:0033059,GO:0034613,GO:0034762,GO:0034765,GO:0035577,GO:0035646,GO:0036230,GO:0040011,GO:0040012,GO:0040013,GO:0042119,GO:0042582,GO:0042827,GO:0043226,GO:0043227,GO:0043229,GO:0043230,GO:0043231,GO:0043233,GO:0043266,GO:0043269,GO:0043299,GO:0043312,GO:0043473,GO:0043476,GO:0043482,GO:0043485,GO:0044421,GO:0044422,GO:0044424,GO:0044425,GO:0044433,GO:0044437,GO:0044440,GO:0044444,GO:0044446,GO:0044459,GO:0044464,GO:0044877,GO:0045055,GO:0045321,GO:0045785,GO:0045807,GO:0046903,GO:0046907,GO:0048066,GO:0048259,GO:0048260,GO:0048518,GO:0048519,GO:0048522,GO:0048523,GO:0048583,GO:0048584,GO:0048757,GO:0048856,GO:0048869,GO:0048870,GO:0050789,GO:0050794,GO:0050896,GO:0050931,GO:0051049,GO:0051050,GO:0051128,GO:0051130,GO:0051179,GO:0051234,GO:0051239,GO:0051241,GO:0051270,GO:0051271,GO:0051641,GO:0051649,GO:0051674,GO:0051716,GO:0060255,GO:0060429,GO:0060627,GO:0065007,GO:0070013,GO:0070062,GO:0070727,GO:0071944,GO:0090287,GO:0097487,GO:0097708,GO:0098588,GO:0098805,GO:0098852,GO:0099503,GO:1900746,GO:1901379,GO:1902547,GO:1903561,GO:1904062,GO:2000145,GO:2000146,GO:2001044,GO:2001046-GO:0016020;desc=Tetraspanin family
contig_000264	AUGUSTUS	exon	4802587	4802811	.	+	.	ID=IALE00000048291;Parent=IALM00000015232
contig_000264	AUGUSTUS	exon	4802879	4803040	.	+	.	ID=IALE00000048292;Parent=IALM00000015232
contig_000264	AUGUSTUS	exon	4811494	4811691	.	+	.	ID=IALE00000048293;Parent=IALM00000015232
contig_000264	AUGUSTUS	exon	4811762	4811833	.	+	.	ID=IALE00000048294;Parent=IALM00000015232
contig_000264	AUGUSTUS	CDS	4802587	4802811	0.98	+	0	ID=IALC00000048291;Parent=IALM00000015232
contig_000264	AUGUSTUS	CDS	4802879	4803040	1	+	0	ID=IALC00000048292;Parent=IALM00000015232
contig_000264	AUGUSTUS	CDS	4811494	4811691	1	+	0	ID=IALC00000048293;Parent=IALM00000015232
contig_000264	AUGUSTUS	CDS	4811762	4811833	1	+	0	ID=IALC00000048294;Parent=IALM00000015232
contig_000264	AUGUSTUS	intron	4802812	4802878	1	+	.	ID=IALI00000033083;Parent=IALM00000015232
contig_000264	AUGUSTUS	intron	4803041	4811493	1	+	.	ID=IALI00000033084;Parent=IALM00000015232
contig_000264	AUGUSTUS	intron	4811692	4811761	1	+	.	ID=IALI00000033085;Parent=IALM00000015232
contig_000264	AUGUSTUS	start_codon	4802587	4802589	.	+	0	ID=IALS00000015201;Parent=IALM00000015232
contig_000264	AUGUSTUS	stop_codon	4811831	4811833	.	+	0	ID=IALST00000015205;Parent=IALM00000015232
contig_000264	AUGUSTUS	gene	4840051	4845705	.	-	.	ID=IAL_13622
contig_000264	AUGUSTUS	mRNA	4840051	4845705	0.29	-	.	ID=IALM00000015233;Parent=IAL_13622;Dbxref=InterPro:IPR008042;desc=Pao retrotransposon peptidase
contig_000264	AUGUSTUS	exon	4840051	4840586	.	-	.	ID=IALE00000048295;Parent=IALM00000015233
contig_000264	AUGUSTUS	exon	4843451	4844030	.	-	.	ID=IALE00000048296;Parent=IALM00000015233
contig_000264	AUGUSTUS	exon	4845292	4845705	.	-	.	ID=IALE00000048297;Parent=IALM00000015233
contig_000264	AUGUSTUS	CDS	4840051	4840586	0.93	-	2	ID=IALC00000048295;Parent=IALM00000015233
contig_000264	AUGUSTUS	CDS	4843451	4844030	0.31	-	0	ID=IALC00000048296;Parent=IALM00000015233
contig_000264	AUGUSTUS	CDS	4845292	4845705	0.62	-	0	ID=IALC00000048297;Parent=IALM00000015233
contig_000264	AUGUSTUS	intron	4840587	4843450	0.52	-	.	ID=IALI00000033086;Parent=IALM00000015233
contig_000264	AUGUSTUS	intron	4844031	4845291	0.62	-	.	ID=IALI00000033087;Parent=IALM00000015233
contig_000264	AUGUSTUS	start_codon	4845703	4845705	.	-	0	ID=IALS00000015202;Parent=IALM00000015233
contig_000264	AUGUSTUS	stop_codon	4840051	4840053	.	-	0	ID=IALST00000015206;Parent=IALM00000015233
contig_000264	AUGUSTUS	gene	4917775	4918014	.	-	.	ID=IAL_13623
contig_000264	AUGUSTUS	mRNA	4917775	4918014	0.7	-	.	ID=IALM00000015234;Parent=IAL_13623
contig_000264	AUGUSTUS	exon	4917775	4918014	.	-	.	ID=IALE00000048298;Parent=IALM00000015234
contig_000264	AUGUSTUS	CDS	4917775	4918014	0.7	-	0	ID=IALC00000048298;Parent=IALM00000015234
contig_000264	AUGUSTUS	start_codon	4918012	4918014	.	-	0	ID=IALS00000015203;Parent=IALM00000015234
contig_000264	AUGUSTUS	stop_codon	4917775	4917777	.	-	0	ID=IALST00000015207;Parent=IALM00000015234
contig_000264	AUGUSTUS	gene	4933410	4934917	.	+	.	ID=IAL_13624
contig_000264	AUGUSTUS	mRNA	4933410	4934917	0.25	+	.	ID=IALM00000015235;Parent=IAL_13624;desc=U5 snRNA binding
contig_000264	AUGUSTUS	exon	4933410	4934281	.	+	.	ID=IALE00000048299;Parent=IALM00000015235
contig_000264	AUGUSTUS	exon	4934512	4934917	.	+	.	ID=IALE00000048300;Parent=IALM00000015235
contig_000264	AUGUSTUS	CDS	4933410	4934281	0.25	+	0	ID=IALC00000048299;Parent=IALM00000015235
contig_000264	AUGUSTUS	CDS	4934512	4934917	0.47	+	1	ID=IALC00000048300;Parent=IALM00000015235
contig_000264	AUGUSTUS	intron	4934282	4934511	0.47	+	.	ID=IALI00000033088;Parent=IALM00000015235
contig_000264	AUGUSTUS	start_codon	4933410	4933412	.	+	0	ID=IALS00000015204;Parent=IALM00000015235
contig_000264	AUGUSTUS	stop_codon	4934915	4934917	.	+	0	ID=IALST00000015208;Parent=IALM00000015235
contig_000264	AUGUSTUS	mRNA	4933410	4934917	0.11	+	.	ID=IALM00000015236;Parent=IAL_13624;desc=Domain of unknown function (DUF4371)
contig_000264	AUGUSTUS	exon	4933410	4933812	.	+	.	ID=IALE00000048301;Parent=IALM00000015236
contig_000264	AUGUSTUS	exon	4934832	4934917	.	+	.	ID=IALE00000048302;Parent=IALM00000015236
contig_000264	AUGUSTUS	CDS	4933410	4933812	0.11	+	0	ID=IALC00000048301;Parent=IALM00000015236
contig_000264	AUGUSTUS	CDS	4934832	4934917	0.69	+	2	ID=IALC00000048302;Parent=IALM00000015236
contig_000264	AUGUSTUS	intron	4933813	4934831	0.26	+	.	ID=IALI00000033089;Parent=IALM00000015236
contig_000264	AUGUSTUS	start_codon	4933410	4933412	.	+	0	ID=IALS00000015205;Parent=IALM00000015236
contig_000264	AUGUSTUS	stop_codon	4934915	4934917	.	+	0	ID=IALST00000015209;Parent=IALM00000015236
contig_000264	AUGUSTUS	gene	4935809	4936696	.	-	.	ID=IAL_13625
contig_000264	GeneMark.hmm3	mRNA	4935809	4936414	.	-	.	ID=IALM00000015237;Parent=IAL_13625;Dbxref=InterPro:IPR018499,InterPro:IPR008952,InterPro:IPR000301;gO_terms=GO:0005575,GO:0005622,GO:0005623,GO:0005737,GO:0005886,GO:0005887,GO:0007154,GO:0007165,GO:0007166,GO:0008150,GO:0009987,GO:0016020,GO:0016021,GO:0023052,GO:0031224,GO:0031226,GO:0044424,GO:0044425,GO:0044444,GO:0044459,GO:0044464,GO:0045169,GO:0050789,GO:0050794,GO:0050896,GO:0051716,GO:0065007,GO:0071944-GO:0016020;desc=Tetraspanin family
contig_000264	GeneMark.hmm3	exon	4935809	4936012	0	-	.	ID=IALE00000048303;Parent=IALM00000015237
contig_000264	GeneMark.hmm3	exon	4936094	4936414	0	-	.	ID=IALE00000048304;Parent=IALM00000015237
contig_000264	GeneMark.hmm3	CDS	4935809	4936012	.	-	0	ID=IALC00000048303;Parent=IALM00000015237
contig_000264	GeneMark.hmm3	CDS	4936094	4936414	.	-	0	ID=IALC00000048304;Parent=IALM00000015237
contig_000264	GeneMark.hmm3	intron	4936013	4936093	.	-	0	ID=IALI00000033090;Parent=IALM00000015237
contig_000264	GeneMark.hmm3	start_codon	4936412	4936414	.	-	0	ID=IALS00000015206;Parent=IALM00000015237
contig_000264	GeneMark.hmm3	stop_codon	4935809	4935811	.	-	0	ID=IALST00000015210;Parent=IALM00000015237
contig_000264	AUGUSTUS	mRNA	4935809	4936696	0.67	-	.	ID=IALM00000015238;Parent=IAL_13625;Dbxref=InterPro:IPR008952,InterPro:IPR018499,InterPro:IPR000301;gO_terms=GO:0005575,GO:0005622,GO:0005623,GO:0005737,GO:0005886,GO:0005887,GO:0007154,GO:0007165,GO:0007166,GO:0008150,GO:0009987,GO:0016020,GO:0016021,GO:0023052,GO:0031224,GO:0031226,GO:0044424,GO:0044425,GO:0044444,GO:0044459,GO:0044464,GO:0045169,GO:0050789,GO:0050794,GO:0050896,GO:0051716,GO:0065007,GO:0071944-GO:0016020;desc=Tetraspanin family
contig_000264	AUGUSTUS	exon	4935809	4936012	.	-	.	ID=IALE00000048305;Parent=IALM00000015238
contig_000264	AUGUSTUS	exon	4936094	4936453	.	-	.	ID=IALE00000048306;Parent=IALM00000015238
contig_000264	AUGUSTUS	exon	4936694	4936696	.	-	.	ID=IALE00000048307;Parent=IALM00000015238
contig_000264	AUGUSTUS	CDS	4935809	4936012	0.99	-	0	ID=IALC00000048305;Parent=IALM00000015238
contig_000264	AUGUSTUS	CDS	4936094	4936453	1	-	0	ID=IALC00000048306;Parent=IALM00000015238
contig_000264	AUGUSTUS	CDS	4936694	4936696	0.68	-	0	ID=IALC00000048307;Parent=IALM00000015238
contig_000264	AUGUSTUS	intron	4936013	4936093	1	-	.	ID=IALI00000033091;Parent=IALM00000015238
contig_000264	AUGUSTUS	intron	4936454	4936693	0.68	-	.	ID=IALI00000033092;Parent=IALM00000015238
contig_000264	AUGUSTUS	start_codon	4936694	4936696	.	-	0	ID=IALS00000015207;Parent=IALM00000015238
contig_000264	AUGUSTUS	stop_codon	4935809	4935811	.	-	0	ID=IALST00000015211;Parent=IALM00000015238
contig_000264	AUGUSTUS	gene	4976435	4976833	.	+	.	ID=IAL_13626
contig_000264	AUGUSTUS	mRNA	4976435	4976833	0.98	+	.	ID=IALM00000015239;Parent=IAL_13626;desc=Gypsy protein
contig_000264	AUGUSTUS	exon	4976435	4976833	.	+	.	ID=IALE00000048308;Parent=IALM00000015239
contig_000264	AUGUSTUS	CDS	4976435	4976833	0.98	+	0	ID=IALC00000048308;Parent=IALM00000015239
contig_000264	AUGUSTUS	start_codon	4976435	4976437	.	+	0	ID=IALS00000015208;Parent=IALM00000015239
contig_000264	AUGUSTUS	stop_codon	4976831	4976833	.	+	0	ID=IALST00000015212;Parent=IALM00000015239
contig_000264	AUGUSTUS	gene	4977455	4979947	.	-	.	ID=IAL_13627
contig_000264	AUGUSTUS	mRNA	4977455	4979947	1	-	.	ID=IALM00000015240;Parent=IAL_13627;Dbxref=InterPro:IPR043502,InterPro:IPR041588,InterPro:IPR000477,InterPro:IPR012337,InterPro:IPR050951,InterPro:IPR041577,InterPro:IPR043128,InterPro:IPR001584,InterPro:IPR036397;gO_terms=GO:0015074,GO:0003676;desc=K02A2.6-like
contig_000264	AUGUSTUS	exon	4977455	4979947	.	-	.	ID=IALE00000048309;Parent=IALM00000015240
contig_000264	AUGUSTUS	CDS	4977455	4979947	1	-	0	ID=IALC00000048309;Parent=IALM00000015240
contig_000264	AUGUSTUS	start_codon	4979945	4979947	.	-	0	ID=IALS00000015209;Parent=IALM00000015240
contig_000264	AUGUSTUS	stop_codon	4977455	4977457	.	-	0	ID=IALST00000015213;Parent=IALM00000015240
contig_000264	AUGUSTUS	gene	4980073	4981614	.	-	.	ID=IAL_13628
contig_000264	AUGUSTUS	mRNA	4980073	4981614	1	-	.	ID=IALM00000015241;Parent=IAL_13628;Dbxref=InterPro:IPR050951,InterPro:IPR055510,InterPro:IPR021109;desc=K02A2.6-like
contig_000264	AUGUSTUS	exon	4980073	4981614	.	-	.	ID=IALE00000048310;Parent=IALM00000015241
contig_000264	AUGUSTUS	CDS	4980073	4981614	1	-	0	ID=IALC00000048310;Parent=IALM00000015241
contig_000264	AUGUSTUS	start_codon	4981612	4981614	.	-	0	ID=IALS00000015210;Parent=IALM00000015241
contig_000264	AUGUSTUS	stop_codon	4980073	4980075	.	-	0	ID=IALST00000015214;Parent=IALM00000015241
contig_000264	AUGUSTUS	gene	5037122	5037346	.	+	.	ID=IAL_13629
contig_000264	AUGUSTUS	mRNA	5037122	5037346	0.32	+	.	ID=IALM00000015242;Parent=IAL_13629
contig_000264	AUGUSTUS	exon	5037122	5037346	.	+	.	ID=IALE00000048311;Parent=IALM00000015242
contig_000264	AUGUSTUS	CDS	5037122	5037346	0.32	+	0	ID=IALC00000048311;Parent=IALM00000015242
contig_000264	AUGUSTUS	start_codon	5037122	5037124	.	+	0	ID=IALS00000015211;Parent=IALM00000015242
contig_000264	AUGUSTUS	stop_codon	5037344	5037346	.	+	0	ID=IALST00000015215;Parent=IALM00000015242
contig_000264	AUGUSTUS	gene	5048608	5049054	.	-	.	ID=IAL_13630
contig_000264	AUGUSTUS	mRNA	5048608	5049054	0.39	-	.	ID=IALM00000015243;Parent=IAL_13630
contig_000264	AUGUSTUS	exon	5048608	5049054	.	-	.	ID=IALE00000048312;Parent=IALM00000015243
contig_000264	AUGUSTUS	CDS	5048608	5049054	0.39	-	0	ID=IALC00000048312;Parent=IALM00000015243
contig_000264	AUGUSTUS	start_codon	5049052	5049054	.	-	0	ID=IALS00000015212;Parent=IALM00000015243
contig_000264	AUGUSTUS	stop_codon	5048608	5048610	.	-	0	ID=IALST00000015216;Parent=IALM00000015243
contig_000264	AUGUSTUS	gene	5051920	5052297	.	+	.	ID=IAL_13631
contig_000264	AUGUSTUS	mRNA	5051920	5052297	1	+	.	ID=IALM00000015244;Parent=IAL_13631
contig_000264	AUGUSTUS	exon	5051920	5052297	.	+	.	ID=IALE00000048313;Parent=IALM00000015244
contig_000264	AUGUSTUS	CDS	5051920	5052297	1	+	0	ID=IALC00000048313;Parent=IALM00000015244
contig_000264	AUGUSTUS	start_codon	5051920	5051922	.	+	0	ID=IALS00000015213;Parent=IALM00000015244
contig_000264	AUGUSTUS	stop_codon	5052295	5052297	.	+	0	ID=IALST00000015217;Parent=IALM00000015244
contig_000264	AUGUSTUS	gene	5111152	5111559	.	+	.	ID=IAL_13632
contig_000264	AUGUSTUS	mRNA	5111152	5111559	0.98	+	.	ID=IALM00000015245;Parent=IAL_13632;Dbxref=InterPro:IPR012337,InterPro:IPR039537,InterPro:IPR057670;desc=Reverse transcriptase (RNA-dependent DNA polymerase)
contig_000264	AUGUSTUS	exon	5111152	5111559	.	+	.	ID=IALE00000048314;Parent=IALM00000015245
contig_000264	AUGUSTUS	CDS	5111152	5111559	0.98	+	0	ID=IALC00000048314;Parent=IALM00000015245
contig_000264	AUGUSTUS	start_codon	5111152	5111154	.	+	0	ID=IALS00000015214;Parent=IALM00000015245
contig_000264	AUGUSTUS	stop_codon	5111557	5111559	.	+	0	ID=IALST00000015218;Parent=IALM00000015245
contig_000264	AUGUSTUS	gene	5111668	5112992	.	+	.	ID=IAL_13633
contig_000264	AUGUSTUS	mRNA	5111668	5112681	0.61	+	.	ID=IALM00000015246;Parent=IAL_13633;Dbxref=InterPro:IPR013103,InterPro:IPR043502;desc=Pfam:UBN2_2
contig_000264	AUGUSTUS	exon	5111668	5112681	.	+	.	ID=IALE00000048315;Parent=IALM00000015246
contig_000264	AUGUSTUS	CDS	5111668	5112681	0.61	+	0	ID=IALC00000048315;Parent=IALM00000015246
contig_000264	AUGUSTUS	start_codon	5111668	5111670	.	+	0	ID=IALS00000015215;Parent=IALM00000015246
contig_000264	AUGUSTUS	stop_codon	5112679	5112681	.	+	0	ID=IALST00000015219;Parent=IALM00000015246
contig_000264	AUGUSTUS	mRNA	5112630	5112992	0.96	+	.	ID=IALM00000015247;Parent=IAL_13633;desc=Reverse transcriptase (RNA-dependent DNA polymerase)
contig_000264	AUGUSTUS	exon	5112630	5112882	.	+	.	ID=IALE00000048316;Parent=IALM00000015247
contig_000264	AUGUSTUS	exon	5112931	5112992	.	+	.	ID=IALE00000048317;Parent=IALM00000015247
contig_000264	AUGUSTUS	CDS	5112630	5112882	0.96	+	0	ID=IALC00000048316;Parent=IALM00000015247
contig_000264	AUGUSTUS	CDS	5112931	5112992	0.96	+	2	ID=IALC00000048317;Parent=IALM00000015247
contig_000264	AUGUSTUS	intron	5112883	5112930	0.96	+	.	ID=IALI00000033093;Parent=IALM00000015247
contig_000264	AUGUSTUS	start_codon	5112630	5112632	.	+	0	ID=IALS00000015216;Parent=IALM00000015247
contig_000264	AUGUSTUS	stop_codon	5112990	5112992	.	+	0	ID=IALST00000015220;Parent=IALM00000015247
contig_000264	AUGUSTUS	gene	5149898	5152346	.	+	.	ID=IAL_13634
contig_000264	AUGUSTUS	mRNA	5149898	5152346	0.28	+	.	ID=IALM00000015248;Parent=IAL_13634;Dbxref=InterPro:IPR050951,InterPro:IPR000477,InterPro:IPR043128,InterPro:IPR043502;desc=K02A2.6-like
contig_000264	AUGUSTUS	exon	5149898	5150239	.	+	.	ID=IALE00000048318;Parent=IALM00000015248
contig_000264	AUGUSTUS	exon	5152167	5152346	.	+	.	ID=IALE00000048319;Parent=IALM00000015248
contig_000264	AUGUSTUS	CDS	5149898	5150239	0.38	+	0	ID=IALC00000048318;Parent=IALM00000015248
contig_000264	AUGUSTUS	CDS	5152167	5152346	0.47	+	0	ID=IALC00000048319;Parent=IALM00000015248
contig_000264	AUGUSTUS	intron	5150240	5152166	0.46	+	.	ID=IALI00000033094;Parent=IALM00000015248
contig_000264	AUGUSTUS	start_codon	5149898	5149900	.	+	0	ID=IALS00000015217;Parent=IALM00000015248
contig_000264	AUGUSTUS	stop_codon	5152344	5152346	.	+	0	ID=IALST00000015221;Parent=IALM00000015248
contig_000264	AUGUSTUS	gene	5201117	5210094	.	+	.	ID=IAL_13635
contig_000264	AUGUSTUS	mRNA	5201117	5210094	0.99	+	.	ID=IALM00000015249;Parent=IAL_13635;Dbxref=InterPro:IPR008952,InterPro:IPR018499;gO_terms=GO:0005575,GO:0005623,GO:0005886,GO:0005887,GO:0007154,GO:0007165,GO:0007166,GO:0007275,GO:0007568,GO:0008150,GO:0008340,GO:0009987,GO:0010259,GO:0016020,GO:0016021,GO:0023052,GO:0031224,GO:0031226,GO:0032501,GO:0032502,GO:0044425,GO:0044459,GO:0044464,GO:0048856,GO:0050789,GO:0050794,GO:0050896,GO:0051716,GO:0065007,GO:0071944-GO:0016020;desc=Tetraspanin family
contig_000264	AUGUSTUS	exon	5201117	5201266	.	+	.	ID=IALE00000048320;Parent=IALM00000015249
contig_000264	AUGUSTUS	exon	5208489	5208686	.	+	.	ID=IALE00000048321;Parent=IALM00000015249
contig_000264	AUGUSTUS	exon	5210023	5210094	.	+	.	ID=IALE00000048322;Parent=IALM00000015249
contig_000264	AUGUSTUS	CDS	5201117	5201266	0.99	+	0	ID=IALC00000048320;Parent=IALM00000015249
contig_000264	AUGUSTUS	CDS	5208489	5208686	1	+	0	ID=IALC00000048321;Parent=IALM00000015249
contig_000264	AUGUSTUS	CDS	5210023	5210094	1	+	0	ID=IALC00000048322;Parent=IALM00000015249
contig_000264	AUGUSTUS	intron	5201267	5208488	1	+	.	ID=IALI00000033095;Parent=IALM00000015249
contig_000264	AUGUSTUS	intron	5208687	5210022	1	+	.	ID=IALI00000033096;Parent=IALM00000015249
contig_000264	AUGUSTUS	start_codon	5201117	5201119	.	+	0	ID=IALS00000015218;Parent=IALM00000015249
contig_000264	AUGUSTUS	stop_codon	5210092	5210094	.	+	0	ID=IALST00000015222;Parent=IALM00000015249
contig_000264	AUGUSTUS	gene	5217470	5221398	.	+	.	ID=IAL_13636
contig_000264	AUGUSTUS	mRNA	5217470	5221398	0.49	+	.	ID=IALM00000015250;Parent=IAL_13636
contig_000264	AUGUSTUS	exon	5217470	5217560	.	+	.	ID=IALE00000048323;Parent=IALM00000015250
contig_000264	AUGUSTUS	exon	5217633	5217756	.	+	.	ID=IALE00000048324;Parent=IALM00000015250
contig_000264	AUGUSTUS	exon	5217832	5218102	.	+	.	ID=IALE00000048325;Parent=IALM00000015250
contig_000264	AUGUSTUS	exon	5221183	5221398	.	+	.	ID=IALE00000048326;Parent=IALM00000015250
contig_000264	AUGUSTUS	CDS	5217470	5217560	0.98	+	0	ID=IALC00000048323;Parent=IALM00000015250
contig_000264	AUGUSTUS	CDS	5217633	5217756	0.98	+	2	ID=IALC00000048324;Parent=IALM00000015250
contig_000264	AUGUSTUS	CDS	5217832	5218102	0.91	+	1	ID=IALC00000048325;Parent=IALM00000015250
contig_000264	AUGUSTUS	CDS	5221183	5221398	0.53	+	0	ID=IALC00000048326;Parent=IALM00000015250
contig_000264	AUGUSTUS	intron	5217561	5217632	0.98	+	.	ID=IALI00000033097;Parent=IALM00000015250
contig_000264	AUGUSTUS	intron	5217757	5217831	1	+	.	ID=IALI00000033098;Parent=IALM00000015250
contig_000264	AUGUSTUS	intron	5218103	5221182	0.49	+	.	ID=IALI00000033099;Parent=IALM00000015250
contig_000264	AUGUSTUS	start_codon	5217470	5217472	.	+	0	ID=IALS00000015219;Parent=IALM00000015250
contig_000264	AUGUSTUS	stop_codon	5221396	5221398	.	+	0	ID=IALST00000015223;Parent=IALM00000015250
contig_000264	AUGUSTUS	gene	5274404	5274805	.	+	.	ID=IAL_13637
contig_000264	AUGUSTUS	mRNA	5274404	5274805	0.99	+	.	ID=IALM00000015251;Parent=IAL_13637
contig_000264	AUGUSTUS	exon	5274404	5274805	.	+	.	ID=IALE00000048327;Parent=IALM00000015251
contig_000264	AUGUSTUS	CDS	5274404	5274805	0.99	+	0	ID=IALC00000048327;Parent=IALM00000015251
contig_000264	AUGUSTUS	start_codon	5274404	5274406	.	+	0	ID=IALS00000015220;Parent=IALM00000015251
contig_000264	AUGUSTUS	stop_codon	5274803	5274805	.	+	0	ID=IALST00000015224;Parent=IALM00000015251
contig_000264	AUGUSTUS	gene	5330854	5331183	.	-	.	ID=IAL_13638
contig_000264	AUGUSTUS	mRNA	5330854	5331183	0.67	-	.	ID=IALM00000015252;Parent=IAL_13638;Dbxref=InterPro:IPR043502,InterPro:IPR041373;desc=K02A2.6-like
contig_000264	AUGUSTUS	exon	5330854	5331183	.	-	.	ID=IALE00000048328;Parent=IALM00000015252
contig_000264	AUGUSTUS	CDS	5330854	5331183	0.67	-	0	ID=IALC00000048328;Parent=IALM00000015252
contig_000264	AUGUSTUS	start_codon	5331181	5331183	.	-	0	ID=IALS00000015221;Parent=IALM00000015252
contig_000264	AUGUSTUS	stop_codon	5330854	5330856	.	-	0	ID=IALST00000015225;Parent=IALM00000015252
contig_000264	AUGUSTUS	gene	5331344	5337081	.	+	.	ID=IAL_13639
contig_000264	AUGUSTUS	mRNA	5331344	5337081	0.38	+	.	ID=IALM00000015253;Parent=IAL_13639;Dbxref=InterPro:IPR008952,InterPro:IPR018499;gO_terms=GO:0005575,GO:0005623,GO:0005886,GO:0005887,GO:0007154,GO:0007165,GO:0007166,GO:0008150,GO:0009987,GO:0016020,GO:0016021,GO:0023052,GO:0031224,GO:0031226,GO:0044425,GO:0044459,GO:0044464,GO:0050789,GO:0050794,GO:0050896,GO:0051716,GO:0065007,GO:0071944-GO:0016020;desc=Tetraspanin family
contig_000264	AUGUSTUS	exon	5331344	5331363	.	+	.	ID=IALE00000048329;Parent=IALM00000015253
contig_000264	AUGUSTUS	exon	5331438	5331475	.	+	.	ID=IALE00000048330;Parent=IALM00000015253
contig_000264	AUGUSTUS	exon	5331604	5331761	.	+	.	ID=IALE00000048331;Parent=IALM00000015253
contig_000264	AUGUSTUS	exon	5336216	5336377	.	+	.	ID=IALE00000048332;Parent=IALM00000015253
contig_000264	AUGUSTUS	exon	5336448	5336627	.	+	.	ID=IALE00000048333;Parent=IALM00000015253
contig_000264	AUGUSTUS	exon	5336685	5336858	.	+	.	ID=IALE00000048334;Parent=IALM00000015253
contig_000264	AUGUSTUS	exon	5337001	5337081	.	+	.	ID=IALE00000048335;Parent=IALM00000015253
contig_000264	AUGUSTUS	CDS	5331344	5331363	0.7	+	0	ID=IALC00000048329;Parent=IALM00000015253
contig_000264	AUGUSTUS	CDS	5331438	5331475	0.48	+	1	ID=IALC00000048330;Parent=IALM00000015253
contig_000264	AUGUSTUS	CDS	5331604	5331761	0.38	+	2	ID=IALC00000048331;Parent=IALM00000015253
contig_000264	AUGUSTUS	CDS	5336216	5336377	1	+	0	ID=IALC00000048332;Parent=IALM00000015253
contig_000264	AUGUSTUS	CDS	5336448	5336627	1	+	0	ID=IALC00000048333;Parent=IALM00000015253
contig_000264	AUGUSTUS	CDS	5336685	5336858	1	+	0	ID=IALC00000048334;Parent=IALM00000015253
contig_000264	AUGUSTUS	CDS	5337001	5337081	1	+	0	ID=IALC00000048335;Parent=IALM00000015253
contig_000264	AUGUSTUS	intron	5331364	5331437	0.48	+	.	ID=IALI00000033100;Parent=IALM00000015253
contig_000264	AUGUSTUS	intron	5331476	5331603	0.4	+	.	ID=IALI00000033101;Parent=IALM00000015253
contig_000264	AUGUSTUS	intron	5331762	5336215	0.66	+	.	ID=IALI00000033102;Parent=IALM00000015253
contig_000264	AUGUSTUS	intron	5336378	5336447	1	+	.	ID=IALI00000033103;Parent=IALM00000015253
contig_000264	AUGUSTUS	intron	5336628	5336684	1	+	.	ID=IALI00000033104;Parent=IALM00000015253
contig_000264	AUGUSTUS	intron	5336859	5337000	1	+	.	ID=IALI00000033105;Parent=IALM00000015253
contig_000264	AUGUSTUS	start_codon	5331344	5331346	.	+	0	ID=IALS00000015222;Parent=IALM00000015253
contig_000264	AUGUSTUS	stop_codon	5337079	5337081	.	+	0	ID=IALST00000015226;Parent=IALM00000015253
contig_000264	AUGUSTUS	gene	5400881	5402225	.	+	.	ID=IAL_13640
contig_000264	AUGUSTUS	mRNA	5400881	5402225	0.91	+	.	ID=IALM00000015254;Parent=IAL_13640;Dbxref=InterPro:IPR000301,InterPro:IPR008952,InterPro:IPR018499;gO_terms=GO:0005575,GO:0005623,GO:0005886,GO:0005887,GO:0007154,GO:0007165,GO:0007166,GO:0008150,GO:0009987,GO:0016020,GO:0016021,GO:0023052,GO:0031224,GO:0031226,GO:0044425,GO:0044459,GO:0044464,GO:0050789,GO:0050794,GO:0050896,GO:0051716,GO:0065007,GO:0071944-GO:0016020;desc=Tetraspanin family
contig_000264	AUGUSTUS	exon	5400881	5400916	.	+	.	ID=IALE00000048336;Parent=IALM00000015254
contig_000264	AUGUSTUS	exon	5401355	5401537	.	+	.	ID=IALE00000048337;Parent=IALM00000015254
contig_000264	AUGUSTUS	exon	5401611	5401778	.	+	.	ID=IALE00000048338;Parent=IALM00000015254
contig_000264	AUGUSTUS	exon	5401857	5402054	.	+	.	ID=IALE00000048339;Parent=IALM00000015254
contig_000264	AUGUSTUS	exon	5402148	5402225	.	+	.	ID=IALE00000048340;Parent=IALM00000015254
contig_000264	AUGUSTUS	CDS	5400881	5400916	0.91	+	0	ID=IALC00000048336;Parent=IALM00000015254
contig_000264	AUGUSTUS	CDS	5401355	5401537	1	+	0	ID=IALC00000048337;Parent=IALM00000015254
contig_000264	AUGUSTUS	CDS	5401611	5401778	1	+	0	ID=IALC00000048338;Parent=IALM00000015254
contig_000264	AUGUSTUS	CDS	5401857	5402054	1	+	0	ID=IALC00000048339;Parent=IALM00000015254
contig_000264	AUGUSTUS	CDS	5402148	5402225	1	+	0	ID=IALC00000048340;Parent=IALM00000015254
contig_000264	AUGUSTUS	intron	5400917	5401354	1	+	.	ID=IALI00000033106;Parent=IALM00000015254
contig_000264	AUGUSTUS	intron	5401538	5401610	1	+	.	ID=IALI00000033107;Parent=IALM00000015254
contig_000264	AUGUSTUS	intron	5401779	5401856	1	+	.	ID=IALI00000033108;Parent=IALM00000015254
contig_000264	AUGUSTUS	intron	5402055	5402147	1	+	.	ID=IALI00000033109;Parent=IALM00000015254
contig_000264	AUGUSTUS	start_codon	5400881	5400883	.	+	0	ID=IALS00000015223;Parent=IALM00000015254
contig_000264	AUGUSTUS	stop_codon	5402223	5402225	.	+	0	ID=IALST00000015227;Parent=IALM00000015254
contig_000264	AUGUSTUS	gene	5427953	5428851	.	+	.	ID=IAL_13641
contig_000264	AUGUSTUS	mRNA	5427953	5428851	0.99	+	.	ID=IALM00000015255;Parent=IAL_13641;Dbxref=InterPro:IPR018499,InterPro:IPR000301,InterPro:IPR008952;gO_terms=GO:0005575,GO:0005623,GO:0005886,GO:0005887,GO:0007154,GO:0007165,GO:0007166,GO:0008150,GO:0009987,GO:0016020,GO:0016021,GO:0023052,GO:0031224,GO:0031226,GO:0044425,GO:0044459,GO:0044464,GO:0050789,GO:0050794,GO:0050896,GO:0051716,GO:0065007,GO:0071944-GO:0016020;desc=Tetraspanin family
contig_000264	AUGUSTUS	exon	5427953	5427970	.	+	.	ID=IALE00000048341;Parent=IALM00000015255
contig_000264	AUGUSTUS	exon	5428041	5428223	.	+	.	ID=IALE00000048342;Parent=IALM00000015255
contig_000264	AUGUSTUS	exon	5428291	5428455	.	+	.	ID=IALE00000048343;Parent=IALM00000015255
contig_000264	AUGUSTUS	exon	5428509	5428706	.	+	.	ID=IALE00000048344;Parent=IALM00000015255
contig_000264	AUGUSTUS	exon	5428771	5428851	.	+	.	ID=IALE00000048345;Parent=IALM00000015255
contig_000264	AUGUSTUS	CDS	5427953	5427970	0.99	+	0	ID=IALC00000048341;Parent=IALM00000015255
contig_000264	AUGUSTUS	CDS	5428041	5428223	1	+	0	ID=IALC00000048342;Parent=IALM00000015255
contig_000264	AUGUSTUS	CDS	5428291	5428455	1	+	0	ID=IALC00000048343;Parent=IALM00000015255
contig_000264	AUGUSTUS	CDS	5428509	5428706	1	+	0	ID=IALC00000048344;Parent=IALM00000015255
contig_000264	AUGUSTUS	CDS	5428771	5428851	1	+	0	ID=IALC00000048345;Parent=IALM00000015255
contig_000264	AUGUSTUS	intron	5427971	5428040	0.99	+	.	ID=IALI00000033110;Parent=IALM00000015255
contig_000264	AUGUSTUS	intron	5428224	5428290	1	+	.	ID=IALI00000033111;Parent=IALM00000015255
contig_000264	AUGUSTUS	intron	5428456	5428508	1	+	.	ID=IALI00000033112;Parent=IALM00000015255
contig_000264	AUGUSTUS	intron	5428707	5428770	1	+	.	ID=IALI00000033113;Parent=IALM00000015255
contig_000264	AUGUSTUS	start_codon	5427953	5427955	.	+	0	ID=IALS00000015224;Parent=IALM00000015255
contig_000264	AUGUSTUS	stop_codon	5428849	5428851	.	+	0	ID=IALST00000015228;Parent=IALM00000015255
contig_000264	AUGUSTUS	gene	5450982	5452505	.	+	.	ID=IAL_13642
contig_000264	AUGUSTUS	mRNA	5450982	5452505	0.64	+	.	ID=IALM00000015256;Parent=IAL_13642;Dbxref=InterPro:IPR036866,InterPro:IPR001279,InterPro:IPR027075;gO_terms=GO:0000375,GO:0000377,GO:0000398,GO:0003674,GO:0003676,GO:0003723,GO:0005488,GO:0005515,GO:0005575,GO:0005622,GO:0005623,GO:0005634,GO:0005654,GO:0005847,GO:0005849,GO:0006139,GO:0006351,GO:0006353,GO:0006366,GO:0006369,GO:0006378,GO:0006396,GO:0006397,GO:0006398,GO:0006403,GO:0006405,GO:0006406,GO:0006611,GO:0006725,GO:0006807,GO:0006810,GO:0006886,GO:0006913,GO:0008104,GO:0008150,GO:0008152,GO:0008334,GO:0008380,GO:0009058,GO:0009059,GO:0009987,GO:0010467,GO:0015031,GO:0015833,GO:0015931,GO:0016070,GO:0016071,GO:0018130,GO:0019438,GO:0031123,GO:0031124,GO:0031503,GO:0031974,GO:0031981,GO:0032774,GO:0032991,GO:0033036,GO:0034613,GO:0034641,GO:0034645,GO:0034654,GO:0042886,GO:0043170,GO:0043226,GO:0043227,GO:0043229,GO:0043231,GO:0043233,GO:0043631,GO:0044237,GO:0044238,GO:0044249,GO:0044260,GO:0044271,GO:0044422,GO:0044424,GO:0044428,GO:0044446,GO:0044451,GO:0044464,GO:0045184,GO:0046483,GO:0046907,GO:0050657,GO:0050658,GO:0051028,GO:0051168,GO:0051169,GO:0051179,GO:0051234,GO:0051236,GO:0051641,GO:0051649,GO:0070013,GO:0070727,GO:0071166,GO:0071426,GO:0071427,GO:0071702,GO:0071704,GO:0071705,GO:0090304,GO:0097159,GO:0097659,GO:1901360,GO:1901362,GO:1901363,GO:1901576-GO:0003723;desc=It is involved in the biological process described with mRNA cleavage
contig_000264	AUGUSTUS	exon	5450982	5451130	.	+	.	ID=IALE00000048346;Parent=IALM00000015256
contig_000264	AUGUSTUS	exon	5451186	5451380	.	+	.	ID=IALE00000048347;Parent=IALM00000015256
contig_000264	AUGUSTUS	exon	5451688	5452064	.	+	.	ID=IALE00000048348;Parent=IALM00000015256
contig_000264	AUGUSTUS	exon	5452294	5452505	.	+	.	ID=IALE00000048349;Parent=IALM00000015256
contig_000264	AUGUSTUS	CDS	5450982	5451130	1	+	0	ID=IALC00000048346;Parent=IALM00000015256
contig_000264	AUGUSTUS	CDS	5451186	5451380	0.72	+	1	ID=IALC00000048347;Parent=IALM00000015256
contig_000264	AUGUSTUS	CDS	5451688	5452064	0.64	+	1	ID=IALC00000048348;Parent=IALM00000015256
contig_000264	AUGUSTUS	CDS	5452294	5452505	1	+	2	ID=IALC00000048349;Parent=IALM00000015256
contig_000264	AUGUSTUS	intron	5451131	5451185	1	+	.	ID=IALI00000033114;Parent=IALM00000015256
contig_000264	AUGUSTUS	intron	5451381	5451687	0.72	+	.	ID=IALI00000033115;Parent=IALM00000015256
contig_000264	AUGUSTUS	intron	5452065	5452293	0.89	+	.	ID=IALI00000033116;Parent=IALM00000015256
contig_000264	AUGUSTUS	start_codon	5450982	5450984	.	+	0	ID=IALS00000015225;Parent=IALM00000015256
contig_000264	AUGUSTUS	stop_codon	5452503	5452505	.	+	0	ID=IALST00000015229;Parent=IALM00000015256
contig_000264	AUGUSTUS	mRNA	5450982	5452505	0.87	+	.	ID=IALM00000015257;Parent=IAL_13642;Dbxref=InterPro:IPR036866,InterPro:IPR027075,InterPro:IPR001279;gO_terms=GO:0000375,GO:0000377,GO:0000398,GO:0003674,GO:0003676,GO:0003723,GO:0005488,GO:0005515,GO:0005575,GO:0005622,GO:0005623,GO:0005634,GO:0005654,GO:0005847,GO:0005849,GO:0006139,GO:0006351,GO:0006353,GO:0006366,GO:0006369,GO:0006378,GO:0006396,GO:0006397,GO:0006398,GO:0006403,GO:0006405,GO:0006406,GO:0006611,GO:0006725,GO:0006807,GO:0006810,GO:0006886,GO:0006913,GO:0008104,GO:0008150,GO:0008152,GO:0008334,GO:0008380,GO:0009058,GO:0009059,GO:0009987,GO:0010467,GO:0015031,GO:0015833,GO:0015931,GO:0016070,GO:0016071,GO:0018130,GO:0019438,GO:0031123,GO:0031124,GO:0031503,GO:0031974,GO:0031981,GO:0032774,GO:0032991,GO:0033036,GO:0034613,GO:0034641,GO:0034645,GO:0034654,GO:0042886,GO:0043170,GO:0043226,GO:0043227,GO:0043229,GO:0043231,GO:0043233,GO:0043631,GO:0044237,GO:0044238,GO:0044249,GO:0044260,GO:0044271,GO:0044422,GO:0044424,GO:0044428,GO:0044446,GO:0044451,GO:0044464,GO:0045184,GO:0046483,GO:0046907,GO:0050657,GO:0050658,GO:0051028,GO:0051168,GO:0051169,GO:0051179,GO:0051234,GO:0051236,GO:0051641,GO:0051649,GO:0070013,GO:0070727,GO:0071166,GO:0071426,GO:0071427,GO:0071702,GO:0071704,GO:0071705,GO:0090304,GO:0097159,GO:0097659,GO:1901360,GO:1901362,GO:1901363,GO:1901576-GO:0003723;desc=It is involved in the biological process described with mRNA cleavage
contig_000264	AUGUSTUS	exon	5450982	5451130	.	+	.	ID=IALE00000048350;Parent=IALM00000015257
contig_000264	AUGUSTUS	exon	5451186	5451316	.	+	.	ID=IALE00000048351;Parent=IALM00000015257
contig_000264	AUGUSTUS	exon	5451708	5452064	.	+	.	ID=IALE00000048352;Parent=IALM00000015257
contig_000264	AUGUSTUS	exon	5452294	5452505	.	+	.	ID=IALE00000048353;Parent=IALM00000015257
contig_000264	AUGUSTUS	CDS	5450982	5451130	1	+	0	ID=IALC00000048350;Parent=IALM00000015257
contig_000264	AUGUSTUS	CDS	5451186	5451316	0.96	+	1	ID=IALC00000048351;Parent=IALM00000015257
contig_000264	AUGUSTUS	CDS	5451708	5452064	0.87	+	2	ID=IALC00000048352;Parent=IALM00000015257
contig_000264	AUGUSTUS	CDS	5452294	5452505	1	+	2	ID=IALC00000048353;Parent=IALM00000015257
contig_000264	AUGUSTUS	intron	5451131	5451185	1	+	.	ID=IALI00000033117;Parent=IALM00000015257
contig_000264	AUGUSTUS	intron	5451317	5451707	0.96	+	.	ID=IALI00000033118;Parent=IALM00000015257
contig_000264	AUGUSTUS	intron	5452065	5452293	0.91	+	.	ID=IALI00000033119;Parent=IALM00000015257
contig_000264	AUGUSTUS	start_codon	5450982	5450984	.	+	0	ID=IALS00000015226;Parent=IALM00000015257
contig_000264	AUGUSTUS	stop_codon	5452503	5452505	.	+	0	ID=IALST00000015230;Parent=IALM00000015257
contig_000264	AUGUSTUS	gene	5510480	5511987	.	+	.	ID=IAL_13643
contig_000264	AUGUSTUS	mRNA	5510480	5511987	0.78	+	.	ID=IALM00000015258;Parent=IAL_13643;Dbxref=InterPro:IPR008952,InterPro:IPR018499;gO_terms=GO:0000323,GO:0005575,GO:0005622,GO:0005623,GO:0005737,GO:0005764,GO:0005773,GO:0005886,GO:0005887,GO:0006810,GO:0006897,GO:0007154,GO:0007165,GO:0007166,GO:0008150,GO:0009314,GO:0009416,GO:0009628,GO:0009642,GO:0009644,GO:0009987,GO:0016020,GO:0016021,GO:0016192,GO:0023052,GO:0031224,GO:0031226,GO:0043226,GO:0043227,GO:0043229,GO:0043231,GO:0044424,GO:0044425,GO:0044444,GO:0044459,GO:0044464,GO:0050789,GO:0050794,GO:0050896,GO:0051179,GO:0051234,GO:0051716,GO:0065007,GO:0071214,GO:0071478,GO:0071482,GO:0071484,GO:0071486,GO:0071944,GO:0098657,GO:0104004-GO:0016020;desc=Tetraspanin family
contig_000264	AUGUSTUS	exon	5510480	5510497	.	+	.	ID=IALE00000048354;Parent=IALM00000015258
contig_000264	AUGUSTUS	exon	5511168	5511329	.	+	.	ID=IALE00000048355;Parent=IALM00000015258
contig_000264	AUGUSTUS	exon	5511400	5511561	.	+	.	ID=IALE00000048356;Parent=IALM00000015258
contig_000264	AUGUSTUS	exon	5511629	5511829	.	+	.	ID=IALE00000048357;Parent=IALM00000015258
contig_000264	AUGUSTUS	exon	5511907	5511987	.	+	.	ID=IALE00000048358;Parent=IALM00000015258
contig_000264	AUGUSTUS	CDS	5510480	5510497	0.78	+	0	ID=IALC00000048354;Parent=IALM00000015258
contig_000264	AUGUSTUS	CDS	5511168	5511329	1	+	0	ID=IALC00000048355;Parent=IALM00000015258
contig_000264	AUGUSTUS	CDS	5511400	5511561	1	+	0	ID=IALC00000048356;Parent=IALM00000015258
contig_000264	AUGUSTUS	CDS	5511629	5511829	1	+	0	ID=IALC00000048357;Parent=IALM00000015258
contig_000264	AUGUSTUS	CDS	5511907	5511987	1	+	0	ID=IALC00000048358;Parent=IALM00000015258
contig_000264	AUGUSTUS	intron	5510498	5511167	0.78	+	.	ID=IALI00000033120;Parent=IALM00000015258
contig_000264	AUGUSTUS	intron	5511330	5511399	1	+	.	ID=IALI00000033121;Parent=IALM00000015258
contig_000264	AUGUSTUS	intron	5511562	5511628	1	+	.	ID=IALI00000033122;Parent=IALM00000015258
contig_000264	AUGUSTUS	intron	5511830	5511906	1	+	.	ID=IALI00000033123;Parent=IALM00000015258
contig_000264	AUGUSTUS	start_codon	5510480	5510482	.	+	0	ID=IALS00000015227;Parent=IALM00000015258
contig_000264	AUGUSTUS	stop_codon	5511985	5511987	.	+	0	ID=IALST00000015231;Parent=IALM00000015258
contig_000264	AUGUSTUS	gene	5548855	5567622	.	+	.	ID=IAL_13644
contig_000264	GeneMark.hmm3	mRNA	5548855	5553489	.	+	.	ID=IALM00000015259;Parent=IAL_13644;Dbxref=InterPro:IPR018499;gO_terms=GO:0005575,GO:0005623,GO:0005886,GO:0005887,GO:0007154,GO:0007165,GO:0007166,GO:0008150,GO:0009987,GO:0016020,GO:0016021,GO:0023052,GO:0031224,GO:0031226,GO:0044425,GO:0044459,GO:0044464,GO:0050789,GO:0050794,GO:0050896,GO:0051716,GO:0065007,GO:0071944-GO:0016020;desc=Tetraspanin family
contig_000264	GeneMark.hmm3	exon	5548855	5548914	0	+	.	ID=IALE00000048359;Parent=IALM00000015259
contig_000264	GeneMark.hmm3	exon	5553075	5553233	0	+	.	ID=IALE00000048360;Parent=IALM00000015259
contig_000264	GeneMark.hmm3	exon	5553298	5553489	0	+	.	ID=IALE00000048361;Parent=IALM00000015259
contig_000264	GeneMark.hmm3	CDS	5548855	5548914	.	+	0	ID=IALC00000048359;Parent=IALM00000015259
contig_000264	GeneMark.hmm3	CDS	5553075	5553233	.	+	0	ID=IALC00000048360;Parent=IALM00000015259
contig_000264	GeneMark.hmm3	CDS	5553298	5553489	.	+	0	ID=IALC00000048361;Parent=IALM00000015259
contig_000264	GeneMark.hmm3	intron	5548915	5553074	.	+	0	ID=IALI00000033124;Parent=IALM00000015259
contig_000264	GeneMark.hmm3	intron	5553234	5553297	.	+	0	ID=IALI00000033125;Parent=IALM00000015259
contig_000264	GeneMark.hmm3	start_codon	5548855	5548857	.	+	0	ID=IALS00000015228;Parent=IALM00000015259
contig_000264	GeneMark.hmm3	stop_codon	5553487	5553489	.	+	0	ID=IALST00000015232;Parent=IALM00000015259
contig_000264	AUGUSTUS	mRNA	5548855	5567622	1	+	.	ID=IALM00000015260;Parent=IAL_13644;Dbxref=InterPro:IPR008952,InterPro:IPR018499;gO_terms=GO:0005575,GO:0005623,GO:0005886,GO:0005887,GO:0007154,GO:0007165,GO:0007166,GO:0008150,GO:0009987,GO:0016020,GO:0016021,GO:0023052,GO:0031224,GO:0031226,GO:0044425,GO:0044459,GO:0044464,GO:0050789,GO:0050794,GO:0050896,GO:0051716,GO:0065007,GO:0071944-GO:0016020;desc=Tetraspanin family
contig_000264	AUGUSTUS	exon	5548855	5548914	.	+	.	ID=IALE00000048362;Parent=IALM00000015260
contig_000264	AUGUSTUS	exon	5553075	5553233	.	+	.	ID=IALE00000048363;Parent=IALM00000015260
contig_000264	AUGUSTUS	exon	5553298	5553459	.	+	.	ID=IALE00000048364;Parent=IALM00000015260
contig_000264	AUGUSTUS	exon	5567289	5567483	.	+	.	ID=IALE00000048365;Parent=IALM00000015260
contig_000264	AUGUSTUS	exon	5567551	5567622	.	+	.	ID=IALE00000048366;Parent=IALM00000015260
contig_000264	AUGUSTUS	CDS	5548855	5548914	1	+	0	ID=IALC00000048362;Parent=IALM00000015260
contig_000264	AUGUSTUS	CDS	5553075	5553233	1	+	0	ID=IALC00000048363;Parent=IALM00000015260
contig_000264	AUGUSTUS	CDS	5553298	5553459	1	+	0	ID=IALC00000048364;Parent=IALM00000015260
contig_000264	AUGUSTUS	CDS	5567289	5567483	1	+	0	ID=IALC00000048365;Parent=IALM00000015260
contig_000264	AUGUSTUS	CDS	5567551	5567622	1	+	0	ID=IALC00000048366;Parent=IALM00000015260
contig_000264	AUGUSTUS	intron	5548915	5553074	1	+	.	ID=IALI00000033126;Parent=IALM00000015260
contig_000264	AUGUSTUS	intron	5553234	5553297	1	+	.	ID=IALI00000033127;Parent=IALM00000015260
contig_000264	AUGUSTUS	intron	5553460	5567288	1	+	.	ID=IALI00000033128;Parent=IALM00000015260
contig_000264	AUGUSTUS	intron	5567484	5567550	1	+	.	ID=IALI00000033129;Parent=IALM00000015260
contig_000264	AUGUSTUS	start_codon	5548855	5548857	.	+	0	ID=IALS00000015229;Parent=IALM00000015260
contig_000264	AUGUSTUS	stop_codon	5567620	5567622	.	+	0	ID=IALST00000015233;Parent=IALM00000015260
contig_000264	AUGUSTUS	gene	5631687	5632524	.	-	.	ID=IAL_13645
contig_000264	AUGUSTUS	mRNA	5631687	5632524	0.66	-	.	ID=IALM00000015261;Parent=IAL_13645
contig_000264	AUGUSTUS	exon	5631687	5631825	.	-	.	ID=IALE00000048367;Parent=IALM00000015261
contig_000264	AUGUSTUS	exon	5632439	5632524	.	-	.	ID=IALE00000048368;Parent=IALM00000015261
contig_000264	AUGUSTUS	CDS	5631687	5631825	0.66	-	1	ID=IALC00000048367;Parent=IALM00000015261
contig_000264	AUGUSTUS	CDS	5632439	5632524	0.98	-	0	ID=IALC00000048368;Parent=IALM00000015261
contig_000264	AUGUSTUS	intron	5631826	5632438	0.66	-	.	ID=IALI00000033130;Parent=IALM00000015261
contig_000264	AUGUSTUS	start_codon	5632522	5632524	.	-	0	ID=IALS00000015230;Parent=IALM00000015261
contig_000264	AUGUSTUS	stop_codon	5631687	5631689	.	-	0	ID=IALST00000015234;Parent=IALM00000015261
contig_000264	AUGUSTUS	gene	5633971	5634581	.	-	.	ID=IAL_13646
contig_000264	AUGUSTUS	mRNA	5633971	5634581	0.53	-	.	ID=IALM00000015262;Parent=IAL_13646
contig_000264	AUGUSTUS	exon	5633971	5634271	.	-	.	ID=IALE00000048369;Parent=IALM00000015262
contig_000264	AUGUSTUS	exon	5634349	5634581	.	-	.	ID=IALE00000048370;Parent=IALM00000015262
contig_000264	AUGUSTUS	CDS	5633971	5634271	0.53	-	1	ID=IALC00000048369;Parent=IALM00000015262
contig_000264	AUGUSTUS	CDS	5634349	5634581	0.93	-	0	ID=IALC00000048370;Parent=IALM00000015262
contig_000264	AUGUSTUS	intron	5634272	5634348	0.62	-	.	ID=IALI00000033131;Parent=IALM00000015262
contig_000264	AUGUSTUS	start_codon	5634579	5634581	.	-	0	ID=IALS00000015231;Parent=IALM00000015262
contig_000264	AUGUSTUS	stop_codon	5633971	5633973	.	-	0	ID=IALST00000015235;Parent=IALM00000015262
contig_000264	AUGUSTUS	gene	5653256	5654219	.	+	.	ID=IAL_13647
contig_000264	AUGUSTUS	mRNA	5653256	5654219	0.89	+	.	ID=IALM00000015263;Parent=IAL_13647;Dbxref=InterPro:IPR008952,InterPro:IPR018499;gO_terms=GO:0005575,GO:0005623,GO:0005886,GO:0005887,GO:0007154,GO:0007165,GO:0007166,GO:0008150,GO:0009987,GO:0016020,GO:0016021,GO:0023052,GO:0031224,GO:0031226,GO:0044425,GO:0044459,GO:0044464,GO:0050789,GO:0050794,GO:0050896,GO:0051716,GO:0065007,GO:0071944-GO:0016020;desc=Tetraspanin family
contig_000264	AUGUSTUS	exon	5653256	5653414	.	+	.	ID=IALE00000048371;Parent=IALM00000015263
contig_000264	AUGUSTUS	exon	5653478	5653633	.	+	.	ID=IALE00000048372;Parent=IALM00000015263
contig_000264	AUGUSTUS	exon	5653693	5653890	.	+	.	ID=IALE00000048373;Parent=IALM00000015263
contig_000264	AUGUSTUS	exon	5654148	5654219	.	+	.	ID=IALE00000048374;Parent=IALM00000015263
contig_000264	AUGUSTUS	CDS	5653256	5653414	0.89	+	0	ID=IALC00000048371;Parent=IALM00000015263
contig_000264	AUGUSTUS	CDS	5653478	5653633	1	+	0	ID=IALC00000048372;Parent=IALM00000015263
contig_000264	AUGUSTUS	CDS	5653693	5653890	1	+	0	ID=IALC00000048373;Parent=IALM00000015263
contig_000264	AUGUSTUS	CDS	5654148	5654219	1	+	0	ID=IALC00000048374;Parent=IALM00000015263
contig_000264	AUGUSTUS	intron	5653415	5653477	1	+	.	ID=IALI00000033132;Parent=IALM00000015263
contig_000264	AUGUSTUS	intron	5653634	5653692	1	+	.	ID=IALI00000033133;Parent=IALM00000015263
contig_000264	AUGUSTUS	intron	5653891	5654147	1	+	.	ID=IALI00000033134;Parent=IALM00000015263
contig_000264	AUGUSTUS	start_codon	5653256	5653258	.	+	0	ID=IALS00000015232;Parent=IALM00000015263
contig_000264	AUGUSTUS	stop_codon	5654217	5654219	.	+	0	ID=IALST00000015236;Parent=IALM00000015263
contig_000264	AUGUSTUS	gene	5689735	5706301	.	+	.	ID=IAL_13648
contig_000264	AUGUSTUS	mRNA	5689735	5706301	1	+	.	ID=IALM00000015264;Parent=IAL_13648;Dbxref=InterPro:IPR018499,InterPro:IPR008952;gO_terms=GO:0005575,GO:0005576,GO:0005623,GO:0005886,GO:0005887,GO:0007154,GO:0007165,GO:0007166,GO:0007275,GO:0007399,GO:0007416,GO:0008150,GO:0009987,GO:0016020,GO:0016021,GO:0016043,GO:0022607,GO:0023052,GO:0031224,GO:0031226,GO:0032501,GO:0032502,GO:0044085,GO:0044425,GO:0044459,GO:0044464,GO:0048731,GO:0048856,GO:0050789,GO:0050794,GO:0050808,GO:0050896,GO:0051716,GO:0065007,GO:0071840,GO:0071944;em_KEGG_ko=ko:K06497
contig_000264	AUGUSTUS	exon	5689735	5689794	.	+	.	ID=IALE00000048375;Parent=IALM00000015264
contig_000264	AUGUSTUS	exon	5705572	5705730	.	+	.	ID=IALE00000048376;Parent=IALM00000015264
contig_000264	AUGUSTUS	exon	5705817	5706152	.	+	.	ID=IALE00000048377;Parent=IALM00000015264
contig_000264	AUGUSTUS	exon	5706230	5706301	.	+	.	ID=IALE00000048378;Parent=IALM00000015264
contig_000264	AUGUSTUS	CDS	5689735	5689794	1	+	0	ID=IALC00000048375;Parent=IALM00000015264
contig_000264	AUGUSTUS	CDS	5705572	5705730	1	+	0	ID=IALC00000048376;Parent=IALM00000015264
contig_000264	AUGUSTUS	CDS	5705817	5706152	1	+	0	ID=IALC00000048377;Parent=IALM00000015264
contig_000264	AUGUSTUS	CDS	5706230	5706301	1	+	0	ID=IALC00000048378;Parent=IALM00000015264
contig_000264	AUGUSTUS	intron	5689795	5705571	1	+	.	ID=IALI00000033135;Parent=IALM00000015264
contig_000264	AUGUSTUS	intron	5705731	5705816	1	+	.	ID=IALI00000033136;Parent=IALM00000015264
contig_000264	AUGUSTUS	intron	5706153	5706229	1	+	.	ID=IALI00000033137;Parent=IALM00000015264
contig_000264	AUGUSTUS	start_codon	5689735	5689737	.	+	0	ID=IALS00000015233;Parent=IALM00000015264
contig_000264	AUGUSTUS	stop_codon	5706299	5706301	.	+	0	ID=IALST00000015237;Parent=IALM00000015264
contig_000264	AUGUSTUS	gene	5708699	5710226	.	-	.	ID=IAL_13649
contig_000264	AUGUSTUS	mRNA	5708699	5709328	0.72	-	.	ID=IALM00000015265;Parent=IAL_13649;Dbxref=InterPro:IPR057191
contig_000264	AUGUSTUS	exon	5708699	5709328	.	-	.	ID=IALE00000048379;Parent=IALM00000015265
contig_000264	AUGUSTUS	CDS	5708699	5709328	0.72	-	0	ID=IALC00000048379;Parent=IALM00000015265
contig_000264	AUGUSTUS	start_codon	5709326	5709328	.	-	0	ID=IALS00000015234;Parent=IALM00000015265
contig_000264	AUGUSTUS	stop_codon	5708699	5708701	.	-	0	ID=IALST00000015238;Parent=IALM00000015265
contig_000264	AUGUSTUS	mRNA	5708699	5710226	0.75	-	.	ID=IALM00000015266;Parent=IAL_13649
contig_000264	AUGUSTUS	exon	5708699	5708794	.	-	.	ID=IALE00000048380;Parent=IALM00000015266
contig_000264	AUGUSTUS	exon	5709657	5710226	.	-	.	ID=IALE00000048381;Parent=IALM00000015266
contig_000264	AUGUSTUS	CDS	5708699	5708794	0.93	-	0	ID=IALC00000048380;Parent=IALM00000015266
contig_000264	AUGUSTUS	CDS	5709657	5710226	0.75	-	0	ID=IALC00000048381;Parent=IALM00000015266
contig_000264	AUGUSTUS	intron	5708795	5709656	0.75	-	.	ID=IALI00000033138;Parent=IALM00000015266
contig_000264	AUGUSTUS	start_codon	5710224	5710226	.	-	0	ID=IALS00000015235;Parent=IALM00000015266
contig_000264	AUGUSTUS	stop_codon	5708699	5708701	.	-	0	ID=IALST00000015239;Parent=IALM00000015266
contig_000264	AUGUSTUS	mRNA	5709459	5710226	1	-	.	ID=IALM00000015267;Parent=IAL_13649
contig_000264	AUGUSTUS	exon	5709459	5710226	.	-	.	ID=IALE00000048382;Parent=IALM00000015267
contig_000264	AUGUSTUS	CDS	5709459	5710226	1	-	0	ID=IALC00000048382;Parent=IALM00000015267
contig_000264	AUGUSTUS	start_codon	5710224	5710226	.	-	0	ID=IALS00000015236;Parent=IALM00000015267
contig_000264	AUGUSTUS	stop_codon	5709459	5709461	.	-	0	ID=IALST00000015240;Parent=IALM00000015267
contig_000264	AUGUSTUS	gene	5714698	5715129	.	-	.	ID=IAL_13650
contig_000264	AUGUSTUS	mRNA	5714698	5715129	0.33	-	.	ID=IALM00000015268;Parent=IAL_13650;Dbxref=InterPro:IPR021109;desc=Aspartyl protease
contig_000264	AUGUSTUS	exon	5714698	5715129	.	-	.	ID=IALE00000048383;Parent=IALM00000015268
contig_000264	AUGUSTUS	CDS	5714698	5715129	0.33	-	0	ID=IALC00000048383;Parent=IALM00000015268
contig_000264	AUGUSTUS	start_codon	5715127	5715129	.	-	0	ID=IALS00000015237;Parent=IALM00000015268
contig_000264	AUGUSTUS	stop_codon	5714698	5714700	.	-	0	ID=IALST00000015241;Parent=IALM00000015268
contig_000264	AUGUSTUS	gene	5715227	5715454	.	-	.	ID=IAL_13651
contig_000264	AUGUSTUS	mRNA	5715227	5715454	0.87	-	.	ID=IALM00000015269;Parent=IAL_13651
contig_000264	AUGUSTUS	exon	5715227	5715454	.	-	.	ID=IALE00000048384;Parent=IALM00000015269
contig_000264	AUGUSTUS	CDS	5715227	5715454	0.87	-	0	ID=IALC00000048384;Parent=IALM00000015269
contig_000264	AUGUSTUS	start_codon	5715452	5715454	.	-	0	ID=IALS00000015238;Parent=IALM00000015269
contig_000264	AUGUSTUS	stop_codon	5715227	5715229	.	-	0	ID=IALST00000015242;Parent=IALM00000015269
contig_000264	AUGUSTUS	gene	5722017	5732845	.	+	.	ID=IAL_13652
contig_000264	AUGUSTUS	mRNA	5722017	5732845	0.5	+	.	ID=IALM00000015270;Parent=IAL_13652
contig_000264	AUGUSTUS	exon	5722017	5722282	.	+	.	ID=IALE00000048385;Parent=IALM00000015270
contig_000264	AUGUSTUS	exon	5730888	5731130	.	+	.	ID=IALE00000048386;Parent=IALM00000015270
contig_000264	AUGUSTUS	exon	5732114	5732491	.	+	.	ID=IALE00000048387;Parent=IALM00000015270
contig_000264	AUGUSTUS	exon	5732596	5732845	.	+	.	ID=IALE00000048388;Parent=IALM00000015270
contig_000264	AUGUSTUS	CDS	5722017	5722282	0.97	+	0	ID=IALC00000048385;Parent=IALM00000015270
contig_000264	AUGUSTUS	CDS	5730888	5731130	0.62	+	1	ID=IALC00000048386;Parent=IALM00000015270
contig_000264	AUGUSTUS	CDS	5732114	5732491	0.7	+	1	ID=IALC00000048387;Parent=IALM00000015270
contig_000264	AUGUSTUS	CDS	5732596	5732845	1	+	1	ID=IALC00000048388;Parent=IALM00000015270
contig_000264	AUGUSTUS	intron	5722283	5730887	0.78	+	.	ID=IALI00000033139;Parent=IALM00000015270
contig_000264	AUGUSTUS	intron	5731131	5732113	0.55	+	.	ID=IALI00000033140;Parent=IALM00000015270
contig_000264	AUGUSTUS	intron	5732492	5732595	1	+	.	ID=IALI00000033141;Parent=IALM00000015270
contig_000264	AUGUSTUS	start_codon	5722017	5722019	.	+	0	ID=IALS00000015239;Parent=IALM00000015270
contig_000264	AUGUSTUS	stop_codon	5732843	5732845	.	+	0	ID=IALST00000015243;Parent=IALM00000015270
contig_000264	AUGUSTUS	mRNA	5732340	5732845	0.69	+	.	ID=IALM00000015271;Parent=IAL_13652
contig_000264	AUGUSTUS	exon	5732340	5732491	.	+	.	ID=IALE00000048389;Parent=IALM00000015271
contig_000264	AUGUSTUS	exon	5732596	5732845	.	+	.	ID=IALE00000048390;Parent=IALM00000015271
contig_000264	AUGUSTUS	CDS	5732340	5732491	1	+	0	ID=IALC00000048389;Parent=IALM00000015271
contig_000264	AUGUSTUS	CDS	5732596	5732845	0.69	+	1	ID=IALC00000048390;Parent=IALM00000015271
contig_000264	AUGUSTUS	intron	5732492	5732595	1	+	.	ID=IALI00000033142;Parent=IALM00000015271
contig_000264	AUGUSTUS	start_codon	5732340	5732342	.	+	0	ID=IALS00000015240;Parent=IALM00000015271
contig_000264	AUGUSTUS	stop_codon	5732843	5732845	.	+	0	ID=IALST00000015244;Parent=IALM00000015271
contig_000264	AUGUSTUS	gene	5744397	5745139	.	+	.	ID=IAL_13653
contig_000264	AUGUSTUS	mRNA	5744397	5745139	0.52	+	.	ID=IALM00000015272;Parent=IAL_13653;Dbxref=InterPro:IPR018499,InterPro:IPR008952;gO_terms=GO:0005575,GO:0005623,GO:0005886,GO:0005887,GO:0007154,GO:0007165,GO:0007166,GO:0008150,GO:0009987,GO:0016020,GO:0016021,GO:0023052,GO:0031224,GO:0031226,GO:0044425,GO:0044459,GO:0044464,GO:0050789,GO:0050794,GO:0050896,GO:0051716,GO:0065007,GO:0071944;em_KEGG_ko=ko:K06497
contig_000264	AUGUSTUS	exon	5744397	5744408	.	+	.	ID=IALE00000048391;Parent=IALM00000015272
contig_000264	AUGUSTUS	exon	5744468	5744641	.	+	.	ID=IALE00000048392;Parent=IALM00000015272
contig_000264	AUGUSTUS	exon	5744715	5744870	.	+	.	ID=IALE00000048393;Parent=IALM00000015272
contig_000264	AUGUSTUS	exon	5744936	5745139	.	+	.	ID=IALE00000048394;Parent=IALM00000015272
contig_000264	AUGUSTUS	CDS	5744397	5744408	0.53	+	0	ID=IALC00000048391;Parent=IALM00000015272
contig_000264	AUGUSTUS	CDS	5744468	5744641	0.79	+	0	ID=IALC00000048392;Parent=IALM00000015272
contig_000264	AUGUSTUS	CDS	5744715	5744870	1	+	0	ID=IALC00000048393;Parent=IALM00000015272
contig_000264	AUGUSTUS	CDS	5744936	5745139	0.95	+	0	ID=IALC00000048394;Parent=IALM00000015272
contig_000264	AUGUSTUS	intron	5744409	5744467	0.53	+	.	ID=IALI00000033143;Parent=IALM00000015272
contig_000264	AUGUSTUS	intron	5744642	5744714	1	+	.	ID=IALI00000033144;Parent=IALM00000015272
contig_000264	AUGUSTUS	intron	5744871	5744935	0.99	+	.	ID=IALI00000033145;Parent=IALM00000015272
contig_000264	AUGUSTUS	start_codon	5744397	5744399	.	+	0	ID=IALS00000015241;Parent=IALM00000015272
contig_000264	AUGUSTUS	stop_codon	5745137	5745139	.	+	0	ID=IALST00000015245;Parent=IALM00000015272
contig_000264	AUGUSTUS	gene	5754914	5760061	.	+	.	ID=IAL_13654
contig_000264	AUGUSTUS	mRNA	5754914	5760061	1	+	.	ID=IALM00000015273;Parent=IAL_13654;Dbxref=InterPro:IPR021109,InterPro:IPR050951,InterPro:IPR000477,InterPro:IPR043128,InterPro:IPR041588,InterPro:IPR043502,InterPro:IPR001584,InterPro:IPR036397,InterPro:IPR012337,InterPro:IPR041373;gO_terms=GO:0015074,GO:0003676;desc=retrotransposable element Tf2 155 kDa protein type 1-like
contig_000264	AUGUSTUS	exon	5754914	5760061	.	+	.	ID=IALE00000048395;Parent=IALM00000015273
contig_000264	AUGUSTUS	CDS	5754914	5760061	1	+	0	ID=IALC00000048395;Parent=IALM00000015273
contig_000264	AUGUSTUS	start_codon	5754914	5754916	.	+	0	ID=IALS00000015242;Parent=IALM00000015273
contig_000264	AUGUSTUS	stop_codon	5760059	5760061	.	+	0	ID=IALST00000015246;Parent=IALM00000015273
contig_000264	AUGUSTUS	gene	5789973	5820725	.	+	.	ID=IAL_13655
contig_000264	AUGUSTUS	mRNA	5789973	5820725	0.76	+	.	ID=IALM00000015274;Parent=IAL_13655;Dbxref=InterPro:IPR008952,InterPro:IPR018499,InterPro:IPR013761;gO_terms=GO:0005575,GO:0005623,GO:0005886,GO:0005887,GO:0007154,GO:0007165,GO:0007166,GO:0008150,GO:0009987,GO:0016020,GO:0016021,GO:0023052,GO:0031224,GO:0031226,GO:0044425,GO:0044459,GO:0044464,GO:0050789,GO:0050794,GO:0050896,GO:0051716,GO:0065007,GO:0071944-GO:0016020;desc=Tetraspanin family
contig_000264	AUGUSTUS	exon	5789973	5790150	.	+	.	ID=IALE00000048396;Parent=IALM00000015274
contig_000264	AUGUSTUS	exon	5790216	5790337	.	+	.	ID=IALE00000048397;Parent=IALM00000015274
contig_000264	AUGUSTUS	exon	5790393	5790515	.	+	.	ID=IALE00000048398;Parent=IALM00000015274
contig_000264	AUGUSTUS	exon	5810841	5811014	.	+	.	ID=IALE00000048399;Parent=IALM00000015274
contig_000264	AUGUSTUS	exon	5811073	5811228	.	+	.	ID=IALE00000048400;Parent=IALM00000015274
contig_000264	AUGUSTUS	exon	5820383	5820580	.	+	.	ID=IALE00000048401;Parent=IALM00000015274
contig_000264	AUGUSTUS	exon	5820654	5820725	.	+	.	ID=IALE00000048402;Parent=IALM00000015274
contig_000264	AUGUSTUS	CDS	5789973	5790150	0.98	+	0	ID=IALC00000048396;Parent=IALM00000015274
contig_000264	AUGUSTUS	CDS	5790216	5790337	0.88	+	2	ID=IALC00000048397;Parent=IALM00000015274
contig_000264	AUGUSTUS	CDS	5790393	5790515	0.97	+	0	ID=IALC00000048398;Parent=IALM00000015274
contig_000264	AUGUSTUS	CDS	5810841	5811014	0.97	+	0	ID=IALC00000048399;Parent=IALM00000015274
contig_000264	AUGUSTUS	CDS	5811073	5811228	0.9	+	0	ID=IALC00000048400;Parent=IALM00000015274
contig_000264	AUGUSTUS	CDS	5820383	5820580	0.89	+	0	ID=IALC00000048401;Parent=IALM00000015274
contig_000264	AUGUSTUS	CDS	5820654	5820725	0.91	+	0	ID=IALC00000048402;Parent=IALM00000015274
contig_000264	AUGUSTUS	intron	5790151	5790215	0.97	+	.	ID=IALI00000033146;Parent=IALM00000015274
contig_000264	AUGUSTUS	intron	5790338	5790392	0.88	+	.	ID=IALI00000033147;Parent=IALM00000015274
contig_000264	AUGUSTUS	intron	5790516	5810840	0.95	+	.	ID=IALI00000033148;Parent=IALM00000015274
contig_000264	AUGUSTUS	intron	5811015	5811072	1	+	.	ID=IALI00000033149;Parent=IALM00000015274
contig_000264	AUGUSTUS	intron	5811229	5820382	0.89	+	.	ID=IALI00000033150;Parent=IALM00000015274
contig_000264	AUGUSTUS	intron	5820581	5820653	0.91	+	.	ID=IALI00000033151;Parent=IALM00000015274
contig_000264	AUGUSTUS	start_codon	5789973	5789975	.	+	0	ID=IALS00000015243;Parent=IALM00000015274
contig_000264	AUGUSTUS	stop_codon	5820723	5820725	.	+	0	ID=IALST00000015247;Parent=IALM00000015274
contig_000264	AUGUSTUS	gene	5847242	5849397	.	-	.	ID=IAL_13656
contig_000264	AUGUSTUS	mRNA	5847242	5849397	0.47	-	.	ID=IALM00000015275;Parent=IAL_13656;Dbxref=InterPro:IPR041577,InterPro:IPR043502,InterPro:IPR050951,InterPro:IPR043128;desc=Reverse transcriptase (RNA-dependent DNA polymerase)
contig_000264	AUGUSTUS	exon	5847242	5848003	.	-	.	ID=IALE00000048403;Parent=IALM00000015275
contig_000264	AUGUSTUS	exon	5848084	5848301	.	-	.	ID=IALE00000048404;Parent=IALM00000015275
contig_000264	AUGUSTUS	exon	5848740	5849397	.	-	.	ID=IALE00000048405;Parent=IALM00000015275
contig_000264	AUGUSTUS	CDS	5847242	5848003	0.88	-	0	ID=IALC00000048403;Parent=IALM00000015275
contig_000264	AUGUSTUS	CDS	5848084	5848301	0.81	-	2	ID=IALC00000048404;Parent=IALM00000015275
contig_000264	AUGUSTUS	CDS	5848740	5849397	0.49	-	0	ID=IALC00000048405;Parent=IALM00000015275
contig_000264	AUGUSTUS	intron	5848004	5848083	0.88	-	.	ID=IALI00000033152;Parent=IALM00000015275
contig_000264	AUGUSTUS	intron	5848302	5848739	0.79	-	.	ID=IALI00000033153;Parent=IALM00000015275
contig_000264	AUGUSTUS	start_codon	5849395	5849397	.	-	0	ID=IALS00000015244;Parent=IALM00000015275
contig_000264	AUGUSTUS	stop_codon	5847242	5847244	.	-	0	ID=IALST00000015248;Parent=IALM00000015275
contig_000264	AUGUSTUS	gene	5864868	5879945	.	-	.	ID=IAL_13657
contig_000264	AUGUSTUS	mRNA	5864868	5879945	1	-	.	ID=IALM00000015276;Parent=IAL_13657;Dbxref=InterPro:IPR018499,InterPro:IPR008952;gO_terms=GO:0005575,GO:0005623,GO:0005886,GO:0005887,GO:0007154,GO:0007165,GO:0007166,GO:0008150,GO:0009987,GO:0016020,GO:0016021,GO:0023052,GO:0031224,GO:0031226,GO:0044425,GO:0044459,GO:0044464,GO:0050789,GO:0050794,GO:0050896,GO:0051716,GO:0065007,GO:0071944-GO:0016020;desc=Tetraspanin family
contig_000264	AUGUSTUS	exon	5864868	5865017	.	-	.	ID=IALE00000048406;Parent=IALM00000015276
contig_000264	AUGUSTUS	exon	5873237	5873446	.	-	.	ID=IALE00000048407;Parent=IALM00000015276
contig_000264	AUGUSTUS	exon	5873568	5873723	.	-	.	ID=IALE00000048408;Parent=IALM00000015276
contig_000264	AUGUSTUS	exon	5879638	5879811	.	-	.	ID=IALE00000048409;Parent=IALM00000015276
contig_000264	AUGUSTUS	exon	5879886	5879945	.	-	.	ID=IALE00000048410;Parent=IALM00000015276
contig_000264	AUGUSTUS	CDS	5864868	5865017	1	-	0	ID=IALC00000048406;Parent=IALM00000015276
contig_000264	AUGUSTUS	CDS	5873237	5873446	1	-	0	ID=IALC00000048407;Parent=IALM00000015276
contig_000264	AUGUSTUS	CDS	5873568	5873723	1	-	0	ID=IALC00000048408;Parent=IALM00000015276
contig_000264	AUGUSTUS	CDS	5879638	5879811	1	-	0	ID=IALC00000048409;Parent=IALM00000015276
contig_000264	AUGUSTUS	CDS	5879886	5879945	1	-	0	ID=IALC00000048410;Parent=IALM00000015276
contig_000264	AUGUSTUS	intron	5865018	5873236	1	-	.	ID=IALI00000033154;Parent=IALM00000015276
contig_000264	AUGUSTUS	intron	5873447	5873567	1	-	.	ID=IALI00000033155;Parent=IALM00000015276
contig_000264	AUGUSTUS	intron	5873724	5879637	1	-	.	ID=IALI00000033156;Parent=IALM00000015276
contig_000264	AUGUSTUS	intron	5879812	5879885	1	-	.	ID=IALI00000033157;Parent=IALM00000015276
contig_000264	AUGUSTUS	start_codon	5879943	5879945	.	-	0	ID=IALS00000015245;Parent=IALM00000015276
contig_000264	AUGUSTUS	stop_codon	5864868	5864870	.	-	0	ID=IALST00000015249;Parent=IALM00000015276
contig_000264	AUGUSTUS	gene	5887526	5888452	.	+	.	ID=IAL_13658
contig_000264	AUGUSTUS	mRNA	5887526	5888452	0.38	+	.	ID=IALM00000015277;Parent=IAL_13658
contig_000264	AUGUSTUS	exon	5887526	5887606	.	+	.	ID=IALE00000048411;Parent=IALM00000015277
contig_000264	AUGUSTUS	exon	5887718	5887804	.	+	.	ID=IALE00000048412;Parent=IALM00000015277
contig_000264	AUGUSTUS	exon	5887857	5888060	.	+	.	ID=IALE00000048413;Parent=IALM00000015277
contig_000264	AUGUSTUS	exon	5888252	5888452	.	+	.	ID=IALE00000048414;Parent=IALM00000015277
contig_000264	AUGUSTUS	CDS	5887526	5887606	0.38	+	0	ID=IALC00000048411;Parent=IALM00000015277
contig_000264	AUGUSTUS	CDS	5887718	5887804	0.88	+	0	ID=IALC00000048412;Parent=IALM00000015277
contig_000264	AUGUSTUS	CDS	5887857	5888060	0.99	+	0	ID=IALC00000048413;Parent=IALM00000015277
contig_000264	AUGUSTUS	CDS	5888252	5888452	0.99	+	0	ID=IALC00000048414;Parent=IALM00000015277
contig_000264	AUGUSTUS	intron	5887607	5887717	0.45	+	.	ID=IALI00000033158;Parent=IALM00000015277
contig_000264	AUGUSTUS	intron	5887805	5887856	1	+	.	ID=IALI00000033159;Parent=IALM00000015277
contig_000264	AUGUSTUS	intron	5888061	5888251	0.99	+	.	ID=IALI00000033160;Parent=IALM00000015277
contig_000264	AUGUSTUS	start_codon	5887526	5887528	.	+	0	ID=IALS00000015246;Parent=IALM00000015277
contig_000264	AUGUSTUS	stop_codon	5888450	5888452	.	+	0	ID=IALST00000015250;Parent=IALM00000015277
contig_000264	AUGUSTUS	gene	5895655	5942863	.	-	.	ID=IAL_13659
contig_000264	AUGUSTUS	mRNA	5895655	5942863	0.59	-	.	ID=IALM00000015278;Parent=IAL_13659;Dbxref=InterPro:IPR035992,InterPro:IPR000772,InterPro:IPR001173,InterPro:IPR012337,InterPro:IPR029044,InterPro:IPR045885;gO_terms=GO:0003674,GO:0003824,GO:0004653,GO:0005575,GO:0005622,GO:0005623,GO:0005737,GO:0005794,GO:0005795,GO:0005975,GO:0006464,GO:0006486,GO:0006493,GO:0006807,GO:0006810,GO:0007155,GO:0008150,GO:0008152,GO:0008194,GO:0008376,GO:0009058,GO:0009059,GO:0009100,GO:0009101,GO:0009311,GO:0009312,GO:0009987,GO:0012505,GO:0016043,GO:0016051,GO:0016266,GO:0016740,GO:0016757,GO:0016758,GO:0019538,GO:0022610,GO:0030155,GO:0030198,GO:0031589,GO:0031984,GO:0032940,GO:0033628,GO:0034645,GO:0036211,GO:0043062,GO:0043170,GO:0043226,GO:0043227,GO:0043229,GO:0043231,GO:0043412,GO:0043413,GO:0044237,GO:0044238,GO:0044249,GO:0044260,GO:0044267,GO:0044422,GO:0044424,GO:0044431,GO:0044444,GO:0044446,GO:0044464,GO:0046903,GO:0050789,GO:0051179,GO:0051234,GO:0065007,GO:0070085,GO:0070278,GO:0071704,GO:0071840,GO:0098791,GO:0140096,GO:1901135,GO:1901137,GO:1901564,GO:1901566,GO:1901576;desc=polypeptide N-acetylgalactosaminyltransferase
contig_000264	AUGUSTUS	exon	5895655	5895816	.	-	.	ID=IALE00000048415;Parent=IALM00000015278
contig_000264	AUGUSTUS	exon	5895881	5896672	.	-	.	ID=IALE00000048416;Parent=IALM00000015278
contig_000264	AUGUSTUS	exon	5896752	5897209	.	-	.	ID=IALE00000048417;Parent=IALM00000015278
contig_000264	AUGUSTUS	exon	5897277	5897446	.	-	.	ID=IALE00000048418;Parent=IALM00000015278
contig_000264	AUGUSTUS	exon	5921876	5922056	.	-	.	ID=IALE00000048419;Parent=IALM00000015278
contig_000264	AUGUSTUS	exon	5928177	5928277	.	-	.	ID=IALE00000048420;Parent=IALM00000015278
contig_000264	AUGUSTUS	exon	5942196	5942377	.	-	.	ID=IALE00000048421;Parent=IALM00000015278
contig_000264	AUGUSTUS	exon	5942438	5942863	.	-	.	ID=IALE00000048422;Parent=IALM00000015278
contig_000264	AUGUSTUS	CDS	5895655	5895816	1	-	0	ID=IALC00000048415;Parent=IALM00000015278
contig_000264	AUGUSTUS	CDS	5895881	5896672	1	-	0	ID=IALC00000048416;Parent=IALM00000015278
contig_000264	AUGUSTUS	CDS	5896752	5897209	1	-	2	ID=IALC00000048417;Parent=IALM00000015278
contig_000264	AUGUSTUS	CDS	5897277	5897446	1	-	1	ID=IALC00000048418;Parent=IALM00000015278
contig_000264	AUGUSTUS	CDS	5921876	5922056	1	-	2	ID=IALC00000048419;Parent=IALM00000015278
contig_000264	AUGUSTUS	CDS	5928177	5928277	0.99	-	1	ID=IALC00000048420;Parent=IALM00000015278
contig_000264	AUGUSTUS	CDS	5942196	5942377	0.91	-	0	ID=IALC00000048421;Parent=IALM00000015278
contig_000264	AUGUSTUS	CDS	5942438	5942863	0.67	-	0	ID=IALC00000048422;Parent=IALM00000015278
contig_000264	AUGUSTUS	intron	5895817	5895880	1	-	.	ID=IALI00000033161;Parent=IALM00000015278
contig_000264	AUGUSTUS	intron	5896673	5896751	1	-	.	ID=IALI00000033162;Parent=IALM00000015278
contig_000264	AUGUSTUS	intron	5897210	5897276	1	-	.	ID=IALI00000033163;Parent=IALM00000015278
contig_000264	AUGUSTUS	intron	5897447	5921875	1	-	.	ID=IALI00000033164;Parent=IALM00000015278
contig_000264	AUGUSTUS	intron	5922057	5928176	1	-	.	ID=IALI00000033165;Parent=IALM00000015278
contig_000264	AUGUSTUS	intron	5928278	5942195	0.91	-	.	ID=IALI00000033166;Parent=IALM00000015278
contig_000264	AUGUSTUS	intron	5942378	5942437	1	-	.	ID=IALI00000033167;Parent=IALM00000015278
contig_000264	AUGUSTUS	start_codon	5942861	5942863	.	-	0	ID=IALS00000015247;Parent=IALM00000015278
contig_000264	AUGUSTUS	stop_codon	5895655	5895657	.	-	0	ID=IALST00000015251;Parent=IALM00000015278
contig_000264	AUGUSTUS	gene	5943120	5943838	.	-	.	ID=IAL_13660
contig_000264	AUGUSTUS	mRNA	5943120	5943838	0.67	-	.	ID=IALM00000015279;Parent=IAL_13660;gO_terms=GO:0003674,GO:0003824,GO:0004046,GO:0005488,GO:0005515,GO:0005575,GO:0005576,GO:0005615,GO:0005622,GO:0005623,GO:0005737,GO:0005829,GO:0006805,GO:0006807,GO:0008150,GO:0008152,GO:0009056,GO:0009057,GO:0009410,GO:0009987,GO:0016787,GO:0016810,GO:0016811,GO:0019538,GO:0030163,GO:0031982,GO:0042221,GO:0042802,GO:0043170,GO:0043226,GO:0043227,GO:0043230,GO:0044237,GO:0044238,GO:0044421,GO:0044424,GO:0044444,GO:0044464,GO:0050896,GO:0051716,GO:0070062,GO:0070887,GO:0071466,GO:0071704,GO:1901564,GO:1901565,GO:1901575,GO:1903561;desc=Aminoacylase activity.
contig_000264	AUGUSTUS	exon	5943120	5943232	.	-	.	ID=IALE00000048423;Parent=IALM00000015279
contig_000264	AUGUSTUS	exon	5943298	5943838	.	-	.	ID=IALE00000048424;Parent=IALM00000015279
contig_000264	AUGUSTUS	CDS	5943120	5943232	0.67	-	2	ID=IALC00000048423;Parent=IALM00000015279
contig_000264	AUGUSTUS	CDS	5943298	5943838	1	-	0	ID=IALC00000048424;Parent=IALM00000015279
contig_000264	AUGUSTUS	intron	5943233	5943297	1	-	.	ID=IALI00000033168;Parent=IALM00000015279
contig_000264	AUGUSTUS	start_codon	5943836	5943838	.	-	0	ID=IALS00000015248;Parent=IALM00000015279
contig_000264	AUGUSTUS	stop_codon	5943120	5943122	.	-	0	ID=IALST00000015252;Parent=IALM00000015279
contig_000264	AUGUSTUS	gene	5975520	5975866	.	-	.	ID=IAL_13661
contig_000264	AUGUSTUS	mRNA	5975520	5975866	0.97	-	.	ID=IALM00000015280;Parent=IAL_13661
contig_000264	AUGUSTUS	exon	5975520	5975685	.	-	.	ID=IALE00000048425;Parent=IALM00000015280
contig_000264	AUGUSTUS	exon	5975769	5975866	.	-	.	ID=IALE00000048426;Parent=IALM00000015280
contig_000264	AUGUSTUS	CDS	5975520	5975685	0.97	-	1	ID=IALC00000048425;Parent=IALM00000015280
contig_000264	AUGUSTUS	CDS	5975769	5975866	1	-	0	ID=IALC00000048426;Parent=IALM00000015280
contig_000264	AUGUSTUS	intron	5975686	5975768	1	-	.	ID=IALI00000033169;Parent=IALM00000015280
contig_000264	AUGUSTUS	start_codon	5975864	5975866	.	-	0	ID=IALS00000015249;Parent=IALM00000015280
contig_000264	AUGUSTUS	stop_codon	5975520	5975522	.	-	0	ID=IALST00000015253;Parent=IALM00000015280
contig_000264	AUGUSTUS	gene	6008334	6011259	.	+	.	ID=IAL_13662
contig_000264	AUGUSTUS	mRNA	6008334	6011259	0.19	+	.	ID=IALM00000015281;Parent=IAL_13662;Dbxref=InterPro:IPR008952,InterPro:IPR018499;gO_terms=GO:0005575,GO:0005623,GO:0005886,GO:0005887,GO:0007154,GO:0007165,GO:0007166,GO:0008150,GO:0009987,GO:0016020,GO:0016021,GO:0023052,GO:0031224,GO:0031226,GO:0044425,GO:0044459,GO:0044464,GO:0050789,GO:0050794,GO:0050896,GO:0051716,GO:0065007,GO:0071944-GO:0016020;desc=Tetraspanin family
contig_000264	AUGUSTUS	exon	6008334	6008417	.	+	.	ID=IALE00000048427;Parent=IALM00000015281
contig_000264	AUGUSTUS	exon	6010192	6010359	.	+	.	ID=IALE00000048428;Parent=IALM00000015281
contig_000264	AUGUSTUS	exon	6010700	6010858	.	+	.	ID=IALE00000048429;Parent=IALM00000015281
contig_000264	AUGUSTUS	exon	6010913	6011110	.	+	.	ID=IALE00000048430;Parent=IALM00000015281
contig_000264	AUGUSTUS	exon	6011188	6011259	.	+	.	ID=IALE00000048431;Parent=IALM00000015281
contig_000264	AUGUSTUS	CDS	6008334	6008417	0.19	+	0	ID=IALC00000048427;Parent=IALM00000015281
contig_000264	AUGUSTUS	CDS	6010192	6010359	1	+	0	ID=IALC00000048428;Parent=IALM00000015281
contig_000264	AUGUSTUS	CDS	6010700	6010858	1	+	0	ID=IALC00000048429;Parent=IALM00000015281
contig_000264	AUGUSTUS	CDS	6010913	6011110	1	+	0	ID=IALC00000048430;Parent=IALM00000015281
contig_000264	AUGUSTUS	CDS	6011188	6011259	1	+	0	ID=IALC00000048431;Parent=IALM00000015281
contig_000264	AUGUSTUS	intron	6008418	6010191	0.27	+	.	ID=IALI00000033170;Parent=IALM00000015281
contig_000264	AUGUSTUS	intron	6010360	6010699	1	+	.	ID=IALI00000033171;Parent=IALM00000015281
contig_000264	AUGUSTUS	intron	6010859	6010912	1	+	.	ID=IALI00000033172;Parent=IALM00000015281
contig_000264	AUGUSTUS	intron	6011111	6011187	1	+	.	ID=IALI00000033173;Parent=IALM00000015281
contig_000264	AUGUSTUS	start_codon	6008334	6008336	.	+	0	ID=IALS00000015250;Parent=IALM00000015281
contig_000264	AUGUSTUS	stop_codon	6011257	6011259	.	+	0	ID=IALST00000015254;Parent=IALM00000015281
contig_000264	AUGUSTUS	gene	6015784	6020527	.	-	.	ID=IAL_13663
contig_000264	AUGUSTUS	mRNA	6015784	6020527	0.75	-	.	ID=IALM00000015282;Parent=IAL_13663
contig_000264	AUGUSTUS	exon	6015784	6016339	.	-	.	ID=IALE00000048432;Parent=IALM00000015282
contig_000264	AUGUSTUS	exon	6020244	6020527	.	-	.	ID=IALE00000048433;Parent=IALM00000015282
contig_000264	AUGUSTUS	CDS	6015784	6016339	0.76	-	1	ID=IALC00000048432;Parent=IALM00000015282
contig_000264	AUGUSTUS	CDS	6020244	6020527	0.89	-	0	ID=IALC00000048433;Parent=IALM00000015282
contig_000264	AUGUSTUS	intron	6016340	6020243	0.77	-	.	ID=IALI00000033174;Parent=IALM00000015282
contig_000264	AUGUSTUS	start_codon	6020525	6020527	.	-	0	ID=IALS00000015251;Parent=IALM00000015282
contig_000264	AUGUSTUS	stop_codon	6015784	6015786	.	-	0	ID=IALST00000015255;Parent=IALM00000015282
contig_000264	AUGUSTUS	gene	6047160	6047964	.	-	.	ID=IAL_13664
contig_000264	AUGUSTUS	mRNA	6047160	6047558	0.42	-	.	ID=IALM00000015283;Parent=IAL_13664;Dbxref=InterPro:IPR052638,InterPro:IPR029526;gO_terms=GO:0005575,GO:0005622,GO:0005623,GO:0005634,GO:0005654,GO:0016604,GO:0031974,GO:0031981,GO:0043226,GO:0043227,GO:0043229,GO:0043231,GO:0043233,GO:0044422,GO:0044424,GO:0044428,GO:0044446,GO:0044451,GO:0044464,GO:0070013;desc=Transposase IS4
contig_000264	AUGUSTUS	exon	6047160	6047558	.	-	.	ID=IALE00000048434;Parent=IALM00000015283
contig_000264	AUGUSTUS	CDS	6047160	6047558	0.42	-	0	ID=IALC00000048434;Parent=IALM00000015283
contig_000264	AUGUSTUS	start_codon	6047556	6047558	.	-	0	ID=IALS00000015252;Parent=IALM00000015283
contig_000264	AUGUSTUS	stop_codon	6047160	6047162	.	-	0	ID=IALST00000015256;Parent=IALM00000015283
contig_000264	AUGUSTUS	mRNA	6047160	6047964	0.66	-	.	ID=IALM00000015284;Parent=IAL_13664;Dbxref=InterPro:IPR029526;gO_terms=GO:0005575,GO:0005622,GO:0005623,GO:0005634,GO:0005654,GO:0016604,GO:0031974,GO:0031981,GO:0043226,GO:0043227,GO:0043229,GO:0043231,GO:0043233,GO:0044422,GO:0044424,GO:0044428,GO:0044446,GO:0044451,GO:0044464,GO:0070013;desc=Transposase IS4
contig_000264	AUGUSTUS	exon	6047160	6047687	.	-	.	ID=IALE00000048435;Parent=IALM00000015284
contig_000264	AUGUSTUS	exon	6047734	6047964	.	-	.	ID=IALE00000048436;Parent=IALM00000015284
contig_000264	AUGUSTUS	CDS	6047160	6047687	0.66	-	0	ID=IALC00000048435;Parent=IALM00000015284
contig_000264	AUGUSTUS	CDS	6047734	6047964	0.99	-	0	ID=IALC00000048436;Parent=IALM00000015284
contig_000264	AUGUSTUS	intron	6047688	6047733	0.99	-	.	ID=IALI00000033175;Parent=IALM00000015284
contig_000264	AUGUSTUS	start_codon	6047962	6047964	.	-	0	ID=IALS00000015253;Parent=IALM00000015284
contig_000264	AUGUSTUS	stop_codon	6047160	6047162	.	-	0	ID=IALST00000015257;Parent=IALM00000015284
contig_000264	AUGUSTUS	gene	6091552	6092278	.	+	.	ID=IAL_13665
contig_000264	AUGUSTUS	mRNA	6091552	6092278	1	+	.	ID=IALM00000015285;Parent=IAL_13665;Dbxref=InterPro:IPR005334,InterPro:IPR038586;desc=Tctex-1 family
contig_000264	AUGUSTUS	exon	6091552	6091580	.	+	.	ID=IALE00000048437;Parent=IALM00000015285
contig_000264	AUGUSTUS	exon	6091723	6092049	.	+	.	ID=IALE00000048438;Parent=IALM00000015285
contig_000264	AUGUSTUS	exon	6092113	6092278	.	+	.	ID=IALE00000048439;Parent=IALM00000015285
contig_000264	AUGUSTUS	CDS	6091552	6091580	1	+	0	ID=IALC00000048437;Parent=IALM00000015285
contig_000264	AUGUSTUS	CDS	6091723	6092049	1	+	1	ID=IALC00000048438;Parent=IALM00000015285
contig_000264	AUGUSTUS	CDS	6092113	6092278	1	+	1	ID=IALC00000048439;Parent=IALM00000015285
contig_000264	AUGUSTUS	intron	6091581	6091722	1	+	.	ID=IALI00000033176;Parent=IALM00000015285
contig_000264	AUGUSTUS	intron	6092050	6092112	1	+	.	ID=IALI00000033177;Parent=IALM00000015285
contig_000264	AUGUSTUS	start_codon	6091552	6091554	.	+	0	ID=IALS00000015254;Parent=IALM00000015285
contig_000264	AUGUSTUS	stop_codon	6092276	6092278	.	+	0	ID=IALST00000015258;Parent=IALM00000015285
contig_000264	AUGUSTUS	gene	6195848	6197496	.	-	.	ID=IAL_13666
contig_000264	AUGUSTUS	mRNA	6195848	6197181	0.69	-	.	ID=IALM00000015286;Parent=IAL_13666;Dbxref=InterPro:IPR052035,InterPro:IPR012337,InterPro:IPR008906;gO_terms=GO:0046983;desc=BED zinc finger
contig_000264	AUGUSTUS	exon	6195848	6196230	.	-	.	ID=IALE00000048440;Parent=IALM00000015286
contig_000264	AUGUSTUS	exon	6196390	6197081	.	-	.	ID=IALE00000048441;Parent=IALM00000015286
contig_000264	AUGUSTUS	exon	6197150	6197181	.	-	.	ID=IALE00000048442;Parent=IALM00000015286
contig_000264	AUGUSTUS	CDS	6195848	6196230	0.73	-	2	ID=IALC00000048440;Parent=IALM00000015286
contig_000264	AUGUSTUS	CDS	6196390	6197081	0.73	-	1	ID=IALC00000048441;Parent=IALM00000015286
contig_000264	AUGUSTUS	CDS	6197150	6197181	0.98	-	0	ID=IALC00000048442;Parent=IALM00000015286
contig_000264	AUGUSTUS	intron	6196231	6196389	0.72	-	.	ID=IALI00000033178;Parent=IALM00000015286
contig_000264	AUGUSTUS	intron	6197082	6197149	1	-	.	ID=IALI00000033179;Parent=IALM00000015286
contig_000264	AUGUSTUS	start_codon	6197179	6197181	.	-	0	ID=IALS00000015255;Parent=IALM00000015286
contig_000264	AUGUSTUS	stop_codon	6195848	6195850	.	-	0	ID=IALST00000015259;Parent=IALM00000015286
contig_000264	AUGUSTUS	mRNA	6195848	6197496	0.58	-	.	ID=IALM00000015287;Parent=IAL_13666;Dbxref=InterPro:IPR008906,InterPro:IPR052035,InterPro:IPR012337;gO_terms=GO:0046983;desc=BED zinc finger
contig_000264	AUGUSTUS	exon	6195848	6196230	.	-	.	ID=IALE00000048443;Parent=IALM00000015287
contig_000264	AUGUSTUS	exon	6196390	6197081	.	-	.	ID=IALE00000048444;Parent=IALM00000015287
contig_000264	AUGUSTUS	exon	6197150	6197496	.	-	.	ID=IALE00000048445;Parent=IALM00000015287
contig_000264	AUGUSTUS	CDS	6195848	6196230	0.71	-	2	ID=IALC00000048443;Parent=IALM00000015287
contig_000264	AUGUSTUS	CDS	6196390	6197081	0.67	-	1	ID=IALC00000048444;Parent=IALM00000015287
contig_000264	AUGUSTUS	CDS	6197150	6197496	0.9	-	0	ID=IALC00000048445;Parent=IALM00000015287
contig_000264	AUGUSTUS	intron	6196231	6196389	0.71	-	.	ID=IALI00000033180;Parent=IALM00000015287
contig_000264	AUGUSTUS	intron	6197082	6197149	1	-	.	ID=IALI00000033181;Parent=IALM00000015287
contig_000264	AUGUSTUS	start_codon	6197494	6197496	.	-	0	ID=IALS00000015256;Parent=IALM00000015287
contig_000264	AUGUSTUS	stop_codon	6195848	6195850	.	-	0	ID=IALST00000015260;Parent=IALM00000015287
contig_000264	AUGUSTUS	gene	6290640	6291604	.	+	.	ID=IAL_13667
contig_000264	AUGUSTUS	mRNA	6290640	6291604	1	+	.	ID=IALM00000015288;Parent=IAL_13667;Dbxref=InterPro:IPR027806,InterPro:IPR045249;desc=DDE superfamily endonuclease
contig_000264	AUGUSTUS	exon	6290640	6290874	.	+	.	ID=IALE00000048446;Parent=IALM00000015288
contig_000264	AUGUSTUS	exon	6290946	6291049	.	+	.	ID=IALE00000048447;Parent=IALM00000015288
contig_000264	AUGUSTUS	exon	6291103	6291247	.	+	.	ID=IALE00000048448;Parent=IALM00000015288
contig_000264	AUGUSTUS	exon	6291345	6291604	.	+	.	ID=IALE00000048449;Parent=IALM00000015288
contig_000264	AUGUSTUS	CDS	6290640	6290874	1	+	0	ID=IALC00000048446;Parent=IALM00000015288
contig_000264	AUGUSTUS	CDS	6290946	6291049	1	+	2	ID=IALC00000048447;Parent=IALM00000015288
contig_000264	AUGUSTUS	CDS	6291103	6291247	1	+	0	ID=IALC00000048448;Parent=IALM00000015288
contig_000264	AUGUSTUS	CDS	6291345	6291604	1	+	2	ID=IALC00000048449;Parent=IALM00000015288
contig_000264	AUGUSTUS	intron	6290875	6290945	1	+	.	ID=IALI00000033182;Parent=IALM00000015288
contig_000264	AUGUSTUS	intron	6291050	6291102	1	+	.	ID=IALI00000033183;Parent=IALM00000015288
contig_000264	AUGUSTUS	intron	6291248	6291344	1	+	.	ID=IALI00000033184;Parent=IALM00000015288
contig_000264	AUGUSTUS	start_codon	6290640	6290642	.	+	0	ID=IALS00000015257;Parent=IALM00000015288
contig_000264	AUGUSTUS	stop_codon	6291602	6291604	.	+	0	ID=IALST00000015261;Parent=IALM00000015288
contig_000265	AUGUSTUS	gene	51065	51517	.	+	.	ID=IAL_13668
contig_000265	AUGUSTUS	mRNA	51065	51517	0.99	+	.	ID=IALM00000015289;Parent=IAL_13668
contig_000265	AUGUSTUS	exon	51065	51517	.	+	.	ID=IALE00000048450;Parent=IALM00000015289
contig_000265	AUGUSTUS	CDS	51065	51517	0.99	+	0	ID=IALC00000048450;Parent=IALM00000015289
contig_000265	AUGUSTUS	start_codon	51065	51067	.	+	0	ID=IALS00000015258;Parent=IALM00000015289
contig_000265	AUGUSTUS	stop_codon	51515	51517	.	+	0	ID=IALST00000015262;Parent=IALM00000015289
contig_000265	AUGUSTUS	gene	205464	205898	.	+	.	ID=IAL_13669
contig_000265	AUGUSTUS	mRNA	205464	205898	1	+	.	ID=IALM00000015290;Parent=IAL_13669
contig_000265	AUGUSTUS	exon	205464	205898	.	+	.	ID=IALE00000048451;Parent=IALM00000015290
contig_000265	AUGUSTUS	CDS	205464	205898	1	+	0	ID=IALC00000048451;Parent=IALM00000015290
contig_000265	AUGUSTUS	start_codon	205464	205466	.	+	0	ID=IALS00000015259;Parent=IALM00000015290
contig_000265	AUGUSTUS	stop_codon	205896	205898	.	+	0	ID=IALST00000015263;Parent=IALM00000015290
contig_000265	AUGUSTUS	gene	235418	239822	.	-	.	ID=IAL_13670
contig_000265	AUGUSTUS	mRNA	235418	239822	1	-	.	ID=IALM00000015291;Parent=IAL_13670;Dbxref=InterPro:IPR006047,InterPro:IPR045857,InterPro:IPR017853;gO_terms=GO:0000023,GO:0003333,GO:0003674,GO:0003824,GO:0004553,GO:0005575,GO:0005623,GO:0005886,GO:0005975,GO:0005984,GO:0006810,GO:0006811,GO:0006820,GO:0006865,GO:0008150,GO:0008152,GO:0009311,GO:0009987,GO:0015711,GO:0015849,GO:0015926,GO:0016020,GO:0016787,GO:0016798,GO:0032450,GO:0032991,GO:0034220,GO:0044237,GO:0044238,GO:0044262,GO:0044425,GO:0044459,GO:0044464,GO:0046942,GO:0051179,GO:0051234,GO:0055085,GO:0071702,GO:0071704,GO:0071705,GO:0071944,GO:0090599,GO:0098656,GO:0098796,GO:0098797,GO:1903825,GO:1905039,GO:1990184-GO:0005975;desc=activity. It is involved in the biological process described with carbohydrate metabolic process
contig_000265	AUGUSTUS	exon	235418	235493	.	-	.	ID=IALE00000048452;Parent=IALM00000015291
contig_000265	AUGUSTUS	exon	235701	235844	.	-	.	ID=IALE00000048453;Parent=IALM00000015291
contig_000265	AUGUSTUS	exon	237615	237961	.	-	.	ID=IALE00000048454;Parent=IALM00000015291
contig_000265	AUGUSTUS	exon	238022	238408	.	-	.	ID=IALE00000048455;Parent=IALM00000015291
contig_000265	AUGUSTUS	exon	238905	239192	.	-	.	ID=IALE00000048456;Parent=IALM00000015291
contig_000265	AUGUSTUS	exon	239243	239580	.	-	.	ID=IALE00000048457;Parent=IALM00000015291
contig_000265	AUGUSTUS	exon	239675	239822	.	-	.	ID=IALE00000048458;Parent=IALM00000015291
contig_000265	AUGUSTUS	CDS	235418	235493	1	-	1	ID=IALC00000048452;Parent=IALM00000015291
contig_000265	AUGUSTUS	CDS	235701	235844	1	-	1	ID=IALC00000048453;Parent=IALM00000015291
contig_000265	AUGUSTUS	CDS	237615	237961	1	-	0	ID=IALC00000048454;Parent=IALM00000015291
contig_000265	AUGUSTUS	CDS	238022	238408	1	-	0	ID=IALC00000048455;Parent=IALM00000015291
contig_000265	AUGUSTUS	CDS	238905	239192	1	-	0	ID=IALC00000048456;Parent=IALM00000015291
contig_000265	AUGUSTUS	CDS	239243	239580	1	-	2	ID=IALC00000048457;Parent=IALM00000015291
contig_000265	AUGUSTUS	CDS	239675	239822	1	-	0	ID=IALC00000048458;Parent=IALM00000015291
contig_000265	AUGUSTUS	intron	235494	235700	1	-	.	ID=IALI00000033185;Parent=IALM00000015291
contig_000265	AUGUSTUS	intron	235845	237614	1	-	.	ID=IALI00000033186;Parent=IALM00000015291
contig_000265	AUGUSTUS	intron	237962	238021	1	-	.	ID=IALI00000033187;Parent=IALM00000015291
contig_000265	AUGUSTUS	intron	238409	238904	1	-	.	ID=IALI00000033188;Parent=IALM00000015291
contig_000265	AUGUSTUS	intron	239193	239242	1	-	.	ID=IALI00000033189;Parent=IALM00000015291
contig_000265	AUGUSTUS	intron	239581	239674	1	-	.	ID=IALI00000033190;Parent=IALM00000015291
contig_000265	AUGUSTUS	start_codon	239820	239822	.	-	0	ID=IALS00000015260;Parent=IALM00000015291
contig_000265	AUGUSTUS	stop_codon	235418	235420	.	-	0	ID=IALST00000015264;Parent=IALM00000015291
contig_000265	AUGUSTUS	mRNA	235418	239822	0.84	-	.	ID=IALM00000015292;Parent=IAL_13670;Dbxref=InterPro:IPR006047,InterPro:IPR045857,InterPro:IPR017853;gO_terms=GO:0000023,GO:0003333,GO:0003674,GO:0003824,GO:0004553,GO:0005575,GO:0005623,GO:0005886,GO:0005975,GO:0005984,GO:0006810,GO:0006811,GO:0006820,GO:0006865,GO:0008150,GO:0008152,GO:0009311,GO:0009987,GO:0015711,GO:0015849,GO:0015926,GO:0016020,GO:0016787,GO:0016798,GO:0032450,GO:0032991,GO:0034220,GO:0044237,GO:0044238,GO:0044262,GO:0044425,GO:0044459,GO:0044464,GO:0046942,GO:0051179,GO:0051234,GO:0055085,GO:0071702,GO:0071704,GO:0071705,GO:0071944,GO:0090599,GO:0098656,GO:0098796,GO:0098797,GO:1903825,GO:1905039,GO:1990184-GO:0005975;desc=activity. It is involved in the biological process described with carbohydrate metabolic process
contig_000265	AUGUSTUS	exon	235418	235478	.	-	.	ID=IALE00000048459;Parent=IALM00000015292
contig_000265	AUGUSTUS	exon	235701	235844	.	-	.	ID=IALE00000048460;Parent=IALM00000015292
contig_000265	AUGUSTUS	exon	237615	237961	.	-	.	ID=IALE00000048461;Parent=IALM00000015292
contig_000265	AUGUSTUS	exon	238022	238408	.	-	.	ID=IALE00000048462;Parent=IALM00000015292
contig_000265	AUGUSTUS	exon	238905	239192	.	-	.	ID=IALE00000048463;Parent=IALM00000015292
contig_000265	AUGUSTUS	exon	239243	239580	.	-	.	ID=IALE00000048464;Parent=IALM00000015292
contig_000265	AUGUSTUS	exon	239675	239822	.	-	.	ID=IALE00000048465;Parent=IALM00000015292
contig_000265	AUGUSTUS	CDS	235418	235478	0.84	-	1	ID=IALC00000048459;Parent=IALM00000015292
contig_000265	AUGUSTUS	CDS	235701	235844	1	-	1	ID=IALC00000048460;Parent=IALM00000015292
contig_000265	AUGUSTUS	CDS	237615	237961	1	-	0	ID=IALC00000048461;Parent=IALM00000015292
contig_000265	AUGUSTUS	CDS	238022	238408	1	-	0	ID=IALC00000048462;Parent=IALM00000015292
contig_000265	AUGUSTUS	CDS	238905	239192	1	-	0	ID=IALC00000048463;Parent=IALM00000015292
contig_000265	AUGUSTUS	CDS	239243	239580	1	-	2	ID=IALC00000048464;Parent=IALM00000015292
contig_000265	AUGUSTUS	CDS	239675	239822	1	-	0	ID=IALC00000048465;Parent=IALM00000015292
contig_000265	AUGUSTUS	intron	235479	235700	0.84	-	.	ID=IALI00000033191;Parent=IALM00000015292
contig_000265	AUGUSTUS	intron	235845	237614	1	-	.	ID=IALI00000033192;Parent=IALM00000015292
contig_000265	AUGUSTUS	intron	237962	238021	1	-	.	ID=IALI00000033193;Parent=IALM00000015292
contig_000265	AUGUSTUS	intron	238409	238904	1	-	.	ID=IALI00000033194;Parent=IALM00000015292
contig_000265	AUGUSTUS	intron	239193	239242	1	-	.	ID=IALI00000033195;Parent=IALM00000015292
contig_000265	AUGUSTUS	intron	239581	239674	1	-	.	ID=IALI00000033196;Parent=IALM00000015292
contig_000265	AUGUSTUS	start_codon	239820	239822	.	-	0	ID=IALS00000015261;Parent=IALM00000015292
contig_000265	AUGUSTUS	stop_codon	235418	235420	.	-	0	ID=IALST00000015265;Parent=IALM00000015292
contig_000265	AUGUSTUS	gene	271861	272079	.	+	.	ID=IAL_13671
contig_000265	AUGUSTUS	mRNA	271861	272079	1	+	.	ID=IALM00000015293;Parent=IAL_13671;Dbxref=InterPro:IPR036058,InterPro:IPR002350;gO_terms=GO:0005515;desc=Kazal-type serine protease inhibitor domain
contig_000265	AUGUSTUS	exon	271861	272079	.	+	.	ID=IALE00000048466;Parent=IALM00000015293
contig_000265	AUGUSTUS	CDS	271861	272079	1	+	0	ID=IALC00000048466;Parent=IALM00000015293
contig_000265	AUGUSTUS	start_codon	271861	271863	.	+	0	ID=IALS00000015262;Parent=IALM00000015293
contig_000265	AUGUSTUS	stop_codon	272077	272079	.	+	0	ID=IALST00000015266;Parent=IALM00000015293
contig_000265	AUGUSTUS	gene	275683	275907	.	+	.	ID=IAL_13672
contig_000265	AUGUSTUS	mRNA	275683	275907	1	+	.	ID=IALM00000015294;Parent=IAL_13672;Dbxref=InterPro:IPR002350,InterPro:IPR053265,InterPro:IPR036058;gO_terms=GO:0005515;desc=Kazal-type serine protease inhibitor domain
contig_000265	AUGUSTUS	exon	275683	275907	.	+	.	ID=IALE00000048467;Parent=IALM00000015294
contig_000265	AUGUSTUS	CDS	275683	275907	1	+	0	ID=IALC00000048467;Parent=IALM00000015294
contig_000265	AUGUSTUS	start_codon	275683	275685	.	+	0	ID=IALS00000015263;Parent=IALM00000015294
contig_000265	AUGUSTUS	stop_codon	275905	275907	.	+	0	ID=IALST00000015267;Parent=IALM00000015294
contig_000265	AUGUSTUS	gene	279983	280222	.	-	.	ID=IAL_13673
contig_000265	AUGUSTUS	mRNA	279983	280222	1	-	.	ID=IALM00000015295;Parent=IAL_13673;Dbxref=InterPro:IPR002350,InterPro:IPR036058;gO_terms=GO:0005515;desc=Kazal-type serine protease inhibitor domain
contig_000265	AUGUSTUS	exon	279983	280222	.	-	.	ID=IALE00000048468;Parent=IALM00000015295
contig_000265	AUGUSTUS	CDS	279983	280222	1	-	0	ID=IALC00000048468;Parent=IALM00000015295
contig_000265	AUGUSTUS	start_codon	280220	280222	.	-	0	ID=IALS00000015264;Parent=IALM00000015295
contig_000265	AUGUSTUS	stop_codon	279983	279985	.	-	0	ID=IALST00000015268;Parent=IALM00000015295
contig_000265	AUGUSTUS	gene	281582	305363	.	+	.	ID=IAL_13674
contig_000265	AUGUSTUS	mRNA	281582	305363	0.37	+	.	ID=IALM00000015296;Parent=IAL_13674;gO_terms=GO:0000003,GO:0000166,GO:0000302,GO:0001505,GO:0001975,GO:0002376,GO:0002520,GO:0002521,GO:0002573,GO:0002791,GO:0002792,GO:0003008,GO:0003674,GO:0003824,GO:0004112,GO:0004114,GO:0004115,GO:0004117,GO:0005488,GO:0005515,GO:0005516,GO:0005575,GO:0005622,GO:0005623,GO:0005634,GO:0005737,GO:0005829,GO:0005929,GO:0006139,GO:0006163,GO:0006195,GO:0006198,GO:0006725,GO:0006753,GO:0006793,GO:0006796,GO:0006807,GO:0006915,GO:0006935,GO:0006950,GO:0006979,GO:0007154,GO:0007165,GO:0007186,GO:0007275,GO:0007568,GO:0007600,GO:0007602,GO:0007606,GO:0007608,GO:0007610,GO:0007611,GO:0007612,GO:0007617,GO:0007618,GO:0007626,GO:0007632,GO:0007635,GO:0008081,GO:0008150,GO:0008152,GO:0008219,GO:0008306,GO:0008340,GO:0008542,GO:0009056,GO:0009058,GO:0009117,GO:0009150,GO:0009154,GO:0009166,GO:0009187,GO:0009214,GO:0009259,GO:0009261,GO:0009268,GO:0009314,GO:0009410,GO:0009416,GO:0009581,GO:0009582,GO:0009583,GO:0009605,GO:0009628,GO:0009636,GO:0009893,GO:0009966,GO:0009968,GO:0009987,GO:0010033,GO:0010035,GO:0010038,GO:0010243,GO:0010259,GO:0010446,GO:0010468,GO:0010604,GO:0010628,GO:0010646,GO:0010648,GO:0010660,GO:0010752,GO:0010754,GO:0010817,GO:0010941,GO:0012501,GO:0014075,GO:0016043,GO:0016787,GO:0016788,GO:0017076,GO:0018130,GO:0018958,GO:0019001,GO:0019098,GO:0019222,GO:0019438,GO:0019439,GO:0019637,GO:0019693,GO:0019953,GO:0022414,GO:0023051,GO:0023052,GO:0023057,GO:0030030,GO:0030097,GO:0030099,GO:0030154,GO:0030224,GO:0030551,GO:0030552,GO:0030553,GO:0030554,GO:0031323,GO:0032501,GO:0032502,GO:0032504,GO:0032528,GO:0032553,GO:0032555,GO:0032559,GO:0032561,GO:0032878,GO:0032879,GO:0032880,GO:0033238,GO:0034097,GO:0034391,GO:0034404,GO:0034641,GO:0034654,GO:0034655,GO:0036005,GO:0036006,GO:0036094,GO:0036477,GO:0040011,GO:0042053,GO:0042069,GO:0042127,GO:0042133,GO:0042221,GO:0042330,GO:0042428,GO:0042430,GO:0042493,GO:0042542,GO:0042578,GO:0042981,GO:0042995,GO:0043025,GO:0043067,GO:0043167,GO:0043168,GO:0043226,GO:0043227,GO:0043229,GO:0043231,GO:0044237,GO:0044238,GO:0044248,GO:0044249,GO:0044270,GO:0044271,GO:0044281,GO:0044283,GO:0044297,GO:0044424,GO:0044444,GO:0044464,GO:0044703,GO:0046058,GO:0046068,GO:0046069,GO:0046434,GO:0046483,GO:0046676,GO:0046677,GO:0046700,GO:0046883,GO:0046888,GO:0047555,GO:0048101,GO:0048513,GO:0048518,GO:0048519,GO:0048523,GO:0048534,GO:0048583,GO:0048585,GO:0048609,GO:0048660,GO:0048731,GO:0048856,GO:0048869,GO:0050708,GO:0050709,GO:0050789,GO:0050794,GO:0050796,GO:0050877,GO:0050890,GO:0050896,GO:0051046,GO:0051048,GO:0051049,GO:0051051,GO:0051171,GO:0051223,GO:0051224,GO:0051592,GO:0051606,GO:0051704,GO:0051716,GO:0055086,GO:0060179,GO:0060255,GO:0060341,GO:0061178,GO:0061179,GO:0065007,GO:0065008,GO:0070201,GO:0070482,GO:0070887,GO:0071310,GO:0071345,GO:0071704,GO:0071840,GO:0072521,GO:0072523,GO:0080090,GO:0090036,GO:0090038,GO:0090087,GO:0090276,GO:0090278,GO:0097011,GO:0097012,GO:0097159,GO:0097164,GO:0097366,GO:0097367,GO:0097458,GO:0120025,GO:0120036,GO:1901135,GO:1901136,GO:1901160,GO:1901265,GO:1901292,GO:1901360,GO:1901361,GO:1901362,GO:1901363,GO:1901564,GO:1901565,GO:1901575,GO:1901576,GO:1901615,GO:1901698,GO:1901700,GO:1902531,GO:1902532,GO:1903131,GO:1903530,GO:1903531,GO:1904950,GO:2000114;desc=3',5'-cyclic-nucleotide phosphodiesterase activity. It is involved in the biological process described with signal transduction
contig_000265	AUGUSTUS	exon	281582	281586	.	+	.	ID=IALE00000048469;Parent=IALM00000015296
contig_000265	AUGUSTUS	exon	286818	287212	.	+	.	ID=IALE00000048470;Parent=IALM00000015296
contig_000265	AUGUSTUS	exon	293410	293926	.	+	.	ID=IALE00000048471;Parent=IALM00000015296
contig_000265	AUGUSTUS	exon	295837	295950	.	+	.	ID=IALE00000048472;Parent=IALM00000015296
contig_000265	AUGUSTUS	exon	296730	296792	.	+	.	ID=IALE00000048473;Parent=IALM00000015296
contig_000265	AUGUSTUS	exon	304844	305363	.	+	.	ID=IALE00000048474;Parent=IALM00000015296
contig_000265	AUGUSTUS	CDS	281582	281586	0.38	+	0	ID=IALC00000048469;Parent=IALM00000015296
contig_000265	AUGUSTUS	CDS	286818	287212	0.38	+	1	ID=IALC00000048470;Parent=IALM00000015296
contig_000265	AUGUSTUS	CDS	293410	293926	1	+	2	ID=IALC00000048471;Parent=IALM00000015296
contig_000265	AUGUSTUS	CDS	295837	295950	1	+	1	ID=IALC00000048472;Parent=IALM00000015296
contig_000265	AUGUSTUS	CDS	296730	296792	1	+	1	ID=IALC00000048473;Parent=IALM00000015296
contig_000265	AUGUSTUS	CDS	304844	305363	0.99	+	1	ID=IALC00000048474;Parent=IALM00000015296
contig_000265	AUGUSTUS	intron	281587	286817	0.38	+	.	ID=IALI00000033197;Parent=IALM00000015296
contig_000265	AUGUSTUS	intron	287213	293409	1	+	.	ID=IALI00000033198;Parent=IALM00000015296
contig_000265	AUGUSTUS	intron	293927	295836	1	+	.	ID=IALI00000033199;Parent=IALM00000015296
contig_000265	AUGUSTUS	intron	295951	296729	1	+	.	ID=IALI00000033200;Parent=IALM00000015296
contig_000265	AUGUSTUS	intron	296793	304843	0.99	+	.	ID=IALI00000033201;Parent=IALM00000015296
contig_000265	AUGUSTUS	start_codon	281582	281584	.	+	0	ID=IALS00000015265;Parent=IALM00000015296
contig_000265	AUGUSTUS	stop_codon	305361	305363	.	+	0	ID=IALST00000015269;Parent=IALM00000015296
contig_000265	AUGUSTUS	gene	307405	310365	.	+	.	ID=IAL_13675
contig_000265	AUGUSTUS	mRNA	307405	310365	1	+	.	ID=IALM00000015297;Parent=IAL_13675;Dbxref=InterPro:IPR015943,InterPro:IPR001680,InterPro:IPR051243,InterPro:IPR036322,InterPro:IPR019775;gO_terms=GO:0000122,GO:0000228,GO:0000785,GO:0000786,GO:0000790,GO:0000792,GO:0000803,GO:0000976,GO:0000977,GO:0000978,GO:0000987,GO:0001012,GO:0001067,GO:0001739,GO:0003674,GO:0003676,GO:0003677,GO:0003682,GO:0003690,GO:0003824,GO:0005488,GO:0005515,GO:0005575,GO:0005622,GO:0005623,GO:0005634,GO:0005654,GO:0005694,GO:0005700,GO:0005720,GO:0005737,GO:0005829,GO:0006139,GO:0006325,GO:0006338,GO:0006342,GO:0006349,GO:0006355,GO:0006357,GO:0006464,GO:0006479,GO:0006725,GO:0006807,GO:0006996,GO:0008047,GO:0008150,GO:0008152,GO:0008168,GO:0008213,GO:0008276,GO:0009889,GO:0009890,GO:0009891,GO:0009892,GO:0009893,GO:0009987,GO:0010033,GO:0010468,GO:0010556,GO:0010557,GO:0010558,GO:0010564,GO:0010604,GO:0010605,GO:0010628,GO:0010629,GO:0010638,GO:0010948,GO:0016043,GO:0016458,GO:0016569,GO:0016570,GO:0016571,GO:0016740,GO:0016741,GO:0018022,GO:0018193,GO:0018205,GO:0019219,GO:0019222,GO:0019538,GO:0030234,GO:0031056,GO:0031058,GO:0031060,GO:0031062,GO:0031323,GO:0031324,GO:0031325,GO:0031326,GO:0031327,GO:0031328,GO:0031399,GO:0031401,GO:0031519,GO:0031974,GO:0031981,GO:0032259,GO:0032268,GO:0032270,GO:0032991,GO:0032993,GO:0033043,GO:0033044,GO:0034097,GO:0034641,GO:0034708,GO:0034968,GO:0035097,GO:0035098,GO:0036211,GO:0040029,GO:0042054,GO:0042221,GO:0042802,GO:0043085,GO:0043170,GO:0043226,GO:0043227,GO:0043228,GO:0043229,GO:0043231,GO:0043232,GO:0043233,GO:0043412,GO:0043414,GO:0043565,GO:0044093,GO:0044212,GO:0044237,GO:0044238,GO:0044260,GO:0044267,GO:0044422,GO:0044424,GO:0044427,GO:0044428,GO:0044444,GO:0044446,GO:0044451,GO:0044454,GO:0044464,GO:0044815,GO:0045120,GO:0045786,GO:0045814,GO:0045815,GO:0045892,GO:0045893,GO:0045934,GO:0045935,GO:0046483,GO:0048096,GO:0048518,GO:0048519,GO:0048522,GO:0048523,GO:0050789,GO:0050790,GO:0050793,GO:0050794,GO:0050896,GO:0051128,GO:0051130,GO:0051171,GO:0051172,GO:0051173,GO:0051239,GO:0051246,GO:0051247,GO:0051252,GO:0051253,GO:0051254,GO:0051276,GO:0051716,GO:0051726,GO:0060255,GO:0061085,GO:0061087,GO:0065007,GO:0065009,GO:0070013,GO:0070316,GO:0070317,GO:0070734,GO:0070887,GO:0071310,GO:0071345,GO:0071514,GO:0071704,GO:0071840,GO:0080090,GO:0097159,GO:0098772,GO:0140096,GO:1901360,GO:1901363,GO:1901564,GO:1902275,GO:1902494,GO:1902679,GO:1902680,GO:1903506,GO:1903507,GO:1903508,GO:1905269,GO:1990234,GO:1990823,GO:1990830,GO:1990837,GO:2000011,GO:2000026,GO:2000112,GO:2000113,GO:2001141,GO:2001252-GO:0005515;desc=Polycomb group (PcG) protein. In contrast to other PcG protein, it is specifically required during the first 6 hours of embryogenesis to establish PcG silencing. PcG proteins act by forming multiprotein complexes, which are required to maintain the transcriptionally repressive state of homeotic genes throughout development. PcG proteins are not required to initiate repression, but to maintain it during later stages of development. They probably act via a methylation of histones, rendering chromatin heritably changed in its expressibility. Component of the Esc E(z) complex, which methylates 'Lys-9' and 'Lys-27' residues of histone H3. The Esc E(z) complex is necessary but not sufficient to recruit a functional PcG repressive complex that represses target genes, suggesting that the recruitment of the distinct PRC1 complex is also required to allow a subsequent repression (By similarity)
contig_000265	AUGUSTUS	exon	307405	307482	.	+	.	ID=IALE00000048475;Parent=IALM00000015297
contig_000265	AUGUSTUS	exon	307552	307673	.	+	.	ID=IALE00000048476;Parent=IALM00000015297
contig_000265	AUGUSTUS	exon	307730	307901	.	+	.	ID=IALE00000048477;Parent=IALM00000015297
contig_000265	AUGUSTUS	exon	309448	310365	.	+	.	ID=IALE00000048478;Parent=IALM00000015297
contig_000265	AUGUSTUS	CDS	307405	307482	1	+	0	ID=IALC00000048475;Parent=IALM00000015297
contig_000265	AUGUSTUS	CDS	307552	307673	1	+	0	ID=IALC00000048476;Parent=IALM00000015297
contig_000265	AUGUSTUS	CDS	307730	307901	1	+	1	ID=IALC00000048477;Parent=IALM00000015297
contig_000265	AUGUSTUS	CDS	309448	310365	1	+	0	ID=IALC00000048478;Parent=IALM00000015297
contig_000265	AUGUSTUS	intron	307483	307551	1	+	.	ID=IALI00000033202;Parent=IALM00000015297
contig_000265	AUGUSTUS	intron	307674	307729	1	+	.	ID=IALI00000033203;Parent=IALM00000015297
contig_000265	AUGUSTUS	intron	307902	309447	1	+	.	ID=IALI00000033204;Parent=IALM00000015297
contig_000265	AUGUSTUS	start_codon	307405	307407	.	+	0	ID=IALS00000015266;Parent=IALM00000015297
contig_000265	AUGUSTUS	stop_codon	310363	310365	.	+	0	ID=IALST00000015270;Parent=IALM00000015297
contig_000265	AUGUSTUS	gene	355535	370511	.	+	.	ID=IAL_13676
contig_000265	AUGUSTUS	mRNA	355535	370511	1	+	.	ID=IALM00000015298;Parent=IAL_13676;Dbxref=InterPro:IPR036971,InterPro:IPR002073,InterPro:IPR013706,InterPro:IPR023174,InterPro:IPR003607,InterPro:IPR023088;gO_terms=GO:0000003,GO:0000166,GO:0000302,GO:0001505,GO:0001975,GO:0002376,GO:0002520,GO:0002521,GO:0002573,GO:0002791,GO:0002792,GO:0003008,GO:0003674,GO:0003824,GO:0004112,GO:0004114,GO:0004115,GO:0004117,GO:0005488,GO:0005515,GO:0005516,GO:0005575,GO:0005622,GO:0005623,GO:0005634,GO:0005737,GO:0005829,GO:0005929,GO:0006139,GO:0006163,GO:0006195,GO:0006198,GO:0006725,GO:0006753,GO:0006793,GO:0006796,GO:0006807,GO:0006915,GO:0006935,GO:0006950,GO:0006979,GO:0007154,GO:0007165,GO:0007186,GO:0007275,GO:0007568,GO:0007600,GO:0007602,GO:0007606,GO:0007608,GO:0007610,GO:0007611,GO:0007612,GO:0007617,GO:0007618,GO:0007626,GO:0007632,GO:0007635,GO:0008081,GO:0008150,GO:0008152,GO:0008219,GO:0008306,GO:0008340,GO:0008542,GO:0009056,GO:0009058,GO:0009117,GO:0009150,GO:0009154,GO:0009166,GO:0009187,GO:0009214,GO:0009259,GO:0009261,GO:0009268,GO:0009314,GO:0009410,GO:0009416,GO:0009581,GO:0009582,GO:0009583,GO:0009605,GO:0009628,GO:0009636,GO:0009893,GO:0009966,GO:0009968,GO:0009987,GO:0010033,GO:0010035,GO:0010038,GO:0010243,GO:0010259,GO:0010446,GO:0010468,GO:0010604,GO:0010628,GO:0010646,GO:0010648,GO:0010660,GO:0010752,GO:0010754,GO:0010817,GO:0010941,GO:0012501,GO:0014075,GO:0016043,GO:0016787,GO:0016788,GO:0017076,GO:0018130,GO:0018958,GO:0019001,GO:0019098,GO:0019222,GO:0019438,GO:0019439,GO:0019637,GO:0019693,GO:0019953,GO:0022414,GO:0023051,GO:0023052,GO:0023057,GO:0030030,GO:0030097,GO:0030099,GO:0030154,GO:0030224,GO:0030551,GO:0030552,GO:0030553,GO:0030554,GO:0031323,GO:0032501,GO:0032502,GO:0032504,GO:0032528,GO:0032553,GO:0032555,GO:0032559,GO:0032561,GO:0032878,GO:0032879,GO:0032880,GO:0033238,GO:0034097,GO:0034391,GO:0034404,GO:0034641,GO:0034654,GO:0034655,GO:0036005,GO:0036006,GO:0036094,GO:0036477,GO:0040011,GO:0042053,GO:0042069,GO:0042127,GO:0042133,GO:0042221,GO:0042330,GO:0042428,GO:0042430,GO:0042493,GO:0042542,GO:0042578,GO:0042981,GO:0042995,GO:0043025,GO:0043067,GO:0043167,GO:0043168,GO:0043226,GO:0043227,GO:0043229,GO:0043231,GO:0044237,GO:0044238,GO:0044248,GO:0044249,GO:0044270,GO:0044271,GO:0044281,GO:0044283,GO:0044297,GO:0044424,GO:0044444,GO:0044464,GO:0044703,GO:0046058,GO:0046068,GO:0046069,GO:0046434,GO:0046483,GO:0046676,GO:0046677,GO:0046700,GO:0046883,GO:0046888,GO:0047555,GO:0048101,GO:0048513,GO:0048518,GO:0048519,GO:0048523,GO:0048534,GO:0048583,GO:0048585,GO:0048609,GO:0048660,GO:0048731,GO:0048856,GO:0048869,GO:0050708,GO:0050709,GO:0050789,GO:0050794,GO:0050796,GO:0050877,GO:0050890,GO:0050896,GO:0051046,GO:0051048,GO:0051049,GO:0051051,GO:0051171,GO:0051223,GO:0051224,GO:0051592,GO:0051606,GO:0051704,GO:0051716,GO:0055086,GO:0060179,GO:0060255,GO:0060341,GO:0061178,GO:0061179,GO:0065007,GO:0065008,GO:0070201,GO:0070482,GO:0070887,GO:0071310,GO:0071345,GO:0071704,GO:0071840,GO:0072521,GO:0072523,GO:0080090,GO:0090036,GO:0090038,GO:0090087,GO:0090276,GO:0090278,GO:0097011,GO:0097012,GO:0097159,GO:0097164,GO:0097366,GO:0097367,GO:0097458,GO:0120025,GO:0120036,GO:1901135,GO:1901136,GO:1901160,GO:1901265,GO:1901292,GO:1901360,GO:1901361,GO:1901362,GO:1901363,GO:1901564,GO:1901565,GO:1901575,GO:1901576,GO:1901615,GO:1901698,GO:1901700,GO:1902531,GO:1902532,GO:1903131,GO:1903530,GO:1903531,GO:1904950,GO:2000114-GO:0004114;desc=3',5'-cyclic-nucleotide phosphodiesterase activity. It is involved in the biological process described with signal transduction
contig_000265	AUGUSTUS	exon	355535	355632	.	+	.	ID=IALE00000048479;Parent=IALM00000015298
contig_000265	AUGUSTUS	exon	364247	364496	.	+	.	ID=IALE00000048480;Parent=IALM00000015298
contig_000265	AUGUSTUS	exon	368757	369939	.	+	.	ID=IALE00000048481;Parent=IALM00000015298
contig_000265	AUGUSTUS	exon	370447	370511	.	+	.	ID=IALE00000048482;Parent=IALM00000015298
contig_000265	AUGUSTUS	CDS	355535	355632	1	+	0	ID=IALC00000048479;Parent=IALM00000015298
contig_000265	AUGUSTUS	CDS	364247	364496	1	+	1	ID=IALC00000048480;Parent=IALM00000015298
contig_000265	AUGUSTUS	CDS	368757	369939	1	+	0	ID=IALC00000048481;Parent=IALM00000015298
contig_000265	AUGUSTUS	CDS	370447	370511	1	+	2	ID=IALC00000048482;Parent=IALM00000015298
contig_000265	AUGUSTUS	intron	355633	364246	1	+	.	ID=IALI00000033205;Parent=IALM00000015298
contig_000265	AUGUSTUS	intron	364497	368756	1	+	.	ID=IALI00000033206;Parent=IALM00000015298
contig_000265	AUGUSTUS	intron	369940	370446	1	+	.	ID=IALI00000033207;Parent=IALM00000015298
contig_000265	AUGUSTUS	start_codon	355535	355537	.	+	0	ID=IALS00000015267;Parent=IALM00000015298
contig_000265	AUGUSTUS	stop_codon	370509	370511	.	+	0	ID=IALST00000015271;Parent=IALM00000015298
contig_000265	AUGUSTUS	gene	416402	419680	.	-	.	ID=IAL_13677
contig_000265	AUGUSTUS	mRNA	416402	419680	1	-	.	ID=IALM00000015299;Parent=IAL_13677;Dbxref=InterPro:IPR001594,InterPro:IPR039859;gO_terms=GO:0003674,GO:0003676,GO:0003677,GO:0003824,GO:0005488,GO:0005575,GO:0005622,GO:0005623,GO:0005737,GO:0005783,GO:0006464,GO:0006497,GO:0006807,GO:0008150,GO:0008152,GO:0009058,GO:0009059,GO:0009987,GO:0012505,GO:0016409,GO:0016417,GO:0016740,GO:0016746,GO:0016747,GO:0018345,GO:0019538,GO:0019706,GO:0019707,GO:0034645,GO:0036211,GO:0042157,GO:0042158,GO:0043170,GO:0043226,GO:0043227,GO:0043229,GO:0043231,GO:0043412,GO:0043543,GO:0044237,GO:0044238,GO:0044249,GO:0044260,GO:0044267,GO:0044424,GO:0044444,GO:0044464,GO:0071704,GO:0097159,GO:0140096,GO:1901363,GO:1901564,GO:1901566,GO:1901576-GO:0016409;desc=Zinc ion binding
contig_000265	AUGUSTUS	exon	416402	419680	.	-	.	ID=IALE00000048483;Parent=IALM00000015299
contig_000265	AUGUSTUS	CDS	416402	419680	1	-	0	ID=IALC00000048483;Parent=IALM00000015299
contig_000265	AUGUSTUS	start_codon	419678	419680	.	-	0	ID=IALS00000015268;Parent=IALM00000015299
contig_000265	AUGUSTUS	stop_codon	416402	416404	.	-	0	ID=IALST00000015272;Parent=IALM00000015299
contig_000265	AUGUSTUS	gene	444021	449751	.	+	.	ID=IAL_13678
contig_000265	AUGUSTUS	mRNA	444021	449751	0.98	+	.	ID=IALM00000015300;Parent=IAL_13678;gO_terms=GO:0005575,GO:0005622,GO:0005623,GO:0005737,GO:0005739,GO:0005929,GO:0031514,GO:0042995,GO:0043226,GO:0043227,GO:0043229,GO:0043231,GO:0044424,GO:0044444,GO:0044464,GO:0120025;desc=fibrous sheath-interacting protein
contig_000265	AUGUSTUS	exon	444021	444209	.	+	.	ID=IALE00000048484;Parent=IALM00000015300
contig_000265	AUGUSTUS	exon	444287	444529	.	+	.	ID=IALE00000048485;Parent=IALM00000015300
contig_000265	AUGUSTUS	exon	444585	445499	.	+	.	ID=IALE00000048486;Parent=IALM00000015300
contig_000265	AUGUSTUS	exon	445572	445751	.	+	.	ID=IALE00000048487;Parent=IALM00000015300
contig_000265	AUGUSTUS	exon	449216	449426	.	+	.	ID=IALE00000048488;Parent=IALM00000015300
contig_000265	AUGUSTUS	exon	449498	449751	.	+	.	ID=IALE00000048489;Parent=IALM00000015300
contig_000265	AUGUSTUS	CDS	444021	444209	1	+	0	ID=IALC00000048484;Parent=IALM00000015300
contig_000265	AUGUSTUS	CDS	444287	444529	1	+	0	ID=IALC00000048485;Parent=IALM00000015300
contig_000265	AUGUSTUS	CDS	444585	445499	1	+	0	ID=IALC00000048486;Parent=IALM00000015300
contig_000265	AUGUSTUS	CDS	445572	445751	1	+	0	ID=IALC00000048487;Parent=IALM00000015300
contig_000265	AUGUSTUS	CDS	449216	449426	1	+	0	ID=IALC00000048488;Parent=IALM00000015300
contig_000265	AUGUSTUS	CDS	449498	449751	0.98	+	2	ID=IALC00000048489;Parent=IALM00000015300
contig_000265	AUGUSTUS	intron	444210	444286	1	+	.	ID=IALI00000033208;Parent=IALM00000015300
contig_000265	AUGUSTUS	intron	444530	444584	1	+	.	ID=IALI00000033209;Parent=IALM00000015300
contig_000265	AUGUSTUS	intron	445500	445571	1	+	.	ID=IALI00000033210;Parent=IALM00000015300
contig_000265	AUGUSTUS	intron	445752	449215	1	+	.	ID=IALI00000033211;Parent=IALM00000015300
contig_000265	AUGUSTUS	intron	449427	449497	1	+	.	ID=IALI00000033212;Parent=IALM00000015300
contig_000265	AUGUSTUS	start_codon	444021	444023	.	+	0	ID=IALS00000015269;Parent=IALM00000015300
contig_000265	AUGUSTUS	stop_codon	449749	449751	.	+	0	ID=IALST00000015273;Parent=IALM00000015300
contig_000265	AUGUSTUS	gene	455260	463035	.	-	.	ID=IAL_13679
contig_000265	AUGUSTUS	mRNA	455260	463035	1	-	.	ID=IALM00000015301;Parent=IAL_13679;Dbxref=InterPro:IPR039859,InterPro:IPR001594;gO_terms=GO:0003674,GO:0003824,GO:0005575,GO:0005622,GO:0005623,GO:0005737,GO:0005783,GO:0006464,GO:0006497,GO:0006807,GO:0008150,GO:0008152,GO:0009058,GO:0009059,GO:0009987,GO:0012505,GO:0016409,GO:0016417,GO:0016740,GO:0016746,GO:0016747,GO:0018345,GO:0019538,GO:0019706,GO:0019707,GO:0034645,GO:0036211,GO:0042157,GO:0042158,GO:0043170,GO:0043226,GO:0043227,GO:0043229,GO:0043231,GO:0043412,GO:0043543,GO:0044237,GO:0044238,GO:0044249,GO:0044260,GO:0044267,GO:0044424,GO:0044444,GO:0044464,GO:0071704,GO:0140096,GO:1901564,GO:1901566,GO:1901576-GO:0016409;desc=Belongs to the DHHC palmitoyltransferase family
contig_000265	AUGUSTUS	exon	455260	455548	.	-	.	ID=IALE00000048490;Parent=IALM00000015301
contig_000265	AUGUSTUS	exon	462368	462805	.	-	.	ID=IALE00000048491;Parent=IALM00000015301
contig_000265	AUGUSTUS	exon	462920	463035	.	-	.	ID=IALE00000048492;Parent=IALM00000015301
contig_000265	AUGUSTUS	CDS	455260	455548	1	-	1	ID=IALC00000048490;Parent=IALM00000015301
contig_000265	AUGUSTUS	CDS	462368	462805	1	-	1	ID=IALC00000048491;Parent=IALM00000015301
contig_000265	AUGUSTUS	CDS	462920	463035	1	-	0	ID=IALC00000048492;Parent=IALM00000015301
contig_000265	AUGUSTUS	intron	455549	462367	1	-	.	ID=IALI00000033213;Parent=IALM00000015301
contig_000265	AUGUSTUS	intron	462806	462919	1	-	.	ID=IALI00000033214;Parent=IALM00000015301
contig_000265	AUGUSTUS	start_codon	463033	463035	.	-	0	ID=IALS00000015270;Parent=IALM00000015301
contig_000265	AUGUSTUS	stop_codon	455260	455262	.	-	0	ID=IALST00000015274;Parent=IALM00000015301
contig_000265	AUGUSTUS	gene	468234	475784	.	+	.	ID=IAL_13680
contig_000265	AUGUSTUS	mRNA	468234	475784	1	+	.	ID=IALM00000015302;Parent=IAL_13680;Dbxref=InterPro:IPR002014,InterPro:IPR001452,InterPro:IPR003903,InterPro:IPR008942,InterPro:IPR050670,InterPro:IPR036028;gO_terms=GO:0000003,GO:0001505,GO:0001932,GO:0001933,GO:0003674,GO:0005070,GO:0005488,GO:0005515,GO:0005575,GO:0005622,GO:0005623,GO:0005634,GO:0005654,GO:0005737,GO:0005768,GO:0005769,GO:0005829,GO:0005929,GO:0006464,GO:0006508,GO:0006807,GO:0006810,GO:0006836,GO:0006897,GO:0006914,GO:0006950,GO:0006996,GO:0007032,GO:0007034,GO:0007041,GO:0007154,GO:0007165,GO:0007166,GO:0007167,GO:0007169,GO:0007267,GO:0007268,GO:0007269,GO:0007275,GO:0007399,GO:0007610,GO:0007617,GO:0007618,GO:0008022,GO:0008104,GO:0008150,GO:0008152,GO:0008333,GO:0009056,GO:0009611,GO:0009892,GO:0009966,GO:0009967,GO:0009968,GO:0009987,GO:0010256,GO:0010563,GO:0010605,GO:0010632,GO:0010646,GO:0010647,GO:0010648,GO:0012505,GO:0016043,GO:0016050,GO:0016192,GO:0016197,GO:0016236,GO:0016322,GO:0016579,GO:0017124,GO:0017157,GO:0019098,GO:0019220,GO:0019222,GO:0019538,GO:0019899,GO:0019904,GO:0019953,GO:0021700,GO:0022008,GO:0022414,GO:0022607,GO:0023051,GO:0023052,GO:0023056,GO:0023057,GO:0023061,GO:0030139,GO:0030154,GO:0030182,GO:0030334,GO:0030674,GO:0031323,GO:0031324,GO:0031399,GO:0031400,GO:0031410,GO:0031974,GO:0031981,GO:0031982,GO:0032182,GO:0032268,GO:0032269,GO:0032501,GO:0032502,GO:0032504,GO:0032879,GO:0032940,GO:0032991,GO:0033036,GO:0033043,GO:0033365,GO:0033565,GO:0034606,GO:0034613,GO:0035591,GO:0036211,GO:0036257,GO:0036258,GO:0036452,GO:0036465,GO:0040012,GO:0040036,GO:0042058,GO:0042059,GO:0042060,GO:0042325,GO:0042326,GO:0042551,GO:0042995,GO:0043130,GO:0043170,GO:0043226,GO:0043227,GO:0043229,GO:0043231,GO:0043233,GO:0043408,GO:0043409,GO:0043412,GO:0044085,GO:0044087,GO:0044089,GO:0044237,GO:0044238,GO:0044248,GO:0044260,GO:0044267,GO:0044389,GO:0044422,GO:0044424,GO:0044428,GO:0044433,GO:0044440,GO:0044444,GO:0044446,GO:0044464,GO:0044703,GO:0045743,GO:0045921,GO:0045936,GO:0046425,GO:0046903,GO:0046907,GO:0048013,GO:0048468,GO:0048469,GO:0048488,GO:0048518,GO:0048519,GO:0048522,GO:0048523,GO:0048583,GO:0048584,GO:0048585,GO:0048609,GO:0048666,GO:0048699,GO:0048731,GO:0048856,GO:0048869,GO:0050789,GO:0050793,GO:0050794,GO:0050896,GO:0051046,GO:0051047,GO:0051049,GO:0051050,GO:0051128,GO:0051171,GO:0051172,GO:0051174,GO:0051179,GO:0051234,GO:0051239,GO:0051246,GO:0051248,GO:0051270,GO:0051641,GO:0051649,GO:0051704,GO:0051716,GO:0051726,GO:0060090,GO:0060179,GO:0060255,GO:0060627,GO:0061024,GO:0061512,GO:0061919,GO:0065007,GO:0065008,GO:0070013,GO:0070646,GO:0070647,GO:0070727,GO:0070925,GO:0071695,GO:0071704,GO:0071840,GO:0080090,GO:0090287,GO:0097499,GO:0097708,GO:0098657,GO:0098916,GO:0099003,GO:0099504,GO:0099536,GO:0099537,GO:0099643,GO:0120025,GO:1901184,GO:1901185,GO:1901564,GO:1902115,GO:1902531,GO:1902532,GO:1903530,GO:1903532,GO:1903541,GO:1903543,GO:1903551,GO:1904892,GO:2000026,GO:2000145,GO:2000274-GO:0035091;desc=It is involved in the biological process described with intracellular protein transport
contig_000265	AUGUSTUS	exon	468234	468276	.	+	.	ID=IALE00000048493;Parent=IALM00000015302
contig_000265	AUGUSTUS	exon	473528	473805	.	+	.	ID=IALE00000048494;Parent=IALM00000015302
contig_000265	AUGUSTUS	exon	473891	474187	.	+	.	ID=IALE00000048495;Parent=IALM00000015302
contig_000265	AUGUSTUS	exon	474255	475784	.	+	.	ID=IALE00000048496;Parent=IALM00000015302
contig_000265	AUGUSTUS	CDS	468234	468276	1	+	0	ID=IALC00000048493;Parent=IALM00000015302
contig_000265	AUGUSTUS	CDS	473528	473805	1	+	2	ID=IALC00000048494;Parent=IALM00000015302
contig_000265	AUGUSTUS	CDS	473891	474187	1	+	0	ID=IALC00000048495;Parent=IALM00000015302
contig_000265	AUGUSTUS	CDS	474255	475784	1	+	0	ID=IALC00000048496;Parent=IALM00000015302
contig_000265	AUGUSTUS	intron	468277	473527	1	+	.	ID=IALI00000033215;Parent=IALM00000015302
contig_000265	AUGUSTUS	intron	473806	473890	1	+	.	ID=IALI00000033216;Parent=IALM00000015302
contig_000265	AUGUSTUS	intron	474188	474254	1	+	.	ID=IALI00000033217;Parent=IALM00000015302
contig_000265	AUGUSTUS	start_codon	468234	468236	.	+	0	ID=IALS00000015271;Parent=IALM00000015302
contig_000265	AUGUSTUS	stop_codon	475782	475784	.	+	0	ID=IALST00000015275;Parent=IALM00000015302
contig_000265	AUGUSTUS	gene	514931	531611	.	+	.	ID=IAL_13681
contig_000265	AUGUSTUS	mRNA	514931	531611	1	+	.	ID=IALM00000015303;Parent=IAL_13681;gO_terms=GO:0007154,GO:0007165,GO:0007166,GO:0007167,GO:0007169,GO:0007275,GO:0007399,GO:0007422,GO:0008150,GO:0009987,GO:0023052,GO:0032501,GO:0032502,GO:0048013,GO:0048731,GO:0048856,GO:0050789,GO:0050794,GO:0050896,GO:0051716,GO:0065007
contig_000265	AUGUSTUS	exon	514931	515095	.	+	.	ID=IALE00000048497;Parent=IALM00000015303
contig_000265	AUGUSTUS	exon	515217	515310	.	+	.	ID=IALE00000048498;Parent=IALM00000015303
contig_000265	AUGUSTUS	exon	530651	530982	.	+	.	ID=IALE00000048499;Parent=IALM00000015303
contig_000265	AUGUSTUS	exon	531063	531611	.	+	.	ID=IALE00000048500;Parent=IALM00000015303
contig_000265	AUGUSTUS	CDS	514931	515095	1	+	0	ID=IALC00000048497;Parent=IALM00000015303
contig_000265	AUGUSTUS	CDS	515217	515310	1	+	0	ID=IALC00000048498;Parent=IALM00000015303
contig_000265	AUGUSTUS	CDS	530651	530982	1	+	2	ID=IALC00000048499;Parent=IALM00000015303
contig_000265	AUGUSTUS	CDS	531063	531611	1	+	0	ID=IALC00000048500;Parent=IALM00000015303
contig_000265	AUGUSTUS	intron	515096	515216	1	+	.	ID=IALI00000033218;Parent=IALM00000015303
contig_000265	AUGUSTUS	intron	515311	530650	1	+	.	ID=IALI00000033219;Parent=IALM00000015303
contig_000265	AUGUSTUS	intron	530983	531062	1	+	.	ID=IALI00000033220;Parent=IALM00000015303
contig_000265	AUGUSTUS	start_codon	514931	514933	.	+	0	ID=IALS00000015272;Parent=IALM00000015303
contig_000265	AUGUSTUS	stop_codon	531609	531611	.	+	0	ID=IALST00000015276;Parent=IALM00000015303
contig_000265	AUGUSTUS	gene	544946	549619	.	-	.	ID=IAL_13682
contig_000265	AUGUSTUS	mRNA	544946	549619	1	-	.	ID=IALM00000015304;Parent=IAL_13682;Dbxref=InterPro:IPR013087,InterPro:IPR036236;gO_terms=GO:0000976,GO:0000977,GO:0000978,GO:0000981,GO:0000987,GO:0001012,GO:0001067,GO:0003674,GO:0003676,GO:0003677,GO:0003690,GO:0003700,GO:0005488,GO:0005575,GO:0005622,GO:0005623,GO:0005634,GO:0006355,GO:0006357,GO:0008150,GO:0009889,GO:0010468,GO:0010556,GO:0019219,GO:0019222,GO:0031323,GO:0031326,GO:0043226,GO:0043227,GO:0043229,GO:0043231,GO:0043565,GO:0044212,GO:0044424,GO:0044464,GO:0050789,GO:0050794,GO:0051171,GO:0051252,GO:0060255,GO:0065007,GO:0080090,GO:0097159,GO:0140110,GO:1901363,GO:1903506,GO:1990837,GO:2000112,GO:2001141;desc=Metal ion binding
contig_000265	AUGUSTUS	exon	544946	545082	.	-	.	ID=IALE00000048501;Parent=IALM00000015304
contig_000265	AUGUSTUS	exon	545156	546225	.	-	.	ID=IALE00000048502;Parent=IALM00000015304
contig_000265	AUGUSTUS	exon	546301	546635	.	-	.	ID=IALE00000048503;Parent=IALM00000015304
contig_000265	AUGUSTUS	exon	548563	548925	.	-	.	ID=IALE00000048504;Parent=IALM00000015304
contig_000265	AUGUSTUS	exon	548979	549320	.	-	.	ID=IALE00000048505;Parent=IALM00000015304
contig_000265	AUGUSTUS	exon	549382	549474	.	-	.	ID=IALE00000048506;Parent=IALM00000015304
contig_000265	AUGUSTUS	exon	549566	549619	.	-	.	ID=IALE00000048507;Parent=IALM00000015304
contig_000265	AUGUSTUS	CDS	544946	545082	1	-	2	ID=IALC00000048501;Parent=IALM00000015304
contig_000265	AUGUSTUS	CDS	545156	546225	1	-	1	ID=IALC00000048502;Parent=IALM00000015304
contig_000265	AUGUSTUS	CDS	546301	546635	1	-	0	ID=IALC00000048503;Parent=IALM00000015304
contig_000265	AUGUSTUS	CDS	548563	548925	1	-	0	ID=IALC00000048504;Parent=IALM00000015304
contig_000265	AUGUSTUS	CDS	548979	549320	1	-	0	ID=IALC00000048505;Parent=IALM00000015304
contig_000265	AUGUSTUS	CDS	549382	549474	1	-	0	ID=IALC00000048506;Parent=IALM00000015304
contig_000265	AUGUSTUS	CDS	549566	549619	1	-	0	ID=IALC00000048507;Parent=IALM00000015304
contig_000265	AUGUSTUS	intron	545083	545155	1	-	.	ID=IALI00000033221;Parent=IALM00000015304
contig_000265	AUGUSTUS	intron	546226	546300	1	-	.	ID=IALI00000033222;Parent=IALM00000015304
contig_000265	AUGUSTUS	intron	546636	548562	1	-	.	ID=IALI00000033223;Parent=IALM00000015304
contig_000265	AUGUSTUS	intron	548926	548978	1	-	.	ID=IALI00000033224;Parent=IALM00000015304
contig_000265	AUGUSTUS	intron	549321	549381	1	-	.	ID=IALI00000033225;Parent=IALM00000015304
contig_000265	AUGUSTUS	intron	549475	549565	1	-	.	ID=IALI00000033226;Parent=IALM00000015304
contig_000265	AUGUSTUS	start_codon	549617	549619	.	-	0	ID=IALS00000015273;Parent=IALM00000015304
contig_000265	AUGUSTUS	stop_codon	544946	544948	.	-	0	ID=IALST00000015277;Parent=IALM00000015304
contig_000265	AUGUSTUS	gene	608062	609000	.	+	.	ID=IAL_13683
contig_000265	AUGUSTUS	mRNA	608062	609000	1	+	.	ID=IALM00000015305;Parent=IAL_13683;Dbxref=InterPro:IPR036390,InterPro:IPR036388,InterPro:IPR001766,InterPro:IPR030456,InterPro:IPR047208;gO_terms=GO:0000122,GO:0000578,GO:0000976,GO:0000981,GO:0001067,GO:0001158,GO:0001704,GO:0001707,GO:0003002,GO:0003007,GO:0003674,GO:0003676,GO:0003677,GO:0003690,GO:0003700,GO:0003705,GO:0005488,GO:0005575,GO:0005622,GO:0005623,GO:0005634,GO:0006355,GO:0006357,GO:0007275,GO:0007350,GO:0007351,GO:0007369,GO:0007379,GO:0007380,GO:0007389,GO:0007498,GO:0007507,GO:0008150,GO:0008595,GO:0009653,GO:0009790,GO:0009798,GO:0009880,GO:0009887,GO:0009888,GO:0009889,GO:0009890,GO:0009892,GO:0009948,GO:0009952,GO:0009987,GO:0010468,GO:0010556,GO:0010558,GO:0010605,GO:0010629,GO:0019219,GO:0019222,GO:0030154,GO:0031323,GO:0031324,GO:0031326,GO:0031327,GO:0032501,GO:0032502,GO:0035282,GO:0035287,GO:0035326,GO:0043226,GO:0043227,GO:0043229,GO:0043231,GO:0043565,GO:0044212,GO:0044424,GO:0044464,GO:0045892,GO:0045934,GO:0048332,GO:0048513,GO:0048519,GO:0048523,GO:0048598,GO:0048645,GO:0048646,GO:0048729,GO:0048731,GO:0048856,GO:0048869,GO:0050789,GO:0050794,GO:0051171,GO:0051172,GO:0051252,GO:0051253,GO:0060255,GO:0060322,GO:0060914,GO:0065007,GO:0072359,GO:0080090,GO:0097159,GO:0140110,GO:1901363,GO:1902679,GO:1903506,GO:1903507,GO:1990837,GO:2000112,GO:2000113,GO:2001141-GO:0003700;desc=Sequence-specific DNA binding. It is involved in the biological process described with regulation of transcription, DNA-templated
contig_000265	AUGUSTUS	exon	608062	609000	.	+	.	ID=IALE00000048508;Parent=IALM00000015305
contig_000265	AUGUSTUS	CDS	608062	609000	1	+	0	ID=IALC00000048508;Parent=IALM00000015305
contig_000265	AUGUSTUS	start_codon	608062	608064	.	+	0	ID=IALS00000015274;Parent=IALM00000015305
contig_000265	AUGUSTUS	stop_codon	608998	609000	.	+	0	ID=IALST00000015278;Parent=IALM00000015305
contig_000265	AUGUSTUS	gene	639087	640700	.	+	.	ID=IAL_13684
contig_000265	AUGUSTUS	mRNA	639087	640700	1	+	.	ID=IALM00000015306;Parent=IAL_13684;Dbxref=InterPro:IPR001766,InterPro:IPR018122,InterPro:IPR036388,InterPro:IPR036390,InterPro:IPR030456,InterPro:IPR047208;gO_terms=GO:0000981,GO:0003674,GO:0003700,GO:0005575,GO:0005622,GO:0005623,GO:0005634,GO:0006355,GO:0006357,GO:0008150,GO:0009653,GO:0009889,GO:0009987,GO:0010468,GO:0010556,GO:0019219,GO:0019222,GO:0030154,GO:0031323,GO:0031326,GO:0032502,GO:0043226,GO:0043227,GO:0043229,GO:0043231,GO:0044424,GO:0044464,GO:0048856,GO:0048869,GO:0050789,GO:0050794,GO:0051171,GO:0051252,GO:0060255,GO:0065007,GO:0080090,GO:0140110,GO:1903506,GO:2000112,GO:2001141-GO:0003700,GO:0043565;desc=Sequence-specific DNA binding. It is involved in the biological process described with regulation of transcription, DNA-templated
contig_000265	AUGUSTUS	exon	639087	640700	.	+	.	ID=IALE00000048509;Parent=IALM00000015306
contig_000265	AUGUSTUS	CDS	639087	640700	1	+	0	ID=IALC00000048509;Parent=IALM00000015306
contig_000265	AUGUSTUS	start_codon	639087	639089	.	+	0	ID=IALS00000015275;Parent=IALM00000015306
contig_000265	AUGUSTUS	stop_codon	640698	640700	.	+	0	ID=IALST00000015279;Parent=IALM00000015306
contig_000265	AUGUSTUS	gene	770733	779631	.	-	.	ID=IAL_13685
contig_000265	AUGUSTUS	mRNA	770733	779631	0.99	-	.	ID=IALM00000015307;Parent=IAL_13685;Dbxref=InterPro:IPR004344;gO_terms=GO:0003674,GO:0003824,GO:0005488,GO:0005515,GO:0005575,GO:0005622,GO:0005623,GO:0005737,GO:0005829,GO:0006464,GO:0006807,GO:0008092,GO:0008150,GO:0008152,GO:0009987,GO:0015631,GO:0016874,GO:0016879,GO:0016881,GO:0018094,GO:0018095,GO:0018193,GO:0018200,GO:0019538,GO:0036211,GO:0043170,GO:0043412,GO:0044237,GO:0044238,GO:0044260,GO:0044267,GO:0044424,GO:0044444,GO:0044464,GO:0070735,GO:0070739,GO:0070740,GO:0071704,GO:0140096,GO:1901564-GO:0036211;desc=It is involved in the biological process described with protein polyglutamylation
contig_000265	AUGUSTUS	exon	770733	770774	.	-	.	ID=IALE00000048510;Parent=IALM00000015307
contig_000265	AUGUSTUS	exon	770868	771155	.	-	.	ID=IALE00000048511;Parent=IALM00000015307
contig_000265	AUGUSTUS	exon	771224	772113	.	-	.	ID=IALE00000048512;Parent=IALM00000015307
contig_000265	AUGUSTUS	exon	772188	772312	.	-	.	ID=IALE00000048513;Parent=IALM00000015307
contig_000265	AUGUSTUS	exon	772376	772546	.	-	.	ID=IALE00000048514;Parent=IALM00000015307
contig_000265	AUGUSTUS	exon	773920	774106	.	-	.	ID=IALE00000048515;Parent=IALM00000015307
contig_000265	AUGUSTUS	exon	774171	774548	.	-	.	ID=IALE00000048516;Parent=IALM00000015307
contig_000265	AUGUSTUS	exon	774609	775179	.	-	.	ID=IALE00000048517;Parent=IALM00000015307
contig_000265	AUGUSTUS	exon	778927	779631	.	-	.	ID=IALE00000048518;Parent=IALM00000015307
contig_000265	AUGUSTUS	CDS	770733	770774	1	-	0	ID=IALC00000048510;Parent=IALM00000015307
contig_000265	AUGUSTUS	CDS	770868	771155	1	-	0	ID=IALC00000048511;Parent=IALM00000015307
contig_000265	AUGUSTUS	CDS	771224	772113	1	-	2	ID=IALC00000048512;Parent=IALM00000015307
contig_000265	AUGUSTUS	CDS	772188	772312	1	-	1	ID=IALC00000048513;Parent=IALM00000015307
contig_000265	AUGUSTUS	CDS	772376	772546	1	-	1	ID=IALC00000048514;Parent=IALM00000015307
contig_000265	AUGUSTUS	CDS	773920	774106	1	-	2	ID=IALC00000048515;Parent=IALM00000015307
contig_000265	AUGUSTUS	CDS	774171	774548	1	-	2	ID=IALC00000048516;Parent=IALM00000015307
contig_000265	AUGUSTUS	CDS	774609	775179	0.99	-	0	ID=IALC00000048517;Parent=IALM00000015307
contig_000265	AUGUSTUS	CDS	778927	779631	1	-	0	ID=IALC00000048518;Parent=IALM00000015307
contig_000265	AUGUSTUS	intron	770775	770867	1	-	.	ID=IALI00000033227;Parent=IALM00000015307
contig_000265	AUGUSTUS	intron	771156	771223	1	-	.	ID=IALI00000033228;Parent=IALM00000015307
contig_000265	AUGUSTUS	intron	772114	772187	1	-	.	ID=IALI00000033229;Parent=IALM00000015307
contig_000265	AUGUSTUS	intron	772313	772375	1	-	.	ID=IALI00000033230;Parent=IALM00000015307
contig_000265	AUGUSTUS	intron	772547	773919	1	-	.	ID=IALI00000033231;Parent=IALM00000015307
contig_000265	AUGUSTUS	intron	774107	774170	1	-	.	ID=IALI00000033232;Parent=IALM00000015307
contig_000265	AUGUSTUS	intron	774549	774608	1	-	.	ID=IALI00000033233;Parent=IALM00000015307
contig_000265	AUGUSTUS	intron	775180	778926	1	-	.	ID=IALI00000033234;Parent=IALM00000015307
contig_000265	AUGUSTUS	start_codon	779629	779631	.	-	0	ID=IALS00000015276;Parent=IALM00000015307
contig_000265	AUGUSTUS	stop_codon	770733	770735	.	-	0	ID=IALST00000015280;Parent=IALM00000015307
contig_000265	AUGUSTUS	mRNA	770733	779631	1	-	.	ID=IALM00000015308;Parent=IAL_13685;Dbxref=InterPro:IPR004344;gO_terms=GO:0003674,GO:0003824,GO:0005488,GO:0005515,GO:0005575,GO:0005622,GO:0005623,GO:0005737,GO:0005829,GO:0006464,GO:0006807,GO:0008092,GO:0008150,GO:0008152,GO:0009987,GO:0015631,GO:0016874,GO:0016879,GO:0016881,GO:0018094,GO:0018095,GO:0018193,GO:0018200,GO:0019538,GO:0036211,GO:0043170,GO:0043412,GO:0044237,GO:0044238,GO:0044260,GO:0044267,GO:0044424,GO:0044444,GO:0044464,GO:0070735,GO:0070739,GO:0070740,GO:0071704,GO:0140096,GO:1901564-GO:0036211;desc=It is involved in the biological process described with protein polyglutamylation
contig_000265	AUGUSTUS	exon	770733	770774	.	-	.	ID=IALE00000048519;Parent=IALM00000015308
contig_000265	AUGUSTUS	exon	770868	771155	.	-	.	ID=IALE00000048520;Parent=IALM00000015308
contig_000265	AUGUSTUS	exon	771224	772113	.	-	.	ID=IALE00000048521;Parent=IALM00000015308
contig_000265	AUGUSTUS	exon	772188	772312	.	-	.	ID=IALE00000048522;Parent=IALM00000015308
contig_000265	AUGUSTUS	exon	772376	772546	.	-	.	ID=IALE00000048523;Parent=IALM00000015308
contig_000265	AUGUSTUS	exon	773920	774106	.	-	.	ID=IALE00000048524;Parent=IALM00000015308
contig_000265	AUGUSTUS	exon	774171	774548	.	-	.	ID=IALE00000048525;Parent=IALM00000015308
contig_000265	AUGUSTUS	exon	774609	775167	.	-	.	ID=IALE00000048526;Parent=IALM00000015308
contig_000265	AUGUSTUS	exon	778927	779631	.	-	.	ID=IALE00000048527;Parent=IALM00000015308
contig_000265	AUGUSTUS	CDS	770733	770774	1	-	0	ID=IALC00000048519;Parent=IALM00000015308
contig_000265	AUGUSTUS	CDS	770868	771155	1	-	0	ID=IALC00000048520;Parent=IALM00000015308
contig_000265	AUGUSTUS	CDS	771224	772113	1	-	2	ID=IALC00000048521;Parent=IALM00000015308
contig_000265	AUGUSTUS	CDS	772188	772312	1	-	1	ID=IALC00000048522;Parent=IALM00000015308
contig_000265	AUGUSTUS	CDS	772376	772546	1	-	1	ID=IALC00000048523;Parent=IALM00000015308
contig_000265	AUGUSTUS	CDS	773920	774106	1	-	2	ID=IALC00000048524;Parent=IALM00000015308
contig_000265	AUGUSTUS	CDS	774171	774548	1	-	2	ID=IALC00000048525;Parent=IALM00000015308
contig_000265	AUGUSTUS	CDS	774609	775167	1	-	0	ID=IALC00000048526;Parent=IALM00000015308
contig_000265	AUGUSTUS	CDS	778927	779631	1	-	0	ID=IALC00000048527;Parent=IALM00000015308
contig_000265	AUGUSTUS	intron	770775	770867	1	-	.	ID=IALI00000033235;Parent=IALM00000015308
contig_000265	AUGUSTUS	intron	771156	771223	1	-	.	ID=IALI00000033236;Parent=IALM00000015308
contig_000265	AUGUSTUS	intron	772114	772187	1	-	.	ID=IALI00000033237;Parent=IALM00000015308
contig_000265	AUGUSTUS	intron	772313	772375	1	-	.	ID=IALI00000033238;Parent=IALM00000015308
contig_000265	AUGUSTUS	intron	772547	773919	1	-	.	ID=IALI00000033239;Parent=IALM00000015308
contig_000265	AUGUSTUS	intron	774107	774170	1	-	.	ID=IALI00000033240;Parent=IALM00000015308
contig_000265	AUGUSTUS	intron	774549	774608	1	-	.	ID=IALI00000033241;Parent=IALM00000015308
contig_000265	AUGUSTUS	intron	775168	778926	1	-	.	ID=IALI00000033242;Parent=IALM00000015308
contig_000265	AUGUSTUS	start_codon	779629	779631	.	-	0	ID=IALS00000015277;Parent=IALM00000015308
contig_000265	AUGUSTUS	stop_codon	770733	770735	.	-	0	ID=IALST00000015281;Parent=IALM00000015308
contig_000265	AUGUSTUS	gene	786732	787690	.	+	.	ID=IAL_13686
contig_000265	AUGUSTUS	mRNA	786732	787690	1	+	.	ID=IALM00000015309;Parent=IAL_13686;Dbxref=InterPro:IPR050911,InterPro:IPR019402;gO_terms=GO:0000323,GO:0001894,GO:0001895,GO:0001917,GO:0003008,GO:0005575,GO:0005622,GO:0005623,GO:0005737,GO:0005764,GO:0005773,GO:0005794,GO:0005886,GO:0007600,GO:0007601,GO:0008150,GO:0009894,GO:0010506,GO:0012505,GO:0016020,GO:0016324,GO:0019222,GO:0031323,GO:0031329,GO:0032501,GO:0042592,GO:0043226,GO:0043227,GO:0043229,GO:0043231,GO:0044424,GO:0044425,GO:0044444,GO:0044459,GO:0044464,GO:0045177,GO:0045494,GO:0048871,GO:0050789,GO:0050794,GO:0050877,GO:0050953,GO:0060249,GO:0065007,GO:0065008,GO:0071944,GO:0097458,GO:0098590;desc=DNA damage-regulated autophagy modulator protein
contig_000265	AUGUSTUS	exon	786732	786796	.	+	.	ID=IALE00000048528;Parent=IALM00000015309
contig_000265	AUGUSTUS	exon	786885	787006	.	+	.	ID=IALE00000048529;Parent=IALM00000015309
contig_000265	AUGUSTUS	exon	787076	787463	.	+	.	ID=IALE00000048530;Parent=IALM00000015309
contig_000265	AUGUSTUS	exon	787522	787690	.	+	.	ID=IALE00000048531;Parent=IALM00000015309
contig_000265	AUGUSTUS	CDS	786732	786796	1	+	0	ID=IALC00000048528;Parent=IALM00000015309
contig_000265	AUGUSTUS	CDS	786885	787006	1	+	1	ID=IALC00000048529;Parent=IALM00000015309
contig_000265	AUGUSTUS	CDS	787076	787463	1	+	2	ID=IALC00000048530;Parent=IALM00000015309
contig_000265	AUGUSTUS	CDS	787522	787690	1	+	1	ID=IALC00000048531;Parent=IALM00000015309
contig_000265	AUGUSTUS	intron	786797	786884	1	+	.	ID=IALI00000033243;Parent=IALM00000015309
contig_000265	AUGUSTUS	intron	787007	787075	1	+	.	ID=IALI00000033244;Parent=IALM00000015309
contig_000265	AUGUSTUS	intron	787464	787521	1	+	.	ID=IALI00000033245;Parent=IALM00000015309
contig_000265	AUGUSTUS	start_codon	786732	786734	.	+	0	ID=IALS00000015278;Parent=IALM00000015309
contig_000265	AUGUSTUS	stop_codon	787688	787690	.	+	0	ID=IALST00000015282;Parent=IALM00000015309
contig_000265	AUGUSTUS	gene	788283	789615	.	-	.	ID=IAL_13687
contig_000265	AUGUSTUS	mRNA	788283	789615	1	-	.	ID=IALM00000015310;Parent=IAL_13687;Dbxref=InterPro:IPR019356;gO_terms=GO:0000902,GO:0000904,GO:0001558,GO:0003674,GO:0005488,GO:0005515,GO:0005575,GO:0005576,GO:0005615,GO:0005623,GO:0005886,GO:0007275,GO:0007399,GO:0008037,GO:0008038,GO:0008150,GO:0009653,GO:0009987,GO:0010720,GO:0010769,GO:0010770,GO:0010975,GO:0010976,GO:0016020,GO:0016043,GO:0016358,GO:0022008,GO:0022603,GO:0022604,GO:0030030,GO:0030154,GO:0030182,GO:0031175,GO:0031344,GO:0031346,GO:0032501,GO:0032502,GO:0032989,GO:0032990,GO:0040008,GO:0044421,GO:0044464,GO:0045595,GO:0045597,GO:0045664,GO:0045666,GO:0048468,GO:0048518,GO:0048522,GO:0048638,GO:0048666,GO:0048667,GO:0048699,GO:0048731,GO:0048812,GO:0048813,GO:0048814,GO:0048856,GO:0048858,GO:0048869,GO:0050767,GO:0050769,GO:0050773,GO:0050775,GO:0050789,GO:0050793,GO:0050794,GO:0051094,GO:0051128,GO:0051130,GO:0051239,GO:0051240,GO:0051960,GO:0051962,GO:0060284,GO:0065007,GO:0070593,GO:0071840,GO:0071944,GO:0120035,GO:0120036,GO:0120039,GO:1900006,GO:1903859,GO:2000026;desc=Uncharacterized conserved protein (DUF2181)
contig_000265	AUGUSTUS	exon	788283	788771	.	-	.	ID=IALE00000048532;Parent=IALM00000015310
contig_000265	AUGUSTUS	exon	788828	789069	.	-	.	ID=IALE00000048533;Parent=IALM00000015310
contig_000265	AUGUSTUS	exon	789486	789615	.	-	.	ID=IALE00000048534;Parent=IALM00000015310
contig_000265	AUGUSTUS	CDS	788283	788771	1	-	0	ID=IALC00000048532;Parent=IALM00000015310
contig_000265	AUGUSTUS	CDS	788828	789069	1	-	2	ID=IALC00000048533;Parent=IALM00000015310
contig_000265	AUGUSTUS	CDS	789486	789615	1	-	0	ID=IALC00000048534;Parent=IALM00000015310
contig_000265	AUGUSTUS	intron	788772	788827	1	-	.	ID=IALI00000033246;Parent=IALM00000015310
contig_000265	AUGUSTUS	intron	789070	789485	1	-	.	ID=IALI00000033247;Parent=IALM00000015310
contig_000265	AUGUSTUS	start_codon	789613	789615	.	-	0	ID=IALS00000015279;Parent=IALM00000015310
contig_000265	AUGUSTUS	stop_codon	788283	788285	.	-	0	ID=IALST00000015283;Parent=IALM00000015310
contig_000265	AUGUSTUS	gene	797122	808646	.	-	.	ID=IAL_13688
contig_000265	AUGUSTUS	mRNA	797122	808646	0.97	-	.	ID=IALM00000015311;Parent=IAL_13688;Dbxref=InterPro:IPR002159;gO_terms=GO:0016020;desc=It is involved in the biological process described with cell adhesion
contig_000265	AUGUSTUS	exon	797122	797536	.	-	.	ID=IALE00000048535;Parent=IALM00000015311
contig_000265	AUGUSTUS	exon	798855	799134	.	-	.	ID=IALE00000048536;Parent=IALM00000015311
contig_000265	AUGUSTUS	exon	806340	806640	.	-	.	ID=IALE00000048537;Parent=IALM00000015311
contig_000265	AUGUSTUS	exon	806710	806925	.	-	.	ID=IALE00000048538;Parent=IALM00000015311
contig_000265	AUGUSTUS	exon	808344	808646	.	-	.	ID=IALE00000048539;Parent=IALM00000015311
contig_000265	AUGUSTUS	CDS	797122	797536	1	-	1	ID=IALC00000048535;Parent=IALM00000015311
contig_000265	AUGUSTUS	CDS	798855	799134	1	-	2	ID=IALC00000048536;Parent=IALM00000015311
contig_000265	AUGUSTUS	CDS	806340	806640	1	-	0	ID=IALC00000048537;Parent=IALM00000015311
contig_000265	AUGUSTUS	CDS	806710	806925	1	-	0	ID=IALC00000048538;Parent=IALM00000015311
contig_000265	AUGUSTUS	CDS	808344	808646	0.97	-	0	ID=IALC00000048539;Parent=IALM00000015311
contig_000265	AUGUSTUS	intron	797537	798854	1	-	.	ID=IALI00000033248;Parent=IALM00000015311
contig_000265	AUGUSTUS	intron	799135	806339	1	-	.	ID=IALI00000033249;Parent=IALM00000015311
contig_000265	AUGUSTUS	intron	806641	806709	1	-	.	ID=IALI00000033250;Parent=IALM00000015311
contig_000265	AUGUSTUS	intron	806926	808343	1	-	.	ID=IALI00000033251;Parent=IALM00000015311
contig_000265	AUGUSTUS	start_codon	808644	808646	.	-	0	ID=IALS00000015280;Parent=IALM00000015311
contig_000265	AUGUSTUS	stop_codon	797122	797124	.	-	0	ID=IALST00000015284;Parent=IALM00000015311
contig_000265	AUGUSTUS	gene	820657	823341	.	-	.	ID=IAL_13689
contig_000265	AUGUSTUS	mRNA	820657	823341	0.96	-	.	ID=IALM00000015312;Parent=IAL_13689
contig_000265	AUGUSTUS	exon	820657	820870	.	-	.	ID=IALE00000048540;Parent=IALM00000015312
contig_000265	AUGUSTUS	exon	820940	823341	.	-	.	ID=IALE00000048541;Parent=IALM00000015312
contig_000265	AUGUSTUS	CDS	820657	820870	0.99	-	1	ID=IALC00000048540;Parent=IALM00000015312
contig_000265	AUGUSTUS	CDS	820940	823341	0.96	-	0	ID=IALC00000048541;Parent=IALM00000015312
contig_000265	AUGUSTUS	intron	820871	820939	1	-	.	ID=IALI00000033252;Parent=IALM00000015312
contig_000265	AUGUSTUS	start_codon	823339	823341	.	-	0	ID=IALS00000015281;Parent=IALM00000015312
contig_000265	AUGUSTUS	stop_codon	820657	820659	.	-	0	ID=IALST00000015285;Parent=IALM00000015312
contig_000265	AUGUSTUS	gene	844193	850616	.	-	.	ID=IAL_13690
contig_000265	AUGUSTUS	mRNA	844193	850616	1	-	.	ID=IALM00000015313;Parent=IAL_13690;Dbxref=InterPro:IPR002159;gO_terms=GO:0016020;desc=It is involved in the biological process described with cell adhesion
contig_000265	AUGUSTUS	exon	844193	844667	.	-	.	ID=IALE00000048542;Parent=IALM00000015313
contig_000265	AUGUSTUS	exon	844741	845321	.	-	.	ID=IALE00000048543;Parent=IALM00000015313
contig_000265	AUGUSTUS	exon	845384	845608	.	-	.	ID=IALE00000048544;Parent=IALM00000015313
contig_000265	AUGUSTUS	exon	845675	845980	.	-	.	ID=IALE00000048545;Parent=IALM00000015313
contig_000265	AUGUSTUS	exon	850470	850616	.	-	.	ID=IALE00000048546;Parent=IALM00000015313
contig_000265	AUGUSTUS	CDS	844193	844667	1	-	1	ID=IALC00000048542;Parent=IALM00000015313
contig_000265	AUGUSTUS	CDS	844741	845321	1	-	0	ID=IALC00000048543;Parent=IALM00000015313
contig_000265	AUGUSTUS	CDS	845384	845608	1	-	0	ID=IALC00000048544;Parent=IALM00000015313
contig_000265	AUGUSTUS	CDS	845675	845980	1	-	0	ID=IALC00000048545;Parent=IALM00000015313
contig_000265	AUGUSTUS	CDS	850470	850616	1	-	0	ID=IALC00000048546;Parent=IALM00000015313
contig_000265	AUGUSTUS	intron	844668	844740	1	-	.	ID=IALI00000033253;Parent=IALM00000015313
contig_000265	AUGUSTUS	intron	845322	845383	1	-	.	ID=IALI00000033254;Parent=IALM00000015313
contig_000265	AUGUSTUS	intron	845609	845674	1	-	.	ID=IALI00000033255;Parent=IALM00000015313
contig_000265	AUGUSTUS	intron	845981	850469	1	-	.	ID=IALI00000033256;Parent=IALM00000015313
contig_000265	AUGUSTUS	start_codon	850614	850616	.	-	0	ID=IALS00000015282;Parent=IALM00000015313
contig_000265	AUGUSTUS	stop_codon	844193	844195	.	-	0	ID=IALST00000015286;Parent=IALM00000015313
contig_000265	AUGUSTUS	gene	856392	857631	.	-	.	ID=IAL_13691
contig_000265	AUGUSTUS	mRNA	856392	857631	0.3	-	.	ID=IALM00000015314;Parent=IAL_13691;desc=Glutathione S-transferase, C-terminal domain
contig_000265	AUGUSTUS	exon	856392	856559	.	-	.	ID=IALE00000048547;Parent=IALM00000015314
contig_000265	AUGUSTUS	exon	856612	856698	.	-	.	ID=IALE00000048548;Parent=IALM00000015314
contig_000265	AUGUSTUS	exon	856972	857631	.	-	.	ID=IALE00000048549;Parent=IALM00000015314
contig_000265	AUGUSTUS	CDS	856392	856559	0.99	-	0	ID=IALC00000048547;Parent=IALM00000015314
contig_000265	AUGUSTUS	CDS	856612	856698	0.97	-	0	ID=IALC00000048548;Parent=IALM00000015314
contig_000265	AUGUSTUS	CDS	856972	857631	0.31	-	0	ID=IALC00000048549;Parent=IALM00000015314
contig_000265	AUGUSTUS	intron	856560	856611	1	-	.	ID=IALI00000033257;Parent=IALM00000015314
contig_000265	AUGUSTUS	intron	856699	856971	0.97	-	.	ID=IALI00000033258;Parent=IALM00000015314
contig_000265	AUGUSTUS	start_codon	857629	857631	.	-	0	ID=IALS00000015283;Parent=IALM00000015314
contig_000265	AUGUSTUS	stop_codon	856392	856394	.	-	0	ID=IALST00000015287;Parent=IALM00000015314
contig_000265	AUGUSTUS	gene	858495	858887	.	-	.	ID=IAL_13692
contig_000265	AUGUSTUS	mRNA	858495	858887	0.69	-	.	ID=IALM00000015315;Parent=IAL_13692
contig_000265	AUGUSTUS	exon	858495	858887	.	-	.	ID=IALE00000048550;Parent=IALM00000015315
contig_000265	AUGUSTUS	CDS	858495	858887	0.69	-	0	ID=IALC00000048550;Parent=IALM00000015315
contig_000265	AUGUSTUS	start_codon	858885	858887	.	-	0	ID=IALS00000015284;Parent=IALM00000015315
contig_000265	AUGUSTUS	stop_codon	858495	858497	.	-	0	ID=IALST00000015288;Parent=IALM00000015315
contig_000265	AUGUSTUS	gene	906349	907956	.	-	.	ID=IAL_13693
contig_000265	AUGUSTUS	mRNA	906349	907956	0.66	-	.	ID=IALM00000015316;Parent=IAL_13693;Dbxref=InterPro:IPR032675,InterPro:IPR001810;gO_terms=GO:0000151,GO:0005575,GO:0005622,GO:0005623,GO:0006508,GO:0006511,GO:0006807,GO:0008150,GO:0008152,GO:0009056,GO:0009057,GO:0009987,GO:0010498,GO:0019005,GO:0019538,GO:0019941,GO:0030163,GO:0031146,GO:0031461,GO:0032991,GO:0043161,GO:0043170,GO:0043632,GO:0044237,GO:0044238,GO:0044248,GO:0044257,GO:0044260,GO:0044265,GO:0044267,GO:0044424,GO:0044464,GO:0051603,GO:0071704,GO:1901564,GO:1901565,GO:1901575,GO:1902494,GO:1990234-GO:0005515
contig_000265	AUGUSTUS	exon	906349	906450	.	-	.	ID=IALE00000048551;Parent=IALM00000015316
contig_000265	AUGUSTUS	exon	906751	907956	.	-	.	ID=IALE00000048552;Parent=IALM00000015316
contig_000265	AUGUSTUS	CDS	906349	906450	1	-	0	ID=IALC00000048551;Parent=IALM00000015316
contig_000265	AUGUSTUS	CDS	906751	907956	0.66	-	0	ID=IALC00000048552;Parent=IALM00000015316
contig_000265	AUGUSTUS	intron	906451	906750	1	-	.	ID=IALI00000033259;Parent=IALM00000015316
contig_000265	AUGUSTUS	start_codon	907954	907956	.	-	0	ID=IALS00000015285;Parent=IALM00000015316
contig_000265	AUGUSTUS	stop_codon	906349	906351	.	-	0	ID=IALST00000015289;Parent=IALM00000015316
contig_000265	AUGUSTUS	gene	955181	956978	.	-	.	ID=IAL_13694
contig_000265	AUGUSTUS	mRNA	955181	956978	1	-	.	ID=IALM00000015317;Parent=IAL_13694;Dbxref=InterPro:IPR002159;gO_terms=GO:0006629,GO:0006720,GO:0006721,GO:0006726,GO:0006807,GO:0007154,GO:0007165,GO:0007602,GO:0008150,GO:0008152,GO:0009058,GO:0009059,GO:0009266,GO:0009314,GO:0009416,GO:0009581,GO:0009582,GO:0009583,GO:0009605,GO:0009628,GO:0009987,GO:0016063,GO:0016108,GO:0016116,GO:0019538,GO:0023052,GO:0040011,GO:0042330,GO:0042440,GO:0042441,GO:0043052,GO:0043170,GO:0043324,GO:0043473,GO:0043474,GO:0044237,GO:0044238,GO:0044249,GO:0044255,GO:0044260,GO:0044267,GO:0046148,GO:0046154,GO:0048066,GO:0048069,GO:0050789,GO:0050794,GO:0050896,GO:0051606,GO:0051716,GO:0065007,GO:0071704,GO:1901564,GO:1901566,GO:1901576-GO:0016020;desc=It is involved in the biological process described with cell adhesion
contig_000265	AUGUSTUS	exon	955181	955592	.	-	.	ID=IALE00000048553;Parent=IALM00000015317
contig_000265	AUGUSTUS	exon	955664	955940	.	-	.	ID=IALE00000048554;Parent=IALM00000015317
contig_000265	AUGUSTUS	exon	956010	956313	.	-	.	ID=IALE00000048555;Parent=IALM00000015317
contig_000265	AUGUSTUS	exon	956389	956604	.	-	.	ID=IALE00000048556;Parent=IALM00000015317
contig_000265	AUGUSTUS	exon	956676	956978	.	-	.	ID=IALE00000048557;Parent=IALM00000015317
contig_000265	AUGUSTUS	CDS	955181	955592	1	-	1	ID=IALC00000048553;Parent=IALM00000015317
contig_000265	AUGUSTUS	CDS	955664	955940	1	-	2	ID=IALC00000048554;Parent=IALM00000015317
contig_000265	AUGUSTUS	CDS	956010	956313	1	-	0	ID=IALC00000048555;Parent=IALM00000015317
contig_000265	AUGUSTUS	CDS	956389	956604	1	-	0	ID=IALC00000048556;Parent=IALM00000015317
contig_000265	AUGUSTUS	CDS	956676	956978	1	-	0	ID=IALC00000048557;Parent=IALM00000015317
contig_000265	AUGUSTUS	intron	955593	955663	1	-	.	ID=IALI00000033260;Parent=IALM00000015317
contig_000265	AUGUSTUS	intron	955941	956009	1	-	.	ID=IALI00000033261;Parent=IALM00000015317
contig_000265	AUGUSTUS	intron	956314	956388	1	-	.	ID=IALI00000033262;Parent=IALM00000015317
contig_000265	AUGUSTUS	intron	956605	956675	1	-	.	ID=IALI00000033263;Parent=IALM00000015317
contig_000265	AUGUSTUS	start_codon	956976	956978	.	-	0	ID=IALS00000015286;Parent=IALM00000015317
contig_000265	AUGUSTUS	stop_codon	955181	955183	.	-	0	ID=IALST00000015290;Parent=IALM00000015317
contig_000265	AUGUSTUS	gene	983743	992885	.	-	.	ID=IAL_13695
contig_000265	AUGUSTUS	mRNA	983743	992885	0.82	-	.	ID=IALM00000015318;Parent=IAL_13695;Dbxref=InterPro:IPR011042,InterPro:IPR003923,InterPro:IPR017996;gO_terms=GO:0006582,GO:0006725,GO:0007275,GO:0008150,GO:0008152,GO:0009058,GO:0009987,GO:0018958,GO:0019438,GO:0019748,GO:0032501,GO:0032502,GO:0042335,GO:0042438,GO:0042440,GO:0043473,GO:0044237,GO:0044249,GO:0044550,GO:0046148,GO:0046189,GO:0048066,GO:0048067,GO:0048856,GO:0071704,GO:1901360,GO:1901362,GO:1901576,GO:1901615,GO:1901617-GO:0005634,GO:0006352;desc=Major royal jelly protein
contig_000265	AUGUSTUS	exon	983743	984321	.	-	.	ID=IALE00000048558;Parent=IALM00000015318
contig_000265	AUGUSTUS	exon	984510	984578	.	-	.	ID=IALE00000048559;Parent=IALM00000015318
contig_000265	AUGUSTUS	exon	984666	985011	.	-	.	ID=IALE00000048560;Parent=IALM00000015318
contig_000265	AUGUSTUS	exon	985430	985609	.	-	.	ID=IALE00000048561;Parent=IALM00000015318
contig_000265	AUGUSTUS	exon	990094	990235	.	-	.	ID=IALE00000048562;Parent=IALM00000015318
contig_000265	AUGUSTUS	exon	992023	992095	.	-	.	ID=IALE00000048563;Parent=IALM00000015318
contig_000265	AUGUSTUS	exon	992583	992885	.	-	.	ID=IALE00000048564;Parent=IALM00000015318
contig_000265	AUGUSTUS	CDS	983743	984321	1	-	0	ID=IALC00000048558;Parent=IALM00000015318
contig_000265	AUGUSTUS	CDS	984510	984578	1	-	0	ID=IALC00000048559;Parent=IALM00000015318
contig_000265	AUGUSTUS	CDS	984666	985011	1	-	1	ID=IALC00000048560;Parent=IALM00000015318
contig_000265	AUGUSTUS	CDS	985430	985609	0.99	-	1	ID=IALC00000048561;Parent=IALM00000015318
contig_000265	AUGUSTUS	CDS	990094	990235	0.83	-	2	ID=IALC00000048562;Parent=IALM00000015318
contig_000265	AUGUSTUS	CDS	992023	992095	0.89	-	0	ID=IALC00000048563;Parent=IALM00000015318
contig_000265	AUGUSTUS	CDS	992583	992885	1	-	0	ID=IALC00000048564;Parent=IALM00000015318
contig_000265	AUGUSTUS	intron	984322	984509	1	-	.	ID=IALI00000033264;Parent=IALM00000015318
contig_000265	AUGUSTUS	intron	984579	984665	1	-	.	ID=IALI00000033265;Parent=IALM00000015318
contig_000265	AUGUSTUS	intron	985012	985429	1	-	.	ID=IALI00000033266;Parent=IALM00000015318
contig_000265	AUGUSTUS	intron	985610	990093	0.82	-	.	ID=IALI00000033267;Parent=IALM00000015318
contig_000265	AUGUSTUS	intron	990236	992022	0.85	-	.	ID=IALI00000033268;Parent=IALM00000015318
contig_000265	AUGUSTUS	intron	992096	992582	1	-	.	ID=IALI00000033269;Parent=IALM00000015318
contig_000265	AUGUSTUS	start_codon	992883	992885	.	-	0	ID=IALS00000015287;Parent=IALM00000015318
contig_000265	AUGUSTUS	stop_codon	983743	983745	.	-	0	ID=IALST00000015291;Parent=IALM00000015318
contig_000265	AUGUSTUS	gene	996926	997415	.	+	.	ID=IAL_13696
contig_000265	AUGUSTUS	mRNA	996926	997415	1	+	.	ID=IALM00000015319;Parent=IAL_13696;Dbxref=InterPro:IPR003923;gO_terms=GO:0000082,GO:0000123,GO:0000124,GO:0000125,GO:0000278,GO:0000428,GO:0001889,GO:0003674,GO:0003676,GO:0003677,GO:0003712,GO:0003713,GO:0005102,GO:0005488,GO:0005515,GO:0005575,GO:0005622,GO:0005623,GO:0005634,GO:0005654,GO:0005667,GO:0005669,GO:0005737,GO:0006139,GO:0006325,GO:0006351,GO:0006352,GO:0006355,GO:0006357,GO:0006366,GO:0006367,GO:0006464,GO:0006473,GO:0006475,GO:0006508,GO:0006725,GO:0006807,GO:0006915,GO:0006996,GO:0007049,GO:0007275,GO:0007346,GO:0008134,GO:0008150,GO:0008152,GO:0008219,GO:0009058,GO:0009059,GO:0009790,GO:0009792,GO:0009794,GO:0009888,GO:0009889,GO:0009891,GO:0009893,GO:0009987,GO:0010467,GO:0010468,GO:0010556,GO:0010557,GO:0010604,GO:0010628,GO:0012501,GO:0016043,GO:0016070,GO:0016569,GO:0016570,GO:0016573,GO:0016578,GO:0016579,GO:0016591,GO:0018130,GO:0018193,GO:0018205,GO:0018393,GO:0018394,GO:0019219,GO:0019222,GO:0019438,GO:0019538,GO:0019899,GO:0022402,GO:0022607,GO:0030154,GO:0030331,GO:0030855,GO:0030880,GO:0030914,GO:0031248,GO:0031323,GO:0031325,GO:0031326,GO:0031328,GO:0031974,GO:0031981,GO:0032501,GO:0032502,GO:0032774,GO:0032991,GO:0033276,GO:0034622,GO:0034641,GO:0034645,GO:0034654,GO:0035257,GO:0035258,GO:0035264,GO:0036211,GO:0040007,GO:0043170,GO:0043226,GO:0043227,GO:0043229,GO:0043231,GO:0043233,GO:0043412,GO:0043543,GO:0043933,GO:0043966,GO:0044085,GO:0044237,GO:0044238,GO:0044249,GO:0044260,GO:0044267,GO:0044271,GO:0044422,GO:0044424,GO:0044428,GO:0044444,GO:0044446,GO:0044451,GO:0044464,GO:0044770,GO:0044772,GO:0044798,GO:0044843,GO:0045893,GO:0045935,GO:0045944,GO:0045995,GO:0046483,GO:0048471,GO:0048513,GO:0048518,GO:0048522,GO:0048589,GO:0048731,GO:0048732,GO:0048856,GO:0048869,GO:0050789,GO:0050793,GO:0050794,GO:0051098,GO:0051101,GO:0051171,GO:0051173,GO:0051239,GO:0051252,GO:0051254,GO:0051259,GO:0051260,GO:0051276,GO:0051427,GO:0051726,GO:0055029,GO:0060255,GO:0060429,GO:0061008,GO:0061695,GO:0065003,GO:0065007,GO:0065009,GO:0070013,GO:0070063,GO:0070365,GO:0070461,GO:0070646,GO:0070647,GO:0071704,GO:0071840,GO:0080090,GO:0090304,GO:0090575,GO:0097159,GO:0097659,GO:0140110,GO:1901360,GO:1901362,GO:1901363,GO:1901564,GO:1901576,GO:1902493,GO:1902494,GO:1902680,GO:1903047,GO:1903506,GO:1903508,GO:1905368,GO:1990234,GO:2000026,GO:2000112,GO:2001141;em_KEGG_rclass=RC00455-GO:0005634
contig_000265	AUGUSTUS	exon	996926	997030	.	+	.	ID=IALE00000048565;Parent=IALM00000015319
contig_000265	AUGUSTUS	exon	997086	997415	.	+	.	ID=IALE00000048566;Parent=IALM00000015319
contig_000265	AUGUSTUS	CDS	996926	997030	1	+	0	ID=IALC00000048565;Parent=IALM00000015319
contig_000265	AUGUSTUS	CDS	997086	997415	1	+	0	ID=IALC00000048566;Parent=IALM00000015319
contig_000265	AUGUSTUS	intron	997031	997085	1	+	.	ID=IALI00000033270;Parent=IALM00000015319
contig_000265	AUGUSTUS	start_codon	996926	996928	.	+	0	ID=IALS00000015288;Parent=IALM00000015319
contig_000265	AUGUSTUS	stop_codon	997413	997415	.	+	0	ID=IALST00000015292;Parent=IALM00000015319
contig_000265	AUGUSTUS	gene	997578	998358	.	-	.	ID=IAL_13697
contig_000265	AUGUSTUS	mRNA	997578	998358	1	-	.	ID=IALM00000015320;Parent=IAL_13697;Dbxref=InterPro:IPR009294;gO_terms=GO:0000003,GO:0001655,GO:0001656,GO:0001822,GO:0003006,GO:0003674,GO:0003824,GO:0004175,GO:0005575,GO:0005622,GO:0005623,GO:0005737,GO:0005768,GO:0005770,GO:0005783,GO:0005794,GO:0005886,GO:0005887,GO:0006508,GO:0006509,GO:0006518,GO:0006807,GO:0007154,GO:0007165,GO:0007166,GO:0007219,GO:0007220,GO:0007275,GO:0007276,GO:0007281,GO:0007292,GO:0007389,GO:0008104,GO:0008150,GO:0008152,GO:0008233,GO:0008593,GO:0009653,GO:0009790,GO:0009792,GO:0009966,GO:0009987,GO:0009994,GO:0010467,GO:0010646,GO:0012505,GO:0016020,GO:0016021,GO:0016485,GO:0016787,GO:0019538,GO:0019953,GO:0022412,GO:0022414,GO:0023051,GO:0023052,GO:0030133,GO:0030154,GO:0031224,GO:0031226,GO:0031293,GO:0031410,GO:0031982,GO:0032501,GO:0032502,GO:0032504,GO:0032991,GO:0033036,GO:0033619,GO:0034205,GO:0034394,GO:0034613,GO:0034641,GO:0035295,GO:0035333,GO:0042982,GO:0042987,GO:0043085,GO:0043170,GO:0043226,GO:0043227,GO:0043229,GO:0043231,GO:0043603,GO:0044093,GO:0044237,GO:0044238,GO:0044260,GO:0044267,GO:0044424,GO:0044425,GO:0044444,GO:0044459,GO:0044464,GO:0044703,GO:0045165,GO:0048468,GO:0048477,GO:0048513,GO:0048565,GO:0048583,GO:0048598,GO:0048599,GO:0048609,GO:0048731,GO:0048856,GO:0048869,GO:0050435,GO:0050789,GO:0050790,GO:0050794,GO:0050896,GO:0051179,GO:0051604,GO:0051641,GO:0051704,GO:0051716,GO:0055037,GO:0055123,GO:0060465,GO:0060581,GO:0065007,GO:0065009,GO:0070011,GO:0070727,GO:0070765,GO:0071704,GO:0071944,GO:0072001,GO:0097708,GO:0098796,GO:0098797,GO:0140096,GO:1901564-GO:0016020;desc
contig_000265	AUGUSTUS	exon	997578	997901	.	-	.	ID=IALE00000048567;Parent=IALM00000015320
contig_000265	AUGUSTUS	exon	997963	998358	.	-	.	ID=IALE00000048568;Parent=IALM00000015320
contig_000265	AUGUSTUS	CDS	997578	997901	1	-	0	ID=IALC00000048567;Parent=IALM00000015320
contig_000265	AUGUSTUS	CDS	997963	998358	1	-	0	ID=IALC00000048568;Parent=IALM00000015320
contig_000265	AUGUSTUS	intron	997902	997962	1	-	.	ID=IALI00000033271;Parent=IALM00000015320
contig_000265	AUGUSTUS	start_codon	998356	998358	.	-	0	ID=IALS00000015289;Parent=IALM00000015320
contig_000265	AUGUSTUS	stop_codon	997578	997580	.	-	0	ID=IALST00000015293;Parent=IALM00000015320
contig_000265	AUGUSTUS	gene	1000664	1004582	.	+	.	ID=IAL_13698
contig_000265	AUGUSTUS	mRNA	1000664	1004582	1	+	.	ID=IALM00000015321;Parent=IAL_13698;Dbxref=InterPro:IPR022577,InterPro:IPR058033,InterPro:IPR016024,InterPro:IPR033162,InterPro:IPR011989;gO_terms=GO:0000226,GO:0000278,GO:0000902,GO:0000904,GO:0003674,GO:0005096,GO:0005488,GO:0005515,GO:0005575,GO:0005622,GO:0005623,GO:0005737,GO:0005813,GO:0005815,GO:0005829,GO:0005856,GO:0005874,GO:0005886,GO:0005911,GO:0005912,GO:0005923,GO:0006457,GO:0006996,GO:0007010,GO:0007017,GO:0007021,GO:0007023,GO:0007043,GO:0007049,GO:0007162,GO:0007163,GO:0007275,GO:0007399,GO:0007405,GO:0007409,GO:0008047,GO:0008092,GO:0008150,GO:0008283,GO:0008356,GO:0009653,GO:0009987,GO:0010639,GO:0010810,GO:0010812,GO:0015630,GO:0015631,GO:0016020,GO:0016043,GO:0016328,GO:0016358,GO:0017145,GO:0022008,GO:0022402,GO:0022607,GO:0030030,GO:0030054,GO:0030154,GO:0030155,GO:0030182,GO:0030234,GO:0030695,GO:0031110,GO:0031111,GO:0031113,GO:0031115,GO:0031175,GO:0031333,GO:0032271,GO:0032272,GO:0032501,GO:0032502,GO:0032886,GO:0032989,GO:0032990,GO:0033043,GO:0034329,GO:0034330,GO:0034332,GO:0034333,GO:0034622,GO:0036445,GO:0043085,GO:0043087,GO:0043226,GO:0043228,GO:0043229,GO:0043232,GO:0043254,GO:0043296,GO:0043297,GO:0043547,GO:0043933,GO:0044085,GO:0044087,GO:0044093,GO:0044422,GO:0044424,GO:0044425,GO:0044430,GO:0044444,GO:0044446,GO:0044459,GO:0044464,GO:0045165,GO:0045196,GO:0045216,GO:0048103,GO:0048468,GO:0048487,GO:0048519,GO:0048523,GO:0048666,GO:0048667,GO:0048699,GO:0048731,GO:0048812,GO:0048813,GO:0048856,GO:0048858,GO:0048869,GO:0050789,GO:0050790,GO:0050794,GO:0051087,GO:0051128,GO:0051129,GO:0051301,GO:0051336,GO:0051345,GO:0051493,GO:0051494,GO:0055057,GO:0055059,GO:0060589,GO:0061351,GO:0061564,GO:0065003,GO:0065007,GO:0065009,GO:0070160,GO:0070161,GO:0070507,GO:0070830,GO:0071840,GO:0071944,GO:0072089,GO:0098722,GO:0098772,GO:0099080,GO:0099081,GO:0099512,GO:0099513,GO:0120036,GO:0120039,GO:1902850,GO:1902903,GO:1902904,GO:1903047-GO:0005096;desc=Tubulin folding cofactor D C terminal
contig_000265	AUGUSTUS	exon	1000664	1000824	.	+	.	ID=IALE00000048569;Parent=IALM00000015321
contig_000265	AUGUSTUS	exon	1000892	1002822	.	+	.	ID=IALE00000048570;Parent=IALM00000015321
contig_000265	AUGUSTUS	exon	1002893	1003321	.	+	.	ID=IALE00000048571;Parent=IALM00000015321
contig_000265	AUGUSTUS	exon	1003390	1003512	.	+	.	ID=IALE00000048572;Parent=IALM00000015321
contig_000265	AUGUSTUS	exon	1003584	1004087	.	+	.	ID=IALE00000048573;Parent=IALM00000015321
contig_000265	AUGUSTUS	exon	1004161	1004582	.	+	.	ID=IALE00000048574;Parent=IALM00000015321
contig_000265	AUGUSTUS	CDS	1000664	1000824	1	+	0	ID=IALC00000048569;Parent=IALM00000015321
contig_000265	AUGUSTUS	CDS	1000892	1002822	1	+	1	ID=IALC00000048570;Parent=IALM00000015321
contig_000265	AUGUSTUS	CDS	1002893	1003321	1	+	2	ID=IALC00000048571;Parent=IALM00000015321
contig_000265	AUGUSTUS	CDS	1003390	1003512	1	+	2	ID=IALC00000048572;Parent=IALM00000015321
contig_000265	AUGUSTUS	CDS	1003584	1004087	1	+	2	ID=IALC00000048573;Parent=IALM00000015321
contig_000265	AUGUSTUS	CDS	1004161	1004582	1	+	2	ID=IALC00000048574;Parent=IALM00000015321
contig_000265	AUGUSTUS	intron	1000825	1000891	1	+	.	ID=IALI00000033272;Parent=IALM00000015321
contig_000265	AUGUSTUS	intron	1002823	1002892	1	+	.	ID=IALI00000033273;Parent=IALM00000015321
contig_000265	AUGUSTUS	intron	1003322	1003389	1	+	.	ID=IALI00000033274;Parent=IALM00000015321
contig_000265	AUGUSTUS	intron	1003513	1003583	1	+	.	ID=IALI00000033275;Parent=IALM00000015321
contig_000265	AUGUSTUS	intron	1004088	1004160	1	+	.	ID=IALI00000033276;Parent=IALM00000015321
contig_000265	AUGUSTUS	start_codon	1000664	1000666	.	+	0	ID=IALS00000015290;Parent=IALM00000015321
contig_000265	AUGUSTUS	stop_codon	1004580	1004582	.	+	0	ID=IALST00000015294;Parent=IALM00000015321
contig_000265	AUGUSTUS	gene	1011395	1014516	.	-	.	ID=IAL_13699
contig_000265	AUGUSTUS	mRNA	1011395	1014516	1	-	.	ID=IALM00000015322;Parent=IAL_13699;Dbxref=InterPro:IPR001494,InterPro:IPR051345,InterPro:IPR057941,InterPro:IPR016024,InterPro:IPR057942,InterPro:IPR011989,InterPro:IPR013598;gO_terms=GO:0003674,GO:0005048,GO:0005215,GO:0005488,GO:0005515,GO:0005575,GO:0005622,GO:0005623,GO:0005634,GO:0005635,GO:0005737,GO:0006606,GO:0006810,GO:0006886,GO:0006913,GO:0008104,GO:0008139,GO:0008150,GO:0008565,GO:0010468,GO:0012505,GO:0015031,GO:0015833,GO:0016020,GO:0017038,GO:0019219,GO:0019222,GO:0031090,GO:0031323,GO:0031965,GO:0031967,GO:0031975,GO:0033036,GO:0033218,GO:0033365,GO:0034504,GO:0034613,GO:0042277,GO:0042886,GO:0043226,GO:0043227,GO:0043229,GO:0043231,GO:0043484,GO:0044422,GO:0044424,GO:0044428,GO:0044446,GO:0044464,GO:0045184,GO:0046907,GO:0048024,GO:0050684,GO:0050789,GO:0050794,GO:0051169,GO:0051170,GO:0051171,GO:0051179,GO:0051234,GO:0051252,GO:0051641,GO:0051649,GO:0060255,GO:0065007,GO:0070727,GO:0071702,GO:0071705,GO:0072594,GO:0080090,GO:1903311-GO:0006886,GO:0031267;desc=Ran GTPase binding. It is involved in the biological process described with intracellular protein transport
contig_000265	AUGUSTUS	exon	1011395	1011455	.	-	.	ID=IALE00000048575;Parent=IALM00000015322
contig_000265	AUGUSTUS	exon	1011522	1012889	.	-	.	ID=IALE00000048576;Parent=IALM00000015322
contig_000265	AUGUSTUS	exon	1013018	1013184	.	-	.	ID=IALE00000048577;Parent=IALM00000015322
contig_000265	AUGUSTUS	exon	1013241	1014329	.	-	.	ID=IALE00000048578;Parent=IALM00000015322
contig_000265	AUGUSTUS	exon	1014397	1014516	.	-	.	ID=IALE00000048579;Parent=IALM00000015322
contig_000265	AUGUSTUS	CDS	1011395	1011455	1	-	1	ID=IALC00000048575;Parent=IALM00000015322
contig_000265	AUGUSTUS	CDS	1011522	1012889	1	-	1	ID=IALC00000048576;Parent=IALM00000015322
contig_000265	AUGUSTUS	CDS	1013018	1013184	1	-	0	ID=IALC00000048577;Parent=IALM00000015322
contig_000265	AUGUSTUS	CDS	1013241	1014329	1	-	0	ID=IALC00000048578;Parent=IALM00000015322
contig_000265	AUGUSTUS	CDS	1014397	1014516	1	-	0	ID=IALC00000048579;Parent=IALM00000015322
contig_000265	AUGUSTUS	intron	1011456	1011521	1	-	.	ID=IALI00000033277;Parent=IALM00000015322
contig_000265	AUGUSTUS	intron	1012890	1013017	1	-	.	ID=IALI00000033278;Parent=IALM00000015322
contig_000265	AUGUSTUS	intron	1013185	1013240	1	-	.	ID=IALI00000033279;Parent=IALM00000015322
contig_000265	AUGUSTUS	intron	1014330	1014396	1	-	.	ID=IALI00000033280;Parent=IALM00000015322
contig_000265	AUGUSTUS	start_codon	1014514	1014516	.	-	0	ID=IALS00000015291;Parent=IALM00000015322
contig_000265	AUGUSTUS	stop_codon	1011395	1011397	.	-	0	ID=IALST00000015295;Parent=IALM00000015322
contig_000265	AUGUSTUS	gene	1021246	1021923	.	-	.	ID=IAL_13700
contig_000265	AUGUSTUS	mRNA	1021246	1021923	1	-	.	ID=IALM00000015323;Parent=IAL_13700;Dbxref=InterPro:IPR007848,InterPro:IPR002052,InterPro:IPR004557,InterPro:IPR029063,InterPro:IPR052190;gO_terms=GO:0001558,GO:0003674,GO:0003824,GO:0005575,GO:0005622,GO:0005623,GO:0005737,GO:0005829,GO:0006464,GO:0006479,GO:0006807,GO:0008150,GO:0008152,GO:0008168,GO:0008213,GO:0008276,GO:0008757,GO:0009987,GO:0016740,GO:0016741,GO:0019538,GO:0030307,GO:0032259,GO:0032991,GO:0036211,GO:0040008,GO:0043170,GO:0043412,GO:0043414,GO:0044237,GO:0044238,GO:0044260,GO:0044267,GO:0044424,GO:0044444,GO:0044464,GO:0045927,GO:0048518,GO:0048522,GO:0050789,GO:0050794,GO:0051128,GO:0065007,GO:0071704,GO:0140096,GO:1901564-GO:0008168,GO:0003676;desc=nucleic acid binding. It is involved in the biological process described with methylation
contig_000265	AUGUSTUS	exon	1021246	1021923	.	-	.	ID=IALE00000048580;Parent=IALM00000015323
contig_000265	AUGUSTUS	CDS	1021246	1021923	1	-	0	ID=IALC00000048580;Parent=IALM00000015323
contig_000265	AUGUSTUS	start_codon	1021921	1021923	.	-	0	ID=IALS00000015292;Parent=IALM00000015323
contig_000265	AUGUSTUS	stop_codon	1021246	1021248	.	-	0	ID=IALST00000015296;Parent=IALM00000015323
contig_000265	AUGUSTUS	gene	1021997	1022407	.	-	.	ID=IAL_13701
contig_000265	AUGUSTUS	mRNA	1021997	1022407	1	-	.	ID=IALM00000015324;Parent=IAL_13701;Dbxref=InterPro:IPR028119,InterPro:IPR017246;gO_terms=GO:0001505,GO:0003674,GO:0005488,GO:0005515,GO:0005575,GO:0005622,GO:0005623,GO:0005737,GO:0005829,GO:0006810,GO:0006836,GO:0006887,GO:0007154,GO:0007267,GO:0007268,GO:0007269,GO:0008021,GO:0008150,GO:0009987,GO:0012505,GO:0016043,GO:0016079,GO:0016082,GO:0016192,GO:0017156,GO:0022607,GO:0023052,GO:0023061,GO:0030133,GO:0031082,GO:0031083,GO:0031410,GO:0031982,GO:0032940,GO:0032991,GO:0034622,GO:0042592,GO:0043226,GO:0043227,GO:0043229,GO:0043933,GO:0044085,GO:0044424,GO:0044444,GO:0044445,GO:0044456,GO:0044464,GO:0045055,GO:0045202,GO:0046903,GO:0046907,GO:0048489,GO:0051179,GO:0051234,GO:0051640,GO:0051641,GO:0051648,GO:0051649,GO:0051650,GO:0051656,GO:0065003,GO:0065007,GO:0065008,GO:0070382,GO:0071840,GO:0097458,GO:0097479,GO:0097480,GO:0097708,GO:0098793,GO:0098916,GO:0099003,GO:0099503,GO:0099504,GO:0099536,GO:0099537,GO:0099643,GO:0140029;em_EC=2.1.1.297-GO:0006886
contig_000265	AUGUSTUS	exon	1021997	1022407	.	-	.	ID=IALE00000048581;Parent=IALM00000015324
contig_000265	AUGUSTUS	CDS	1021997	1022407	1	-	0	ID=IALC00000048581;Parent=IALM00000015324
contig_000265	AUGUSTUS	start_codon	1022405	1022407	.	-	0	ID=IALS00000015293;Parent=IALM00000015324
contig_000265	AUGUSTUS	stop_codon	1021997	1021999	.	-	0	ID=IALST00000015297;Parent=IALM00000015324
contig_000265	AUGUSTUS	gene	1040047	1045801	.	-	.	ID=IAL_13702
contig_000265	AUGUSTUS	mRNA	1040047	1045801	1	-	.	ID=IALM00000015325;Parent=IAL_13702
contig_000265	AUGUSTUS	exon	1040047	1040093	.	-	.	ID=IALE00000048582;Parent=IALM00000015325
contig_000265	AUGUSTUS	exon	1040169	1040334	.	-	.	ID=IALE00000048583;Parent=IALM00000015325
contig_000265	AUGUSTUS	exon	1045586	1045801	.	-	.	ID=IALE00000048584;Parent=IALM00000015325
contig_000265	AUGUSTUS	CDS	1040047	1040093	1	-	2	ID=IALC00000048582;Parent=IALM00000015325
contig_000265	AUGUSTUS	CDS	1040169	1040334	1	-	0	ID=IALC00000048583;Parent=IALM00000015325
contig_000265	AUGUSTUS	CDS	1045586	1045801	1	-	0	ID=IALC00000048584;Parent=IALM00000015325
contig_000265	AUGUSTUS	intron	1040094	1040168	1	-	.	ID=IALI00000033281;Parent=IALM00000015325
contig_000265	AUGUSTUS	intron	1040335	1045585	1	-	.	ID=IALI00000033282;Parent=IALM00000015325
contig_000265	AUGUSTUS	start_codon	1045799	1045801	.	-	0	ID=IALS00000015294;Parent=IALM00000015325
contig_000265	AUGUSTUS	stop_codon	1040047	1040049	.	-	0	ID=IALST00000015298;Parent=IALM00000015325
contig_000265	AUGUSTUS	gene	1069070	1073120	.	+	.	ID=IAL_13703
contig_000265	AUGUSTUS	mRNA	1069070	1073120	0.71	+	.	ID=IALM00000015326;Parent=IAL_13703;Dbxref=InterPro:IPR000552,InterPro:IPR011332,InterPro:IPR053708;gO_terms=GO:0000184,GO:0000956,GO:0002181,GO:0003674,GO:0003735,GO:0005198,GO:0005575,GO:0005622,GO:0005623,GO:0005634,GO:0005737,GO:0005783,GO:0005789,GO:0005791,GO:0005829,GO:0005840,GO:0005844,GO:0005886,GO:0006139,GO:0006401,GO:0006402,GO:0006412,GO:0006413,GO:0006518,GO:0006605,GO:0006612,GO:0006613,GO:0006614,GO:0006725,GO:0006807,GO:0006810,GO:0006886,GO:0007275,GO:0008104,GO:0008150,GO:0008152,GO:0009056,GO:0009057,GO:0009058,GO:0009059,GO:0009790,GO:0009792,GO:0009892,GO:0009987,GO:0010467,GO:0010468,GO:0010605,GO:0010629,GO:0012505,GO:0015031,GO:0015833,GO:0015934,GO:0016020,GO:0016070,GO:0016071,GO:0019222,GO:0019439,GO:0019538,GO:0022625,GO:0022626,GO:0030867,GO:0031090,GO:0031984,GO:0032501,GO:0032502,GO:0032991,GO:0033036,GO:0033365,GO:0034613,GO:0034641,GO:0034645,GO:0034655,GO:0042175,GO:0042788,GO:0042886,GO:0043009,GO:0043043,GO:0043170,GO:0043226,GO:0043227,GO:0043228,GO:0043229,GO:0043231,GO:0043232,GO:0043603,GO:0043604,GO:0044237,GO:0044238,GO:0044248,GO:0044249,GO:0044260,GO:0044265,GO:0044267,GO:0044270,GO:0044271,GO:0044391,GO:0044422,GO:0044424,GO:0044425,GO:0044432,GO:0044444,GO:0044445,GO:0044446,GO:0044464,GO:0045047,GO:0045184,GO:0046483,GO:0046700,GO:0046907,GO:0048519,GO:0048856,GO:0050789,GO:0050794,GO:0051179,GO:0051234,GO:0051641,GO:0051649,GO:0051726,GO:0060255,GO:0065007,GO:0070727,GO:0070972,GO:0071702,GO:0071704,GO:0071705,GO:0071944,GO:0072594,GO:0072599,GO:0072657,GO:0090150,GO:0090304,GO:0098552,GO:0098554,GO:0098556,GO:0098562,GO:0098588,GO:0098827,GO:1901360,GO:1901361,GO:1901564,GO:1901566,GO:1901575,GO:1901576,GO:1990904-GO:0003735;desc=Belongs to the eukaryotic ribosomal protein eL42 family
contig_000265	AUGUSTUS	exon	1069070	1069132	.	+	.	ID=IALE00000048585;Parent=IALM00000015326
contig_000265	AUGUSTUS	exon	1072563	1072736	.	+	.	ID=IALE00000048586;Parent=IALM00000015326
contig_000265	AUGUSTUS	exon	1072983	1073120	.	+	.	ID=IALE00000048587;Parent=IALM00000015326
contig_000265	AUGUSTUS	CDS	1069070	1069132	0.71	+	0	ID=IALC00000048585;Parent=IALM00000015326
contig_000265	AUGUSTUS	CDS	1072563	1072736	1	+	0	ID=IALC00000048586;Parent=IALM00000015326
contig_000265	AUGUSTUS	CDS	1072983	1073120	1	+	0	ID=IALC00000048587;Parent=IALM00000015326
contig_000265	AUGUSTUS	intron	1069133	1072562	0.71	+	.	ID=IALI00000033283;Parent=IALM00000015326
contig_000265	AUGUSTUS	intron	1072737	1072982	1	+	.	ID=IALI00000033284;Parent=IALM00000015326
contig_000265	AUGUSTUS	start_codon	1069070	1069072	.	+	0	ID=IALS00000015295;Parent=IALM00000015326
contig_000265	AUGUSTUS	stop_codon	1073118	1073120	.	+	0	ID=IALST00000015299;Parent=IALM00000015326
contig_000265	AUGUSTUS	gene	1074033	1074614	.	-	.	ID=IAL_13704
contig_000265	AUGUSTUS	mRNA	1074033	1074614	1	-	.	ID=IALM00000015327;Parent=IAL_13704;Dbxref=InterPro:IPR019309;gO_terms=GO:0003674,GO:0005488,GO:0005515,GO:0005575,GO:0005622,GO:0005623,GO:0005737,GO:0007275,GO:0007568,GO:0008104,GO:0008150,GO:0008340,GO:0010259,GO:0030155,GO:0032501,GO:0032502,GO:0032991,GO:0033036,GO:0044424,GO:0044444,GO:0044464,GO:0045185,GO:0045785,GO:0048518,GO:0048856,GO:0050789,GO:0051098,GO:0051101,GO:0051179,GO:0051220,GO:0051235,GO:0065007,GO:0065008,GO:0065009,GO:0071203,GO:2000677-GO:0071203;desc=Subunit CCDC53 of WASH complex
contig_000265	AUGUSTUS	exon	1074033	1074287	.	-	.	ID=IALE00000048588;Parent=IALM00000015327
contig_000265	AUGUSTUS	exon	1074352	1074516	.	-	.	ID=IALE00000048589;Parent=IALM00000015327
contig_000265	AUGUSTUS	exon	1074570	1074614	.	-	.	ID=IALE00000048590;Parent=IALM00000015327
contig_000265	AUGUSTUS	CDS	1074033	1074287	1	-	0	ID=IALC00000048588;Parent=IALM00000015327
contig_000265	AUGUSTUS	CDS	1074352	1074516	1	-	0	ID=IALC00000048589;Parent=IALM00000015327
contig_000265	AUGUSTUS	CDS	1074570	1074614	1	-	0	ID=IALC00000048590;Parent=IALM00000015327
contig_000265	AUGUSTUS	intron	1074288	1074351	1	-	.	ID=IALI00000033285;Parent=IALM00000015327
contig_000265	AUGUSTUS	intron	1074517	1074569	1	-	.	ID=IALI00000033286;Parent=IALM00000015327
contig_000265	AUGUSTUS	start_codon	1074612	1074614	.	-	0	ID=IALS00000015296;Parent=IALM00000015327
contig_000265	AUGUSTUS	stop_codon	1074033	1074035	.	-	0	ID=IALST00000015300;Parent=IALM00000015327
contig_000265	AUGUSTUS	gene	1079253	1080460	.	+	.	ID=IAL_13705
contig_000265	AUGUSTUS	mRNA	1079253	1080460	1	+	.	ID=IALM00000015328;Parent=IAL_13705;Dbxref=InterPro:IPR001683,InterPro:IPR039937,InterPro:IPR036871;gO_terms=GO:0003674,GO:0005488,GO:0005543,GO:0005546,GO:0005575,GO:0005622,GO:0005623,GO:0005737,GO:0005768,GO:0005769,GO:0008289,GO:0010008,GO:0012505,GO:0016020,GO:0031090,GO:0031410,GO:0031901,GO:0031982,GO:0032266,GO:0035091,GO:0043167,GO:0043168,GO:0043226,GO:0043227,GO:0043229,GO:0044422,GO:0044424,GO:0044433,GO:0044440,GO:0044444,GO:0044446,GO:0044464,GO:0097708,GO:0098588,GO:0098805,GO:1901981,GO:1902936-GO:0035091,GO:0015031;desc=Phosphatidylinositol binding
contig_000265	AUGUSTUS	exon	1079253	1079379	.	+	.	ID=IALE00000048591;Parent=IALM00000015328
contig_000265	AUGUSTUS	exon	1079441	1080137	.	+	.	ID=IALE00000048592;Parent=IALM00000015328
contig_000265	AUGUSTUS	exon	1080325	1080460	.	+	.	ID=IALE00000048593;Parent=IALM00000015328
contig_000265	AUGUSTUS	CDS	1079253	1079379	1	+	0	ID=IALC00000048591;Parent=IALM00000015328
contig_000265	AUGUSTUS	CDS	1079441	1080137	1	+	2	ID=IALC00000048592;Parent=IALM00000015328
contig_000265	AUGUSTUS	CDS	1080325	1080460	1	+	1	ID=IALC00000048593;Parent=IALM00000015328
contig_000265	AUGUSTUS	intron	1079380	1079440	1	+	.	ID=IALI00000033287;Parent=IALM00000015328
contig_000265	AUGUSTUS	intron	1080138	1080324	1	+	.	ID=IALI00000033288;Parent=IALM00000015328
contig_000265	AUGUSTUS	start_codon	1079253	1079255	.	+	0	ID=IALS00000015297;Parent=IALM00000015328
contig_000265	AUGUSTUS	stop_codon	1080458	1080460	.	+	0	ID=IALST00000015301;Parent=IALM00000015328
contig_000265	AUGUSTUS	gene	1085142	1085452	.	+	.	ID=IAL_13706
contig_000265	AUGUSTUS	mRNA	1085142	1085452	1	+	.	ID=IALM00000015329;Parent=IAL_13706;Dbxref=InterPro:IPR002223,InterPro:IPR050098,InterPro:IPR020901,InterPro:IPR036880;gO_terms=GO:0004867;desc=structural constituent of cuticle
contig_000265	AUGUSTUS	exon	1085142	1085214	.	+	.	ID=IALE00000048594;Parent=IALM00000015329
contig_000265	AUGUSTUS	exon	1085292	1085452	.	+	.	ID=IALE00000048595;Parent=IALM00000015329
contig_000265	AUGUSTUS	CDS	1085142	1085214	1	+	0	ID=IALC00000048594;Parent=IALM00000015329
contig_000265	AUGUSTUS	CDS	1085292	1085452	1	+	2	ID=IALC00000048595;Parent=IALM00000015329
contig_000265	AUGUSTUS	intron	1085215	1085291	1	+	.	ID=IALI00000033289;Parent=IALM00000015329
contig_000265	AUGUSTUS	start_codon	1085142	1085144	.	+	0	ID=IALS00000015298;Parent=IALM00000015329
contig_000265	AUGUSTUS	stop_codon	1085450	1085452	.	+	0	ID=IALST00000015302;Parent=IALM00000015329
contig_000265	AUGUSTUS	gene	1090288	1091050	.	-	.	ID=IAL_13707
contig_000265	AUGUSTUS	mRNA	1090288	1091050	1	-	.	ID=IALM00000015330;Parent=IAL_13707;Dbxref=InterPro:IPR056784,InterPro:IPR007257,InterPro:IPR036224,InterPro:IPR021151;gO_terms=GO:0000228,GO:0000278,GO:0000724,GO:0000725,GO:0000727,GO:0000811,GO:0005575,GO:0005622,GO:0005623,GO:0005634,GO:0005654,GO:0005657,GO:0005694,GO:0006139,GO:0006259,GO:0006260,GO:0006261,GO:0006270,GO:0006271,GO:0006281,GO:0006302,GO:0006310,GO:0006323,GO:0006355,GO:0006725,GO:0006807,GO:0006950,GO:0006974,GO:0006996,GO:0007049,GO:0007346,GO:0008150,GO:0008152,GO:0009058,GO:0009059,GO:0009889,GO:0009987,GO:0010468,GO:0010556,GO:0010564,GO:0016043,GO:0019219,GO:0019222,GO:0022402,GO:0022616,GO:0030261,GO:0031261,GO:0031298,GO:0031323,GO:0031326,GO:0031974,GO:0031981,GO:0032784,GO:0032991,GO:0032993,GO:0033260,GO:0033554,GO:0034641,GO:0034645,GO:0043170,GO:0043226,GO:0043227,GO:0043228,GO:0043229,GO:0043231,GO:0043232,GO:0043233,GO:0043596,GO:0044237,GO:0044238,GO:0044249,GO:0044260,GO:0044422,GO:0044424,GO:0044427,GO:0044428,GO:0044446,GO:0044451,GO:0044454,GO:0044464,GO:0044786,GO:0045787,GO:0045931,GO:0046483,GO:0048518,GO:0048522,GO:0050789,GO:0050794,GO:0050896,GO:0051171,GO:0051252,GO:0051276,GO:0051716,GO:0051726,GO:0060255,GO:0065007,GO:0070013,GO:0071103,GO:0071704,GO:0071840,GO:0080090,GO:0090068,GO:0090304,GO:1900087,GO:1901360,GO:1901576,GO:1901987,GO:1901989,GO:1901990,GO:1901992,GO:1902292,GO:1902315,GO:1902806,GO:1902808,GO:1902969,GO:1902975,GO:1903047,GO:1903506,GO:2000045,GO:2000112,GO:2001141-GO:0005634;desc=DNA replication complex GINS protein PSF2
contig_000265	AUGUSTUS	exon	1090288	1090645	.	-	.	ID=IALE00000048596;Parent=IALM00000015330
contig_000265	AUGUSTUS	exon	1090806	1091050	.	-	.	ID=IALE00000048597;Parent=IALM00000015330
contig_000265	AUGUSTUS	CDS	1090288	1090645	1	-	1	ID=IALC00000048596;Parent=IALM00000015330
contig_000265	AUGUSTUS	CDS	1090806	1091050	1	-	0	ID=IALC00000048597;Parent=IALM00000015330
contig_000265	AUGUSTUS	intron	1090646	1090805	1	-	.	ID=IALI00000033290;Parent=IALM00000015330
contig_000265	AUGUSTUS	start_codon	1091048	1091050	.	-	0	ID=IALS00000015299;Parent=IALM00000015330
contig_000265	AUGUSTUS	stop_codon	1090288	1090290	.	-	0	ID=IALST00000015303;Parent=IALM00000015330
contig_000265	AUGUSTUS	gene	1095002	1098385	.	+	.	ID=IAL_13708
contig_000265	AUGUSTUS	mRNA	1095002	1098385	1	+	.	ID=IALM00000015331;Parent=IAL_13708;Dbxref=InterPro:IPR039766,InterPro:IPR038260,InterPro:IPR031745,InterPro:IPR007234;gO_terms=GO:0000003,GO:0000139,GO:0000938,GO:0003674,GO:0005488,GO:0005515,GO:0005575,GO:0005622,GO:0005623,GO:0005737,GO:0005768,GO:0005794,GO:0005802,GO:0005829,GO:0006810,GO:0007034,GO:0007041,GO:0008150,GO:0012505,GO:0016020,GO:0016192,GO:0016197,GO:0016482,GO:0022414,GO:0031090,GO:0031410,GO:0031982,GO:0031984,GO:0032386,GO:0032387,GO:0032388,GO:0032456,GO:0032501,GO:0032504,GO:0032588,GO:0032879,GO:0032991,GO:0036477,GO:0040012,GO:0040017,GO:0042147,GO:0043025,GO:0043204,GO:0043226,GO:0043227,GO:0043229,GO:0043231,GO:0044297,GO:0044422,GO:0044424,GO:0044431,GO:0044433,GO:0044440,GO:0044444,GO:0044446,GO:0044464,GO:0044703,GO:0044706,GO:0046907,GO:0048471,GO:0048518,GO:0048519,GO:0048520,GO:0048609,GO:0050789,GO:0050795,GO:0051049,GO:0051050,GO:0051051,GO:0051179,GO:0051234,GO:0051641,GO:0051649,GO:0051704,GO:0055037,GO:0060341,GO:0060378,GO:0065007,GO:0065008,GO:0090325,GO:0090326,GO:0097458,GO:0097708,GO:0098588,GO:0098791,GO:0099023,GO:1903649,GO:1903650,GO:1903651,GO:1904809,GO:1904810,GO:1904811,GO:1990745-GO:0000938;desc=Vps53-like, N-terminal
contig_000265	AUGUSTUS	exon	1095002	1095115	.	+	.	ID=IALE00000048598;Parent=IALM00000015331
contig_000265	AUGUSTUS	exon	1095180	1096429	.	+	.	ID=IALE00000048599;Parent=IALM00000015331
contig_000265	AUGUSTUS	exon	1096486	1096658	.	+	.	ID=IALE00000048600;Parent=IALM00000015331
contig_000265	AUGUSTUS	exon	1097092	1097347	.	+	.	ID=IALE00000048601;Parent=IALM00000015331
contig_000265	AUGUSTUS	exon	1097425	1098385	.	+	.	ID=IALE00000048602;Parent=IALM00000015331
contig_000265	AUGUSTUS	CDS	1095002	1095115	1	+	0	ID=IALC00000048598;Parent=IALM00000015331
contig_000265	AUGUSTUS	CDS	1095180	1096429	1	+	0	ID=IALC00000048599;Parent=IALM00000015331
contig_000265	AUGUSTUS	CDS	1096486	1096658	1	+	1	ID=IALC00000048600;Parent=IALM00000015331
contig_000265	AUGUSTUS	CDS	1097092	1097347	1	+	2	ID=IALC00000048601;Parent=IALM00000015331
contig_000265	AUGUSTUS	CDS	1097425	1098385	1	+	1	ID=IALC00000048602;Parent=IALM00000015331
contig_000265	AUGUSTUS	intron	1095116	1095179	1	+	.	ID=IALI00000033291;Parent=IALM00000015331
contig_000265	AUGUSTUS	intron	1096430	1096485	1	+	.	ID=IALI00000033292;Parent=IALM00000015331
contig_000265	AUGUSTUS	intron	1096659	1097091	1	+	.	ID=IALI00000033293;Parent=IALM00000015331
contig_000265	AUGUSTUS	intron	1097348	1097424	1	+	.	ID=IALI00000033294;Parent=IALM00000015331
contig_000265	AUGUSTUS	start_codon	1095002	1095004	.	+	0	ID=IALS00000015300;Parent=IALM00000015331
contig_000265	AUGUSTUS	stop_codon	1098383	1098385	.	+	0	ID=IALST00000015304;Parent=IALM00000015331
contig_000265	AUGUSTUS	gene	1105131	1131854	.	-	.	ID=IAL_13709
contig_000265	AUGUSTUS	mRNA	1105131	1131854	1	-	.	ID=IALM00000015332;Parent=IAL_13709;Dbxref=InterPro:IPR049342,InterPro:IPR013083,InterPro:IPR001293,InterPro:IPR002083,InterPro:IPR012227,InterPro:IPR008974;gO_terms=GO:0000902,GO:0000904,GO:0001654,GO:0001700,GO:0001703,GO:0001709,GO:0001932,GO:0001934,GO:0002009,GO:0002064,GO:0002165,GO:0002376,GO:0003381,GO:0003382,GO:0003383,GO:0003384,GO:0003674,GO:0003676,GO:0003677,GO:0005102,GO:0005126,GO:0005164,GO:0005488,GO:0005515,GO:0005575,GO:0005622,GO:0005623,GO:0005634,GO:0005737,GO:0005938,GO:0006928,GO:0006950,GO:0006952,GO:0006955,GO:0007154,GO:0007165,GO:0007275,GO:0007369,GO:0007370,GO:0007391,GO:0007423,GO:0007444,GO:0007552,GO:0007560,GO:0007585,GO:0008104,GO:0008150,GO:0009605,GO:0009607,GO:0009617,GO:0009653,GO:0009790,GO:0009791,GO:0009792,GO:0009886,GO:0009887,GO:0009888,GO:0009893,GO:0009966,GO:0009967,GO:0009987,GO:0010004,GO:0010562,GO:0010604,GO:0010646,GO:0010647,GO:0010941,GO:0010942,GO:0016043,GO:0016331,GO:0019220,GO:0019222,GO:0019899,GO:0019900,GO:0019901,GO:0019904,GO:0023051,GO:0023052,GO:0023056,GO:0030029,GO:0030048,GO:0030154,GO:0030323,GO:0030855,GO:0031323,GO:0031325,GO:0031399,GO:0031401,GO:0031625,GO:0031996,GO:0032092,GO:0032268,GO:0032270,GO:0032501,GO:0032502,GO:0032813,GO:0032872,GO:0032874,GO:0032989,GO:0033036,GO:0033674,GO:0034330,GO:0034332,GO:0035239,GO:0035295,GO:0042325,GO:0042327,GO:0042742,GO:0042802,GO:0042981,GO:0043065,GO:0043067,GO:0043068,GO:0043085,GO:0043207,GO:0043226,GO:0043227,GO:0043229,GO:0043231,GO:0043393,GO:0043408,GO:0043410,GO:0043496,GO:0043549,GO:0044093,GO:0044389,GO:0044424,GO:0044444,GO:0044448,GO:0044464,GO:0045087,GO:0045165,GO:0045167,GO:0045177,GO:0045179,GO:0045216,GO:0045859,GO:0045860,GO:0045937,GO:0046328,GO:0046330,GO:0046528,GO:0046529,GO:0048468,GO:0048513,GO:0048518,GO:0048522,GO:0048563,GO:0048569,GO:0048583,GO:0048584,GO:0048598,GO:0048646,GO:0048707,GO:0048729,GO:0048731,GO:0048856,GO:0048869,GO:0050699,GO:0050789,GO:0050790,GO:0050794,GO:0050829,GO:0050896,GO:0051098,GO:0051099,GO:0051171,GO:0051173,GO:0051174,GO:0051179,GO:0051246,GO:0051247,GO:0051338,GO:0051347,GO:0051704,GO:0051707,GO:0051716,GO:0060255,GO:0060429,GO:0060562,GO:0065007,GO:0065009,GO:0070252,GO:0070302,GO:0070304,GO:0071840,GO:0071944,GO:0080090,GO:0080134,GO:0080135,GO:0090073,GO:0097159,GO:0098542,GO:0099568,GO:0099738,GO:1901363,GO:1902531,GO:1902533-GO:0008270;desc=zinc ion binding. It is involved in the biological process described with positive regulation of JNK cascade
contig_000265	AUGUSTUS	exon	1105131	1106222	.	-	.	ID=IALE00000048603;Parent=IALM00000015332
contig_000265	AUGUSTUS	exon	1106637	1106741	.	-	.	ID=IALE00000048604;Parent=IALM00000015332
contig_000265	AUGUSTUS	exon	1131600	1131854	.	-	.	ID=IALE00000048605;Parent=IALM00000015332
contig_000265	AUGUSTUS	CDS	1105131	1106222	1	-	0	ID=IALC00000048603;Parent=IALM00000015332
contig_000265	AUGUSTUS	CDS	1106637	1106741	1	-	0	ID=IALC00000048604;Parent=IALM00000015332
contig_000265	AUGUSTUS	CDS	1131600	1131854	1	-	0	ID=IALC00000048605;Parent=IALM00000015332
contig_000265	AUGUSTUS	intron	1106223	1106636	1	-	.	ID=IALI00000033295;Parent=IALM00000015332
contig_000265	AUGUSTUS	intron	1106742	1131599	1	-	.	ID=IALI00000033296;Parent=IALM00000015332
contig_000265	AUGUSTUS	start_codon	1131852	1131854	.	-	0	ID=IALS00000015301;Parent=IALM00000015332
contig_000265	AUGUSTUS	stop_codon	1105131	1105133	.	-	0	ID=IALST00000015305;Parent=IALM00000015332
contig_000265	AUGUSTUS	gene	1132304	1143682	.	+	.	ID=IAL_13710
contig_000265	AUGUSTUS	mRNA	1132304	1143682	0.98	+	.	ID=IALM00000015333;Parent=IAL_13710;Dbxref=InterPro:IPR045071,InterPro:IPR036612;gO_terms=GO:0000003,GO:0000086,GO:0000278,GO:0003674,GO:0003676,GO:0003677,GO:0003723,GO:0003727,GO:0005070,GO:0005488,GO:0005515,GO:0005575,GO:0005622,GO:0005623,GO:0005634,GO:0005654,GO:0005737,GO:0005829,GO:0005886,GO:0006139,GO:0006355,GO:0006396,GO:0006397,GO:0006417,GO:0006446,GO:0006725,GO:0006807,GO:0007049,GO:0007050,GO:0007154,GO:0007165,GO:0007166,GO:0007276,GO:0007283,GO:0008143,GO:0008150,GO:0008152,GO:0008187,GO:0008266,GO:0008283,GO:0009889,GO:0009890,GO:0009891,GO:0009892,GO:0009893,GO:0009966,GO:0009967,GO:0009987,GO:0010467,GO:0010468,GO:0010556,GO:0010557,GO:0010558,GO:0010604,GO:0010605,GO:0010608,GO:0010628,GO:0010629,GO:0010646,GO:0010647,GO:0016020,GO:0016043,GO:0016070,GO:0016071,GO:0017124,GO:0019219,GO:0019222,GO:0019904,GO:0019953,GO:0022402,GO:0022414,GO:0022607,GO:0023051,GO:0023052,GO:0023056,GO:0030674,GO:0031323,GO:0031324,GO:0031325,GO:0031326,GO:0031327,GO:0031328,GO:0031974,GO:0031981,GO:0032239,GO:0032241,GO:0032268,GO:0032270,GO:0032386,GO:0032388,GO:0032501,GO:0032504,GO:0032879,GO:0032991,GO:0034248,GO:0034250,GO:0034641,GO:0035591,GO:0042169,GO:0042802,GO:0043170,GO:0043226,GO:0043227,GO:0043229,GO:0043231,GO:0043233,GO:0043484,GO:0043933,GO:0044085,GO:0044237,GO:0044238,GO:0044422,GO:0044424,GO:0044425,GO:0044428,GO:0044444,GO:0044446,GO:0044459,GO:0044464,GO:0044703,GO:0044770,GO:0044772,GO:0044839,GO:0044877,GO:0045727,GO:0045786,GO:0045892,GO:0045934,GO:0045948,GO:0046483,GO:0046822,GO:0046824,GO:0046831,GO:0046833,GO:0046982,GO:0046983,GO:0048024,GO:0048232,GO:0048518,GO:0048519,GO:0048522,GO:0048523,GO:0048583,GO:0048584,GO:0048609,GO:0050684,GO:0050789,GO:0050794,GO:0050896,GO:0051049,GO:0051050,GO:0051171,GO:0051172,GO:0051173,GO:0051246,GO:0051247,GO:0051252,GO:0051253,GO:0051259,GO:0051704,GO:0051716,GO:0051726,GO:0060090,GO:0060255,GO:0060341,GO:0065003,GO:0065007,GO:0070013,GO:0070618,GO:0070717,GO:0071704,GO:0071840,GO:0071944,GO:0080090,GO:0090304,GO:0097159,GO:0098796,GO:0098797,GO:1901360,GO:1901363,GO:1902679,GO:1903047,GO:1903311,GO:1903506,GO:1903507,GO:2000112,GO:2000113,GO:2001141-GO:0003723;desc=RNA binding
contig_000265	AUGUSTUS	exon	1132304	1132461	.	+	.	ID=IALE00000048606;Parent=IALM00000015333
contig_000265	AUGUSTUS	exon	1143145	1143494	.	+	.	ID=IALE00000048607;Parent=IALM00000015333
contig_000265	AUGUSTUS	exon	1143540	1143682	.	+	.	ID=IALE00000048608;Parent=IALM00000015333
contig_000265	AUGUSTUS	CDS	1132304	1132461	0.98	+	0	ID=IALC00000048606;Parent=IALM00000015333
contig_000265	AUGUSTUS	CDS	1143145	1143494	1	+	1	ID=IALC00000048607;Parent=IALM00000015333
contig_000265	AUGUSTUS	CDS	1143540	1143682	1	+	2	ID=IALC00000048608;Parent=IALM00000015333
contig_000265	AUGUSTUS	intron	1132462	1143144	0.98	+	.	ID=IALI00000033297;Parent=IALM00000015333
contig_000265	AUGUSTUS	intron	1143495	1143539	1	+	.	ID=IALI00000033298;Parent=IALM00000015333
contig_000265	AUGUSTUS	start_codon	1132304	1132306	.	+	0	ID=IALS00000015302;Parent=IALM00000015333
contig_000265	AUGUSTUS	stop_codon	1143680	1143682	.	+	0	ID=IALST00000015306;Parent=IALM00000015333
contig_000265	AUGUSTUS	gene	1174721	1178830	.	-	.	ID=IAL_13711
contig_000265	AUGUSTUS	mRNA	1174721	1178830	0.62	-	.	ID=IALM00000015334;Parent=IAL_13711;gO_terms=GO:0000902,GO:0000904,GO:0001654,GO:0001700,GO:0001703,GO:0001709,GO:0001932,GO:0001934,GO:0002009,GO:0002064,GO:0002165,GO:0002376,GO:0003381,GO:0003382,GO:0003383,GO:0003384,GO:0003674,GO:0003676,GO:0003677,GO:0005102,GO:0005126,GO:0005164,GO:0005488,GO:0005515,GO:0005575,GO:0005622,GO:0005623,GO:0005634,GO:0005737,GO:0005938,GO:0006928,GO:0006950,GO:0006952,GO:0006955,GO:0007154,GO:0007165,GO:0007275,GO:0007369,GO:0007370,GO:0007391,GO:0007423,GO:0007444,GO:0007552,GO:0007560,GO:0007585,GO:0008104,GO:0008150,GO:0009605,GO:0009607,GO:0009617,GO:0009653,GO:0009790,GO:0009791,GO:0009792,GO:0009886,GO:0009887,GO:0009888,GO:0009893,GO:0009966,GO:0009967,GO:0009987,GO:0010004,GO:0010562,GO:0010604,GO:0010646,GO:0010647,GO:0010941,GO:0010942,GO:0016043,GO:0016331,GO:0019220,GO:0019222,GO:0019899,GO:0019900,GO:0019901,GO:0019904,GO:0023051,GO:0023052,GO:0023056,GO:0030029,GO:0030048,GO:0030154,GO:0030323,GO:0030855,GO:0031323,GO:0031325,GO:0031399,GO:0031401,GO:0031625,GO:0031996,GO:0032092,GO:0032268,GO:0032270,GO:0032501,GO:0032502,GO:0032813,GO:0032872,GO:0032874,GO:0032989,GO:0033036,GO:0033674,GO:0034330,GO:0034332,GO:0035239,GO:0035295,GO:0042325,GO:0042327,GO:0042742,GO:0042802,GO:0042981,GO:0043065,GO:0043067,GO:0043068,GO:0043085,GO:0043207,GO:0043226,GO:0043227,GO:0043229,GO:0043231,GO:0043393,GO:0043408,GO:0043410,GO:0043496,GO:0043549,GO:0044093,GO:0044389,GO:0044424,GO:0044444,GO:0044448,GO:0044464,GO:0045087,GO:0045165,GO:0045167,GO:0045177,GO:0045179,GO:0045216,GO:0045859,GO:0045860,GO:0045937,GO:0046328,GO:0046330,GO:0046528,GO:0046529,GO:0048468,GO:0048513,GO:0048518,GO:0048522,GO:0048563,GO:0048569,GO:0048583,GO:0048584,GO:0048598,GO:0048646,GO:0048707,GO:0048729,GO:0048731,GO:0048856,GO:0048869,GO:0050699,GO:0050789,GO:0050790,GO:0050794,GO:0050829,GO:0050896,GO:0051098,GO:0051099,GO:0051171,GO:0051173,GO:0051174,GO:0051179,GO:0051246,GO:0051247,GO:0051338,GO:0051347,GO:0051704,GO:0051707,GO:0051716,GO:0060255,GO:0060429,GO:0060562,GO:0065007,GO:0065009,GO:0070252,GO:0070302,GO:0070304,GO:0071840,GO:0071944,GO:0080090,GO:0080134,GO:0080135,GO:0090073,GO:0097159,GO:0098542,GO:0099568,GO:0099738,GO:1901363,GO:1902531,GO:1902533;desc=zinc ion binding. It is involved in the biological process described with positive regulation of JNK cascade
contig_000265	AUGUSTUS	exon	1174721	1174847	.	-	.	ID=IALE00000048609;Parent=IALM00000015334
contig_000265	AUGUSTUS	exon	1178589	1178830	.	-	.	ID=IALE00000048610;Parent=IALM00000015334
contig_000265	AUGUSTUS	CDS	1174721	1174847	0.62	-	1	ID=IALC00000048609;Parent=IALM00000015334
contig_000265	AUGUSTUS	CDS	1178589	1178830	1	-	0	ID=IALC00000048610;Parent=IALM00000015334
contig_000265	AUGUSTUS	intron	1174848	1178588	1	-	.	ID=IALI00000033299;Parent=IALM00000015334
contig_000265	AUGUSTUS	start_codon	1178828	1178830	.	-	0	ID=IALS00000015303;Parent=IALM00000015334
contig_000265	AUGUSTUS	stop_codon	1174721	1174723	.	-	0	ID=IALST00000015307;Parent=IALM00000015334
contig_000265	AUGUSTUS	gene	1193267	1194073	.	+	.	ID=IAL_13712
contig_000265	AUGUSTUS	mRNA	1193267	1194073	1	+	.	ID=IALM00000015335;Parent=IAL_13712;Dbxref=InterPro:IPR036400,InterPro:IPR001199,InterPro:IPR052320;gO_terms=GO:0007154,GO:0007267,GO:0008150,GO:0009987,GO:0023052,GO:0030154,GO:0032502,GO:0045165,GO:0045168,GO:0046331,GO:0048869;desc=Belongs to the cytochrome b5 family
contig_000265	AUGUSTUS	exon	1193267	1193392	.	+	.	ID=IALE00000048611;Parent=IALM00000015335
contig_000265	AUGUSTUS	exon	1193463	1193828	.	+	.	ID=IALE00000048612;Parent=IALM00000015335
contig_000265	AUGUSTUS	exon	1193942	1194073	.	+	.	ID=IALE00000048613;Parent=IALM00000015335
contig_000265	AUGUSTUS	CDS	1193267	1193392	1	+	0	ID=IALC00000048611;Parent=IALM00000015335
contig_000265	AUGUSTUS	CDS	1193463	1193828	1	+	0	ID=IALC00000048612;Parent=IALM00000015335
contig_000265	AUGUSTUS	CDS	1193942	1194073	1	+	0	ID=IALC00000048613;Parent=IALM00000015335
contig_000265	AUGUSTUS	intron	1193393	1193462	1	+	.	ID=IALI00000033300;Parent=IALM00000015335
contig_000265	AUGUSTUS	intron	1193829	1193941	1	+	.	ID=IALI00000033301;Parent=IALM00000015335
contig_000265	AUGUSTUS	start_codon	1193267	1193269	.	+	0	ID=IALS00000015304;Parent=IALM00000015335
contig_000265	AUGUSTUS	stop_codon	1194071	1194073	.	+	0	ID=IALST00000015308;Parent=IALM00000015335
contig_000265	AUGUSTUS	gene	1235792	1236082	.	-	.	ID=IAL_13713
contig_000265	AUGUSTUS	mRNA	1235792	1236082	0.46	-	.	ID=IALM00000015336;Parent=IAL_13713
contig_000265	AUGUSTUS	exon	1235792	1236082	.	-	.	ID=IALE00000048614;Parent=IALM00000015336
contig_000265	AUGUSTUS	CDS	1235792	1236082	0.46	-	0	ID=IALC00000048614;Parent=IALM00000015336
contig_000265	AUGUSTUS	start_codon	1236080	1236082	.	-	0	ID=IALS00000015305;Parent=IALM00000015336
contig_000265	AUGUSTUS	stop_codon	1235792	1235794	.	-	0	ID=IALST00000015309;Parent=IALM00000015336
contig_000265	AUGUSTUS	gene	1254052	1286563	.	-	.	ID=IAL_13714
contig_000265	AUGUSTUS	mRNA	1254052	1286563	0.43	-	.	ID=IALM00000015337;Parent=IAL_13714;Dbxref=InterPro:IPR000242,InterPro:IPR038112,InterPro:IPR003595,InterPro:IPR029021,InterPro:IPR000387,InterPro:IPR021613,InterPro:IPR033522;gO_terms=GO:0000003,GO:0000302,GO:0001505,GO:0001553,GO:0001678,GO:0001775,GO:0001956,GO:0002252,GO:0002263,GO:0002274,GO:0002275,GO:0002283,GO:0002366,GO:0002376,GO:0002443,GO:0002444,GO:0002446,GO:0002790,GO:0003006,GO:0003674,GO:0003824,GO:0004721,GO:0004725,GO:0004888,GO:0005001,GO:0005488,GO:0005515,GO:0005575,GO:0005622,GO:0005623,GO:0005634,GO:0005737,GO:0005783,GO:0005788,GO:0005798,GO:0005886,GO:0005887,GO:0006355,GO:0006357,GO:0006464,GO:0006470,GO:0006793,GO:0006796,GO:0006807,GO:0006810,GO:0006836,GO:0006887,GO:0006950,GO:0006955,GO:0006979,GO:0006996,GO:0007154,GO:0007165,GO:0007166,GO:0007267,GO:0007268,GO:0007269,GO:0007275,GO:0007548,GO:0008021,GO:0008092,GO:0008104,GO:0008134,GO:0008150,GO:0008152,GO:0008284,GO:0008406,GO:0008585,GO:0009306,GO:0009719,GO:0009725,GO:0009743,GO:0009746,GO:0009749,GO:0009889,GO:0009891,GO:0009893,GO:0009914,GO:0009987,GO:0010033,GO:0010243,GO:0010256,GO:0010468,GO:0010556,GO:0010557,GO:0010604,GO:0010628,GO:0010646,GO:0010647,GO:0010817,GO:0012505,GO:0012506,GO:0014070,GO:0014074,GO:0015031,GO:0015833,GO:0016020,GO:0016021,GO:0016043,GO:0016050,GO:0016192,GO:0016311,GO:0016787,GO:0016788,GO:0016791,GO:0019198,GO:0019219,GO:0019221,GO:0019222,GO:0019538,GO:0019725,GO:0019899,GO:0019932,GO:0021700,GO:0022414,GO:0022602,GO:0023051,GO:0023052,GO:0023056,GO:0023061,GO:0030072,GO:0030073,GO:0030133,GO:0030135,GO:0030136,GO:0030140,GO:0030141,GO:0030424,GO:0030507,GO:0030658,GO:0030659,GO:0030667,GO:0030672,GO:0031045,GO:0031090,GO:0031224,GO:0031226,GO:0031323,GO:0031325,GO:0031326,GO:0031328,GO:0031410,GO:0031974,GO:0031982,GO:0032501,GO:0032502,GO:0032504,GO:0032868,GO:0032879,GO:0032940,GO:0032991,GO:0033036,GO:0033267,GO:0033363,GO:0033500,GO:0034097,GO:0034260,GO:0034284,GO:0035295,GO:0035335,GO:0035556,GO:0035773,GO:0036211,GO:0036230,GO:0036477,GO:0038023,GO:0042119,GO:0042127,GO:0042221,GO:0042578,GO:0042592,GO:0042593,GO:0042698,GO:0042886,GO:0042995,GO:0043005,GO:0043025,GO:0043086,GO:0043087,GO:0043170,GO:0043195,GO:0043226,GO:0043227,GO:0043229,GO:0043231,GO:0043233,GO:0043235,GO:0043299,GO:0043312,GO:0043412,GO:0043434,GO:0043627,GO:0043679,GO:0044092,GO:0044237,GO:0044238,GO:0044260,GO:0044267,GO:0044297,GO:0044306,GO:0044389,GO:0044422,GO:0044424,GO:0044425,GO:0044432,GO:0044433,GO:0044444,GO:0044446,GO:0044456,GO:0044459,GO:0044463,GO:0044464,GO:0045055,GO:0045137,GO:0045184,GO:0045202,GO:0045321,GO:0045893,GO:0045935,GO:0045944,GO:0046545,GO:0046660,GO:0046683,GO:0046879,GO:0046903,GO:0046928,GO:0048511,GO:0048513,GO:0048518,GO:0048519,GO:0048522,GO:0048565,GO:0048608,GO:0048609,GO:0048731,GO:0048856,GO:0048878,GO:0050678,GO:0050679,GO:0050789,GO:0050790,GO:0050794,GO:0050804,GO:0050806,GO:0050896,GO:0051020,GO:0051046,GO:0051047,GO:0051049,GO:0051050,GO:0051171,GO:0051173,GO:0051179,GO:0051234,GO:0051252,GO:0051254,GO:0051336,GO:0051346,GO:0051588,GO:0051590,GO:0051591,GO:0051641,GO:0051649,GO:0051716,GO:0055082,GO:0055123,GO:0060089,GO:0060255,GO:0060341,GO:0061458,GO:0061469,GO:0061792,GO:0065007,GO:0065008,GO:0065009,GO:0070013,GO:0070382,GO:0070820,GO:0070887,GO:0071310,GO:0071322,GO:0071326,GO:0071331,GO:0071333,GO:0071345,GO:0071702,GO:0071704,GO:0071705,GO:0071840,GO:0071944,GO:0080090,GO:0097458,GO:0097708,GO:0098588,GO:0098793,GO:0098805,GO:0098916,GO:0099177,GO:0099501,GO:0099503,GO:0099536,GO:0099537,GO:0099643,GO:0101002,GO:0101003,GO:0120025,GO:0120038,GO:0140096,GO:0150034,GO:1901564,GO:1901652,GO:1901698,GO:1901700,GO:1901701,GO:1902680,GO:1903506,GO:1903508,GO:1903530,GO:1903532,GO:1904692,GO:1990502,GO:2000112,GO:2001141-GO:0004725;desc=Protein tyrosine phosphatase activity. It is involved in the biological process described with protein dephosphorylation
contig_000265	AUGUSTUS	exon	1254052	1254550	.	-	.	ID=IALE00000048615;Parent=IALM00000015337
contig_000265	AUGUSTUS	exon	1254619	1254785	.	-	.	ID=IALE00000048616;Parent=IALM00000015337
contig_000265	AUGUSTUS	exon	1254856	1255053	.	-	.	ID=IALE00000048617;Parent=IALM00000015337
contig_000265	AUGUSTUS	exon	1255109	1255330	.	-	.	ID=IALE00000048618;Parent=IALM00000015337
contig_000265	AUGUSTUS	exon	1255398	1255968	.	-	.	ID=IALE00000048619;Parent=IALM00000015337
contig_000265	AUGUSTUS	exon	1256036	1256119	.	-	.	ID=IALE00000048620;Parent=IALM00000015337
contig_000265	AUGUSTUS	exon	1256260	1257630	.	-	.	ID=IALE00000048621;Parent=IALM00000015337
contig_000265	AUGUSTUS	exon	1257698	1257755	.	-	.	ID=IALE00000048622;Parent=IALM00000015337
contig_000265	AUGUSTUS	exon	1259584	1259637	.	-	.	ID=IALE00000048623;Parent=IALM00000015337
contig_000265	AUGUSTUS	exon	1280115	1280447	.	-	.	ID=IALE00000048624;Parent=IALM00000015337
contig_000265	AUGUSTUS	exon	1286545	1286563	.	-	.	ID=IALE00000048625;Parent=IALM00000015337
contig_000265	AUGUSTUS	CDS	1254052	1254550	1	-	1	ID=IALC00000048615;Parent=IALM00000015337
contig_000265	AUGUSTUS	CDS	1254619	1254785	1	-	0	ID=IALC00000048616;Parent=IALM00000015337
contig_000265	AUGUSTUS	CDS	1254856	1255053	1	-	0	ID=IALC00000048617;Parent=IALM00000015337
contig_000265	AUGUSTUS	CDS	1255109	1255330	1	-	0	ID=IALC00000048618;Parent=IALM00000015337
contig_000265	AUGUSTUS	CDS	1255398	1255968	1	-	1	ID=IALC00000048619;Parent=IALM00000015337
contig_000265	AUGUSTUS	CDS	1256036	1256119	1	-	1	ID=IALC00000048620;Parent=IALM00000015337
contig_000265	AUGUSTUS	CDS	1256260	1257630	1	-	1	ID=IALC00000048621;Parent=IALM00000015337
contig_000265	AUGUSTUS	CDS	1257698	1257755	1	-	2	ID=IALC00000048622;Parent=IALM00000015337
contig_000265	AUGUSTUS	CDS	1259584	1259637	0.97	-	2	ID=IALC00000048623;Parent=IALM00000015337
contig_000265	AUGUSTUS	CDS	1280115	1280447	0.98	-	2	ID=IALC00000048624;Parent=IALM00000015337
contig_000265	AUGUSTUS	CDS	1286545	1286563	0.45	-	0	ID=IALC00000048625;Parent=IALM00000015337
contig_000265	AUGUSTUS	intron	1254551	1254618	1	-	.	ID=IALI00000033302;Parent=IALM00000015337
contig_000265	AUGUSTUS	intron	1254786	1254855	1	-	.	ID=IALI00000033303;Parent=IALM00000015337
contig_000265	AUGUSTUS	intron	1255054	1255108	1	-	.	ID=IALI00000033304;Parent=IALM00000015337
contig_000265	AUGUSTUS	intron	1255331	1255397	1	-	.	ID=IALI00000033305;Parent=IALM00000015337
contig_000265	AUGUSTUS	intron	1255969	1256035	1	-	.	ID=IALI00000033306;Parent=IALM00000015337
contig_000265	AUGUSTUS	intron	1256120	1256259	1	-	.	ID=IALI00000033307;Parent=IALM00000015337
contig_000265	AUGUSTUS	intron	1257631	1257697	1	-	.	ID=IALI00000033308;Parent=IALM00000015337
contig_000265	AUGUSTUS	intron	1257756	1259583	1	-	.	ID=IALI00000033309;Parent=IALM00000015337
contig_000265	AUGUSTUS	intron	1259638	1280114	0.97	-	.	ID=IALI00000033310;Parent=IALM00000015337
contig_000265	AUGUSTUS	intron	1280448	1286544	0.45	-	.	ID=IALI00000033311;Parent=IALM00000015337
contig_000265	AUGUSTUS	start_codon	1286561	1286563	.	-	0	ID=IALS00000015306;Parent=IALM00000015337
contig_000265	AUGUSTUS	stop_codon	1254052	1254054	.	-	0	ID=IALST00000015310;Parent=IALM00000015337
contig_000265	AUGUSTUS	gene	1339396	1363363	.	-	.	ID=IAL_13715
contig_000265	GeneMark.hmm3	mRNA	1339396	1340835	.	-	.	ID=IALM00000015338;Parent=IAL_13715;Dbxref=InterPro:IPR053202,InterPro:IPR029063;gO_terms=GO:0000003,GO:0001654,GO:0001655,GO:0001709,GO:0001736,GO:0001738,GO:0001745,GO:0001751,GO:0001754,GO:0002009,GO:0002165,GO:0003006,GO:0005575,GO:0005622,GO:0005623,GO:0005737,GO:0005783,GO:0005794,GO:0005886,GO:0006807,GO:0006810,GO:0006888,GO:0007154,GO:0007163,GO:0007164,GO:0007165,GO:0007166,GO:0007167,GO:0007169,GO:0007173,GO:0007275,GO:0007276,GO:0007281,GO:0007292,GO:0007389,GO:0007399,GO:0007421,GO:0007423,GO:0007424,GO:0007442,GO:0007443,GO:0007444,GO:0007445,GO:0007472,GO:0007476,GO:0007552,GO:0007560,GO:0007610,GO:0008150,GO:0008152,GO:0008219,GO:0008283,GO:0009636,GO:0009653,GO:0009790,GO:0009791,GO:0009886,GO:0009887,GO:0009888,GO:0009966,GO:0009967,GO:0009987,GO:0010033,GO:0010467,GO:0010623,GO:0010646,GO:0010647,GO:0012501,GO:0012505,GO:0016020,GO:0016192,GO:0016318,GO:0019538,GO:0019953,GO:0022008,GO:0022412,GO:0022414,GO:0023051,GO:0023052,GO:0023056,GO:0030154,GO:0030182,GO:0030534,GO:0032501,GO:0032502,GO:0032504,GO:0035107,GO:0035114,GO:0035120,GO:0035215,GO:0035220,GO:0035225,GO:0035239,GO:0035295,GO:0035638,GO:0038004,GO:0038127,GO:0042051,GO:0042058,GO:0042067,GO:0042221,GO:0042461,GO:0042462,GO:0042493,GO:0043170,GO:0043226,GO:0043227,GO:0043229,GO:0043231,GO:0044238,GO:0044422,GO:0044424,GO:0044432,GO:0044444,GO:0044446,GO:0044464,GO:0044703,GO:0045165,GO:0045466,GO:0045467,GO:0045471,GO:0045742,GO:0046530,GO:0046666,GO:0046667,GO:0046677,GO:0046845,GO:0046907,GO:0048149,GO:0048193,GO:0048468,GO:0048471,GO:0048477,GO:0048513,GO:0048518,GO:0048522,GO:0048546,GO:0048563,GO:0048565,GO:0048569,GO:0048583,GO:0048584,GO:0048592,GO:0048598,GO:0048609,GO:0048619,GO:0048666,GO:0048699,GO:0048707,GO:0048729,GO:0048731,GO:0048736,GO:0048737,GO:0048749,GO:0048856,GO:0048863,GO:0048865,GO:0048869,GO:0050673,GO:0050789,GO:0050794,GO:0050896,GO:0051179,GO:0051234,GO:0051604,GO:0051641,GO:0051649,GO:0051704,GO:0051716,GO:0055123,GO:0060429,GO:0060541,GO:0060562,GO:0061326,GO:0061331,GO:0061333,GO:0061525,GO:0065007,GO:0071704,GO:0071944,GO:0072001,GO:0072002,GO:0090596,GO:0097038,GO:0097305,GO:1901184,GO:1901186,GO:1901564,GO:1901700,GO:2001013
contig_000265	GeneMark.hmm3	exon	1339396	1339638	0	-	.	ID=IALE00000048626;Parent=IALM00000015338
contig_000265	GeneMark.hmm3	exon	1340085	1340255	0	-	.	ID=IALE00000048627;Parent=IALM00000015338
contig_000265	GeneMark.hmm3	exon	1340350	1340835	0	-	.	ID=IALE00000048628;Parent=IALM00000015338
contig_000265	GeneMark.hmm3	CDS	1339396	1339638	.	-	0	ID=IALC00000048626;Parent=IALM00000015338
contig_000265	GeneMark.hmm3	CDS	1340085	1340255	.	-	0	ID=IALC00000048627;Parent=IALM00000015338
contig_000265	GeneMark.hmm3	CDS	1340350	1340835	.	-	0	ID=IALC00000048628;Parent=IALM00000015338
contig_000265	GeneMark.hmm3	intron	1339639	1340084	.	-	0	ID=IALI00000033312;Parent=IALM00000015338
contig_000265	GeneMark.hmm3	intron	1340256	1340349	.	-	0	ID=IALI00000033313;Parent=IALM00000015338
contig_000265	GeneMark.hmm3	start_codon	1340833	1340835	.	-	0	ID=IALS00000015307;Parent=IALM00000015338
contig_000265	GeneMark.hmm3	stop_codon	1339396	1339398	.	-	0	ID=IALST00000015311;Parent=IALM00000015338
contig_000265	AUGUSTUS	mRNA	1339396	1363363	1	-	.	ID=IALM00000015339;Parent=IAL_13715;Dbxref=InterPro:IPR029063,InterPro:IPR053202;gO_terms=GO:0000003,GO:0001654,GO:0001655,GO:0001709,GO:0001736,GO:0001738,GO:0001745,GO:0001751,GO:0001754,GO:0002009,GO:0002165,GO:0003006,GO:0005575,GO:0005622,GO:0005623,GO:0005737,GO:0005783,GO:0005794,GO:0005886,GO:0006807,GO:0006810,GO:0006888,GO:0007154,GO:0007163,GO:0007164,GO:0007165,GO:0007166,GO:0007167,GO:0007169,GO:0007173,GO:0007275,GO:0007276,GO:0007281,GO:0007292,GO:0007389,GO:0007399,GO:0007421,GO:0007423,GO:0007424,GO:0007442,GO:0007443,GO:0007444,GO:0007445,GO:0007472,GO:0007476,GO:0007552,GO:0007560,GO:0007610,GO:0008150,GO:0008152,GO:0008219,GO:0008283,GO:0009636,GO:0009653,GO:0009790,GO:0009791,GO:0009886,GO:0009887,GO:0009888,GO:0009966,GO:0009967,GO:0009987,GO:0010033,GO:0010467,GO:0010623,GO:0010646,GO:0010647,GO:0012501,GO:0012505,GO:0016020,GO:0016192,GO:0016318,GO:0019538,GO:0019953,GO:0022008,GO:0022412,GO:0022414,GO:0023051,GO:0023052,GO:0023056,GO:0030154,GO:0030182,GO:0030534,GO:0032501,GO:0032502,GO:0032504,GO:0035107,GO:0035114,GO:0035120,GO:0035215,GO:0035220,GO:0035225,GO:0035239,GO:0035295,GO:0035638,GO:0038004,GO:0038127,GO:0042051,GO:0042058,GO:0042067,GO:0042221,GO:0042461,GO:0042462,GO:0042493,GO:0043170,GO:0043226,GO:0043227,GO:0043229,GO:0043231,GO:0044238,GO:0044422,GO:0044424,GO:0044432,GO:0044444,GO:0044446,GO:0044464,GO:0044703,GO:0045165,GO:0045466,GO:0045467,GO:0045471,GO:0045742,GO:0046530,GO:0046666,GO:0046667,GO:0046677,GO:0046845,GO:0046907,GO:0048149,GO:0048193,GO:0048468,GO:0048471,GO:0048477,GO:0048513,GO:0048518,GO:0048522,GO:0048546,GO:0048563,GO:0048565,GO:0048569,GO:0048583,GO:0048584,GO:0048592,GO:0048598,GO:0048609,GO:0048619,GO:0048666,GO:0048699,GO:0048707,GO:0048729,GO:0048731,GO:0048736,GO:0048737,GO:0048749,GO:0048856,GO:0048863,GO:0048865,GO:0048869,GO:0050673,GO:0050789,GO:0050794,GO:0050896,GO:0051179,GO:0051234,GO:0051604,GO:0051641,GO:0051649,GO:0051704,GO:0051716,GO:0055123,GO:0060429,GO:0060541,GO:0060562,GO:0061326,GO:0061331,GO:0061333,GO:0061525,GO:0065007,GO:0071704,GO:0071944,GO:0072001,GO:0072002,GO:0090596,GO:0097038,GO:0097305,GO:1901184,GO:1901186,GO:1901564,GO:1901700,GO:2001013
contig_000265	AUGUSTUS	exon	1339396	1339638	.	-	.	ID=IALE00000048629;Parent=IALM00000015339
contig_000265	AUGUSTUS	exon	1340085	1340255	.	-	.	ID=IALE00000048630;Parent=IALM00000015339
contig_000265	AUGUSTUS	exon	1340350	1340864	.	-	.	ID=IALE00000048631;Parent=IALM00000015339
contig_000265	AUGUSTUS	exon	1362325	1363363	.	-	.	ID=IALE00000048632;Parent=IALM00000015339
contig_000265	AUGUSTUS	CDS	1339396	1339638	1	-	0	ID=IALC00000048629;Parent=IALM00000015339
contig_000265	AUGUSTUS	CDS	1340085	1340255	1	-	0	ID=IALC00000048630;Parent=IALM00000015339
contig_000265	AUGUSTUS	CDS	1340350	1340864	1	-	2	ID=IALC00000048631;Parent=IALM00000015339
contig_000265	AUGUSTUS	CDS	1362325	1363363	1	-	0	ID=IALC00000048632;Parent=IALM00000015339
contig_000265	AUGUSTUS	intron	1339639	1340084	1	-	.	ID=IALI00000033314;Parent=IALM00000015339
contig_000265	AUGUSTUS	intron	1340256	1340349	1	-	.	ID=IALI00000033315;Parent=IALM00000015339
contig_000265	AUGUSTUS	intron	1340865	1362324	1	-	.	ID=IALI00000033316;Parent=IALM00000015339
contig_000265	AUGUSTUS	start_codon	1363361	1363363	.	-	0	ID=IALS00000015308;Parent=IALM00000015339
contig_000265	AUGUSTUS	stop_codon	1339396	1339398	.	-	0	ID=IALST00000015312;Parent=IALM00000015339
contig_000265	AUGUSTUS	gene	1423012	1425733	.	+	.	ID=IAL_13716
contig_000265	AUGUSTUS	mRNA	1423012	1425733	1	+	.	ID=IALM00000015340;Parent=IAL_13716;Dbxref=InterPro:IPR029060,InterPro:IPR026832;gO_terms=GO:0001654,GO:0001745,GO:0001751,GO:0001752,GO:0001754,GO:0002009,GO:0002164,GO:0002165,GO:0007154,GO:0007165,GO:0007166,GO:0007167,GO:0007169,GO:0007173,GO:0007275,GO:0007399,GO:0007423,GO:0007444,GO:0007472,GO:0007476,GO:0007525,GO:0007526,GO:0007552,GO:0007560,GO:0008150,GO:0008586,GO:0009653,GO:0009791,GO:0009886,GO:0009887,GO:0009888,GO:0009987,GO:0022008,GO:0023052,GO:0030154,GO:0030182,GO:0032501,GO:0032502,GO:0035107,GO:0035114,GO:0035120,GO:0035220,GO:0035239,GO:0035295,GO:0038127,GO:0042706,GO:0045165,GO:0046530,GO:0046552,GO:0048513,GO:0048563,GO:0048569,GO:0048592,GO:0048663,GO:0048699,GO:0048707,GO:0048729,GO:0048731,GO:0048736,GO:0048737,GO:0048749,GO:0048856,GO:0048869,GO:0050789,GO:0050794,GO:0050896,GO:0051716,GO:0060429,GO:0060562,GO:0061061,GO:0065007,GO:0090596;em_KEGG_ko=ko:K10870
contig_000265	AUGUSTUS	exon	1423012	1423989	.	+	.	ID=IALE00000048633;Parent=IALM00000015340
contig_000265	AUGUSTUS	exon	1424063	1425733	.	+	.	ID=IALE00000048634;Parent=IALM00000015340
contig_000265	AUGUSTUS	CDS	1423012	1423989	1	+	0	ID=IALC00000048633;Parent=IALM00000015340
contig_000265	AUGUSTUS	CDS	1424063	1425733	1	+	0	ID=IALC00000048634;Parent=IALM00000015340
contig_000265	AUGUSTUS	intron	1423990	1424062	1	+	.	ID=IALI00000033317;Parent=IALM00000015340
contig_000265	AUGUSTUS	start_codon	1423012	1423014	.	+	0	ID=IALS00000015309;Parent=IALM00000015340
contig_000265	AUGUSTUS	stop_codon	1425731	1425733	.	+	0	ID=IALST00000015313;Parent=IALM00000015340
contig_000265	AUGUSTUS	gene	1427742	1429917	.	+	.	ID=IAL_13717
contig_000265	AUGUSTUS	mRNA	1427742	1429917	1	+	.	ID=IALM00000015341;Parent=IAL_13717;Dbxref=InterPro:IPR038765,InterPro:IPR005078,InterPro:IPR046792;gO_terms=GO:0000045,GO:0000422,GO:0003674,GO:0003824,GO:0004175,GO:0004197,GO:0005488,GO:0005515,GO:0005575,GO:0005622,GO:0005623,GO:0005737,GO:0005829,GO:0006464,GO:0006497,GO:0006501,GO:0006508,GO:0006605,GO:0006612,GO:0006807,GO:0006810,GO:0006886,GO:0006914,GO:0006950,GO:0006996,GO:0007005,GO:0007033,GO:0007154,GO:0008104,GO:0008150,GO:0008152,GO:0008233,GO:0008234,GO:0009056,GO:0009058,GO:0009059,GO:0009267,GO:0009605,GO:0009893,GO:0009894,GO:0009896,GO:0009987,GO:0009991,GO:0010506,GO:0010604,GO:0015031,GO:0015833,GO:0016043,GO:0016236,GO:0016787,GO:0018410,GO:0019222,GO:0019538,GO:0022411,GO:0022607,GO:0031323,GO:0031329,GO:0031667,GO:0031668,GO:0031669,GO:0033036,GO:0033554,GO:0034613,GO:0034645,GO:0036211,GO:0042157,GO:0042158,GO:0042176,GO:0042594,GO:0042886,GO:0043170,GO:0043412,GO:0043687,GO:0044085,GO:0044237,GO:0044238,GO:0044248,GO:0044249,GO:0044260,GO:0044267,GO:0044424,GO:0044444,GO:0044464,GO:0044804,GO:0045184,GO:0045732,GO:0046907,GO:0048518,GO:0050789,GO:0050794,GO:0050896,GO:0051171,GO:0051173,GO:0051179,GO:0051234,GO:0051246,GO:0051247,GO:0051641,GO:0051649,GO:0051697,GO:0051716,GO:0060255,GO:0061726,GO:0061919,GO:0065007,GO:0070011,GO:0070727,GO:0070925,GO:0071496,GO:0071702,GO:0071704,GO:0071705,GO:0071840,GO:0072657,GO:0080090,GO:0090150,GO:0140096,GO:1901564,GO:1901566,GO:1901576,GO:1903008,GO:1905037-GO:0008234,GO:0019786;desc=Cysteine protease required for the cytoplasm to vacuole transport (Cvt) and autophagy
contig_000265	AUGUSTUS	exon	1427742	1428238	.	+	.	ID=IALE00000048635;Parent=IALM00000015341
contig_000265	AUGUSTUS	exon	1428309	1428388	.	+	.	ID=IALE00000048636;Parent=IALM00000015341
contig_000265	AUGUSTUS	exon	1428448	1428797	.	+	.	ID=IALE00000048637;Parent=IALM00000015341
contig_000265	AUGUSTUS	exon	1428864	1429215	.	+	.	ID=IALE00000048638;Parent=IALM00000015341
contig_000265	AUGUSTUS	exon	1429820	1429917	.	+	.	ID=IALE00000048639;Parent=IALM00000015341
contig_000265	AUGUSTUS	CDS	1427742	1428238	1	+	0	ID=IALC00000048635;Parent=IALM00000015341
contig_000265	AUGUSTUS	CDS	1428309	1428388	1	+	1	ID=IALC00000048636;Parent=IALM00000015341
contig_000265	AUGUSTUS	CDS	1428448	1428797	1	+	2	ID=IALC00000048637;Parent=IALM00000015341
contig_000265	AUGUSTUS	CDS	1428864	1429215	1	+	0	ID=IALC00000048638;Parent=IALM00000015341
contig_000265	AUGUSTUS	CDS	1429820	1429917	1	+	2	ID=IALC00000048639;Parent=IALM00000015341
contig_000265	AUGUSTUS	intron	1428239	1428308	1	+	.	ID=IALI00000033318;Parent=IALM00000015341
contig_000265	AUGUSTUS	intron	1428389	1428447	1	+	.	ID=IALI00000033319;Parent=IALM00000015341
contig_000265	AUGUSTUS	intron	1428798	1428863	1	+	.	ID=IALI00000033320;Parent=IALM00000015341
contig_000265	AUGUSTUS	intron	1429216	1429819	1	+	.	ID=IALI00000033321;Parent=IALM00000015341
contig_000265	AUGUSTUS	start_codon	1427742	1427744	.	+	0	ID=IALS00000015310;Parent=IALM00000015341
contig_000265	AUGUSTUS	stop_codon	1429915	1429917	.	+	0	ID=IALST00000015314;Parent=IALM00000015341
contig_000265	AUGUSTUS	gene	1449526	1450599	.	+	.	ID=IAL_13718
contig_000265	AUGUSTUS	mRNA	1449526	1450599	0.99	+	.	ID=IALM00000015342;Parent=IAL_13718;gO_terms=GO:0003674,GO:0005102,GO:0005121,GO:0005488,GO:0005515,GO:0005575,GO:0005576,GO:0007154,GO:0007165,GO:0007166,GO:0008063,GO:0008150,GO:0009987,GO:0023052,GO:0050789,GO:0050794,GO:0050896,GO:0051716,GO:0065007;desc=Spaetzle
contig_000265	AUGUSTUS	exon	1449526	1450599	.	+	.	ID=IALE00000048640;Parent=IALM00000015342
contig_000265	AUGUSTUS	CDS	1449526	1450599	0.99	+	0	ID=IALC00000048640;Parent=IALM00000015342
contig_000265	AUGUSTUS	start_codon	1449526	1449528	.	+	0	ID=IALS00000015311;Parent=IALM00000015342
contig_000265	AUGUSTUS	stop_codon	1450597	1450599	.	+	0	ID=IALST00000015315;Parent=IALM00000015342
contig_000265	AUGUSTUS	gene	1473210	1494226	.	+	.	ID=IAL_13719
contig_000265	AUGUSTUS	mRNA	1473210	1494226	1	+	.	ID=IALM00000015343;Parent=IAL_13719;Dbxref=InterPro:IPR032104,InterPro:IPR029034,InterPro:IPR052444;gO_terms=GO:0003674,GO:0005102,GO:0005121,GO:0005488,GO:0005515,GO:0005575,GO:0005576,GO:0007154,GO:0007165,GO:0007166,GO:0008063,GO:0008150,GO:0009987,GO:0023052,GO:0050789,GO:0050794,GO:0050896,GO:0051716,GO:0065007;desc=Spaetzle
contig_000265	AUGUSTUS	exon	1473210	1473362	.	+	.	ID=IALE00000048641;Parent=IALM00000015343
contig_000265	AUGUSTUS	exon	1485350	1485474	.	+	.	ID=IALE00000048642;Parent=IALM00000015343
contig_000265	AUGUSTUS	exon	1493159	1493479	.	+	.	ID=IALE00000048643;Parent=IALM00000015343
contig_000265	AUGUSTUS	exon	1493551	1493676	.	+	.	ID=IALE00000048644;Parent=IALM00000015343
contig_000265	AUGUSTUS	exon	1494070	1494226	.	+	.	ID=IALE00000048645;Parent=IALM00000015343
contig_000265	AUGUSTUS	CDS	1473210	1473362	1	+	0	ID=IALC00000048641;Parent=IALM00000015343
contig_000265	AUGUSTUS	CDS	1485350	1485474	1	+	0	ID=IALC00000048642;Parent=IALM00000015343
contig_000265	AUGUSTUS	CDS	1493159	1493479	1	+	1	ID=IALC00000048643;Parent=IALM00000015343
contig_000265	AUGUSTUS	CDS	1493551	1493676	1	+	1	ID=IALC00000048644;Parent=IALM00000015343
contig_000265	AUGUSTUS	CDS	1494070	1494226	1	+	1	ID=IALC00000048645;Parent=IALM00000015343
contig_000265	AUGUSTUS	intron	1473363	1485349	1	+	.	ID=IALI00000033322;Parent=IALM00000015343
contig_000265	AUGUSTUS	intron	1485475	1493158	1	+	.	ID=IALI00000033323;Parent=IALM00000015343
contig_000265	AUGUSTUS	intron	1493480	1493550	1	+	.	ID=IALI00000033324;Parent=IALM00000015343
contig_000265	AUGUSTUS	intron	1493677	1494069	1	+	.	ID=IALI00000033325;Parent=IALM00000015343
contig_000265	AUGUSTUS	start_codon	1473210	1473212	.	+	0	ID=IALS00000015312;Parent=IALM00000015343
contig_000265	AUGUSTUS	stop_codon	1494224	1494226	.	+	0	ID=IALST00000015316;Parent=IALM00000015343
contig_000265	AUGUSTUS	gene	1515880	1536432	.	-	.	ID=IAL_13720
contig_000265	AUGUSTUS	mRNA	1515880	1536432	0.13	-	.	ID=IALM00000015344;Parent=IAL_13720
contig_000265	AUGUSTUS	exon	1515880	1516035	.	-	.	ID=IALE00000048646;Parent=IALM00000015344
contig_000265	AUGUSTUS	exon	1531326	1531544	.	-	.	ID=IALE00000048647;Parent=IALM00000015344
contig_000265	AUGUSTUS	exon	1536310	1536432	.	-	.	ID=IALE00000048648;Parent=IALM00000015344
contig_000265	AUGUSTUS	CDS	1515880	1516035	0.22	-	0	ID=IALC00000048646;Parent=IALM00000015344
contig_000265	AUGUSTUS	CDS	1531326	1531544	0.51	-	0	ID=IALC00000048647;Parent=IALM00000015344
contig_000265	AUGUSTUS	CDS	1536310	1536432	0.76	-	0	ID=IALC00000048648;Parent=IALM00000015344
contig_000265	AUGUSTUS	intron	1516036	1531325	0.22	-	.	ID=IALI00000033326;Parent=IALM00000015344
contig_000265	AUGUSTUS	intron	1531545	1536309	0.54	-	.	ID=IALI00000033327;Parent=IALM00000015344
contig_000265	AUGUSTUS	start_codon	1536430	1536432	.	-	0	ID=IALS00000015313;Parent=IALM00000015344
contig_000265	AUGUSTUS	stop_codon	1515880	1515882	.	-	0	ID=IALST00000015317;Parent=IALM00000015344
contig_000265	AUGUSTUS	gene	1571688	1584649	.	+	.	ID=IAL_13721
contig_000265	AUGUSTUS	mRNA	1571688	1584649	1	+	.	ID=IALM00000015345;Parent=IAL_13721;gO_terms=GO:0001664,GO:0002027,GO:0003674,GO:0005102,GO:0005179,GO:0005184,GO:0005488,GO:0005515,GO:0005575,GO:0005576,GO:0005615,GO:0007154,GO:0007165,GO:0007186,GO:0007218,GO:0008016,GO:0008150,GO:0009966,GO:0009987,GO:0010460,GO:0010469,GO:0010646,GO:0023051,GO:0023052,GO:0030545,GO:0044057,GO:0044421,GO:0045823,GO:0048018,GO:0048518,GO:0048583,GO:0050789,GO:0050794,GO:0050896,GO:0051239,GO:0051240,GO:0051716,GO:0065007,GO:0065008,GO:0065009,GO:0071855,GO:0071860,GO:0098772,GO:1903522,GO:1903524
contig_000265	AUGUSTUS	exon	1571688	1571957	.	+	.	ID=IALE00000048649;Parent=IALM00000015345
contig_000265	AUGUSTUS	exon	1584449	1584649	.	+	.	ID=IALE00000048650;Parent=IALM00000015345
contig_000265	AUGUSTUS	CDS	1571688	1571957	1	+	0	ID=IALC00000048649;Parent=IALM00000015345
contig_000265	AUGUSTUS	CDS	1584449	1584649	1	+	0	ID=IALC00000048650;Parent=IALM00000015345
contig_000265	AUGUSTUS	intron	1571958	1584448	1	+	.	ID=IALI00000033328;Parent=IALM00000015345
contig_000265	AUGUSTUS	start_codon	1571688	1571690	.	+	0	ID=IALS00000015314;Parent=IALM00000015345
contig_000265	AUGUSTUS	stop_codon	1584647	1584649	.	+	0	ID=IALST00000015318;Parent=IALM00000015345
contig_000265	AUGUSTUS	gene	1619290	1630444	.	+	.	ID=IAL_13722
contig_000265	AUGUSTUS	mRNA	1619290	1630444	1	+	.	ID=IALM00000015346;Parent=IAL_13722;Dbxref=InterPro:IPR004145;gO_terms=GO:0003674,GO:0005198,GO:0005214,GO:0005575,GO:0005576,GO:0007275,GO:0008150,GO:0031012,GO:0032501,GO:0032502,GO:0040003,GO:0042302,GO:0042335,GO:0044421,GO:0048856;desc=Domain of unknown function, currently peculiar to Drosophila.
contig_000265	AUGUSTUS	exon	1619290	1619307	.	+	.	ID=IALE00000048651;Parent=IALM00000015346
contig_000265	AUGUSTUS	exon	1619659	1619924	.	+	.	ID=IALE00000048652;Parent=IALM00000015346
contig_000265	AUGUSTUS	exon	1630090	1630444	.	+	.	ID=IALE00000048653;Parent=IALM00000015346
contig_000265	AUGUSTUS	CDS	1619290	1619307	1	+	0	ID=IALC00000048651;Parent=IALM00000015346
contig_000265	AUGUSTUS	CDS	1619659	1619924	1	+	0	ID=IALC00000048652;Parent=IALM00000015346
contig_000265	AUGUSTUS	CDS	1630090	1630444	1	+	1	ID=IALC00000048653;Parent=IALM00000015346
contig_000265	AUGUSTUS	intron	1619308	1619658	1	+	.	ID=IALI00000033329;Parent=IALM00000015346
contig_000265	AUGUSTUS	intron	1619925	1630089	1	+	.	ID=IALI00000033330;Parent=IALM00000015346
contig_000265	AUGUSTUS	start_codon	1619290	1619292	.	+	0	ID=IALS00000015315;Parent=IALM00000015346
contig_000265	AUGUSTUS	stop_codon	1630442	1630444	.	+	0	ID=IALST00000015319;Parent=IALM00000015346
contig_000265	AUGUSTUS	gene	1771625	1778369	.	+	.	ID=IAL_13723
contig_000265	AUGUSTUS	mRNA	1771625	1778369	1	+	.	ID=IALM00000015347;Parent=IAL_13723;gO_terms=GO:0000003,GO:0000902,GO:0000904,GO:0001558,GO:0001560,GO:0001655,GO:0001656,GO:0001657,GO:0001667,GO:0001764,GO:0001822,GO:0001823,GO:0002009,GO:0002119,GO:0002164,GO:0002376,GO:0002478,GO:0002495,GO:0002504,GO:0003338,GO:0003674,GO:0003774,GO:0003777,GO:0003824,GO:0005488,GO:0005515,GO:0005575,GO:0005622,GO:0005623,GO:0005737,GO:0005829,GO:0005856,GO:0005871,GO:0005875,GO:0006810,GO:0006890,GO:0006928,GO:0006935,GO:0007017,GO:0007018,GO:0007154,GO:0007163,GO:0007275,GO:0007399,GO:0007409,GO:0007411,GO:0007610,GO:0008017,GO:0008078,GO:0008092,GO:0008150,GO:0009605,GO:0009653,GO:0009791,GO:0009887,GO:0009888,GO:0009966,GO:0009968,GO:0009987,GO:0009991,GO:0010646,GO:0010648,GO:0010721,GO:0015630,GO:0015631,GO:0016043,GO:0016192,GO:0016462,GO:0016477,GO:0016787,GO:0016817,GO:0016818,GO:0016887,GO:0017111,GO:0018991,GO:0019098,GO:0019882,GO:0019884,GO:0019886,GO:0022008,GO:0022407,GO:0022409,GO:0022414,GO:0023051,GO:0023057,GO:0030010,GO:0030030,GO:0030154,GO:0030155,GO:0030182,GO:0030334,GO:0030336,GO:0031175,GO:0031668,GO:0032501,GO:0032502,GO:0032504,GO:0032879,GO:0032989,GO:0032990,GO:0032991,GO:0035239,GO:0035295,GO:0040007,GO:0040008,GO:0040011,GO:0040012,GO:0040013,GO:0040025,GO:0042221,GO:0042330,GO:0043226,GO:0043228,GO:0043229,GO:0043232,GO:0044422,GO:0044424,GO:0044430,GO:0044444,GO:0044446,GO:0044464,GO:0045595,GO:0045596,GO:0045785,GO:0048002,GO:0048193,GO:0048468,GO:0048483,GO:0048484,GO:0048513,GO:0048518,GO:0048519,GO:0048523,GO:0048569,GO:0048583,GO:0048585,GO:0048589,GO:0048609,GO:0048646,GO:0048666,GO:0048667,GO:0048699,GO:0048729,GO:0048731,GO:0048812,GO:0048856,GO:0048858,GO:0048869,GO:0048870,GO:0050767,GO:0050768,GO:0050789,GO:0050793,GO:0050794,GO:0050896,GO:0051093,GO:0051128,GO:0051179,GO:0051234,GO:0051239,GO:0051241,GO:0051270,GO:0051271,GO:0051674,GO:0051716,GO:0051960,GO:0051961,GO:0060284,GO:0060429,GO:0060560,GO:0060562,GO:0060675,GO:0060677,GO:0060993,GO:0061326,GO:0061333,GO:0061564,GO:0065007,GO:0071496,GO:0071840,GO:0072001,GO:0072006,GO:0072009,GO:0072028,GO:0072033,GO:0072073,GO:0072077,GO:0072078,GO:0072080,GO:0072087,GO:0072088,GO:0072092,GO:0072093,GO:0072163,GO:0072164,GO:0072171,GO:0072210,GO:0072273,GO:0072283,GO:0097485,GO:0120036,GO:0120039,GO:1905483,GO:1905484,GO:2000026,GO:2000145,GO:2000146,GO:2001222,GO:2001223;desc=Belongs to the TRAFAC class myosin-kinesin ATPase superfamily. Kinesin family
contig_000265	AUGUSTUS	exon	1771625	1771746	.	+	.	ID=IALE00000048654;Parent=IALM00000015347
contig_000265	AUGUSTUS	exon	1772724	1772775	.	+	.	ID=IALE00000048655;Parent=IALM00000015347
contig_000265	AUGUSTUS	exon	1776345	1778369	.	+	.	ID=IALE00000048656;Parent=IALM00000015347
contig_000265	AUGUSTUS	CDS	1771625	1771746	1	+	0	ID=IALC00000048654;Parent=IALM00000015347
contig_000265	AUGUSTUS	CDS	1772724	1772775	1	+	1	ID=IALC00000048655;Parent=IALM00000015347
contig_000265	AUGUSTUS	CDS	1776345	1778369	1	+	0	ID=IALC00000048656;Parent=IALM00000015347
contig_000265	AUGUSTUS	intron	1771747	1772723	1	+	.	ID=IALI00000033331;Parent=IALM00000015347
contig_000265	AUGUSTUS	intron	1772776	1776344	1	+	.	ID=IALI00000033332;Parent=IALM00000015347
contig_000265	AUGUSTUS	start_codon	1771625	1771627	.	+	0	ID=IALS00000015316;Parent=IALM00000015347
contig_000265	AUGUSTUS	stop_codon	1778367	1778369	.	+	0	ID=IALST00000015320;Parent=IALM00000015347
contig_000265	AUGUSTUS	gene	1867087	1876352	.	+	.	ID=IAL_13724
contig_000265	AUGUSTUS	mRNA	1867087	1876352	0.76	+	.	ID=IALM00000015348;Parent=IAL_13724;Dbxref=InterPro:IPR001752,InterPro:IPR027640,InterPro:IPR027417,InterPro:IPR036961;gO_terms=GO:0000003,GO:0000902,GO:0000904,GO:0001558,GO:0001560,GO:0001655,GO:0001656,GO:0001657,GO:0001667,GO:0001764,GO:0001822,GO:0001823,GO:0002009,GO:0002119,GO:0002164,GO:0002376,GO:0002478,GO:0002495,GO:0002504,GO:0003338,GO:0003674,GO:0003774,GO:0003777,GO:0003824,GO:0005488,GO:0005515,GO:0005575,GO:0005622,GO:0005623,GO:0005737,GO:0005829,GO:0005856,GO:0005871,GO:0005875,GO:0006810,GO:0006890,GO:0006928,GO:0006935,GO:0007017,GO:0007018,GO:0007154,GO:0007163,GO:0007275,GO:0007399,GO:0007409,GO:0007411,GO:0007610,GO:0008017,GO:0008078,GO:0008092,GO:0008150,GO:0009605,GO:0009653,GO:0009791,GO:0009887,GO:0009888,GO:0009966,GO:0009968,GO:0009987,GO:0009991,GO:0010646,GO:0010648,GO:0010721,GO:0015630,GO:0015631,GO:0016043,GO:0016192,GO:0016462,GO:0016477,GO:0016787,GO:0016817,GO:0016818,GO:0016887,GO:0017111,GO:0018991,GO:0019098,GO:0019882,GO:0019884,GO:0019886,GO:0022008,GO:0022407,GO:0022409,GO:0022414,GO:0023051,GO:0023057,GO:0030010,GO:0030030,GO:0030154,GO:0030155,GO:0030182,GO:0030334,GO:0030336,GO:0031175,GO:0031668,GO:0032501,GO:0032502,GO:0032504,GO:0032879,GO:0032989,GO:0032990,GO:0032991,GO:0035239,GO:0035295,GO:0040007,GO:0040008,GO:0040011,GO:0040012,GO:0040013,GO:0040025,GO:0042221,GO:0042330,GO:0043226,GO:0043228,GO:0043229,GO:0043232,GO:0044422,GO:0044424,GO:0044430,GO:0044444,GO:0044446,GO:0044464,GO:0045595,GO:0045596,GO:0045785,GO:0048002,GO:0048193,GO:0048468,GO:0048483,GO:0048484,GO:0048513,GO:0048518,GO:0048519,GO:0048523,GO:0048569,GO:0048583,GO:0048585,GO:0048589,GO:0048609,GO:0048646,GO:0048666,GO:0048667,GO:0048699,GO:0048729,GO:0048731,GO:0048812,GO:0048856,GO:0048858,GO:0048869,GO:0048870,GO:0050767,GO:0050768,GO:0050789,GO:0050793,GO:0050794,GO:0050896,GO:0051093,GO:0051128,GO:0051179,GO:0051234,GO:0051239,GO:0051241,GO:0051270,GO:0051271,GO:0051674,GO:0051716,GO:0051960,GO:0051961,GO:0060284,GO:0060429,GO:0060560,GO:0060562,GO:0060675,GO:0060677,GO:0060993,GO:0061326,GO:0061333,GO:0061564,GO:0065007,GO:0071496,GO:0071840,GO:0072001,GO:0072006,GO:0072009,GO:0072028,GO:0072033,GO:0072073,GO:0072077,GO:0072078,GO:0072080,GO:0072087,GO:0072088,GO:0072092,GO:0072093,GO:0072163,GO:0072164,GO:0072171,GO:0072210,GO:0072273,GO:0072283,GO:0097485,GO:0120036,GO:0120039,GO:1905483,GO:1905484,GO:2000026,GO:2000145,GO:2000146,GO:2001222,GO:2001223-GO:0003777,GO:0005524;desc=Belongs to the TRAFAC class myosin-kinesin ATPase superfamily. Kinesin family
contig_000265	AUGUSTUS	exon	1867087	1867206	.	+	.	ID=IALE00000048657;Parent=IALM00000015348
contig_000265	AUGUSTUS	exon	1867518	1867727	.	+	.	ID=IALE00000048658;Parent=IALM00000015348
contig_000265	AUGUSTUS	exon	1867813	1867906	.	+	.	ID=IALE00000048659;Parent=IALM00000015348
contig_000265	AUGUSTUS	exon	1868113	1868316	.	+	.	ID=IALE00000048660;Parent=IALM00000015348
contig_000265	AUGUSTUS	exon	1870945	1871139	.	+	.	ID=IALE00000048661;Parent=IALM00000015348
contig_000265	AUGUSTUS	exon	1871288	1871508	.	+	.	ID=IALE00000048662;Parent=IALM00000015348
contig_000265	AUGUSTUS	exon	1871801	1871930	.	+	.	ID=IALE00000048663;Parent=IALM00000015348
contig_000265	AUGUSTUS	exon	1872080	1873727	.	+	.	ID=IALE00000048664;Parent=IALM00000015348
contig_000265	AUGUSTUS	exon	1873793	1873900	.	+	.	ID=IALE00000048665;Parent=IALM00000015348
contig_000265	AUGUSTUS	exon	1874565	1874750	.	+	.	ID=IALE00000048666;Parent=IALM00000015348
contig_000265	AUGUSTUS	exon	1875767	1876352	.	+	.	ID=IALE00000048667;Parent=IALM00000015348
contig_000265	AUGUSTUS	CDS	1867087	1867206	0.8	+	0	ID=IALC00000048657;Parent=IALM00000015348
contig_000265	AUGUSTUS	CDS	1867518	1867727	1	+	0	ID=IALC00000048658;Parent=IALM00000015348
contig_000265	AUGUSTUS	CDS	1867813	1867906	1	+	0	ID=IALC00000048659;Parent=IALM00000015348
contig_000265	AUGUSTUS	CDS	1868113	1868316	1	+	2	ID=IALC00000048660;Parent=IALM00000015348
contig_000265	AUGUSTUS	CDS	1870945	1871139	0.96	+	2	ID=IALC00000048661;Parent=IALM00000015348
contig_000265	AUGUSTUS	CDS	1871288	1871508	1	+	2	ID=IALC00000048662;Parent=IALM00000015348
contig_000265	AUGUSTUS	CDS	1871801	1871930	1	+	0	ID=IALC00000048663;Parent=IALM00000015348
contig_000265	AUGUSTUS	CDS	1872080	1873727	0.98	+	2	ID=IALC00000048664;Parent=IALM00000015348
contig_000265	AUGUSTUS	CDS	1873793	1873900	1	+	1	ID=IALC00000048665;Parent=IALM00000015348
contig_000265	AUGUSTUS	CDS	1874565	1874750	1	+	1	ID=IALC00000048666;Parent=IALM00000015348
contig_000265	AUGUSTUS	CDS	1875767	1876352	1	+	1	ID=IALC00000048667;Parent=IALM00000015348
contig_000265	AUGUSTUS	intron	1867207	1867517	1	+	.	ID=IALI00000033333;Parent=IALM00000015348
contig_000265	AUGUSTUS	intron	1867728	1867812	1	+	.	ID=IALI00000033334;Parent=IALM00000015348
contig_000265	AUGUSTUS	intron	1867907	1868112	1	+	.	ID=IALI00000033335;Parent=IALM00000015348
contig_000265	AUGUSTUS	intron	1868317	1870944	0.96	+	.	ID=IALI00000033336;Parent=IALM00000015348
contig_000265	AUGUSTUS	intron	1871140	1871287	1	+	.	ID=IALI00000033337;Parent=IALM00000015348
contig_000265	AUGUSTUS	intron	1871509	1871800	1	+	.	ID=IALI00000033338;Parent=IALM00000015348
contig_000265	AUGUSTUS	intron	1871931	1872079	0.98	+	.	ID=IALI00000033339;Parent=IALM00000015348
contig_000265	AUGUSTUS	intron	1873728	1873792	1	+	.	ID=IALI00000033340;Parent=IALM00000015348
contig_000265	AUGUSTUS	intron	1873901	1874564	1	+	.	ID=IALI00000033341;Parent=IALM00000015348
contig_000265	AUGUSTUS	intron	1874751	1875766	1	+	.	ID=IALI00000033342;Parent=IALM00000015348
contig_000265	AUGUSTUS	start_codon	1867087	1867089	.	+	0	ID=IALS00000015317;Parent=IALM00000015348
contig_000265	AUGUSTUS	stop_codon	1876350	1876352	.	+	0	ID=IALST00000015321;Parent=IALM00000015348
contig_000265	AUGUSTUS	gene	1909118	1914535	.	-	.	ID=IAL_13725
contig_000265	AUGUSTUS	mRNA	1909118	1913842	0.45	-	.	ID=IALM00000015349;Parent=IAL_13725;Dbxref=InterPro:IPR011701,InterPro:IPR036259,InterPro:IPR050382,InterPro:IPR020846;gO_terms=GO:0003674,GO:0005215,GO:0005575,GO:0005623,GO:0005886,GO:0006810,GO:0006811,GO:0006820,GO:0008150,GO:0016020,GO:0016021,GO:0022857,GO:0031224,GO:0044425,GO:0044464,GO:0051179,GO:0051234,GO:0055085,GO:0071944-GO:0022857;desc=It is involved in the biological process described with transmembrane transport
contig_000265	AUGUSTUS	exon	1909118	1909306	.	-	.	ID=IALE00000048668;Parent=IALM00000015349
contig_000265	AUGUSTUS	exon	1909371	1909612	.	-	.	ID=IALE00000048669;Parent=IALM00000015349
contig_000265	AUGUSTUS	exon	1910928	1911060	.	-	.	ID=IALE00000048670;Parent=IALM00000015349
contig_000265	AUGUSTUS	exon	1911132	1911415	.	-	.	ID=IALE00000048671;Parent=IALM00000015349
contig_000265	AUGUSTUS	exon	1913229	1913315	.	-	.	ID=IALE00000048672;Parent=IALM00000015349
contig_000265	AUGUSTUS	exon	1913395	1913842	.	-	.	ID=IALE00000048673;Parent=IALM00000015349
contig_000265	AUGUSTUS	CDS	1909118	1909306	1	-	0	ID=IALC00000048668;Parent=IALM00000015349
contig_000265	AUGUSTUS	CDS	1909371	1909612	1	-	2	ID=IALC00000048669;Parent=IALM00000015349
contig_000265	AUGUSTUS	CDS	1910928	1911060	1	-	0	ID=IALC00000048670;Parent=IALM00000015349
contig_000265	AUGUSTUS	CDS	1911132	1911415	1	-	2	ID=IALC00000048671;Parent=IALM00000015349
contig_000265	AUGUSTUS	CDS	1913229	1913315	1	-	2	ID=IALC00000048672;Parent=IALM00000015349
contig_000265	AUGUSTUS	CDS	1913395	1913842	0.45	-	0	ID=IALC00000048673;Parent=IALM00000015349
contig_000265	AUGUSTUS	intron	1909307	1909370	1	-	.	ID=IALI00000033343;Parent=IALM00000015349
contig_000265	AUGUSTUS	intron	1909613	1910927	1	-	.	ID=IALI00000033344;Parent=IALM00000015349
contig_000265	AUGUSTUS	intron	1911061	1911131	1	-	.	ID=IALI00000033345;Parent=IALM00000015349
contig_000265	AUGUSTUS	intron	1911416	1913228	1	-	.	ID=IALI00000033346;Parent=IALM00000015349
contig_000265	AUGUSTUS	intron	1913316	1913394	1	-	.	ID=IALI00000033347;Parent=IALM00000015349
contig_000265	AUGUSTUS	start_codon	1913840	1913842	.	-	0	ID=IALS00000015318;Parent=IALM00000015349
contig_000265	AUGUSTUS	stop_codon	1909118	1909120	.	-	0	ID=IALST00000015322;Parent=IALM00000015349
contig_000265	AUGUSTUS	mRNA	1909118	1914535	0.95	-	.	ID=IALM00000015350;Parent=IAL_13725;Dbxref=InterPro:IPR036259,InterPro:IPR020846,InterPro:IPR011701,InterPro:IPR050382;gO_terms=GO:0003674,GO:0005215,GO:0005575,GO:0005623,GO:0005886,GO:0006810,GO:0006811,GO:0006820,GO:0008150,GO:0016020,GO:0016021,GO:0022857,GO:0031224,GO:0044425,GO:0044464,GO:0051179,GO:0051234,GO:0055085,GO:0071944-GO:0022857;desc=It is involved in the biological process described with transmembrane transport
contig_000265	AUGUSTUS	exon	1909118	1909306	.	-	.	ID=IALE00000048674;Parent=IALM00000015350
contig_000265	AUGUSTUS	exon	1909371	1909612	.	-	.	ID=IALE00000048675;Parent=IALM00000015350
contig_000265	AUGUSTUS	exon	1910928	1911060	.	-	.	ID=IALE00000048676;Parent=IALM00000015350
contig_000265	AUGUSTUS	exon	1911132	1911415	.	-	.	ID=IALE00000048677;Parent=IALM00000015350
contig_000265	AUGUSTUS	exon	1913229	1913315	.	-	.	ID=IALE00000048678;Parent=IALM00000015350
contig_000265	AUGUSTUS	exon	1913395	1913880	.	-	.	ID=IALE00000048679;Parent=IALM00000015350
contig_000265	AUGUSTUS	exon	1914505	1914535	.	-	.	ID=IALE00000048680;Parent=IALM00000015350
contig_000265	AUGUSTUS	CDS	1909118	1909306	1	-	0	ID=IALC00000048674;Parent=IALM00000015350
contig_000265	AUGUSTUS	CDS	1909371	1909612	1	-	2	ID=IALC00000048675;Parent=IALM00000015350
contig_000265	AUGUSTUS	CDS	1910928	1911060	1	-	0	ID=IALC00000048676;Parent=IALM00000015350
contig_000265	AUGUSTUS	CDS	1911132	1911415	1	-	2	ID=IALC00000048677;Parent=IALM00000015350
contig_000265	AUGUSTUS	CDS	1913229	1913315	1	-	2	ID=IALC00000048678;Parent=IALM00000015350
contig_000265	AUGUSTUS	CDS	1913395	1913880	1	-	2	ID=IALC00000048679;Parent=IALM00000015350
contig_000265	AUGUSTUS	CDS	1914505	1914535	0.95	-	0	ID=IALC00000048680;Parent=IALM00000015350
contig_000265	AUGUSTUS	intron	1909307	1909370	1	-	.	ID=IALI00000033348;Parent=IALM00000015350
contig_000265	AUGUSTUS	intron	1909613	1910927	1	-	.	ID=IALI00000033349;Parent=IALM00000015350
contig_000265	AUGUSTUS	intron	1911061	1911131	1	-	.	ID=IALI00000033350;Parent=IALM00000015350
contig_000265	AUGUSTUS	intron	1911416	1913228	1	-	.	ID=IALI00000033351;Parent=IALM00000015350
contig_000265	AUGUSTUS	intron	1913316	1913394	1	-	.	ID=IALI00000033352;Parent=IALM00000015350
contig_000265	AUGUSTUS	intron	1913881	1914504	0.95	-	.	ID=IALI00000033353;Parent=IALM00000015350
contig_000265	AUGUSTUS	start_codon	1914533	1914535	.	-	0	ID=IALS00000015319;Parent=IALM00000015350
contig_000265	AUGUSTUS	stop_codon	1909118	1909120	.	-	0	ID=IALST00000015323;Parent=IALM00000015350
contig_000265	AUGUSTUS	gene	2245514	2262180	.	-	.	ID=IAL_13726
contig_000265	AUGUSTUS	mRNA	2245514	2262180	0.99	-	.	ID=IALM00000015351;Parent=IAL_13726;Dbxref=InterPro:IPR004843,InterPro:IPR029052,InterPro:IPR047129,InterPro:IPR006186;gO_terms=GO:0000003,GO:0000159,GO:0000212,GO:0000226,GO:0000278,GO:0000280,GO:0000302,GO:0001654,GO:0001745,GO:0001751,GO:0001752,GO:0001754,GO:0001932,GO:0001933,GO:0003002,GO:0003006,GO:0003674,GO:0003824,GO:0004721,GO:0004722,GO:0005488,GO:0005515,GO:0005575,GO:0005622,GO:0005623,GO:0005634,GO:0005737,GO:0005813,GO:0005814,GO:0005815,GO:0005829,GO:0005856,GO:0006464,GO:0006470,GO:0006508,GO:0006511,GO:0006793,GO:0006796,GO:0006807,GO:0006914,GO:0006915,GO:0006950,GO:0006979,GO:0006996,GO:0006997,GO:0006998,GO:0007005,GO:0007010,GO:0007017,GO:0007049,GO:0007051,GO:0007052,GO:0007059,GO:0007084,GO:0007098,GO:0007099,GO:0007100,GO:0007163,GO:0007275,GO:0007276,GO:0007281,GO:0007292,GO:0007338,GO:0007389,GO:0007399,GO:0007405,GO:0007406,GO:0007423,GO:0007444,GO:0007447,GO:0007450,GO:0007465,GO:0008022,GO:0008150,GO:0008152,GO:0008219,GO:0008283,GO:0008285,GO:0008287,GO:0008356,GO:0008589,GO:0008637,GO:0009056,GO:0009057,GO:0009314,GO:0009416,GO:0009566,GO:0009628,GO:0009636,GO:0009653,GO:0009887,GO:0009888,GO:0009892,GO:0009953,GO:0009966,GO:0009967,GO:0009968,GO:0009987,GO:0010035,GO:0010038,GO:0010256,GO:0010288,GO:0010468,GO:0010498,GO:0010563,GO:0010605,GO:0010646,GO:0010647,GO:0010648,GO:0010721,GO:0012501,GO:0015630,GO:0016043,GO:0016311,GO:0016787,GO:0016788,GO:0016791,GO:0017145,GO:0017151,GO:0018985,GO:0019208,GO:0019220,GO:0019222,GO:0019538,GO:0019899,GO:0019941,GO:0019953,GO:0022008,GO:0022402,GO:0022411,GO:0022412,GO:0022414,GO:0022607,GO:0023051,GO:0023056,GO:0023057,GO:0030010,GO:0030111,GO:0030154,GO:0030163,GO:0030177,GO:0030182,GO:0030234,GO:0030424,GO:0030426,GO:0030427,GO:0031023,GO:0031323,GO:0031324,GO:0031399,GO:0031400,GO:0031468,GO:0032092,GO:0032268,GO:0032269,GO:0032501,GO:0032502,GO:0032504,GO:0032991,GO:0033267,GO:0033554,GO:0034976,GO:0035220,GO:0035222,GO:0035295,GO:0035330,GO:0035331,GO:0035970,GO:0036211,GO:0036445,GO:0036477,GO:0042127,GO:0042221,GO:0042325,GO:0042326,GO:0042493,GO:0042542,GO:0042578,GO:0042706,GO:0042995,GO:0043005,GO:0043025,GO:0043161,GO:0043170,GO:0043226,GO:0043227,GO:0043228,GO:0043229,GO:0043231,GO:0043232,GO:0043393,GO:0043412,GO:0043632,GO:0044085,GO:0044093,GO:0044237,GO:0044238,GO:0044248,GO:0044257,GO:0044260,GO:0044265,GO:0044267,GO:0044295,GO:0044297,GO:0044422,GO:0044424,GO:0044430,GO:0044444,GO:0044446,GO:0044450,GO:0044463,GO:0044464,GO:0044703,GO:0045165,GO:0045466,GO:0045595,GO:0045596,GO:0045880,GO:0045936,GO:0046530,GO:0046552,GO:0046578,GO:0046580,GO:0046626,GO:0046627,GO:0046677,GO:0046982,GO:0046983,GO:0048103,GO:0048190,GO:0048285,GO:0048468,GO:0048477,GO:0048513,GO:0048518,GO:0048519,GO:0048522,GO:0048523,GO:0048583,GO:0048584,GO:0048585,GO:0048592,GO:0048609,GO:0048663,GO:0048699,GO:0048731,GO:0048749,GO:0048856,GO:0048869,GO:0050767,GO:0050768,GO:0050789,GO:0050790,GO:0050793,GO:0050794,GO:0050896,GO:0051056,GO:0051058,GO:0051093,GO:0051098,GO:0051099,GO:0051171,GO:0051172,GO:0051174,GO:0051225,GO:0051229,GO:0051230,GO:0051239,GO:0051241,GO:0051246,GO:0051248,GO:0051298,GO:0051299,GO:0051301,GO:0051321,GO:0051603,GO:0051704,GO:0051716,GO:0051896,GO:0051898,GO:0051960,GO:0051961,GO:0055057,GO:0055059,GO:0060255,GO:0060284,GO:0060429,GO:0060828,GO:0061024,GO:0061351,GO:0061919,GO:0065007,GO:0065009,GO:0070262,GO:0070925,GO:0071704,GO:0071840,GO:0072089,GO:0072091,GO:0080090,GO:0090162,GO:0090263,GO:0090596,GO:0097458,GO:0098534,GO:0098722,GO:0098772,GO:0120025,GO:0120038,GO:0140014,GO:0140096,GO:0150034,GO:1900076,GO:1900077,GO:1901564,GO:1901565,GO:1901575,GO:1901700,GO:1902494,GO:1902531,GO:1902532,GO:1902692,GO:1902850,GO:1903008,GO:1903046,GO:1903047,GO:1903293,GO:1904526,GO:1904528,GO:2000026,GO:2000177,GO:2000178,GO:2000647-GO:0016787;desc=serine threonine-protein phosphatase
contig_000265	AUGUSTUS	exon	2245514	2245708	.	-	.	ID=IALE00000048681;Parent=IALM00000015351
contig_000265	AUGUSTUS	exon	2245785	2246348	.	-	.	ID=IALE00000048682;Parent=IALM00000015351
contig_000265	AUGUSTUS	exon	2262079	2262180	.	-	.	ID=IALE00000048683;Parent=IALM00000015351
contig_000265	AUGUSTUS	CDS	2245514	2245708	0.99	-	0	ID=IALC00000048681;Parent=IALM00000015351
contig_000265	AUGUSTUS	CDS	2245785	2246348	1	-	0	ID=IALC00000048682;Parent=IALM00000015351
contig_000265	AUGUSTUS	CDS	2262079	2262180	1	-	0	ID=IALC00000048683;Parent=IALM00000015351
contig_000265	AUGUSTUS	intron	2245709	2245784	1	-	.	ID=IALI00000033354;Parent=IALM00000015351
contig_000265	AUGUSTUS	intron	2246349	2262078	1	-	.	ID=IALI00000033355;Parent=IALM00000015351
contig_000265	AUGUSTUS	start_codon	2262178	2262180	.	-	0	ID=IALS00000015320;Parent=IALM00000015351
contig_000265	AUGUSTUS	stop_codon	2245514	2245516	.	-	0	ID=IALST00000015324;Parent=IALM00000015351
contig_000265	AUGUSTUS	gene	2270544	2274785	.	-	.	ID=IAL_13727
contig_000265	AUGUSTUS	mRNA	2270544	2274785	0.76	-	.	ID=IALM00000015352;Parent=IAL_13727;Dbxref=InterPro:IPR055510;gO_terms=GO:0000278,GO:0003674,GO:0003676,GO:0003723,GO:0003746,GO:0003824,GO:0003924,GO:0005488,GO:0005575,GO:0005622,GO:0005623,GO:0005737,GO:0005739,GO:0005740,GO:0005743,GO:0005759,GO:0006412,GO:0006414,GO:0006518,GO:0006807,GO:0006996,GO:0007030,GO:0007049,GO:0008135,GO:0008150,GO:0008152,GO:0008283,GO:0009058,GO:0009059,GO:0009295,GO:0009636,GO:0009987,GO:0010033,GO:0010256,GO:0010467,GO:0016020,GO:0016043,GO:0016462,GO:0016787,GO:0016817,GO:0016818,GO:0017111,GO:0019538,GO:0019866,GO:0031090,GO:0031966,GO:0031967,GO:0031974,GO:0031975,GO:0034641,GO:0034645,GO:0042221,GO:0042493,GO:0042645,GO:0043043,GO:0043170,GO:0043209,GO:0043226,GO:0043227,GO:0043228,GO:0043229,GO:0043231,GO:0043232,GO:0043233,GO:0043603,GO:0043604,GO:0044237,GO:0044238,GO:0044249,GO:0044260,GO:0044267,GO:0044271,GO:0044422,GO:0044424,GO:0044429,GO:0044444,GO:0044446,GO:0044464,GO:0045471,GO:0046677,GO:0050896,GO:0070013,GO:0071704,GO:0071840,GO:0097159,GO:0097305,GO:1901363,GO:1901564,GO:1901566,GO:1901576,GO:1901700;desc=This protein promotes the GTP-dependent binding of aminoacyl-tRNA to the A-site of ribosomes during protein biosynthesis
contig_000265	AUGUSTUS	exon	2270544	2270870	.	-	.	ID=IALE00000048684;Parent=IALM00000015352
contig_000265	AUGUSTUS	exon	2274183	2274785	.	-	.	ID=IALE00000048685;Parent=IALM00000015352
contig_000265	AUGUSTUS	CDS	2270544	2270870	0.9	-	0	ID=IALC00000048684;Parent=IALM00000015352
contig_000265	AUGUSTUS	CDS	2274183	2274785	0.77	-	0	ID=IALC00000048685;Parent=IALM00000015352
contig_000265	AUGUSTUS	intron	2270871	2274182	0.76	-	.	ID=IALI00000033356;Parent=IALM00000015352
contig_000265	AUGUSTUS	start_codon	2274783	2274785	.	-	0	ID=IALS00000015321;Parent=IALM00000015352
contig_000265	AUGUSTUS	stop_codon	2270544	2270546	.	-	0	ID=IALST00000015325;Parent=IALM00000015352
contig_000265	AUGUSTUS	gene	2277622	2279073	.	+	.	ID=IAL_13728
contig_000265	AUGUSTUS	mRNA	2277622	2279073	1	+	.	ID=IALM00000015353;Parent=IAL_13728;Dbxref=InterPro:IPR001680,InterPro:IPR019775,InterPro:IPR036322,InterPro:IPR020472,InterPro:IPR045223,InterPro:IPR015943;gO_terms=GO:0000003,GO:0000278,GO:0000280,GO:0000281,GO:0000375,GO:0000377,GO:0000398,GO:0000775,GO:0000776,GO:0000902,GO:0000904,GO:0000910,GO:0001525,GO:0001558,GO:0001568,GO:0001678,GO:0001891,GO:0001932,GO:0001933,GO:0001934,GO:0001944,GO:0001959,GO:0002009,GO:0003006,GO:0003254,GO:0003674,GO:0004857,GO:0004860,GO:0005080,GO:0005102,GO:0005198,GO:0005488,GO:0005515,GO:0005575,GO:0005622,GO:0005623,GO:0005634,GO:0005635,GO:0005654,GO:0005694,GO:0005737,GO:0005739,GO:0005773,GO:0005776,GO:0005813,GO:0005815,GO:0005829,GO:0005840,GO:0005856,GO:0005886,GO:0005979,GO:0006109,GO:0006139,GO:0006396,GO:0006397,GO:0006412,GO:0006414,GO:0006417,GO:0006464,GO:0006469,GO:0006518,GO:0006725,GO:0006807,GO:0006914,GO:0006915,GO:0006919,GO:0006928,GO:0006935,GO:0006950,GO:0006952,GO:0006996,GO:0007033,GO:0007049,GO:0007059,GO:0007143,GO:0007154,GO:0007165,GO:0007186,GO:0007205,GO:0007275,GO:0007276,GO:0007281,GO:0007292,GO:0007369,GO:0007399,GO:0007409,GO:0007411,GO:0007444,GO:0007610,GO:0007626,GO:0008045,GO:0008047,GO:0008064,GO:0008104,GO:0008150,GO:0008152,GO:0008200,GO:0008219,GO:0008380,GO:0008656,GO:0009056,GO:0009058,GO:0009059,GO:0009267,GO:0009605,GO:0009607,GO:0009620,GO:0009653,GO:0009743,GO:0009746,GO:0009749,GO:0009790,GO:0009792,GO:0009888,GO:0009889,GO:0009890,GO:0009891,GO:0009892,GO:0009893,GO:0009894,GO:0009896,GO:0009966,GO:0009967,GO:0009968,GO:0009987,GO:0009991,GO:0010033,GO:0010467,GO:0010468,GO:0010470,GO:0010556,GO:0010557,GO:0010558,GO:0010562,GO:0010563,GO:0010604,GO:0010605,GO:0010608,GO:0010629,GO:0010638,GO:0010646,GO:0010647,GO:0010648,GO:0010675,GO:0010676,GO:0010803,GO:0010906,GO:0010907,GO:0010941,GO:0010942,GO:0010950,GO:0010952,GO:0010962,GO:0012501,GO:0012505,GO:0015630,GO:0015935,GO:0016020,GO:0016032,GO:0016043,GO:0016070,GO:0016071,GO:0016236,GO:0016243,GO:0016247,GO:0016248,GO:0016504,GO:0016505,GO:0016567,GO:0017148,GO:0018991,GO:0019080,GO:0019081,GO:0019098,GO:0019207,GO:0019210,GO:0019216,GO:0019220,GO:0019222,GO:0019538,GO:0019725,GO:0019887,GO:0019899,GO:0019900,GO:0019901,GO:0019902,GO:0019903,GO:0019904,GO:0019953,GO:0022008,GO:0022402,GO:0022412,GO:0022414,GO:0022603,GO:0023051,GO:0023052,GO:0023056,GO:0023057,GO:0030030,GO:0030100,GO:0030111,GO:0030154,GO:0030162,GO:0030178,GO:0030182,GO:0030234,GO:0030292,GO:0030308,GO:0030332,GO:0030334,GO:0030335,GO:0030424,GO:0030425,GO:0030426,GO:0030427,GO:0030496,GO:0030832,GO:0030833,GO:0030838,GO:0030971,GO:0031175,GO:0031323,GO:0031324,GO:0031325,GO:0031326,GO:0031327,GO:0031328,GO:0031329,GO:0031331,GO:0031334,GO:0031399,GO:0031400,GO:0031401,GO:0031667,GO:0031668,GO:0031669,GO:0031967,GO:0031974,GO:0031975,GO:0031981,GO:0032268,GO:0032269,GO:0032270,GO:0032271,GO:0032273,GO:0032434,GO:0032436,GO:0032446,GO:0032459,GO:0032461,GO:0032462,GO:0032464,GO:0032501,GO:0032502,GO:0032504,GO:0032535,GO:0032878,GO:0032879,GO:0032880,GO:0032881,GO:0032885,GO:0032947,GO:0032956,GO:0032970,GO:0032989,GO:0032990,GO:0032991,GO:0033036,GO:0033043,GO:0033135,GO:0033137,GO:0033206,GO:0033267,GO:0033365,GO:0033500,GO:0033554,GO:0033673,GO:0034248,GO:0034249,GO:0034250,GO:0034284,GO:0034613,GO:0034641,GO:0034645,GO:0035220,GO:0035239,GO:0035295,GO:0035556,GO:0035591,GO:0035821,GO:0036211,GO:0036477,GO:0038023,GO:0040008,GO:0040011,GO:0040012,GO:0040017,GO:0040019,GO:0040038,GO:0042169,GO:0042176,GO:0042221,GO:0042325,GO:0042326,GO:0042327,GO:0042330,GO:0042335,GO:0042391,GO:0042592,GO:0042593,GO:0042594,GO:0042802,GO:0042803,GO:0042981,GO:0042995,GO:0042996,GO:0042998,GO:0043005,GO:0043021,GO:0043022,GO:0043025,GO:0043028,GO:0043043,GO:0043065,GO:0043067,GO:0043068,GO:0043085,GO:0043086,GO:0043087,GO:0043170,GO:0043207,GO:0043226,GO:0043227,GO:0043228,GO:0043229,GO:0043231,GO:0043232,GO:0043233,GO:0043254,GO:0043255,GO:0043280,GO:0043281,GO:0043412,GO:0043467,GO:0043473,GO:0043547,GO:0043549,GO:0043603,GO:0043604,GO:0043900,GO:0043902,GO:0043903,GO:0044087,GO:0044089,GO:0044092,GO:0044093,GO:0044237,GO:0044238,GO:0044248,GO:0044249,GO:0044260,GO:0044267,GO:0044271,GO:0044297,GO:0044391,GO:0044403,GO:0044419,GO:0044422,GO:0044424,GO:0044425,GO:0044427,GO:0044428,GO:0044430,GO:0044444,GO:0044446,GO:0044459,GO:0044463,GO:0044464,GO:0044703,GO:0044788,GO:0044794,GO:0044827,GO:0044829,GO:0044877,GO:0045069,GO:0045070,GO:0045725,GO:0045732,GO:0045806,GO:0045834,GO:0045859,GO:0045862,GO:0045913,GO:0045926,GO:0045936,GO:0045937,GO:0045995,GO:0046483,GO:0046716,GO:0046889,GO:0046890,GO:0046983,GO:0048285,GO:0048468,GO:0048471,GO:0048477,GO:0048513,GO:0048514,GO:0048518,GO:0048519,GO:0048522,GO:0048523,GO:0048524,GO:0048583,GO:0048584,GO:0048585,GO:0048598,GO:0048609,GO:0048646,GO:0048666,GO:0048667,GO:0048699,GO:0048729,GO:0048731,GO:0048812,GO:0048856,GO:0048858,GO:0048869,GO:0048878,GO:0050730,GO:0050732,GO:0050764,GO:0050765,GO:0050789,GO:0050790,GO:0050792,GO:0050793,GO:0050794,GO:0050801,GO:0050832,GO:0050896,GO:0051049,GO:0051050,GO:0051051,GO:0051094,GO:0051128,GO:0051129,GO:0051130,GO:0051171,GO:0051172,GO:0051173,GO:0051174,GO:0051179,GO:0051222,GO:0051223,GO:0051239,GO:0051240,GO:0051246,GO:0051247,GO:0051248,GO:0051270,GO:0051272,GO:0051301,GO:0051302,GO:0051304,GO:0051321,GO:0051336,GO:0051338,GO:0051342,GO:0051343,GO:0051345,GO:0051348,GO:0051493,GO:0051495,GO:0051641,GO:0051702,GO:0051704,GO:0051707,GO:0051716,GO:0051726,GO:0051817,GO:0051851,GO:0051881,GO:0051896,GO:0051898,GO:0051900,GO:0051901,GO:0052547,GO:0052548,GO:0055082,GO:0060026,GO:0060027,GO:0060089,GO:0060090,GO:0060249,GO:0060255,GO:0060341,GO:0060429,GO:0060548,GO:0060627,GO:0060759,GO:0061097,GO:0061099,GO:0061134,GO:0061136,GO:0061564,GO:0061640,GO:0061919,GO:0062012,GO:0062013,GO:0065007,GO:0065008,GO:0065009,GO:0070013,GO:0070201,GO:0070647,GO:0070727,GO:0070848,GO:0070873,GO:0070875,GO:0070887,GO:0071310,GO:0071322,GO:0071326,GO:0071331,GO:0071333,GO:0071363,GO:0071496,GO:0071704,GO:0071840,GO:0071944,GO:0072344,GO:0072358,GO:0072359,GO:0075522,GO:0080090,GO:0080134,GO:0080135,GO:0090066,GO:0090087,GO:0090153,GO:0090154,GO:0090304,GO:0097447,GO:0097458,GO:0097485,GO:0098542,GO:0098687,GO:0098772,GO:0099106,GO:0110053,GO:0120025,GO:0120036,GO:0120038,GO:0120039,GO:0140013,GO:0150034,GO:1900101,GO:1900102,GO:1900407,GO:1900408,GO:1901031,GO:1901032,GO:1901214,GO:1901215,GO:1901360,GO:1901564,GO:1901566,GO:1901576,GO:1901700,GO:1901701,GO:1901800,GO:1902531,GO:1902532,GO:1902533,GO:1902882,GO:1902883,GO:1902903,GO:1902905,GO:1903046,GO:1903047,GO:1903050,GO:1903052,GO:1903076,GO:1903078,GO:1903201,GO:1903202,GO:1903203,GO:1903204,GO:1903205,GO:1903206,GO:1903207,GO:1903208,GO:1903362,GO:1903364,GO:1903573,GO:1903827,GO:1903829,GO:1903900,GO:1903902,GO:1904181,GO:1904375,GO:1904377,GO:1904951,GO:1905037,GO:1905038,GO:1905475,GO:1905477,GO:1905897,GO:1990630,GO:1990782,GO:1990904,GO:2000026,GO:2000058,GO:2000060,GO:2000112,GO:2000113,GO:2000114,GO:2000116,GO:2000145,GO:2000147,GO:2000303,GO:2000304,GO:2000543,GO:2001023,GO:2001024,GO:2001038,GO:2001039,GO:2001056,GO:2001233,GO:2001235,GO:2001242,GO:2001244-GO:0005515,GO:0045182;desc=activated protein kinase C
contig_000265	AUGUSTUS	exon	2277622	2277730	.	+	.	ID=IALE00000048686;Parent=IALM00000015353
contig_000265	AUGUSTUS	exon	2277832	2278043	.	+	.	ID=IALE00000048687;Parent=IALM00000015353
contig_000265	AUGUSTUS	exon	2278438	2279073	.	+	.	ID=IALE00000048688;Parent=IALM00000015353
contig_000265	AUGUSTUS	CDS	2277622	2277730	1	+	0	ID=IALC00000048686;Parent=IALM00000015353
contig_000265	AUGUSTUS	CDS	2277832	2278043	1	+	2	ID=IALC00000048687;Parent=IALM00000015353
contig_000265	AUGUSTUS	CDS	2278438	2279073	1	+	0	ID=IALC00000048688;Parent=IALM00000015353
contig_000265	AUGUSTUS	intron	2277731	2277831	1	+	.	ID=IALI00000033357;Parent=IALM00000015353
contig_000265	AUGUSTUS	intron	2278044	2278437	1	+	.	ID=IALI00000033358;Parent=IALM00000015353
contig_000265	AUGUSTUS	start_codon	2277622	2277624	.	+	0	ID=IALS00000015322;Parent=IALM00000015353
contig_000265	AUGUSTUS	stop_codon	2279071	2279073	.	+	0	ID=IALST00000015326;Parent=IALM00000015353
contig_000265	AUGUSTUS	gene	2284541	2316588	.	-	.	ID=IAL_13729
contig_000265	AUGUSTUS	mRNA	2284541	2316588	1	-	.	ID=IALM00000015354;Parent=IAL_13729;Dbxref=InterPro:IPR001932,InterPro:IPR015655,InterPro:IPR036457,InterPro:IPR000222;gO_terms=GO:0000165,GO:0003674,GO:0003824,GO:0004721,GO:0004722,GO:0005575,GO:0005622,GO:0005623,GO:0005634,GO:0005737,GO:0005783,GO:0005789,GO:0006464,GO:0006468,GO:0006470,GO:0006629,GO:0006643,GO:0006665,GO:0006793,GO:0006796,GO:0006807,GO:0007154,GO:0007165,GO:0007166,GO:0007167,GO:0007178,GO:0008150,GO:0008152,GO:0008610,GO:0009058,GO:0009987,GO:0012505,GO:0016020,GO:0016310,GO:0016311,GO:0016787,GO:0016788,GO:0016791,GO:0019538,GO:0023014,GO:0023052,GO:0030148,GO:0031984,GO:0035556,GO:0036211,GO:0042175,GO:0042578,GO:0043170,GO:0043226,GO:0043227,GO:0043229,GO:0043231,GO:0043412,GO:0044237,GO:0044238,GO:0044249,GO:0044255,GO:0044260,GO:0044267,GO:0044422,GO:0044424,GO:0044425,GO:0044432,GO:0044444,GO:0044446,GO:0044464,GO:0046467,GO:0050789,GO:0050794,GO:0050896,GO:0051716,GO:0065007,GO:0071704,GO:0098827,GO:0140096,GO:1901564,GO:1901566,GO:1901576-GO:0004722,GO:0043169;desc=Protein serine threonine phosphatase activity. It is involved in the biological process described with protein dephosphorylation
contig_000265	AUGUSTUS	exon	2284541	2284883	.	-	.	ID=IALE00000048689;Parent=IALM00000015354
contig_000265	AUGUSTUS	exon	2284958	2285130	.	-	.	ID=IALE00000048690;Parent=IALM00000015354
contig_000265	AUGUSTUS	exon	2291153	2291296	.	-	.	ID=IALE00000048691;Parent=IALM00000015354
contig_000265	AUGUSTUS	exon	2291359	2291647	.	-	.	ID=IALE00000048692;Parent=IALM00000015354
contig_000265	AUGUSTUS	exon	2301582	2301923	.	-	.	ID=IALE00000048693;Parent=IALM00000015354
contig_000265	AUGUSTUS	exon	2316206	2316588	.	-	.	ID=IALE00000048694;Parent=IALM00000015354
contig_000265	AUGUSTUS	CDS	2284541	2284883	1	-	1	ID=IALC00000048689;Parent=IALM00000015354
contig_000265	AUGUSTUS	CDS	2284958	2285130	1	-	0	ID=IALC00000048690;Parent=IALM00000015354
contig_000265	AUGUSTUS	CDS	2291153	2291296	1	-	0	ID=IALC00000048691;Parent=IALM00000015354
contig_000265	AUGUSTUS	CDS	2291359	2291647	1	-	1	ID=IALC00000048692;Parent=IALM00000015354
contig_000265	AUGUSTUS	CDS	2301582	2301923	1	-	1	ID=IALC00000048693;Parent=IALM00000015354
contig_000265	AUGUSTUS	CDS	2316206	2316588	1	-	0	ID=IALC00000048694;Parent=IALM00000015354
contig_000265	AUGUSTUS	intron	2284884	2284957	1	-	.	ID=IALI00000033359;Parent=IALM00000015354
contig_000265	AUGUSTUS	intron	2285131	2291152	1	-	.	ID=IALI00000033360;Parent=IALM00000015354
contig_000265	AUGUSTUS	intron	2291297	2291358	1	-	.	ID=IALI00000033361;Parent=IALM00000015354
contig_000265	AUGUSTUS	intron	2291648	2301581	1	-	.	ID=IALI00000033362;Parent=IALM00000015354
contig_000265	AUGUSTUS	intron	2301924	2316205	1	-	.	ID=IALI00000033363;Parent=IALM00000015354
contig_000265	AUGUSTUS	start_codon	2316586	2316588	.	-	0	ID=IALS00000015323;Parent=IALM00000015354
contig_000265	AUGUSTUS	stop_codon	2284541	2284543	.	-	0	ID=IALST00000015327;Parent=IALM00000015354
contig_000265	AUGUSTUS	gene	2329320	2330005	.	+	.	ID=IAL_13730
contig_000265	AUGUSTUS	mRNA	2329320	2330005	0.73	+	.	ID=IALM00000015355;Parent=IAL_13730
contig_000265	AUGUSTUS	exon	2329320	2329386	.	+	.	ID=IALE00000048695;Parent=IALM00000015355
contig_000265	AUGUSTUS	exon	2329462	2329664	.	+	.	ID=IALE00000048696;Parent=IALM00000015355
contig_000265	AUGUSTUS	exon	2329726	2329758	.	+	.	ID=IALE00000048697;Parent=IALM00000015355
contig_000265	AUGUSTUS	exon	2329820	2330005	.	+	.	ID=IALE00000048698;Parent=IALM00000015355
contig_000265	AUGUSTUS	CDS	2329320	2329386	1	+	0	ID=IALC00000048695;Parent=IALM00000015355
contig_000265	AUGUSTUS	CDS	2329462	2329664	1	+	2	ID=IALC00000048696;Parent=IALM00000015355
contig_000265	AUGUSTUS	CDS	2329726	2329758	0.73	+	0	ID=IALC00000048697;Parent=IALM00000015355
contig_000265	AUGUSTUS	CDS	2329820	2330005	1	+	0	ID=IALC00000048698;Parent=IALM00000015355
contig_000265	AUGUSTUS	intron	2329387	2329461	1	+	.	ID=IALI00000033364;Parent=IALM00000015355
contig_000265	AUGUSTUS	intron	2329665	2329725	0.73	+	.	ID=IALI00000033365;Parent=IALM00000015355
contig_000265	AUGUSTUS	intron	2329759	2329819	0.73	+	.	ID=IALI00000033366;Parent=IALM00000015355
contig_000265	AUGUSTUS	start_codon	2329320	2329322	.	+	0	ID=IALS00000015324;Parent=IALM00000015355
contig_000265	AUGUSTUS	stop_codon	2330003	2330005	.	+	0	ID=IALST00000015328;Parent=IALM00000015355
contig_000265	AUGUSTUS	gene	2346025	2347190	.	+	.	ID=IAL_13731
contig_000265	AUGUSTUS	mRNA	2346025	2347190	1	+	.	ID=IALM00000015356;Parent=IAL_13731;Dbxref=InterPro:IPR050411,InterPro:IPR003819,InterPro:IPR042098,InterPro:IPR010376,InterPro:IPR012776,InterPro:IPR038492;gO_terms=GO:0003674,GO:0003824,GO:0005575,GO:0005622,GO:0005623,GO:0005737,GO:0005739,GO:0005759,GO:0006575,GO:0006577,GO:0006578,GO:0006807,GO:0008150,GO:0008152,GO:0009058,GO:0009437,GO:0009892,GO:0009987,GO:0016491,GO:0016701,GO:0016702,GO:0016705,GO:0016706,GO:0019222,GO:0031974,GO:0034641,GO:0042398,GO:0043086,GO:0043226,GO:0043227,GO:0043229,GO:0043231,GO:0043233,GO:0044092,GO:0044237,GO:0044249,GO:0044271,GO:0044422,GO:0044424,GO:0044429,GO:0044444,GO:0044446,GO:0044464,GO:0045329,GO:0048519,GO:0050353,GO:0050789,GO:0050790,GO:0051213,GO:0051341,GO:0051354,GO:0055114,GO:0065007,GO:0065009,GO:0070013,GO:0071704,GO:0097164,GO:1901564,GO:1901566,GO:1901576-GO:0016491,GO:0005506;desc
contig_000265	AUGUSTUS	exon	2346025	2346220	.	+	.	ID=IALE00000048699;Parent=IALM00000015356
contig_000265	AUGUSTUS	exon	2346283	2347190	.	+	.	ID=IALE00000048700;Parent=IALM00000015356
contig_000265	AUGUSTUS	CDS	2346025	2346220	1	+	0	ID=IALC00000048699;Parent=IALM00000015356
contig_000265	AUGUSTUS	CDS	2346283	2347190	1	+	2	ID=IALC00000048700;Parent=IALM00000015356
contig_000265	AUGUSTUS	intron	2346221	2346282	1	+	.	ID=IALI00000033367;Parent=IALM00000015356
contig_000265	AUGUSTUS	start_codon	2346025	2346027	.	+	0	ID=IALS00000015325;Parent=IALM00000015356
contig_000265	AUGUSTUS	stop_codon	2347188	2347190	.	+	0	ID=IALST00000015329;Parent=IALM00000015356
contig_000265	AUGUSTUS	gene	2347515	2351690	.	-	.	ID=IAL_13732
contig_000265	AUGUSTUS	mRNA	2347515	2351690	1	-	.	ID=IALM00000015357;Parent=IAL_13732
contig_000265	AUGUSTUS	exon	2347515	2347574	.	-	.	ID=IALE00000048701;Parent=IALM00000015357
contig_000265	AUGUSTUS	exon	2349998	2350345	.	-	.	ID=IALE00000048702;Parent=IALM00000015357
contig_000265	AUGUSTUS	exon	2350544	2350666	.	-	.	ID=IALE00000048703;Parent=IALM00000015357
contig_000265	AUGUSTUS	exon	2350728	2350823	.	-	.	ID=IALE00000048704;Parent=IALM00000015357
contig_000265	AUGUSTUS	exon	2351019	2351439	.	-	.	ID=IALE00000048705;Parent=IALM00000015357
contig_000265	AUGUSTUS	exon	2351494	2351690	.	-	.	ID=IALE00000048706;Parent=IALM00000015357
contig_000265	AUGUSTUS	CDS	2347515	2347574	1	-	0	ID=IALC00000048701;Parent=IALM00000015357
contig_000265	AUGUSTUS	CDS	2349998	2350345	1	-	0	ID=IALC00000048702;Parent=IALM00000015357
contig_000265	AUGUSTUS	CDS	2350544	2350666	1	-	0	ID=IALC00000048703;Parent=IALM00000015357
contig_000265	AUGUSTUS	CDS	2350728	2350823	1	-	0	ID=IALC00000048704;Parent=IALM00000015357
contig_000265	AUGUSTUS	CDS	2351019	2351439	1	-	1	ID=IALC00000048705;Parent=IALM00000015357
contig_000265	AUGUSTUS	CDS	2351494	2351690	1	-	0	ID=IALC00000048706;Parent=IALM00000015357
contig_000265	AUGUSTUS	intron	2347575	2349997	1	-	.	ID=IALI00000033368;Parent=IALM00000015357
contig_000265	AUGUSTUS	intron	2350346	2350543	1	-	.	ID=IALI00000033369;Parent=IALM00000015357
contig_000265	AUGUSTUS	intron	2350667	2350727	1	-	.	ID=IALI00000033370;Parent=IALM00000015357
contig_000265	AUGUSTUS	intron	2350824	2351018	1	-	.	ID=IALI00000033371;Parent=IALM00000015357
contig_000265	AUGUSTUS	intron	2351440	2351493	1	-	.	ID=IALI00000033372;Parent=IALM00000015357
contig_000265	AUGUSTUS	start_codon	2351688	2351690	.	-	0	ID=IALS00000015326;Parent=IALM00000015357
contig_000265	AUGUSTUS	stop_codon	2347515	2347517	.	-	0	ID=IALST00000015330;Parent=IALM00000015357
contig_000265	AUGUSTUS	gene	2355655	2361051	.	-	.	ID=IAL_13733
contig_000265	AUGUSTUS	mRNA	2355655	2361051	1	-	.	ID=IALM00000015358;Parent=IAL_13733;Dbxref=InterPro:IPR002049,InterPro:IPR008211,InterPro:IPR013015,InterPro:IPR056863,InterPro:IPR050440,InterPro:IPR000742;gO_terms=GO:0000003,GO:0000902,GO:0000904,GO:0001654,GO:0001655,GO:0001656,GO:0001704,GO:0001706,GO:0001822,GO:0002009,GO:0002064,GO:0003006,GO:0003007,GO:0003008,GO:0003143,GO:0003674,GO:0005102,GO:0005178,GO:0005198,GO:0005201,GO:0005488,GO:0005515,GO:0005575,GO:0005576,GO:0005604,GO:0005605,GO:0005606,GO:0005607,GO:0005608,GO:0005615,GO:0005622,GO:0005623,GO:0005634,GO:0005737,GO:0005783,GO:0005788,GO:0006464,GO:0006807,GO:0006928,GO:0006935,GO:0006950,GO:0007155,GO:0007162,GO:0007275,GO:0007369,GO:0007399,GO:0007409,GO:0007411,GO:0007417,GO:0007420,GO:0007422,GO:0007423,GO:0007492,GO:0007507,GO:0007528,GO:0007548,GO:0007565,GO:0007566,GO:0007600,GO:0007601,GO:0007610,GO:0007611,GO:0008150,GO:0008152,GO:0008284,GO:0008289,GO:0008347,GO:0008406,GO:0009605,GO:0009611,GO:0009653,GO:0009790,GO:0009887,GO:0009888,GO:0009987,GO:0010001,GO:0012505,GO:0014002,GO:0014037,GO:0014044,GO:0014706,GO:0016043,GO:0016049,GO:0016477,GO:0019538,GO:0019899,GO:0021537,GO:0021543,GO:0021782,GO:0021795,GO:0021799,GO:0021801,GO:0021812,GO:0021885,GO:0021987,GO:0022008,GO:0022029,GO:0022030,GO:0022414,GO:0022607,GO:0022610,GO:0030030,GO:0030154,GO:0030155,GO:0030182,GO:0030198,GO:0030334,GO:0030335,GO:0030855,GO:0030900,GO:0031012,GO:0031099,GO:0031102,GO:0031103,GO:0031175,GO:0031589,GO:0031974,GO:0032501,GO:0032502,GO:0032835,GO:0032836,GO:0032879,GO:0032989,GO:0032990,GO:0032991,GO:0033554,GO:0033627,GO:0034446,GO:0035050,GO:0035051,GO:0035239,GO:0035295,GO:0035850,GO:0035987,GO:0036211,GO:0040007,GO:0040011,GO:0040012,GO:0040017,GO:0042063,GO:0042127,GO:0042221,GO:0042330,GO:0042476,GO:0042692,GO:0043010,GO:0043062,GO:0043083,GO:0043170,GO:0043208,GO:0043226,GO:0043227,GO:0043229,GO:0043231,GO:0043233,GO:0043256,GO:0043257,GO:0043259,GO:0043260,GO:0043412,GO:0043687,GO:0044085,GO:0044237,GO:0044238,GO:0044260,GO:0044267,GO:0044420,GO:0044421,GO:0044422,GO:0044424,GO:0044432,GO:0044444,GO:0044446,GO:0044456,GO:0044464,GO:0044703,GO:0044706,GO:0044877,GO:0045137,GO:0045202,GO:0046625,GO:0048468,GO:0048471,GO:0048513,GO:0048518,GO:0048519,GO:0048522,GO:0048523,GO:0048562,GO:0048565,GO:0048568,GO:0048588,GO:0048589,GO:0048598,GO:0048608,GO:0048646,GO:0048666,GO:0048667,GO:0048675,GO:0048677,GO:0048678,GO:0048682,GO:0048699,GO:0048708,GO:0048729,GO:0048731,GO:0048738,GO:0048812,GO:0048856,GO:0048858,GO:0048869,GO:0048870,GO:0050678,GO:0050679,GO:0050789,GO:0050794,GO:0050808,GO:0050839,GO:0050877,GO:0050890,GO:0050896,GO:0050953,GO:0051146,GO:0051179,GO:0051270,GO:0051272,GO:0051674,GO:0051704,GO:0051716,GO:0051861,GO:0055001,GO:0055002,GO:0055006,GO:0055007,GO:0055013,GO:0055123,GO:0060041,GO:0060322,GO:0060429,GO:0060465,GO:0060537,GO:0060560,GO:0060562,GO:0061005,GO:0061061,GO:0061318,GO:0061458,GO:0061564,GO:0062023,GO:0065007,GO:0070013,GO:0070831,GO:0071704,GO:0071711,GO:0071840,GO:0072001,GO:0072006,GO:0072009,GO:0072010,GO:0072015,GO:0072073,GO:0072112,GO:0072202,GO:0072207,GO:0072210,GO:0072224,GO:0072243,GO:0072244,GO:0072248,GO:0072249,GO:0072274,GO:0072310,GO:0072311,GO:0072312,GO:0072313,GO:0072359,GO:0097367,GO:0097485,GO:0098609,GO:0120036,GO:0120039,GO:1901564,GO:1990138,GO:2000145,GO:2000147;desc=Laminin beta-2 chain
contig_000265	AUGUSTUS	exon	2355655	2361051	.	-	.	ID=IALE00000048707;Parent=IALM00000015358
contig_000265	AUGUSTUS	CDS	2355655	2361051	1	-	0	ID=IALC00000048707;Parent=IALM00000015358
contig_000265	AUGUSTUS	start_codon	2361049	2361051	.	-	0	ID=IALS00000015327;Parent=IALM00000015358
contig_000265	AUGUSTUS	stop_codon	2355655	2355657	.	-	0	ID=IALST00000015331;Parent=IALM00000015358
contig_000265	AUGUSTUS	gene	2432258	2452051	.	+	.	ID=IAL_13734
contig_000265	AUGUSTUS	mRNA	2432258	2452051	0.33	+	.	ID=IALM00000015359;Parent=IAL_13734;Dbxref=InterPro:IPR046769,InterPro:IPR043161,InterPro:IPR027007,InterPro:IPR001849,InterPro:IPR027357,InterPro:IPR037809,InterPro:IPR021816,InterPro:IPR035892,InterPro:IPR026791,InterPro:IPR016024,InterPro:IPR011993;gO_terms=GO:0000902,GO:0000904,GO:0001775,GO:0001776,GO:0001782,GO:0002252,GO:0002260,GO:0002263,GO:0002285,GO:0002312,GO:0002313,GO:0002315,GO:0002335,GO:0002366,GO:0002376,GO:0002520,GO:0002521,GO:0003674,GO:0005085,GO:0005088,GO:0005089,GO:0005488,GO:0005515,GO:0005575,GO:0005622,GO:0005623,GO:0005634,GO:0005654,GO:0005737,GO:0005829,GO:0006950,GO:0006955,GO:0007275,GO:0007399,GO:0007596,GO:0007599,GO:0008150,GO:0009611,GO:0009653,GO:0009966,GO:0009987,GO:0010646,GO:0016043,GO:0016358,GO:0017016,GO:0017048,GO:0019899,GO:0022008,GO:0023051,GO:0030030,GO:0030097,GO:0030098,GO:0030154,GO:0030182,GO:0030183,GO:0030334,GO:0030425,GO:0031175,GO:0031267,GO:0031344,GO:0031346,GO:0031974,GO:0031981,GO:0032501,GO:0032502,GO:0032879,GO:0032989,GO:0032990,GO:0035023,GO:0036477,GO:0040012,GO:0042060,GO:0042113,GO:0042592,GO:0042995,GO:0043005,GO:0043085,GO:0043087,GO:0043197,GO:0043226,GO:0043227,GO:0043229,GO:0043231,GO:0043233,GO:0043547,GO:0044087,GO:0044089,GO:0044093,GO:0044309,GO:0044422,GO:0044424,GO:0044428,GO:0044444,GO:0044446,GO:0044456,GO:0044463,GO:0044464,GO:0045202,GO:0045321,GO:0046578,GO:0046649,GO:0048468,GO:0048513,GO:0048518,GO:0048522,GO:0048534,GO:0048583,GO:0048666,GO:0048667,GO:0048699,GO:0048731,GO:0048812,GO:0048813,GO:0048856,GO:0048858,GO:0048869,GO:0048872,GO:0050789,GO:0050790,GO:0050794,GO:0050808,GO:0050817,GO:0050878,GO:0050896,GO:0051020,GO:0051056,GO:0051128,GO:0051130,GO:0051270,GO:0051336,GO:0051345,GO:0051489,GO:0051491,GO:0060491,GO:0060996,GO:0060997,GO:0065007,GO:0065008,GO:0065009,GO:0070013,GO:0071840,GO:0097061,GO:0097447,GO:0097458,GO:0098772,GO:0098794,GO:0099173,GO:0106027,GO:0120025,GO:0120032,GO:0120034,GO:0120035,GO:0120036,GO:0120038,GO:0120039,GO:1902531,GO:2000145-GO:0005085,GO:0007264;desc=Guanyl-nucleotide exchange factor activity. It is involved in the biological process described with small GTPase mediated signal transduction
contig_000265	AUGUSTUS	exon	2432258	2432302	.	+	.	ID=IALE00000048708;Parent=IALM00000015359
contig_000265	AUGUSTUS	exon	2438889	2439005	.	+	.	ID=IALE00000048709;Parent=IALM00000015359
contig_000265	AUGUSTUS	exon	2440169	2440758	.	+	.	ID=IALE00000048710;Parent=IALM00000015359
contig_000265	AUGUSTUS	exon	2440831	2441016	.	+	.	ID=IALE00000048711;Parent=IALM00000015359
contig_000265	AUGUSTUS	exon	2441080	2441197	.	+	.	ID=IALE00000048712;Parent=IALM00000015359
contig_000265	AUGUSTUS	exon	2441546	2442713	.	+	.	ID=IALE00000048713;Parent=IALM00000015359
contig_000265	AUGUSTUS	exon	2442786	2443039	.	+	.	ID=IALE00000048714;Parent=IALM00000015359
contig_000265	AUGUSTUS	exon	2443125	2443460	.	+	.	ID=IALE00000048715;Parent=IALM00000015359
contig_000265	AUGUSTUS	exon	2447339	2450419	.	+	.	ID=IALE00000048716;Parent=IALM00000015359
contig_000265	AUGUSTUS	exon	2450492	2450638	.	+	.	ID=IALE00000048717;Parent=IALM00000015359
contig_000265	AUGUSTUS	exon	2451977	2452051	.	+	.	ID=IALE00000048718;Parent=IALM00000015359
contig_000265	AUGUSTUS	CDS	2432258	2432302	0.37	+	0	ID=IALC00000048708;Parent=IALM00000015359
contig_000265	AUGUSTUS	CDS	2438889	2439005	1	+	0	ID=IALC00000048709;Parent=IALM00000015359
contig_000265	AUGUSTUS	CDS	2440169	2440758	1	+	0	ID=IALC00000048710;Parent=IALM00000015359
contig_000265	AUGUSTUS	CDS	2440831	2441016	1	+	1	ID=IALC00000048711;Parent=IALM00000015359
contig_000265	AUGUSTUS	CDS	2441080	2441197	1	+	1	ID=IALC00000048712;Parent=IALM00000015359
contig_000265	AUGUSTUS	CDS	2441546	2442713	1	+	0	ID=IALC00000048713;Parent=IALM00000015359
contig_000265	AUGUSTUS	CDS	2442786	2443039	1	+	2	ID=IALC00000048714;Parent=IALM00000015359
contig_000265	AUGUSTUS	CDS	2443125	2443460	1	+	0	ID=IALC00000048715;Parent=IALM00000015359
contig_000265	AUGUSTUS	CDS	2447339	2450419	1	+	0	ID=IALC00000048716;Parent=IALM00000015359
contig_000265	AUGUSTUS	CDS	2450492	2450638	1	+	0	ID=IALC00000048717;Parent=IALM00000015359
contig_000265	AUGUSTUS	CDS	2451977	2452051	0.84	+	0	ID=IALC00000048718;Parent=IALM00000015359
contig_000265	AUGUSTUS	intron	2432303	2438888	0.53	+	.	ID=IALI00000033373;Parent=IALM00000015359
contig_000265	AUGUSTUS	intron	2439006	2440168	1	+	.	ID=IALI00000033374;Parent=IALM00000015359
contig_000265	AUGUSTUS	intron	2440759	2440830	1	+	.	ID=IALI00000033375;Parent=IALM00000015359
contig_000265	AUGUSTUS	intron	2441017	2441079	1	+	.	ID=IALI00000033376;Parent=IALM00000015359
contig_000265	AUGUSTUS	intron	2441198	2441545	1	+	.	ID=IALI00000033377;Parent=IALM00000015359
contig_000265	AUGUSTUS	intron	2442714	2442785	1	+	.	ID=IALI00000033378;Parent=IALM00000015359
contig_000265	AUGUSTUS	intron	2443040	2443124	1	+	.	ID=IALI00000033379;Parent=IALM00000015359
contig_000265	AUGUSTUS	intron	2443461	2447338	1	+	.	ID=IALI00000033380;Parent=IALM00000015359
contig_000265	AUGUSTUS	intron	2450420	2450491	1	+	.	ID=IALI00000033381;Parent=IALM00000015359
contig_000265	AUGUSTUS	intron	2450639	2451976	0.84	+	.	ID=IALI00000033382;Parent=IALM00000015359
contig_000265	AUGUSTUS	start_codon	2432258	2432260	.	+	0	ID=IALS00000015328;Parent=IALM00000015359
contig_000265	AUGUSTUS	stop_codon	2452049	2452051	.	+	0	ID=IALST00000015332;Parent=IALM00000015359
contig_000265	AUGUSTUS	mRNA	2438982	2452051	0.18	+	.	ID=IALM00000015360;Parent=IAL_13734;Dbxref=InterPro:IPR016024,InterPro:IPR035892,InterPro:IPR027007,InterPro:IPR001849,InterPro:IPR011993,InterPro:IPR026791,InterPro:IPR043161,InterPro:IPR037809,InterPro:IPR027357,InterPro:IPR046769;gO_terms=GO:0000902,GO:0000904,GO:0001775,GO:0001776,GO:0001782,GO:0002252,GO:0002260,GO:0002263,GO:0002285,GO:0002312,GO:0002313,GO:0002315,GO:0002335,GO:0002366,GO:0002376,GO:0002520,GO:0002521,GO:0003674,GO:0005085,GO:0005088,GO:0005089,GO:0005488,GO:0005515,GO:0005575,GO:0005622,GO:0005623,GO:0005634,GO:0005654,GO:0005737,GO:0005829,GO:0006950,GO:0006955,GO:0007275,GO:0007399,GO:0007596,GO:0007599,GO:0008150,GO:0009611,GO:0009653,GO:0009966,GO:0009987,GO:0010646,GO:0016043,GO:0016358,GO:0017016,GO:0017048,GO:0019899,GO:0022008,GO:0023051,GO:0030030,GO:0030097,GO:0030098,GO:0030154,GO:0030182,GO:0030183,GO:0030334,GO:0030425,GO:0031175,GO:0031267,GO:0031344,GO:0031346,GO:0031974,GO:0031981,GO:0032501,GO:0032502,GO:0032879,GO:0032989,GO:0032990,GO:0035023,GO:0036477,GO:0040012,GO:0042060,GO:0042113,GO:0042592,GO:0042995,GO:0043005,GO:0043085,GO:0043087,GO:0043197,GO:0043226,GO:0043227,GO:0043229,GO:0043231,GO:0043233,GO:0043547,GO:0044087,GO:0044089,GO:0044093,GO:0044309,GO:0044422,GO:0044424,GO:0044428,GO:0044444,GO:0044446,GO:0044456,GO:0044463,GO:0044464,GO:0045202,GO:0045321,GO:0046578,GO:0046649,GO:0048468,GO:0048513,GO:0048518,GO:0048522,GO:0048534,GO:0048583,GO:0048666,GO:0048667,GO:0048699,GO:0048731,GO:0048812,GO:0048813,GO:0048856,GO:0048858,GO:0048869,GO:0048872,GO:0050789,GO:0050790,GO:0050794,GO:0050808,GO:0050817,GO:0050878,GO:0050896,GO:0051020,GO:0051056,GO:0051128,GO:0051130,GO:0051270,GO:0051336,GO:0051345,GO:0051489,GO:0051491,GO:0060491,GO:0060996,GO:0060997,GO:0065007,GO:0065008,GO:0065009,GO:0070013,GO:0071840,GO:0097061,GO:0097447,GO:0097458,GO:0098772,GO:0098794,GO:0099173,GO:0106027,GO:0120025,GO:0120032,GO:0120034,GO:0120035,GO:0120036,GO:0120038,GO:0120039,GO:1902531,GO:2000145-GO:0005085,GO:0007264;desc=Guanyl-nucleotide exchange factor activity. It is involved in the biological process described with small GTPase mediated signal transduction
contig_000265	AUGUSTUS	exon	2438982	2439005	.	+	.	ID=IALE00000048719;Parent=IALM00000015360
contig_000265	AUGUSTUS	exon	2440169	2440758	.	+	.	ID=IALE00000048720;Parent=IALM00000015360
contig_000265	AUGUSTUS	exon	2440831	2441016	.	+	.	ID=IALE00000048721;Parent=IALM00000015360
contig_000265	AUGUSTUS	exon	2441080	2441197	.	+	.	ID=IALE00000048722;Parent=IALM00000015360
contig_000265	AUGUSTUS	exon	2441546	2442713	.	+	.	ID=IALE00000048723;Parent=IALM00000015360
contig_000265	AUGUSTUS	exon	2442786	2443039	.	+	.	ID=IALE00000048724;Parent=IALM00000015360
contig_000265	AUGUSTUS	exon	2443125	2443460	.	+	.	ID=IALE00000048725;Parent=IALM00000015360
contig_000265	AUGUSTUS	exon	2447339	2450419	.	+	.	ID=IALE00000048726;Parent=IALM00000015360
contig_000265	AUGUSTUS	exon	2450492	2450638	.	+	.	ID=IALE00000048727;Parent=IALM00000015360
contig_000265	AUGUSTUS	exon	2451977	2452051	.	+	.	ID=IALE00000048728;Parent=IALM00000015360
contig_000265	AUGUSTUS	CDS	2438982	2439005	0.21	+	0	ID=IALC00000048719;Parent=IALM00000015360
contig_000265	AUGUSTUS	CDS	2440169	2440758	1	+	0	ID=IALC00000048720;Parent=IALM00000015360
contig_000265	AUGUSTUS	CDS	2440831	2441016	1	+	1	ID=IALC00000048721;Parent=IALM00000015360
contig_000265	AUGUSTUS	CDS	2441080	2441197	1	+	1	ID=IALC00000048722;Parent=IALM00000015360
contig_000265	AUGUSTUS	CDS	2441546	2442713	1	+	0	ID=IALC00000048723;Parent=IALM00000015360
contig_000265	AUGUSTUS	CDS	2442786	2443039	1	+	2	ID=IALC00000048724;Parent=IALM00000015360
contig_000265	AUGUSTUS	CDS	2443125	2443460	1	+	0	ID=IALC00000048725;Parent=IALM00000015360
contig_000265	AUGUSTUS	CDS	2447339	2450419	1	+	0	ID=IALC00000048726;Parent=IALM00000015360
contig_000265	AUGUSTUS	CDS	2450492	2450638	0.97	+	0	ID=IALC00000048727;Parent=IALM00000015360
contig_000265	AUGUSTUS	CDS	2451977	2452051	0.85	+	0	ID=IALC00000048728;Parent=IALM00000015360
contig_000265	AUGUSTUS	intron	2439006	2440168	1	+	.	ID=IALI00000033383;Parent=IALM00000015360
contig_000265	AUGUSTUS	intron	2440759	2440830	1	+	.	ID=IALI00000033384;Parent=IALM00000015360
contig_000265	AUGUSTUS	intron	2441017	2441079	1	+	.	ID=IALI00000033385;Parent=IALM00000015360
contig_000265	AUGUSTUS	intron	2441198	2441545	1	+	.	ID=IALI00000033386;Parent=IALM00000015360
contig_000265	AUGUSTUS	intron	2442714	2442785	1	+	.	ID=IALI00000033387;Parent=IALM00000015360
contig_000265	AUGUSTUS	intron	2443040	2443124	1	+	.	ID=IALI00000033388;Parent=IALM00000015360
contig_000265	AUGUSTUS	intron	2443461	2447338	1	+	.	ID=IALI00000033389;Parent=IALM00000015360
contig_000265	AUGUSTUS	intron	2450420	2450491	1	+	.	ID=IALI00000033390;Parent=IALM00000015360
contig_000265	AUGUSTUS	intron	2450639	2451976	0.84	+	.	ID=IALI00000033391;Parent=IALM00000015360
contig_000265	AUGUSTUS	start_codon	2438982	2438984	.	+	0	ID=IALS00000015329;Parent=IALM00000015360
contig_000265	AUGUSTUS	stop_codon	2452049	2452051	.	+	0	ID=IALST00000015333;Parent=IALM00000015360
contig_000265	AUGUSTUS	gene	2452821	2454203	.	-	.	ID=IAL_13735
contig_000265	AUGUSTUS	mRNA	2452821	2454203	0.99	-	.	ID=IALM00000015361;Parent=IAL_13735
contig_000265	AUGUSTUS	exon	2452821	2452962	.	-	.	ID=IALE00000048729;Parent=IALM00000015361
contig_000265	AUGUSTUS	exon	2453033	2453544	.	-	.	ID=IALE00000048730;Parent=IALM00000015361
contig_000265	AUGUSTUS	exon	2453623	2453796	.	-	.	ID=IALE00000048731;Parent=IALM00000015361
contig_000265	AUGUSTUS	exon	2453862	2454203	.	-	.	ID=IALE00000048732;Parent=IALM00000015361
contig_000265	AUGUSTUS	CDS	2452821	2452962	1	-	1	ID=IALC00000048729;Parent=IALM00000015361
contig_000265	AUGUSTUS	CDS	2453033	2453544	1	-	0	ID=IALC00000048730;Parent=IALM00000015361
contig_000265	AUGUSTUS	CDS	2453623	2453796	0.99	-	0	ID=IALC00000048731;Parent=IALM00000015361
contig_000265	AUGUSTUS	CDS	2453862	2454203	1	-	0	ID=IALC00000048732;Parent=IALM00000015361
contig_000265	AUGUSTUS	intron	2452963	2453032	1	-	.	ID=IALI00000033392;Parent=IALM00000015361
contig_000265	AUGUSTUS	intron	2453545	2453622	0.99	-	.	ID=IALI00000033393;Parent=IALM00000015361
contig_000265	AUGUSTUS	intron	2453797	2453861	1	-	.	ID=IALI00000033394;Parent=IALM00000015361
contig_000265	AUGUSTUS	start_codon	2454201	2454203	.	-	0	ID=IALS00000015330;Parent=IALM00000015361
contig_000265	AUGUSTUS	stop_codon	2452821	2452823	.	-	0	ID=IALST00000015334;Parent=IALM00000015361
contig_000265	AUGUSTUS	gene	2454524	2455446	.	+	.	ID=IAL_13736
contig_000265	AUGUSTUS	mRNA	2454524	2455446	0.98	+	.	ID=IALM00000015362;Parent=IAL_13736;Dbxref=InterPro:IPR043162,InterPro:IPR046770,InterPro:IPR027357,InterPro:IPR026791,InterPro:IPR046773;gO_terms=GO:0000902,GO:0000904,GO:0001775,GO:0001776,GO:0001782,GO:0002252,GO:0002260,GO:0002263,GO:0002285,GO:0002312,GO:0002313,GO:0002315,GO:0002335,GO:0002366,GO:0002376,GO:0002520,GO:0002521,GO:0003674,GO:0005085,GO:0005088,GO:0005089,GO:0005488,GO:0005515,GO:0005575,GO:0005622,GO:0005623,GO:0005634,GO:0005654,GO:0005737,GO:0005829,GO:0006950,GO:0006955,GO:0007275,GO:0007399,GO:0007596,GO:0007599,GO:0008150,GO:0009611,GO:0009653,GO:0009966,GO:0009987,GO:0010646,GO:0016043,GO:0016358,GO:0017016,GO:0017048,GO:0019899,GO:0022008,GO:0023051,GO:0030030,GO:0030097,GO:0030098,GO:0030154,GO:0030182,GO:0030183,GO:0030334,GO:0030425,GO:0031175,GO:0031267,GO:0031344,GO:0031346,GO:0031974,GO:0031981,GO:0032501,GO:0032502,GO:0032879,GO:0032989,GO:0032990,GO:0035023,GO:0036477,GO:0040012,GO:0042060,GO:0042113,GO:0042592,GO:0042995,GO:0043005,GO:0043085,GO:0043087,GO:0043197,GO:0043226,GO:0043227,GO:0043229,GO:0043231,GO:0043233,GO:0043547,GO:0044087,GO:0044089,GO:0044093,GO:0044309,GO:0044422,GO:0044424,GO:0044428,GO:0044444,GO:0044446,GO:0044456,GO:0044463,GO:0044464,GO:0045202,GO:0045321,GO:0046578,GO:0046649,GO:0048468,GO:0048513,GO:0048518,GO:0048522,GO:0048534,GO:0048583,GO:0048666,GO:0048667,GO:0048699,GO:0048731,GO:0048812,GO:0048813,GO:0048856,GO:0048858,GO:0048869,GO:0048872,GO:0050789,GO:0050790,GO:0050794,GO:0050808,GO:0050817,GO:0050878,GO:0050896,GO:0051020,GO:0051056,GO:0051128,GO:0051130,GO:0051270,GO:0051336,GO:0051345,GO:0051489,GO:0051491,GO:0060491,GO:0060996,GO:0060997,GO:0065007,GO:0065008,GO:0065009,GO:0070013,GO:0071840,GO:0097061,GO:0097447,GO:0097458,GO:0098772,GO:0098794,GO:0099173,GO:0106027,GO:0120025,GO:0120032,GO:0120034,GO:0120035,GO:0120036,GO:0120038,GO:0120039,GO:1902531,GO:2000145-GO:0005085,GO:0007264;desc=Guanyl-nucleotide exchange factor activity. It is involved in the biological process described with small GTPase mediated signal transduction
contig_000265	AUGUSTUS	exon	2454524	2454794	.	+	.	ID=IALE00000048733;Parent=IALM00000015362
contig_000265	AUGUSTUS	exon	2454852	2455140	.	+	.	ID=IALE00000048734;Parent=IALM00000015362
contig_000265	AUGUSTUS	exon	2455206	2455446	.	+	.	ID=IALE00000048735;Parent=IALM00000015362
contig_000265	AUGUSTUS	CDS	2454524	2454794	0.98	+	0	ID=IALC00000048733;Parent=IALM00000015362
contig_000265	AUGUSTUS	CDS	2454852	2455140	1	+	2	ID=IALC00000048734;Parent=IALM00000015362
contig_000265	AUGUSTUS	CDS	2455206	2455446	1	+	1	ID=IALC00000048735;Parent=IALM00000015362
contig_000265	AUGUSTUS	intron	2454795	2454851	1	+	.	ID=IALI00000033395;Parent=IALM00000015362
contig_000265	AUGUSTUS	intron	2455141	2455205	1	+	.	ID=IALI00000033396;Parent=IALM00000015362
contig_000265	AUGUSTUS	start_codon	2454524	2454526	.	+	0	ID=IALS00000015331;Parent=IALM00000015362
contig_000265	AUGUSTUS	stop_codon	2455444	2455446	.	+	0	ID=IALST00000015335;Parent=IALM00000015362
contig_000265	AUGUSTUS	gene	2470672	2472629	.	-	.	ID=IAL_13737
contig_000265	AUGUSTUS	mRNA	2470672	2472629	1	-	.	ID=IALM00000015363;Parent=IAL_13737;Dbxref=InterPro:IPR001304,InterPro:IPR018378,InterPro:IPR016187,InterPro:IPR016186;gO_terms=GO:0003674,GO:0005488,GO:0030246;desc=C-type lectin (CTL) or carbohydrate-recognition domain (CRD)
contig_000265	AUGUSTUS	exon	2470672	2471231	.	-	.	ID=IALE00000048736;Parent=IALM00000015363
contig_000265	AUGUSTUS	exon	2472530	2472629	.	-	.	ID=IALE00000048737;Parent=IALM00000015363
contig_000265	AUGUSTUS	CDS	2470672	2471231	1	-	2	ID=IALC00000048736;Parent=IALM00000015363
contig_000265	AUGUSTUS	CDS	2472530	2472629	1	-	0	ID=IALC00000048737;Parent=IALM00000015363
contig_000265	AUGUSTUS	intron	2471232	2472529	1	-	.	ID=IALI00000033397;Parent=IALM00000015363
contig_000265	AUGUSTUS	start_codon	2472627	2472629	.	-	0	ID=IALS00000015332;Parent=IALM00000015363
contig_000265	AUGUSTUS	stop_codon	2470672	2470674	.	-	0	ID=IALST00000015336;Parent=IALM00000015363
contig_000265	AUGUSTUS	gene	2521594	2522277	.	+	.	ID=IAL_13738
contig_000265	AUGUSTUS	mRNA	2521594	2522277	1	+	.	ID=IALM00000015364;Parent=IAL_13738;Dbxref=InterPro:IPR013604;gO_terms=GO:0016020,GO:0050909;desc=7tm Chemosensory receptor
contig_000265	AUGUSTUS	exon	2521594	2522277	.	+	.	ID=IALE00000048738;Parent=IALM00000015364
contig_000265	AUGUSTUS	CDS	2521594	2522277	1	+	0	ID=IALC00000048738;Parent=IALM00000015364
contig_000265	AUGUSTUS	start_codon	2521594	2521596	.	+	0	ID=IALS00000015333;Parent=IALM00000015364
contig_000265	AUGUSTUS	stop_codon	2522275	2522277	.	+	0	ID=IALST00000015337;Parent=IALM00000015364
contig_000265	AUGUSTUS	gene	2528786	2541500	.	+	.	ID=IAL_13739
contig_000265	AUGUSTUS	mRNA	2528786	2541500	1	+	.	ID=IALM00000015365;Parent=IAL_13739;Dbxref=InterPro:IPR013604;gO_terms=GO:0000003,GO:0001101,GO:0001582,GO:0002376,GO:0003008,GO:0003674,GO:0004888,GO:0004984,GO:0005575,GO:0005623,GO:0006582,GO:0006725,GO:0006950,GO:0006952,GO:0006955,GO:0007154,GO:0007165,GO:0007600,GO:0007602,GO:0007606,GO:0007608,GO:0007610,GO:0007617,GO:0007618,GO:0007619,GO:0007631,GO:0007635,GO:0008049,GO:0008150,GO:0008152,GO:0008527,GO:0009266,GO:0009314,GO:0009410,GO:0009416,GO:0009453,GO:0009581,GO:0009582,GO:0009583,GO:0009593,GO:0009605,GO:0009607,GO:0009617,GO:0009628,GO:0009636,GO:0009987,GO:0010033,GO:0010037,GO:0010243,GO:0014070,GO:0014074,GO:0016020,GO:0016021,GO:0017085,GO:0018958,GO:0019098,GO:0019748,GO:0019953,GO:0022414,GO:0023052,GO:0030424,GO:0030425,GO:0031000,GO:0031224,GO:0032501,GO:0032504,GO:0033041,GO:0035006,GO:0036270,GO:0036477,GO:0038023,GO:0040011,GO:0040040,GO:0042221,GO:0042330,GO:0042331,GO:0042440,GO:0042493,GO:0042742,GO:0042995,GO:0043005,GO:0043025,GO:0043200,GO:0043207,GO:0043279,GO:0044237,GO:0044297,GO:0044425,GO:0044463,GO:0044464,GO:0044703,GO:0045087,GO:0046957,GO:0048609,GO:0050789,GO:0050794,GO:0050877,GO:0050896,GO:0050906,GO:0050907,GO:0050909,GO:0050911,GO:0050912,GO:0050913,GO:0050916,GO:0051606,GO:0051704,GO:0051707,GO:0051716,GO:0052129,GO:0060089,GO:0060179,GO:0065007,GO:0071704,GO:0072347,GO:0097447,GO:0097458,GO:0098542,GO:0120025,GO:0120038,GO:1901354,GO:1901360,GO:1901615,GO:1901698,GO:1901700-GO:0016020;desc=gustatory receptor which mediates acceptance or avoidance behavior, depending on its substrates
contig_000265	AUGUSTUS	exon	2528786	2529466	.	+	.	ID=IALE00000048739;Parent=IALM00000015365
contig_000265	AUGUSTUS	exon	2540363	2540764	.	+	.	ID=IALE00000048740;Parent=IALM00000015365
contig_000265	AUGUSTUS	exon	2541143	2541301	.	+	.	ID=IALE00000048741;Parent=IALM00000015365
contig_000265	AUGUSTUS	exon	2541372	2541500	.	+	.	ID=IALE00000048742;Parent=IALM00000015365
contig_000265	AUGUSTUS	CDS	2528786	2529466	1	+	0	ID=IALC00000048739;Parent=IALM00000015365
contig_000265	AUGUSTUS	CDS	2540363	2540764	1	+	0	ID=IALC00000048740;Parent=IALM00000015365
contig_000265	AUGUSTUS	CDS	2541143	2541301	1	+	0	ID=IALC00000048741;Parent=IALM00000015365
contig_000265	AUGUSTUS	CDS	2541372	2541500	1	+	0	ID=IALC00000048742;Parent=IALM00000015365
contig_000265	AUGUSTUS	intron	2529467	2540362	1	+	.	ID=IALI00000033398;Parent=IALM00000015365
contig_000265	AUGUSTUS	intron	2540765	2541142	1	+	.	ID=IALI00000033399;Parent=IALM00000015365
contig_000265	AUGUSTUS	intron	2541302	2541371	1	+	.	ID=IALI00000033400;Parent=IALM00000015365
contig_000265	AUGUSTUS	start_codon	2528786	2528788	.	+	0	ID=IALS00000015334;Parent=IALM00000015365
contig_000265	AUGUSTUS	stop_codon	2541498	2541500	.	+	0	ID=IALST00000015338;Parent=IALM00000015365
contig_000265	AUGUSTUS	mRNA	2528786	2541500	0.89	+	.	ID=IALM00000015366;Parent=IAL_13739;Dbxref=InterPro:IPR013604;gO_terms=GO:0016020,GO:0050909;desc=gustatory receptor which mediates acceptance or avoidance behavior, depending on its substrates
contig_000265	AUGUSTUS	exon	2528786	2529466	.	+	.	ID=IALE00000048743;Parent=IALM00000015366
contig_000265	AUGUSTUS	exon	2533613	2534227	.	+	.	ID=IALE00000048744;Parent=IALM00000015366
contig_000265	AUGUSTUS	exon	2540363	2540764	.	+	.	ID=IALE00000048745;Parent=IALM00000015366
contig_000265	AUGUSTUS	exon	2541143	2541301	.	+	.	ID=IALE00000048746;Parent=IALM00000015366
contig_000265	AUGUSTUS	exon	2541372	2541500	.	+	.	ID=IALE00000048747;Parent=IALM00000015366
contig_000265	AUGUSTUS	CDS	2528786	2529466	0.92	+	0	ID=IALC00000048743;Parent=IALM00000015366
contig_000265	AUGUSTUS	CDS	2533613	2534227	0.9	+	0	ID=IALC00000048744;Parent=IALM00000015366
contig_000265	AUGUSTUS	CDS	2540363	2540764	1	+	0	ID=IALC00000048745;Parent=IALM00000015366
contig_000265	AUGUSTUS	CDS	2541143	2541301	1	+	0	ID=IALC00000048746;Parent=IALM00000015366
contig_000265	AUGUSTUS	CDS	2541372	2541500	1	+	0	ID=IALC00000048747;Parent=IALM00000015366
contig_000265	AUGUSTUS	intron	2529467	2533612	0.92	+	.	ID=IALI00000033401;Parent=IALM00000015366
contig_000265	AUGUSTUS	intron	2534228	2540362	1	+	.	ID=IALI00000033402;Parent=IALM00000015366
contig_000265	AUGUSTUS	intron	2540765	2541142	1	+	.	ID=IALI00000033403;Parent=IALM00000015366
contig_000265	AUGUSTUS	intron	2541302	2541371	1	+	.	ID=IALI00000033404;Parent=IALM00000015366
contig_000265	AUGUSTUS	start_codon	2528786	2528788	.	+	0	ID=IALS00000015335;Parent=IALM00000015366
contig_000265	AUGUSTUS	stop_codon	2541498	2541500	.	+	0	ID=IALST00000015339;Parent=IALM00000015366
contig_000265	AUGUSTUS	gene	2546024	2551018	.	+	.	ID=IAL_13740
contig_000265	AUGUSTUS	mRNA	2546024	2551018	1	+	.	ID=IALM00000015367;Parent=IAL_13740;Dbxref=InterPro:IPR013604;gO_terms=GO:0000003,GO:0001582,GO:0003008,GO:0003674,GO:0004888,GO:0004984,GO:0005575,GO:0005623,GO:0007154,GO:0007165,GO:0007600,GO:0007606,GO:0007608,GO:0007610,GO:0007617,GO:0007618,GO:0007619,GO:0007635,GO:0008049,GO:0008150,GO:0008527,GO:0009593,GO:0009987,GO:0010033,GO:0010037,GO:0016020,GO:0016021,GO:0019098,GO:0019953,GO:0022414,GO:0023052,GO:0030424,GO:0030425,GO:0031224,GO:0032501,GO:0032504,GO:0033041,GO:0036477,GO:0038023,GO:0042221,GO:0042493,GO:0042995,GO:0043005,GO:0043025,GO:0044297,GO:0044425,GO:0044463,GO:0044464,GO:0044703,GO:0048609,GO:0050789,GO:0050794,GO:0050877,GO:0050896,GO:0050906,GO:0050907,GO:0050909,GO:0050911,GO:0050912,GO:0050913,GO:0050916,GO:0051606,GO:0051704,GO:0051716,GO:0060089,GO:0060179,GO:0065007,GO:0072347,GO:0097447,GO:0097458,GO:0120025,GO:0120038,GO:1901700-GO:0016020;desc=gustatory receptor which mediates acceptance or avoidance behavior, depending on its substrates
contig_000265	AUGUSTUS	exon	2546024	2546647	.	+	.	ID=IALE00000048748;Parent=IALM00000015367
contig_000265	AUGUSTUS	exon	2550239	2550847	.	+	.	ID=IALE00000048749;Parent=IALM00000015367
contig_000265	AUGUSTUS	exon	2550920	2551018	.	+	.	ID=IALE00000048750;Parent=IALM00000015367
contig_000265	AUGUSTUS	CDS	2546024	2546647	1	+	0	ID=IALC00000048748;Parent=IALM00000015367
contig_000265	AUGUSTUS	CDS	2550239	2550847	1	+	0	ID=IALC00000048749;Parent=IALM00000015367
contig_000265	AUGUSTUS	CDS	2550920	2551018	1	+	0	ID=IALC00000048750;Parent=IALM00000015367
contig_000265	AUGUSTUS	intron	2546648	2550238	1	+	.	ID=IALI00000033405;Parent=IALM00000015367
contig_000265	AUGUSTUS	intron	2550848	2550919	1	+	.	ID=IALI00000033406;Parent=IALM00000015367
contig_000265	AUGUSTUS	start_codon	2546024	2546026	.	+	0	ID=IALS00000015336;Parent=IALM00000015367
contig_000265	AUGUSTUS	stop_codon	2551016	2551018	.	+	0	ID=IALST00000015340;Parent=IALM00000015367
contig_000265	AUGUSTUS	gene	2554029	2556063	.	+	.	ID=IAL_13741
contig_000265	AUGUSTUS	mRNA	2554029	2556063	0.48	+	.	ID=IALM00000015368;Parent=IAL_13741;Dbxref=InterPro:IPR035979,InterPro:IPR009145,InterPro:IPR000504,InterPro:IPR000571,InterPro:IPR012677;gO_terms=GO:0000245,GO:0000375,GO:0000377,GO:0000398,GO:0003674,GO:0003676,GO:0003723,GO:0003729,GO:0005488,GO:0005575,GO:0005622,GO:0005623,GO:0005634,GO:0005654,GO:0005681,GO:0005689,GO:0005730,GO:0006139,GO:0006396,GO:0006397,GO:0006725,GO:0006807,GO:0006950,GO:0008150,GO:0008152,GO:0008380,GO:0009611,GO:0009987,GO:0010467,GO:0016043,GO:0016070,GO:0016071,GO:0022607,GO:0022613,GO:0022618,GO:0030628,GO:0031974,GO:0031981,GO:0032991,GO:0034622,GO:0034641,GO:0036002,GO:0042060,GO:0043170,GO:0043226,GO:0043227,GO:0043228,GO:0043229,GO:0043231,GO:0043232,GO:0043233,GO:0043933,GO:0044085,GO:0044237,GO:0044238,GO:0044422,GO:0044424,GO:0044428,GO:0044446,GO:0044464,GO:0046483,GO:0050896,GO:0065003,GO:0070013,GO:0071704,GO:0071826,GO:0071840,GO:0089701,GO:0090304,GO:0097159,GO:1901360,GO:1901363,GO:1990904-GO:0003676,GO:0046872;desc=Metal ion binding
contig_000265	AUGUSTUS	exon	2554029	2554051	.	+	.	ID=IALE00000048751;Parent=IALM00000015368
contig_000265	AUGUSTUS	exon	2554117	2554202	.	+	.	ID=IALE00000048752;Parent=IALM00000015368
contig_000265	AUGUSTUS	exon	2554267	2554993	.	+	.	ID=IALE00000048753;Parent=IALM00000015368
contig_000265	AUGUSTUS	exon	2555068	2555171	.	+	.	ID=IALE00000048754;Parent=IALM00000015368
contig_000265	AUGUSTUS	exon	2555296	2555449	.	+	.	ID=IALE00000048755;Parent=IALM00000015368
contig_000265	AUGUSTUS	exon	2555538	2556063	.	+	.	ID=IALE00000048756;Parent=IALM00000015368
contig_000265	AUGUSTUS	CDS	2554029	2554051	1	+	0	ID=IALC00000048751;Parent=IALM00000015368
contig_000265	AUGUSTUS	CDS	2554117	2554202	0.97	+	1	ID=IALC00000048752;Parent=IALM00000015368
contig_000265	AUGUSTUS	CDS	2554267	2554993	1	+	2	ID=IALC00000048753;Parent=IALM00000015368
contig_000265	AUGUSTUS	CDS	2555068	2555171	1	+	1	ID=IALC00000048754;Parent=IALM00000015368
contig_000265	AUGUSTUS	CDS	2555296	2555449	1	+	2	ID=IALC00000048755;Parent=IALM00000015368
contig_000265	AUGUSTUS	CDS	2555538	2556063	0.49	+	1	ID=IALC00000048756;Parent=IALM00000015368
contig_000265	AUGUSTUS	intron	2554052	2554116	0.97	+	.	ID=IALI00000033407;Parent=IALM00000015368
contig_000265	AUGUSTUS	intron	2554203	2554266	1	+	.	ID=IALI00000033408;Parent=IALM00000015368
contig_000265	AUGUSTUS	intron	2554994	2555067	1	+	.	ID=IALI00000033409;Parent=IALM00000015368
contig_000265	AUGUSTUS	intron	2555172	2555295	1	+	.	ID=IALI00000033410;Parent=IALM00000015368
contig_000265	AUGUSTUS	intron	2555450	2555537	1	+	.	ID=IALI00000033411;Parent=IALM00000015368
contig_000265	AUGUSTUS	start_codon	2554029	2554031	.	+	0	ID=IALS00000015337;Parent=IALM00000015368
contig_000265	AUGUSTUS	stop_codon	2556061	2556063	.	+	0	ID=IALST00000015341;Parent=IALM00000015368
contig_000265	AUGUSTUS	gene	2561473	2574425	.	-	.	ID=IAL_13742
contig_000265	AUGUSTUS	mRNA	2561473	2574425	1	-	.	ID=IALM00000015369;Parent=IAL_13742;Dbxref=InterPro:IPR001304,InterPro:IPR016187,InterPro:IPR016186,InterPro:IPR018378;gO_terms=GO:0003674,GO:0005488,GO:0030246;desc=C-type lectin (CTL) or carbohydrate-recognition domain (CRD)
contig_000265	AUGUSTUS	exon	2561473	2562035	.	-	.	ID=IALE00000048757;Parent=IALM00000015369
contig_000265	AUGUSTUS	exon	2574281	2574425	.	-	.	ID=IALE00000048758;Parent=IALM00000015369
contig_000265	AUGUSTUS	CDS	2561473	2562035	1	-	2	ID=IALC00000048757;Parent=IALM00000015369
contig_000265	AUGUSTUS	CDS	2574281	2574425	1	-	0	ID=IALC00000048758;Parent=IALM00000015369
contig_000265	AUGUSTUS	intron	2562036	2574280	1	-	.	ID=IALI00000033412;Parent=IALM00000015369
contig_000265	AUGUSTUS	start_codon	2574423	2574425	.	-	0	ID=IALS00000015338;Parent=IALM00000015369
contig_000265	AUGUSTUS	stop_codon	2561473	2561475	.	-	0	ID=IALST00000015342;Parent=IALM00000015369
contig_000265	AUGUSTUS	gene	2642091	2651703	.	+	.	ID=IAL_13743
contig_000265	AUGUSTUS	mRNA	2642091	2651703	1	+	.	ID=IALM00000015370;Parent=IAL_13743;Dbxref=InterPro:IPR037808,InterPro:IPR035892,InterPro:IPR046769,InterPro:IPR043162,InterPro:IPR027357,InterPro:IPR016024,InterPro:IPR046770,InterPro:IPR026791,InterPro:IPR043161,InterPro:IPR046773,InterPro:IPR027007,InterPro:IPR021816;gO_terms=GO:0000226,GO:0000902,GO:0000904,GO:0001932,GO:0001934,GO:0002244,GO:0002252,GO:0002376,GO:0002520,GO:0003674,GO:0005085,GO:0005088,GO:0005089,GO:0005488,GO:0005515,GO:0005575,GO:0005622,GO:0005623,GO:0005737,GO:0005829,GO:0006582,GO:0006725,GO:0006810,GO:0006897,GO:0006909,GO:0006950,GO:0006952,GO:0006955,GO:0006996,GO:0007010,GO:0007017,GO:0007097,GO:0007163,GO:0007275,GO:0007399,GO:0007405,GO:0007409,GO:0007417,GO:0007420,GO:0007596,GO:0007599,GO:0008150,GO:0008152,GO:0008283,GO:0008356,GO:0009611,GO:0009653,GO:0009893,GO:0009966,GO:0009987,GO:0010562,GO:0010604,GO:0010646,GO:0014910,GO:0014911,GO:0016043,GO:0016192,GO:0017016,GO:0017048,GO:0017145,GO:0018958,GO:0019220,GO:0019222,GO:0019748,GO:0019899,GO:0021846,GO:0022008,GO:0022027,GO:0023051,GO:0030010,GO:0030030,GO:0030097,GO:0030154,GO:0030182,GO:0030334,GO:0030335,GO:0030424,GO:0030426,GO:0030427,GO:0030900,GO:0031175,GO:0031267,GO:0031323,GO:0031325,GO:0031399,GO:0031401,GO:0032268,GO:0032270,GO:0032501,GO:0032502,GO:0032879,GO:0032989,GO:0032990,GO:0033135,GO:0033138,GO:0033267,GO:0035006,GO:0035010,GO:0035011,GO:0035023,GO:0036445,GO:0040012,GO:0040017,GO:0042060,GO:0042325,GO:0042327,GO:0042440,GO:0042995,GO:0043005,GO:0043085,GO:0043087,GO:0043473,GO:0043547,GO:0044093,GO:0044237,GO:0044424,GO:0044444,GO:0044463,GO:0044464,GO:0045087,GO:0045165,GO:0045178,GO:0045196,GO:0045200,GO:0045595,GO:0045937,GO:0046578,GO:0046907,GO:0048103,GO:0048365,GO:0048468,GO:0048513,GO:0048518,GO:0048522,GO:0048534,GO:0048583,GO:0048666,GO:0048667,GO:0048699,GO:0048731,GO:0048812,GO:0048856,GO:0048858,GO:0048869,GO:0050767,GO:0050789,GO:0050790,GO:0050793,GO:0050794,GO:0050817,GO:0050878,GO:0050896,GO:0051020,GO:0051056,GO:0051171,GO:0051173,GO:0051174,GO:0051179,GO:0051234,GO:0051239,GO:0051246,GO:0051247,GO:0051270,GO:0051272,GO:0051301,GO:0051336,GO:0051345,GO:0051640,GO:0051641,GO:0051647,GO:0051649,GO:0051656,GO:0051960,GO:0055057,GO:0055059,GO:0060255,GO:0060284,GO:0060322,GO:0061351,GO:0061564,GO:0065007,GO:0065008,GO:0065009,GO:0071704,GO:0071840,GO:0072089,GO:0080090,GO:0090630,GO:0097458,GO:0098657,GO:0098722,GO:0098772,GO:0120025,GO:0120036,GO:0120038,GO:0120039,GO:0150034,GO:1901360,GO:1901615,GO:1902531,GO:1904752,GO:1904754,GO:2000026,GO:2000145,GO:2000147-GO:0005085,GO:0007264;desc=Guanyl-nucleotide exchange factor activity. It is involved in the biological process described with small GTPase mediated signal transduction
contig_000265	AUGUSTUS	exon	2642091	2642131	.	+	.	ID=IALE00000048759;Parent=IALM00000015370
contig_000265	AUGUSTUS	exon	2642227	2642311	.	+	.	ID=IALE00000048760;Parent=IALM00000015370
contig_000265	AUGUSTUS	exon	2642388	2642566	.	+	.	ID=IALE00000048761;Parent=IALM00000015370
contig_000265	AUGUSTUS	exon	2642635	2644912	.	+	.	ID=IALE00000048762;Parent=IALM00000015370
contig_000265	AUGUSTUS	exon	2645718	2646521	.	+	.	ID=IALE00000048763;Parent=IALM00000015370
contig_000265	AUGUSTUS	exon	2646582	2646688	.	+	.	ID=IALE00000048764;Parent=IALM00000015370
contig_000265	AUGUSTUS	exon	2646748	2647837	.	+	.	ID=IALE00000048765;Parent=IALM00000015370
contig_000265	AUGUSTUS	exon	2648920	2649783	.	+	.	ID=IALE00000048766;Parent=IALM00000015370
contig_000265	AUGUSTUS	exon	2650574	2650754	.	+	.	ID=IALE00000048767;Parent=IALM00000015370
contig_000265	AUGUSTUS	exon	2650814	2651363	.	+	.	ID=IALE00000048768;Parent=IALM00000015370
contig_000265	AUGUSTUS	exon	2651449	2651487	.	+	.	ID=IALE00000048769;Parent=IALM00000015370
contig_000265	AUGUSTUS	exon	2651682	2651703	.	+	.	ID=IALE00000048770;Parent=IALM00000015370
contig_000265	AUGUSTUS	CDS	2642091	2642131	1	+	0	ID=IALC00000048759;Parent=IALM00000015370
contig_000265	AUGUSTUS	CDS	2642227	2642311	1	+	1	ID=IALC00000048760;Parent=IALM00000015370
contig_000265	AUGUSTUS	CDS	2642388	2642566	1	+	0	ID=IALC00000048761;Parent=IALM00000015370
contig_000265	AUGUSTUS	CDS	2642635	2644912	1	+	1	ID=IALC00000048762;Parent=IALM00000015370
contig_000265	AUGUSTUS	CDS	2645718	2646521	1	+	0	ID=IALC00000048763;Parent=IALM00000015370
contig_000265	AUGUSTUS	CDS	2646582	2646688	1	+	0	ID=IALC00000048764;Parent=IALM00000015370
contig_000265	AUGUSTUS	CDS	2646748	2647837	1	+	1	ID=IALC00000048765;Parent=IALM00000015370
contig_000265	AUGUSTUS	CDS	2648920	2649783	1	+	0	ID=IALC00000048766;Parent=IALM00000015370
contig_000265	AUGUSTUS	CDS	2650574	2650754	1	+	0	ID=IALC00000048767;Parent=IALM00000015370
contig_000265	AUGUSTUS	CDS	2650814	2651363	1	+	2	ID=IALC00000048768;Parent=IALM00000015370
contig_000265	AUGUSTUS	CDS	2651449	2651487	1	+	1	ID=IALC00000048769;Parent=IALM00000015370
contig_000265	AUGUSTUS	CDS	2651682	2651703	1	+	1	ID=IALC00000048770;Parent=IALM00000015370
contig_000265	AUGUSTUS	intron	2642132	2642226	1	+	.	ID=IALI00000033413;Parent=IALM00000015370
contig_000265	AUGUSTUS	intron	2642312	2642387	1	+	.	ID=IALI00000033414;Parent=IALM00000015370
contig_000265	AUGUSTUS	intron	2642567	2642634	1	+	.	ID=IALI00000033415;Parent=IALM00000015370
contig_000265	AUGUSTUS	intron	2644913	2645717	1	+	.	ID=IALI00000033416;Parent=IALM00000015370
contig_000265	AUGUSTUS	intron	2646522	2646581	1	+	.	ID=IALI00000033417;Parent=IALM00000015370
contig_000265	AUGUSTUS	intron	2646689	2646747	1	+	.	ID=IALI00000033418;Parent=IALM00000015370
contig_000265	AUGUSTUS	intron	2647838	2648919	1	+	.	ID=IALI00000033419;Parent=IALM00000015370
contig_000265	AUGUSTUS	intron	2649784	2650573	1	+	.	ID=IALI00000033420;Parent=IALM00000015370
contig_000265	AUGUSTUS	intron	2650755	2650813	1	+	.	ID=IALI00000033421;Parent=IALM00000015370
contig_000265	AUGUSTUS	intron	2651364	2651448	1	+	.	ID=IALI00000033422;Parent=IALM00000015370
contig_000265	AUGUSTUS	intron	2651488	2651681	1	+	.	ID=IALI00000033423;Parent=IALM00000015370
contig_000265	AUGUSTUS	start_codon	2642091	2642093	.	+	0	ID=IALS00000015339;Parent=IALM00000015370
contig_000265	AUGUSTUS	stop_codon	2651701	2651703	.	+	0	ID=IALST00000015343;Parent=IALM00000015370
contig_000265	AUGUSTUS	gene	2652974	2658152	.	-	.	ID=IAL_13744
contig_000265	AUGUSTUS	mRNA	2652974	2658152	1	-	.	ID=IALM00000015371;Parent=IAL_13744;Dbxref=InterPro:IPR033349;gO_terms=GO:0000003,GO:0000075,GO:0000076,GO:0000077,GO:0000278,GO:0000280,GO:0000723,GO:0005575,GO:0005622,GO:0005623,GO:0005737,GO:0006139,GO:0006259,GO:0006281,GO:0006310,GO:0006725,GO:0006807,GO:0006950,GO:0006974,GO:0006996,GO:0007049,GO:0007059,GO:0007093,GO:0007127,GO:0007131,GO:0007143,GO:0007275,GO:0007276,GO:0007292,GO:0007346,GO:0007348,GO:0007444,GO:0008150,GO:0008152,GO:0009314,GO:0009628,GO:0009794,GO:0009888,GO:0009987,GO:0010389,GO:0010564,GO:0010948,GO:0010972,GO:0016043,GO:0016321,GO:0019953,GO:0022402,GO:0022412,GO:0022414,GO:0031570,GO:0032200,GO:0032501,GO:0032502,GO:0032504,GO:0033314,GO:0033554,GO:0034641,GO:0035295,GO:0035825,GO:0042592,GO:0043170,GO:0044237,GO:0044238,GO:0044260,GO:0044424,GO:0044464,GO:0044703,GO:0044774,GO:0044818,GO:0045132,GO:0045786,GO:0045930,GO:0045995,GO:0046483,GO:0048285,GO:0048513,GO:0048519,GO:0048523,GO:0048609,GO:0048731,GO:0048856,GO:0050789,GO:0050793,GO:0050794,GO:0050896,GO:0051239,GO:0051276,GO:0051321,GO:0051704,GO:0051716,GO:0051726,GO:0060249,GO:0060429,GO:0061982,GO:0065007,GO:0065008,GO:0071704,GO:0071840,GO:0090304,GO:0098813,GO:0140013,GO:1901360,GO:1901987,GO:1901988,GO:1901990,GO:1901991,GO:1902749,GO:1902750,GO:1903046,GO:1903047,GO:2000026-GO:0000077
contig_000265	AUGUSTUS	exon	2652974	2653230	.	-	.	ID=IALE00000048771;Parent=IALM00000015371
contig_000265	AUGUSTUS	exon	2653295	2653474	.	-	.	ID=IALE00000048772;Parent=IALM00000015371
contig_000265	AUGUSTUS	exon	2653548	2653977	.	-	.	ID=IALE00000048773;Parent=IALM00000015371
contig_000265	AUGUSTUS	exon	2656209	2658152	.	-	.	ID=IALE00000048774;Parent=IALM00000015371
contig_000265	AUGUSTUS	CDS	2652974	2653230	1	-	2	ID=IALC00000048771;Parent=IALM00000015371
contig_000265	AUGUSTUS	CDS	2653295	2653474	1	-	2	ID=IALC00000048772;Parent=IALM00000015371
contig_000265	AUGUSTUS	CDS	2653548	2653977	1	-	0	ID=IALC00000048773;Parent=IALM00000015371
contig_000265	AUGUSTUS	CDS	2656209	2658152	1	-	0	ID=IALC00000048774;Parent=IALM00000015371
contig_000265	AUGUSTUS	intron	2653231	2653294	1	-	.	ID=IALI00000033424;Parent=IALM00000015371
contig_000265	AUGUSTUS	intron	2653475	2653547	1	-	.	ID=IALI00000033425;Parent=IALM00000015371
contig_000265	AUGUSTUS	intron	2653978	2656208	1	-	.	ID=IALI00000033426;Parent=IALM00000015371
contig_000265	AUGUSTUS	start_codon	2658150	2658152	.	-	0	ID=IALS00000015340;Parent=IALM00000015371
contig_000265	AUGUSTUS	stop_codon	2652974	2652976	.	-	0	ID=IALST00000015344;Parent=IALM00000015371
contig_000265	AUGUSTUS	gene	2663365	2664477	.	+	.	ID=IAL_13745
contig_000265	AUGUSTUS	mRNA	2663365	2664477	1	+	.	ID=IALM00000015372;Parent=IAL_13745;Dbxref=InterPro:IPR036643,InterPro:IPR033901,InterPro:IPR022842,InterPro:IPR011263,InterPro:IPR036603,InterPro:IPR011262,InterPro:IPR001514,InterPro:IPR050518;gO_terms=GO:0000428,GO:0003674,GO:0003824,GO:0003899,GO:0005575,GO:0005622,GO:0005623,GO:0005634,GO:0005654,GO:0005666,GO:0005730,GO:0005736,GO:0005737,GO:0005829,GO:0006139,GO:0006351,GO:0006352,GO:0006353,GO:0006360,GO:0006361,GO:0006363,GO:0006725,GO:0006807,GO:0008150,GO:0008152,GO:0009058,GO:0009059,GO:0009893,GO:0009987,GO:0010467,GO:0010468,GO:0010604,GO:0010628,GO:0016070,GO:0016740,GO:0016772,GO:0016779,GO:0018130,GO:0019222,GO:0019438,GO:0030880,GO:0031974,GO:0031981,GO:0032774,GO:0032991,GO:0034062,GO:0034641,GO:0034645,GO:0034654,GO:0040029,GO:0043170,GO:0043226,GO:0043227,GO:0043228,GO:0043229,GO:0043231,GO:0043232,GO:0043233,GO:0044237,GO:0044238,GO:0044249,GO:0044260,GO:0044271,GO:0044422,GO:0044424,GO:0044428,GO:0044444,GO:0044446,GO:0044451,GO:0044452,GO:0044464,GO:0045815,GO:0046483,GO:0048518,GO:0050789,GO:0055029,GO:0060255,GO:0061695,GO:0065007,GO:0070013,GO:0071704,GO:0090304,GO:0097659,GO:0097747,GO:0140098,GO:1901360,GO:1901362,GO:1901576,GO:1902494,GO:1990234-GO:0003899,GO:0046983,GO:0003677;desc=DNA-directed RNA polymerase activity. It is involved in the biological process described with transcription
contig_000265	AUGUSTUS	exon	2663365	2663495	.	+	.	ID=IALE00000048775;Parent=IALM00000015372
contig_000265	AUGUSTUS	exon	2663622	2664477	.	+	.	ID=IALE00000048776;Parent=IALM00000015372
contig_000265	AUGUSTUS	CDS	2663365	2663495	1	+	0	ID=IALC00000048775;Parent=IALM00000015372
contig_000265	AUGUSTUS	CDS	2663622	2664477	1	+	1	ID=IALC00000048776;Parent=IALM00000015372
contig_000265	AUGUSTUS	intron	2663496	2663621	1	+	.	ID=IALI00000033427;Parent=IALM00000015372
contig_000265	AUGUSTUS	start_codon	2663365	2663367	.	+	0	ID=IALS00000015341;Parent=IALM00000015372
contig_000265	AUGUSTUS	stop_codon	2664475	2664477	.	+	0	ID=IALST00000015345;Parent=IALM00000015372
contig_000265	AUGUSTUS	gene	2664887	2667943	.	+	.	ID=IAL_13746
contig_000265	AUGUSTUS	mRNA	2664887	2667943	0.78	+	.	ID=IALM00000015373;Parent=IAL_13746;Dbxref=InterPro:IPR022730;gO_terms=GO:0001539,GO:0006928,GO:0008150,GO:0009987,GO:0040011,GO:0048870,GO:0051179,GO:0051674,GO:0060285;desc=WD40 repeats
contig_000265	AUGUSTUS	exon	2664887	2664914	.	+	.	ID=IALE00000048777;Parent=IALM00000015373
contig_000265	AUGUSTUS	exon	2667388	2667440	.	+	.	ID=IALE00000048778;Parent=IALM00000015373
contig_000265	AUGUSTUS	exon	2667518	2667943	.	+	.	ID=IALE00000048779;Parent=IALM00000015373
contig_000265	AUGUSTUS	CDS	2664887	2664914	0.78	+	0	ID=IALC00000048777;Parent=IALM00000015373
contig_000265	AUGUSTUS	CDS	2667388	2667440	1	+	2	ID=IALC00000048778;Parent=IALM00000015373
contig_000265	AUGUSTUS	CDS	2667518	2667943	1	+	0	ID=IALC00000048779;Parent=IALM00000015373
contig_000265	AUGUSTUS	intron	2664915	2667387	0.78	+	.	ID=IALI00000033428;Parent=IALM00000015373
contig_000265	AUGUSTUS	intron	2667441	2667517	1	+	.	ID=IALI00000033429;Parent=IALM00000015373
contig_000265	AUGUSTUS	start_codon	2664887	2664889	.	+	0	ID=IALS00000015342;Parent=IALM00000015373
contig_000265	AUGUSTUS	stop_codon	2667941	2667943	.	+	0	ID=IALST00000015346;Parent=IALM00000015373
contig_000265	AUGUSTUS	gene	2668468	2669664	.	-	.	ID=IAL_13747
contig_000265	AUGUSTUS	mRNA	2668468	2669664	0.9	-	.	ID=IALM00000015374;Parent=IAL_13747;Dbxref=InterPro:IPR027525,InterPro:IPR019775,InterPro:IPR001680,InterPro:IPR015943,InterPro:IPR036322;gO_terms=GO:0001525,GO:0001568,GO:0001889,GO:0001944,GO:0002040,GO:0003674,GO:0003676,GO:0003723,GO:0003743,GO:0005488,GO:0005515,GO:0005575,GO:0005622,GO:0005623,GO:0005737,GO:0005829,GO:0005852,GO:0006412,GO:0006413,GO:0006518,GO:0006807,GO:0007275,GO:0008135,GO:0008150,GO:0008152,GO:0009058,GO:0009059,GO:0009653,GO:0009987,GO:0010467,GO:0019538,GO:0019899,GO:0032501,GO:0032502,GO:0032991,GO:0034641,GO:0034645,GO:0035239,GO:0035295,GO:0043043,GO:0043170,GO:0043603,GO:0043604,GO:0044237,GO:0044238,GO:0044249,GO:0044260,GO:0044267,GO:0044271,GO:0044424,GO:0044444,GO:0044464,GO:0048513,GO:0048514,GO:0048646,GO:0048731,GO:0048732,GO:0048856,GO:0061008,GO:0071541,GO:0071704,GO:0072358,GO:0072359,GO:0097159,GO:1901363,GO:1901564,GO:1901566,GO:1901576-GO:0003743;desc=component of the eukaryotic translation initiation factor 3 (eIF-3) complex, which is involved in protein synthesis of a specialized repertoire of mRNAs and, together with other initiation factors, stimulates binding of mRNA and methionyl-tRNAi to the 40S ribosome. The eIF-3 complex specifically targets and initiates translation of a subset of mRNAs involved in cell proliferation
contig_000265	AUGUSTUS	exon	2668468	2668949	.	-	.	ID=IALE00000048780;Parent=IALM00000015374
contig_000265	AUGUSTUS	exon	2669006	2669495	.	-	.	ID=IALE00000048781;Parent=IALM00000015374
contig_000265	AUGUSTUS	exon	2669662	2669664	.	-	.	ID=IALE00000048782;Parent=IALM00000015374
contig_000265	AUGUSTUS	CDS	2668468	2668949	1	-	2	ID=IALC00000048780;Parent=IALM00000015374
contig_000265	AUGUSTUS	CDS	2669006	2669495	0.92	-	0	ID=IALC00000048781;Parent=IALM00000015374
contig_000265	AUGUSTUS	CDS	2669662	2669664	0.9	-	0	ID=IALC00000048782;Parent=IALM00000015374
contig_000265	AUGUSTUS	intron	2668950	2669005	1	-	.	ID=IALI00000033430;Parent=IALM00000015374
contig_000265	AUGUSTUS	intron	2669496	2669661	0.9	-	.	ID=IALI00000033431;Parent=IALM00000015374
contig_000265	AUGUSTUS	start_codon	2669662	2669664	.	-	0	ID=IALS00000015343;Parent=IALM00000015374
contig_000265	AUGUSTUS	stop_codon	2668468	2668470	.	-	0	ID=IALST00000015347;Parent=IALM00000015374
contig_000265	AUGUSTUS	gene	2674335	2675192	.	+	.	ID=IAL_13748
contig_000265	AUGUSTUS	mRNA	2674335	2675192	1	+	.	ID=IALM00000015375;Parent=IAL_13748;Dbxref=InterPro:IPR036249,InterPro:IPR003782,InterPro:IPR017276;gO_terms=GO:0003674,GO:0003824,GO:0004129,GO:0005215,GO:0005488,GO:0005507,GO:0005575,GO:0005622,GO:0005623,GO:0005737,GO:0005739,GO:0005740,GO:0005743,GO:0006091,GO:0006140,GO:0006810,GO:0006811,GO:0006812,GO:0006873,GO:0006875,GO:0006878,GO:0006996,GO:0007005,GO:0008150,GO:0008152,GO:0008324,GO:0008535,GO:0009055,GO:0009889,GO:0009891,GO:0009892,GO:0009893,GO:0009894,GO:0009895,GO:0009987,GO:0010562,GO:0010605,GO:0015002,GO:0015075,GO:0015077,GO:0015078,GO:0015318,GO:0015672,GO:0016020,GO:0016021,GO:0016043,GO:0016491,GO:0016530,GO:0016531,GO:0016675,GO:0016676,GO:0017004,GO:0018995,GO:0019219,GO:0019220,GO:0019222,GO:0019725,GO:0019866,GO:0022607,GO:0022857,GO:0022890,GO:0022900,GO:0030003,GO:0030016,GO:0030162,GO:0030430,GO:0030808,GO:0030810,GO:0031090,GO:0031224,GO:0031300,GO:0031301,GO:0031304,GO:0031305,GO:0031323,GO:0031324,GO:0031325,GO:0031326,GO:0031328,GO:0031329,GO:0031330,GO:0031966,GO:0031967,GO:0031975,GO:0032268,GO:0032269,GO:0032592,GO:0033108,GO:0033617,GO:0033643,GO:0033646,GO:0033647,GO:0033648,GO:0033650,GO:0033655,GO:0034220,GO:0034622,GO:0042176,GO:0042177,GO:0042592,GO:0043167,GO:0043169,GO:0043226,GO:0043227,GO:0043228,GO:0043229,GO:0043231,GO:0043232,GO:0043292,GO:0043656,GO:0043657,GO:0043933,GO:0044085,GO:0044190,GO:0044215,GO:0044216,GO:0044217,GO:0044237,GO:0044422,GO:0044424,GO:0044425,GO:0044429,GO:0044444,GO:0044446,GO:0044455,GO:0044464,GO:0045861,GO:0045935,GO:0045937,GO:0045981,GO:0046872,GO:0046914,GO:0046916,GO:0048518,GO:0048519,GO:0048522,GO:0048523,GO:0048878,GO:0050789,GO:0050794,GO:0050801,GO:0051171,GO:0051172,GO:0051173,GO:0051174,GO:0051179,GO:0051234,GO:0051246,GO:0051248,GO:0055065,GO:0055070,GO:0055076,GO:0055080,GO:0055082,GO:0055085,GO:0055114,GO:0060255,GO:0061136,GO:0062012,GO:0062013,GO:0065003,GO:0065007,GO:0065008,GO:0071840,GO:0072492,GO:0080090,GO:0098573,GO:0098655,GO:0098660,GO:0098662,GO:0098771,GO:0099080,GO:0099081,GO:0099512,GO:0140104,GO:1900371,GO:1900373,GO:1900542,GO:1900544,GO:1901799,GO:1902600,GO:1903050,GO:1903051,GO:1903362,GO:1903363,GO:1903578,GO:1903580,GO:2001169,GO:2001171;em_KEGG_Pathway=ko03022,map03022-GO:0005507
contig_000265	AUGUSTUS	exon	2674335	2674761	.	+	.	ID=IALE00000048783;Parent=IALM00000015375
contig_000265	AUGUSTUS	exon	2674831	2675192	.	+	.	ID=IALE00000048784;Parent=IALM00000015375
contig_000265	AUGUSTUS	CDS	2674335	2674761	1	+	0	ID=IALC00000048783;Parent=IALM00000015375
contig_000265	AUGUSTUS	CDS	2674831	2675192	1	+	2	ID=IALC00000048784;Parent=IALM00000015375
contig_000265	AUGUSTUS	intron	2674762	2674830	1	+	.	ID=IALI00000033432;Parent=IALM00000015375
contig_000265	AUGUSTUS	start_codon	2674335	2674337	.	+	0	ID=IALS00000015344;Parent=IALM00000015375
contig_000265	AUGUSTUS	stop_codon	2675190	2675192	.	+	0	ID=IALST00000015348;Parent=IALM00000015375
contig_000265	AUGUSTUS	gene	2697936	2702370	.	-	.	ID=IAL_13749
contig_000265	AUGUSTUS	mRNA	2697936	2702370	1	-	.	ID=IALM00000015376;Parent=IAL_13749;Dbxref=InterPro:IPR001680,InterPro:IPR019775,InterPro:IPR036322,InterPro:IPR015943,InterPro:IPR020472,InterPro:IPR013258,InterPro:IPR051488;gO_terms=GO:0000122,GO:0000165,GO:0001700,GO:0001932,GO:0001934,GO:0002009,GO:0003674,GO:0003700,GO:0005102,GO:0005488,GO:0005515,GO:0005516,GO:0005575,GO:0005622,GO:0005623,GO:0005634,GO:0005654,GO:0005737,GO:0005794,GO:0005886,GO:0005911,GO:0005923,GO:0006355,GO:0006357,GO:0006464,GO:0006468,GO:0006793,GO:0006796,GO:0006807,GO:0006950,GO:0007043,GO:0007154,GO:0007165,GO:0007166,GO:0007254,GO:0007267,GO:0007275,GO:0007391,GO:0007399,GO:0007610,GO:0007626,GO:0008134,GO:0008150,GO:0008152,GO:0008285,GO:0009605,GO:0009628,GO:0009629,GO:0009653,GO:0009719,GO:0009725,GO:0009790,GO:0009792,GO:0009888,GO:0009889,GO:0009890,GO:0009891,GO:0009892,GO:0009893,GO:0009966,GO:0009967,GO:0009968,GO:0009987,GO:0010033,GO:0010468,GO:0010556,GO:0010557,GO:0010558,GO:0010562,GO:0010604,GO:0010605,GO:0010628,GO:0010629,GO:0010646,GO:0010647,GO:0010648,GO:0012505,GO:0014069,GO:0014070,GO:0016020,GO:0016043,GO:0016055,GO:0016310,GO:0016331,GO:0016358,GO:0017016,GO:0017048,GO:0019219,GO:0019220,GO:0019222,GO:0019538,GO:0019899,GO:0019902,GO:0019903,GO:0019904,GO:0022008,GO:0022607,GO:0023014,GO:0023051,GO:0023052,GO:0023056,GO:0023057,GO:0030030,GO:0030054,GO:0030154,GO:0030182,GO:0030331,GO:0030425,GO:0031098,GO:0031175,GO:0031267,GO:0031323,GO:0031324,GO:0031325,GO:0031326,GO:0031327,GO:0031328,GO:0031399,GO:0031401,GO:0031974,GO:0031981,GO:0032268,GO:0032270,GO:0032279,GO:0032355,GO:0032386,GO:0032388,GO:0032501,GO:0032502,GO:0032872,GO:0032874,GO:0032879,GO:0032991,GO:0033043,GO:0033143,GO:0033144,GO:0033146,GO:0033147,GO:0033554,GO:0033993,GO:0034329,GO:0034330,GO:0035239,GO:0035257,GO:0035258,GO:0035295,GO:0035330,GO:0035331,GO:0035556,GO:0036211,GO:0036477,GO:0040011,GO:0042127,GO:0042221,GO:0042325,GO:0042327,GO:0042330,GO:0042332,GO:0042995,GO:0043005,GO:0043025,GO:0043085,GO:0043087,GO:0043170,GO:0043197,GO:0043226,GO:0043227,GO:0043229,GO:0043231,GO:0043233,GO:0043296,GO:0043297,GO:0043408,GO:0043410,GO:0043412,GO:0043547,GO:0044085,GO:0044093,GO:0044237,GO:0044238,GO:0044260,GO:0044267,GO:0044297,GO:0044309,GO:0044422,GO:0044424,GO:0044425,GO:0044428,GO:0044444,GO:0044446,GO:0044456,GO:0044459,GO:0044463,GO:0044464,GO:0044877,GO:0045202,GO:0045211,GO:0045216,GO:0045595,GO:0045892,GO:0045893,GO:0045934,GO:0045935,GO:0045937,GO:0045944,GO:0046328,GO:0046330,GO:0048306,GO:0048468,GO:0048518,GO:0048519,GO:0048522,GO:0048523,GO:0048583,GO:0048584,GO:0048585,GO:0048598,GO:0048666,GO:0048699,GO:0048729,GO:0048731,GO:0048856,GO:0048869,GO:0050789,GO:0050790,GO:0050793,GO:0050794,GO:0050896,GO:0051020,GO:0051049,GO:0051050,GO:0051128,GO:0051171,GO:0051172,GO:0051173,GO:0051174,GO:0051246,GO:0051247,GO:0051252,GO:0051253,GO:0051254,GO:0051336,GO:0051345,GO:0051403,GO:0051427,GO:0051716,GO:0051721,GO:0060255,GO:0060341,GO:0060429,GO:0060562,GO:0060627,GO:0065007,GO:0065009,GO:0070013,GO:0070016,GO:0070160,GO:0070302,GO:0070304,GO:0070830,GO:0071704,GO:0071840,GO:0071944,GO:0080090,GO:0080134,GO:0080135,GO:0090443,GO:0097060,GO:0097447,GO:0097458,GO:0098590,GO:0098794,GO:0098984,GO:0099572,GO:0120025,GO:0120036,GO:0120038,GO:0140110,GO:0198738,GO:1901564,GO:1901700,GO:1902531,GO:1902532,GO:1902533,GO:1902679,GO:1902680,GO:1903358,GO:1903506,GO:1903507,GO:1903508,GO:1905114,GO:2000112,GO:2000113,GO:2000736,GO:2001135,GO:2001137,GO:2001141-GO:0005515;desc=Striatin family
contig_000265	AUGUSTUS	exon	2697936	2699155	.	-	.	ID=IALE00000048785;Parent=IALM00000015376
contig_000265	AUGUSTUS	exon	2701208	2701264	.	-	.	ID=IALE00000048786;Parent=IALM00000015376
contig_000265	AUGUSTUS	exon	2701662	2701880	.	-	.	ID=IALE00000048787;Parent=IALM00000015376
contig_000265	AUGUSTUS	exon	2701953	2702370	.	-	.	ID=IALE00000048788;Parent=IALM00000015376
contig_000265	AUGUSTUS	CDS	2697936	2699155	1	-	2	ID=IALC00000048785;Parent=IALM00000015376
contig_000265	AUGUSTUS	CDS	2701208	2701264	1	-	2	ID=IALC00000048786;Parent=IALM00000015376
contig_000265	AUGUSTUS	CDS	2701662	2701880	1	-	2	ID=IALC00000048787;Parent=IALM00000015376
contig_000265	AUGUSTUS	CDS	2701953	2702370	1	-	0	ID=IALC00000048788;Parent=IALM00000015376
contig_000265	AUGUSTUS	intron	2699156	2701207	1	-	.	ID=IALI00000033433;Parent=IALM00000015376
contig_000265	AUGUSTUS	intron	2701265	2701661	1	-	.	ID=IALI00000033434;Parent=IALM00000015376
contig_000265	AUGUSTUS	intron	2701881	2701952	1	-	.	ID=IALI00000033435;Parent=IALM00000015376
contig_000265	AUGUSTUS	start_codon	2702368	2702370	.	-	0	ID=IALS00000015345;Parent=IALM00000015376
contig_000265	AUGUSTUS	stop_codon	2697936	2697938	.	-	0	ID=IALST00000015349;Parent=IALM00000015376
contig_000265	AUGUSTUS	gene	2707309	2711301	.	+	.	ID=IAL_13750
contig_000265	AUGUSTUS	mRNA	2707309	2711301	0.29	+	.	ID=IALM00000015377;Parent=IAL_13750;Dbxref=InterPro:IPR036875,InterPro:IPR001878,InterPro:IPR054722;gO_terms=GO:0003676,GO:0008270;desc=gag-polypeptide of LTR copia-type
contig_000265	AUGUSTUS	exon	2707309	2708617	.	+	.	ID=IALE00000048789;Parent=IALM00000015377
contig_000265	AUGUSTUS	exon	2709395	2709854	.	+	.	ID=IALE00000048790;Parent=IALM00000015377
contig_000265	AUGUSTUS	exon	2711136	2711301	.	+	.	ID=IALE00000048791;Parent=IALM00000015377
contig_000265	AUGUSTUS	CDS	2707309	2708617	0.93	+	0	ID=IALC00000048789;Parent=IALM00000015377
contig_000265	AUGUSTUS	CDS	2709395	2709854	0.36	+	2	ID=IALC00000048790;Parent=IALM00000015377
contig_000265	AUGUSTUS	CDS	2711136	2711301	0.35	+	1	ID=IALC00000048791;Parent=IALM00000015377
contig_000265	AUGUSTUS	intron	2708618	2709394	0.92	+	.	ID=IALI00000033436;Parent=IALM00000015377
contig_000265	AUGUSTUS	intron	2709855	2711135	0.32	+	.	ID=IALI00000033437;Parent=IALM00000015377
contig_000265	AUGUSTUS	start_codon	2707309	2707311	.	+	0	ID=IALS00000015346;Parent=IALM00000015377
contig_000265	AUGUSTUS	stop_codon	2711299	2711301	.	+	0	ID=IALST00000015350;Parent=IALM00000015377
contig_000265	AUGUSTUS	gene	2716466	2720821	.	-	.	ID=IAL_13751
contig_000265	AUGUSTUS	mRNA	2716466	2720821	0.76	-	.	ID=IALM00000015378;Parent=IAL_13751;Dbxref=InterPro:IPR013258,InterPro:IPR051488;gO_terms=GO:0000122,GO:0000165,GO:0001700,GO:0001932,GO:0001934,GO:0002009,GO:0003674,GO:0003700,GO:0005102,GO:0005488,GO:0005515,GO:0005516,GO:0005575,GO:0005622,GO:0005623,GO:0005634,GO:0005654,GO:0005737,GO:0005794,GO:0005886,GO:0005911,GO:0005923,GO:0006355,GO:0006357,GO:0006464,GO:0006468,GO:0006793,GO:0006796,GO:0006807,GO:0006950,GO:0007043,GO:0007154,GO:0007165,GO:0007166,GO:0007254,GO:0007267,GO:0007275,GO:0007391,GO:0007399,GO:0007610,GO:0007626,GO:0008134,GO:0008150,GO:0008152,GO:0008285,GO:0009605,GO:0009628,GO:0009629,GO:0009653,GO:0009719,GO:0009725,GO:0009790,GO:0009792,GO:0009888,GO:0009889,GO:0009890,GO:0009891,GO:0009892,GO:0009893,GO:0009966,GO:0009967,GO:0009968,GO:0009987,GO:0010033,GO:0010468,GO:0010556,GO:0010557,GO:0010558,GO:0010562,GO:0010604,GO:0010605,GO:0010628,GO:0010629,GO:0010646,GO:0010647,GO:0010648,GO:0012505,GO:0014069,GO:0014070,GO:0016020,GO:0016043,GO:0016055,GO:0016310,GO:0016331,GO:0016358,GO:0017016,GO:0017048,GO:0019219,GO:0019220,GO:0019222,GO:0019538,GO:0019899,GO:0019902,GO:0019903,GO:0019904,GO:0022008,GO:0022607,GO:0023014,GO:0023051,GO:0023052,GO:0023056,GO:0023057,GO:0030030,GO:0030054,GO:0030154,GO:0030182,GO:0030331,GO:0030425,GO:0031098,GO:0031175,GO:0031267,GO:0031323,GO:0031324,GO:0031325,GO:0031326,GO:0031327,GO:0031328,GO:0031399,GO:0031401,GO:0031974,GO:0031981,GO:0032268,GO:0032270,GO:0032279,GO:0032355,GO:0032386,GO:0032388,GO:0032501,GO:0032502,GO:0032872,GO:0032874,GO:0032879,GO:0032991,GO:0033043,GO:0033143,GO:0033144,GO:0033146,GO:0033147,GO:0033554,GO:0033993,GO:0034329,GO:0034330,GO:0035239,GO:0035257,GO:0035258,GO:0035295,GO:0035330,GO:0035331,GO:0035556,GO:0036211,GO:0036477,GO:0040011,GO:0042127,GO:0042221,GO:0042325,GO:0042327,GO:0042330,GO:0042332,GO:0042995,GO:0043005,GO:0043025,GO:0043085,GO:0043087,GO:0043170,GO:0043197,GO:0043226,GO:0043227,GO:0043229,GO:0043231,GO:0043233,GO:0043296,GO:0043297,GO:0043408,GO:0043410,GO:0043412,GO:0043547,GO:0044085,GO:0044093,GO:0044237,GO:0044238,GO:0044260,GO:0044267,GO:0044297,GO:0044309,GO:0044422,GO:0044424,GO:0044425,GO:0044428,GO:0044444,GO:0044446,GO:0044456,GO:0044459,GO:0044463,GO:0044464,GO:0044877,GO:0045202,GO:0045211,GO:0045216,GO:0045595,GO:0045892,GO:0045893,GO:0045934,GO:0045935,GO:0045937,GO:0045944,GO:0046328,GO:0046330,GO:0048306,GO:0048468,GO:0048518,GO:0048519,GO:0048522,GO:0048523,GO:0048583,GO:0048584,GO:0048585,GO:0048598,GO:0048666,GO:0048699,GO:0048729,GO:0048731,GO:0048856,GO:0048869,GO:0050789,GO:0050790,GO:0050793,GO:0050794,GO:0050896,GO:0051020,GO:0051049,GO:0051050,GO:0051128,GO:0051171,GO:0051172,GO:0051173,GO:0051174,GO:0051246,GO:0051247,GO:0051252,GO:0051253,GO:0051254,GO:0051336,GO:0051345,GO:0051403,GO:0051427,GO:0051716,GO:0051721,GO:0060255,GO:0060341,GO:0060429,GO:0060562,GO:0060627,GO:0065007,GO:0065009,GO:0070013,GO:0070016,GO:0070160,GO:0070302,GO:0070304,GO:0070830,GO:0071704,GO:0071840,GO:0071944,GO:0080090,GO:0080134,GO:0080135,GO:0090443,GO:0097060,GO:0097447,GO:0097458,GO:0098590,GO:0098794,GO:0098984,GO:0099572,GO:0120025,GO:0120036,GO:0120038,GO:0140110,GO:0198738,GO:1901564,GO:1901700,GO:1902531,GO:1902532,GO:1902533,GO:1902679,GO:1902680,GO:1903358,GO:1903506,GO:1903507,GO:1903508,GO:1905114,GO:2000112,GO:2000113,GO:2000736,GO:2001135,GO:2001137,GO:2001141;desc=Striatin family
contig_000265	AUGUSTUS	exon	2716466	2716495	.	-	.	ID=IALE00000048792;Parent=IALM00000015378
contig_000265	AUGUSTUS	exon	2720420	2720821	.	-	.	ID=IALE00000048793;Parent=IALM00000015378
contig_000265	AUGUSTUS	CDS	2716466	2716495	0.76	-	0	ID=IALC00000048792;Parent=IALM00000015378
contig_000265	AUGUSTUS	CDS	2720420	2720821	0.96	-	0	ID=IALC00000048793;Parent=IALM00000015378
contig_000265	AUGUSTUS	intron	2716496	2720419	0.76	-	.	ID=IALI00000033438;Parent=IALM00000015378
contig_000265	AUGUSTUS	start_codon	2720819	2720821	.	-	0	ID=IALS00000015347;Parent=IALM00000015378
contig_000265	AUGUSTUS	stop_codon	2716466	2716468	.	-	0	ID=IALST00000015351;Parent=IALM00000015378
contig_000265	AUGUSTUS	gene	2723601	2724001	.	-	.	ID=IAL_13752
contig_000265	AUGUSTUS	mRNA	2723601	2724001	1	-	.	ID=IALM00000015379;Parent=IAL_13752;Dbxref=InterPro:IPR051387,InterPro:IPR004122,InterPro:IPR036617;gO_terms=GO:0000003,GO:0000278,GO:0000775,GO:0000779,GO:0000793,GO:0003006,GO:0003674,GO:0003676,GO:0003677,GO:0003690,GO:0005488,GO:0005515,GO:0005575,GO:0005622,GO:0005623,GO:0005634,GO:0005635,GO:0005654,GO:0005694,GO:0005737,GO:0005829,GO:0006139,GO:0006259,GO:0006323,GO:0006725,GO:0006807,GO:0006810,GO:0006996,GO:0006997,GO:0006998,GO:0007049,GO:0007059,GO:0007084,GO:0007275,GO:0007276,GO:0007281,GO:0007292,GO:0008022,GO:0008150,GO:0008152,GO:0009314,GO:0009605,GO:0009607,GO:0009615,GO:0009628,GO:0009790,GO:0009792,GO:0009987,GO:0010165,GO:0010212,GO:0010256,GO:0012505,GO:0015074,GO:0016032,GO:0016043,GO:0019042,GO:0019043,GO:0019899,GO:0019904,GO:0019953,GO:0022402,GO:0022412,GO:0022414,GO:0030154,GO:0030261,GO:0030717,GO:0031468,GO:0031967,GO:0031974,GO:0031975,GO:0031981,GO:0032501,GO:0032502,GO:0032504,GO:0034641,GO:0042802,GO:0042803,GO:0043170,GO:0043207,GO:0043226,GO:0043227,GO:0043228,GO:0043229,GO:0043231,GO:0043232,GO:0043233,GO:0043900,GO:0043901,GO:0043903,GO:0044237,GO:0044238,GO:0044260,GO:0044403,GO:0044419,GO:0044422,GO:0044424,GO:0044427,GO:0044428,GO:0044444,GO:0044446,GO:0044464,GO:0044703,GO:0045069,GO:0045071,GO:0046483,GO:0046907,GO:0046983,GO:0047485,GO:0048468,GO:0048477,GO:0048519,GO:0048525,GO:0048609,GO:0048856,GO:0048869,GO:0050789,GO:0050792,GO:0050896,GO:0051169,GO:0051179,GO:0051234,GO:0051276,GO:0051321,GO:0051641,GO:0051649,GO:0051704,GO:0051707,GO:0061024,GO:0061982,GO:0061988,GO:0065007,GO:0070013,GO:0070192,GO:0071103,GO:0071704,GO:0071840,GO:0075713,GO:0090304,GO:0097159,GO:0097726,GO:0098687,GO:1901360,GO:1901363,GO:1903046,GO:1903047,GO:1903900,GO:1903901-GO:0003677;desc=DNA binding
contig_000265	AUGUSTUS	exon	2723601	2723747	.	-	.	ID=IALE00000048794;Parent=IALM00000015379
contig_000265	AUGUSTUS	exon	2723876	2724001	.	-	.	ID=IALE00000048795;Parent=IALM00000015379
contig_000265	AUGUSTUS	CDS	2723601	2723747	1	-	0	ID=IALC00000048794;Parent=IALM00000015379
contig_000265	AUGUSTUS	CDS	2723876	2724001	1	-	0	ID=IALC00000048795;Parent=IALM00000015379
contig_000265	AUGUSTUS	intron	2723748	2723875	1	-	.	ID=IALI00000033439;Parent=IALM00000015379
contig_000265	AUGUSTUS	start_codon	2723999	2724001	.	-	0	ID=IALS00000015348;Parent=IALM00000015379
contig_000265	AUGUSTUS	stop_codon	2723601	2723603	.	-	0	ID=IALST00000015352;Parent=IALM00000015379
contig_000265	AUGUSTUS	gene	2735916	2743088	.	+	.	ID=IAL_13753
contig_000265	AUGUSTUS	mRNA	2735916	2743088	1	+	.	ID=IALM00000015380;Parent=IAL_13753;Dbxref=InterPro:IPR013818,InterPro:IPR029058,InterPro:IPR033906,InterPro:IPR000734;gO_terms=GO:0003674,GO:0003824,GO:0006629,GO:0008150,GO:0008152,GO:0009056,GO:0016042,GO:0016298,GO:0016787,GO:0016788,GO:0044238,GO:0071704,GO:1901575-GO:0016298;desc=Carboxylic ester hydrolase activity
contig_000265	AUGUSTUS	exon	2735916	2736060	.	+	.	ID=IALE00000048796;Parent=IALM00000015380
contig_000265	AUGUSTUS	exon	2736148	2736313	.	+	.	ID=IALE00000048797;Parent=IALM00000015380
contig_000265	AUGUSTUS	exon	2742030	2742253	.	+	.	ID=IALE00000048798;Parent=IALM00000015380
contig_000265	AUGUSTUS	exon	2742321	2742536	.	+	.	ID=IALE00000048799;Parent=IALM00000015380
contig_000265	AUGUSTUS	exon	2742609	2742809	.	+	.	ID=IALE00000048800;Parent=IALM00000015380
contig_000265	AUGUSTUS	exon	2742871	2743088	.	+	.	ID=IALE00000048801;Parent=IALM00000015380
contig_000265	AUGUSTUS	CDS	2735916	2736060	1	+	0	ID=IALC00000048796;Parent=IALM00000015380
contig_000265	AUGUSTUS	CDS	2736148	2736313	1	+	2	ID=IALC00000048797;Parent=IALM00000015380
contig_000265	AUGUSTUS	CDS	2742030	2742253	1	+	1	ID=IALC00000048798;Parent=IALM00000015380
contig_000265	AUGUSTUS	CDS	2742321	2742536	1	+	2	ID=IALC00000048799;Parent=IALM00000015380
contig_000265	AUGUSTUS	CDS	2742609	2742809	1	+	2	ID=IALC00000048800;Parent=IALM00000015380
contig_000265	AUGUSTUS	CDS	2742871	2743088	1	+	2	ID=IALC00000048801;Parent=IALM00000015380
contig_000265	AUGUSTUS	intron	2736061	2736147	1	+	.	ID=IALI00000033440;Parent=IALM00000015380
contig_000265	AUGUSTUS	intron	2736314	2742029	1	+	.	ID=IALI00000033441;Parent=IALM00000015380
contig_000265	AUGUSTUS	intron	2742254	2742320	1	+	.	ID=IALI00000033442;Parent=IALM00000015380
contig_000265	AUGUSTUS	intron	2742537	2742608	1	+	.	ID=IALI00000033443;Parent=IALM00000015380
contig_000265	AUGUSTUS	intron	2742810	2742870	1	+	.	ID=IALI00000033444;Parent=IALM00000015380
contig_000265	AUGUSTUS	start_codon	2735916	2735918	.	+	0	ID=IALS00000015349;Parent=IALM00000015380
contig_000265	AUGUSTUS	stop_codon	2743086	2743088	.	+	0	ID=IALST00000015353;Parent=IALM00000015380
contig_000265	AUGUSTUS	gene	2743292	2754445	.	-	.	ID=IAL_13754
contig_000265	AUGUSTUS	mRNA	2743292	2754445	1	-	.	ID=IALM00000015381;Parent=IAL_13754;Dbxref=InterPro:IPR038765,InterPro:IPR036238,InterPro:IPR013783,InterPro:IPR001102,InterPro:IPR014756,InterPro:IPR050779,InterPro:IPR002931,InterPro:IPR036985,InterPro:IPR023608,InterPro:IPR008958;gO_terms=GO:0001533,GO:0002376,GO:0002576,GO:0003674,GO:0003810,GO:0003824,GO:0005575,GO:0005576,GO:0005622,GO:0005623,GO:0005737,GO:0005829,GO:0005886,GO:0005911,GO:0005912,GO:0005913,GO:0006464,GO:0006807,GO:0006810,GO:0006887,GO:0006950,GO:0006952,GO:0006955,GO:0006959,GO:0007154,GO:0007165,GO:0007166,GO:0007275,GO:0007596,GO:0007599,GO:0008150,GO:0008152,GO:0008219,GO:0008284,GO:0008544,GO:0009611,GO:0009653,GO:0009887,GO:0009888,GO:0009913,GO:0009987,GO:0010033,GO:0010837,GO:0010838,GO:0012501,GO:0012505,GO:0016020,GO:0016043,GO:0016192,GO:0016740,GO:0016746,GO:0016755,GO:0018149,GO:0019221,GO:0019538,GO:0023052,GO:0030054,GO:0030141,GO:0030154,GO:0030216,GO:0030855,GO:0031091,GO:0031093,GO:0031224,GO:0031410,GO:0031424,GO:0031974,GO:0031982,GO:0031983,GO:0032501,GO:0032502,GO:0032940,GO:0034097,GO:0034774,GO:0036211,GO:0042060,GO:0042127,GO:0042221,GO:0042381,GO:0043163,GO:0043170,GO:0043226,GO:0043227,GO:0043229,GO:0043233,GO:0043412,GO:0043588,GO:0044237,GO:0044238,GO:0044260,GO:0044267,GO:0044422,GO:0044424,GO:0044425,GO:0044433,GO:0044444,GO:0044446,GO:0044464,GO:0045055,GO:0045087,GO:0045229,GO:0045787,GO:0046903,GO:0048513,GO:0048518,GO:0048522,GO:0048731,GO:0048856,GO:0048869,GO:0050678,GO:0050679,GO:0050789,GO:0050794,GO:0050817,GO:0050878,GO:0050896,GO:0051179,GO:0051234,GO:0051716,GO:0051726,GO:0060205,GO:0060429,GO:0065007,GO:0065008,GO:0070013,GO:0070161,GO:0070268,GO:0070887,GO:0071310,GO:0071345,GO:0071704,GO:0071840,GO:0071944,GO:0072376,GO:0072378,GO:0097708,GO:0099503,GO:0140096,GO:1901564-GO:0003810;desc=Protein-glutamine gamma-glutamyltransferase activity. It is involved in the biological process described with peptide cross-linking
contig_000265	AUGUSTUS	exon	2743292	2743513	.	-	.	ID=IALE00000048802;Parent=IALM00000015381
contig_000265	AUGUSTUS	exon	2743586	2743819	.	-	.	ID=IALE00000048803;Parent=IALM00000015381
contig_000265	AUGUSTUS	exon	2747829	2749546	.	-	.	ID=IALE00000048804;Parent=IALM00000015381
contig_000265	AUGUSTUS	exon	2754343	2754445	.	-	.	ID=IALE00000048805;Parent=IALM00000015381
contig_000265	AUGUSTUS	CDS	2743292	2743513	1	-	0	ID=IALC00000048802;Parent=IALM00000015381
contig_000265	AUGUSTUS	CDS	2743586	2743819	1	-	0	ID=IALC00000048803;Parent=IALM00000015381
contig_000265	AUGUSTUS	CDS	2747829	2749546	1	-	2	ID=IALC00000048804;Parent=IALM00000015381
contig_000265	AUGUSTUS	CDS	2754343	2754445	1	-	0	ID=IALC00000048805;Parent=IALM00000015381
contig_000265	AUGUSTUS	intron	2743514	2743585	1	-	.	ID=IALI00000033445;Parent=IALM00000015381
contig_000265	AUGUSTUS	intron	2743820	2747828	1	-	.	ID=IALI00000033446;Parent=IALM00000015381
contig_000265	AUGUSTUS	intron	2749547	2754342	1	-	.	ID=IALI00000033447;Parent=IALM00000015381
contig_000265	AUGUSTUS	start_codon	2754443	2754445	.	-	0	ID=IALS00000015350;Parent=IALM00000015381
contig_000265	AUGUSTUS	stop_codon	2743292	2743294	.	-	0	ID=IALST00000015354;Parent=IALM00000015381
contig_000265	AUGUSTUS	gene	2788381	2789128	.	+	.	ID=IAL_13755
contig_000265	AUGUSTUS	mRNA	2788381	2789128	1	+	.	ID=IALM00000015382;Parent=IAL_13755;Dbxref=InterPro:IPR006575,InterPro:IPR016135,InterPro:IPR042770;gO_terms=GO:0005515;desc=RWD
contig_000265	AUGUSTUS	exon	2788381	2788488	.	+	.	ID=IALE00000048806;Parent=IALM00000015382
contig_000265	AUGUSTUS	exon	2788555	2788664	.	+	.	ID=IALE00000048807;Parent=IALM00000015382
contig_000265	AUGUSTUS	exon	2788720	2789128	.	+	.	ID=IALE00000048808;Parent=IALM00000015382
contig_000265	AUGUSTUS	CDS	2788381	2788488	1	+	0	ID=IALC00000048806;Parent=IALM00000015382
contig_000265	AUGUSTUS	CDS	2788555	2788664	1	+	0	ID=IALC00000048807;Parent=IALM00000015382
contig_000265	AUGUSTUS	CDS	2788720	2789128	1	+	1	ID=IALC00000048808;Parent=IALM00000015382
contig_000265	AUGUSTUS	intron	2788489	2788554	1	+	.	ID=IALI00000033448;Parent=IALM00000015382
contig_000265	AUGUSTUS	intron	2788665	2788719	1	+	.	ID=IALI00000033449;Parent=IALM00000015382
contig_000265	AUGUSTUS	start_codon	2788381	2788383	.	+	0	ID=IALS00000015351;Parent=IALM00000015382
contig_000265	AUGUSTUS	stop_codon	2789126	2789128	.	+	0	ID=IALST00000015355;Parent=IALM00000015382
contig_000265	AUGUSTUS	gene	2790629	2792783	.	+	.	ID=IAL_13756
contig_000265	AUGUSTUS	mRNA	2790629	2792783	1	+	.	ID=IALM00000015383;Parent=IAL_13756;Dbxref=InterPro:IPR038664,InterPro:IPR007504,InterPro:IPR009000,InterPro:IPR040309;gO_terms=GO:0000154,GO:0000454,GO:0000491,GO:0000493,GO:0001522,GO:0003674,GO:0003676,GO:0003723,GO:0005488,GO:0005575,GO:0005622,GO:0005623,GO:0005634,GO:0005732,GO:0005737,GO:0006139,GO:0006364,GO:0006396,GO:0006725,GO:0006807,GO:0008150,GO:0008152,GO:0009451,GO:0009889,GO:0009891,GO:0009892,GO:0009893,GO:0009894,GO:0009895,GO:0009987,GO:0010467,GO:0010468,GO:0010556,GO:0010557,GO:0010604,GO:0010605,GO:0010608,GO:0010638,GO:0016043,GO:0016070,GO:0016072,GO:0016074,GO:0019219,GO:0019222,GO:0022607,GO:0022613,GO:0022618,GO:0031118,GO:0031323,GO:0031324,GO:0031325,GO:0031326,GO:0031328,GO:0031329,GO:0031330,GO:0032204,GO:0032206,GO:0032210,GO:0032212,GO:0032991,GO:0033043,GO:0033044,GO:0034470,GO:0034622,GO:0034641,GO:0034660,GO:0042254,GO:0043085,GO:0043170,GO:0043226,GO:0043227,GO:0043229,GO:0043231,GO:0043412,GO:0043487,GO:0043489,GO:0043933,GO:0044085,GO:0044093,GO:0044237,GO:0044238,GO:0044424,GO:0044464,GO:0045934,GO:0045935,GO:0046483,GO:0048518,GO:0048519,GO:0048522,GO:0048523,GO:0050789,GO:0050790,GO:0050794,GO:0051052,GO:0051054,GO:0051128,GO:0051130,GO:0051171,GO:0051172,GO:0051173,GO:0051252,GO:0051253,GO:0051338,GO:0051347,GO:0051972,GO:0051973,GO:0060255,GO:0065003,GO:0065007,GO:0065008,GO:0065009,GO:0070034,GO:0071704,GO:0071826,GO:0071840,GO:0080090,GO:0090304,GO:0090669,GO:0097159,GO:1901360,GO:1901363,GO:1902369,GO:1904356,GO:1904358,GO:1905323,GO:1990904,GO:2000112,GO:2000278,GO:2000573,GO:2001252-GO:0001522;desc=It is involved in the biological process described with ribosome biogenesis
contig_000265	AUGUSTUS	exon	2790629	2790755	.	+	.	ID=IALE00000048809;Parent=IALM00000015383
contig_000265	AUGUSTUS	exon	2790816	2790959	.	+	.	ID=IALE00000048810;Parent=IALM00000015383
contig_000265	AUGUSTUS	exon	2791021	2792783	.	+	.	ID=IALE00000048811;Parent=IALM00000015383
contig_000265	AUGUSTUS	CDS	2790629	2790755	1	+	0	ID=IALC00000048809;Parent=IALM00000015383
contig_000265	AUGUSTUS	CDS	2790816	2790959	1	+	2	ID=IALC00000048810;Parent=IALM00000015383
contig_000265	AUGUSTUS	CDS	2791021	2792783	1	+	2	ID=IALC00000048811;Parent=IALM00000015383
contig_000265	AUGUSTUS	intron	2790756	2790815	1	+	.	ID=IALI00000033450;Parent=IALM00000015383
contig_000265	AUGUSTUS	intron	2790960	2791020	1	+	.	ID=IALI00000033451;Parent=IALM00000015383
contig_000265	AUGUSTUS	start_codon	2790629	2790631	.	+	0	ID=IALS00000015352;Parent=IALM00000015383
contig_000265	AUGUSTUS	stop_codon	2792781	2792783	.	+	0	ID=IALST00000015356;Parent=IALM00000015383
contig_000265	AUGUSTUS	gene	2794378	2795853	.	-	.	ID=IAL_13757
contig_000265	AUGUSTUS	mRNA	2794378	2795853	1	-	.	ID=IALM00000015384;Parent=IAL_13757;Dbxref=InterPro:IPR001932,InterPro:IPR036457,InterPro:IPR015655;gO_terms=GO:0000003,GO:0001932,GO:0001933,GO:0001952,GO:0001954,GO:0003006,GO:0003674,GO:0003824,GO:0004721,GO:0004722,GO:0004723,GO:0005488,GO:0005515,GO:0005575,GO:0005622,GO:0005623,GO:0005634,GO:0005730,GO:0005737,GO:0005739,GO:0005829,GO:0006325,GO:0006355,GO:0006464,GO:0006469,GO:0006470,GO:0006793,GO:0006796,GO:0006807,GO:0006915,GO:0006996,GO:0007154,GO:0007165,GO:0007275,GO:0007530,GO:0007548,GO:0008150,GO:0008152,GO:0008219,GO:0009653,GO:0009889,GO:0009890,GO:0009892,GO:0009893,GO:0009987,GO:0010468,GO:0010556,GO:0010558,GO:0010563,GO:0010604,GO:0010605,GO:0010628,GO:0010629,GO:0010632,GO:0010634,GO:0010638,GO:0010810,GO:0010811,GO:0010941,GO:0010942,GO:0010950,GO:0010952,GO:0012501,GO:0016043,GO:0016311,GO:0016569,GO:0016570,GO:0016576,GO:0016787,GO:0016788,GO:0016791,GO:0018992,GO:0019219,GO:0019220,GO:0019222,GO:0019538,GO:0022414,GO:0023052,GO:0030155,GO:0030162,GO:0030238,GO:0030334,GO:0030335,GO:0031323,GO:0031324,GO:0031325,GO:0031326,GO:0031327,GO:0031399,GO:0031400,GO:0031974,GO:0031981,GO:0032101,GO:0032103,GO:0032231,GO:0032233,GO:0032268,GO:0032269,GO:0032270,GO:0032501,GO:0032502,GO:0032879,GO:0032956,GO:0032970,GO:0032991,GO:0033043,GO:0033135,GO:0033137,GO:0033192,GO:0033673,GO:0035556,GO:0035690,GO:0035970,GO:0036211,GO:0040008,GO:0040012,GO:0040017,GO:0040021,GO:0042006,GO:0042221,GO:0042325,GO:0042326,GO:0042493,GO:0042578,GO:0042981,GO:0043065,GO:0043067,GO:0043068,GO:0043085,GO:0043086,GO:0043170,GO:0043226,GO:0043227,GO:0043228,GO:0043229,GO:0043231,GO:0043232,GO:0043233,GO:0043280,GO:0043281,GO:0043412,GO:0043549,GO:0044087,GO:0044089,GO:0044092,GO:0044093,GO:0044237,GO:0044238,GO:0044260,GO:0044267,GO:0044387,GO:0044422,GO:0044424,GO:0044428,GO:0044444,GO:0044446,GO:0044464,GO:0045138,GO:0045785,GO:0045859,GO:0045862,GO:0045892,GO:0045927,GO:0045934,GO:0045936,GO:0046661,GO:0048471,GO:0048518,GO:0048519,GO:0048522,GO:0048523,GO:0048583,GO:0048584,GO:0048856,GO:0050789,GO:0050790,GO:0050794,GO:0050896,GO:0050920,GO:0050921,GO:0051128,GO:0051130,GO:0051171,GO:0051172,GO:0051173,GO:0051174,GO:0051239,GO:0051240,GO:0051246,GO:0051247,GO:0051248,GO:0051252,GO:0051253,GO:0051270,GO:0051272,GO:0051276,GO:0051336,GO:0051338,GO:0051345,GO:0051348,GO:0051492,GO:0051493,GO:0051495,GO:0051496,GO:0051716,GO:0051893,GO:0051894,GO:0052547,GO:0052548,GO:0060255,GO:0065007,GO:0065009,GO:0070013,GO:0070887,GO:0071704,GO:0071840,GO:0080090,GO:0090109,GO:0090598,GO:0097190,GO:0097193,GO:0110020,GO:0110053,GO:0140096,GO:1901564,GO:1901888,GO:1901890,GO:1902679,GO:1902903,GO:1902905,GO:1903391,GO:1903393,GO:1903506,GO:1903507,GO:2000112,GO:2000113,GO:2000116,GO:2000145,GO:2000147,GO:2001056,GO:2001141-GO:0004722;desc=Catalytic activity
contig_000265	AUGUSTUS	exon	2794378	2795853	.	-	.	ID=IALE00000048812;Parent=IALM00000015384
contig_000265	AUGUSTUS	CDS	2794378	2795853	1	-	0	ID=IALC00000048812;Parent=IALM00000015384
contig_000265	AUGUSTUS	start_codon	2795851	2795853	.	-	0	ID=IALS00000015353;Parent=IALM00000015384
contig_000265	AUGUSTUS	stop_codon	2794378	2794380	.	-	0	ID=IALST00000015357;Parent=IALM00000015384
contig_000265	AUGUSTUS	gene	2800530	2806887	.	+	.	ID=IAL_13758
contig_000265	AUGUSTUS	mRNA	2800530	2806887	0.45	+	.	ID=IALM00000015385;Parent=IAL_13758
contig_000265	AUGUSTUS	exon	2800530	2801387	.	+	.	ID=IALE00000048813;Parent=IALM00000015385
contig_000265	AUGUSTUS	exon	2806753	2806887	.	+	.	ID=IALE00000048814;Parent=IALM00000015385
contig_000265	AUGUSTUS	CDS	2800530	2801387	0.47	+	0	ID=IALC00000048813;Parent=IALM00000015385
contig_000265	AUGUSTUS	CDS	2806753	2806887	0.63	+	0	ID=IALC00000048814;Parent=IALM00000015385
contig_000265	AUGUSTUS	intron	2801388	2806752	0.47	+	.	ID=IALI00000033452;Parent=IALM00000015385
contig_000265	AUGUSTUS	start_codon	2800530	2800532	.	+	0	ID=IALS00000015354;Parent=IALM00000015385
contig_000265	AUGUSTUS	stop_codon	2806885	2806887	.	+	0	ID=IALST00000015358;Parent=IALM00000015385
contig_000265	AUGUSTUS	gene	2816814	2818736	.	-	.	ID=IAL_13759
contig_000265	AUGUSTUS	mRNA	2816814	2818736	1	-	.	ID=IALM00000015386;Parent=IAL_13759;Dbxref=InterPro:IPR006968,InterPro:IPR054549,InterPro:IPR055412;desc=Vitamin B6 photo-protection and homoeostasis
contig_000265	AUGUSTUS	exon	2816814	2816875	.	-	.	ID=IALE00000048815;Parent=IALM00000015386
contig_000265	AUGUSTUS	exon	2817085	2817418	.	-	.	ID=IALE00000048816;Parent=IALM00000015386
contig_000265	AUGUSTUS	exon	2817486	2817642	.	-	.	ID=IALE00000048817;Parent=IALM00000015386
contig_000265	AUGUSTUS	exon	2817719	2817869	.	-	.	ID=IALE00000048818;Parent=IALM00000015386
contig_000265	AUGUSTUS	exon	2817924	2818223	.	-	.	ID=IALE00000048819;Parent=IALM00000015386
contig_000265	AUGUSTUS	exon	2818411	2818596	.	-	.	ID=IALE00000048820;Parent=IALM00000015386
contig_000265	AUGUSTUS	exon	2818670	2818736	.	-	.	ID=IALE00000048821;Parent=IALM00000015386
contig_000265	AUGUSTUS	CDS	2816814	2816875	1	-	2	ID=IALC00000048815;Parent=IALM00000015386
contig_000265	AUGUSTUS	CDS	2817085	2817418	1	-	0	ID=IALC00000048816;Parent=IALM00000015386
contig_000265	AUGUSTUS	CDS	2817486	2817642	1	-	1	ID=IALC00000048817;Parent=IALM00000015386
contig_000265	AUGUSTUS	CDS	2817719	2817869	1	-	2	ID=IALC00000048818;Parent=IALM00000015386
contig_000265	AUGUSTUS	CDS	2817924	2818223	1	-	2	ID=IALC00000048819;Parent=IALM00000015386
contig_000265	AUGUSTUS	CDS	2818411	2818596	1	-	2	ID=IALC00000048820;Parent=IALM00000015386
contig_000265	AUGUSTUS	CDS	2818670	2818736	1	-	0	ID=IALC00000048821;Parent=IALM00000015386
contig_000265	AUGUSTUS	intron	2816876	2817084	1	-	.	ID=IALI00000033453;Parent=IALM00000015386
contig_000265	AUGUSTUS	intron	2817419	2817485	1	-	.	ID=IALI00000033454;Parent=IALM00000015386
contig_000265	AUGUSTUS	intron	2817643	2817718	1	-	.	ID=IALI00000033455;Parent=IALM00000015386
contig_000265	AUGUSTUS	intron	2817870	2817923	1	-	.	ID=IALI00000033456;Parent=IALM00000015386
contig_000265	AUGUSTUS	intron	2818224	2818410	1	-	.	ID=IALI00000033457;Parent=IALM00000015386
contig_000265	AUGUSTUS	intron	2818597	2818669	1	-	.	ID=IALI00000033458;Parent=IALM00000015386
contig_000265	AUGUSTUS	start_codon	2818734	2818736	.	-	0	ID=IALS00000015355;Parent=IALM00000015386
contig_000265	AUGUSTUS	stop_codon	2816814	2816816	.	-	0	ID=IALST00000015359;Parent=IALM00000015386
contig_000265	AUGUSTUS	gene	2824547	2826748	.	+	.	ID=IAL_13760
contig_000265	AUGUSTUS	mRNA	2824547	2826748	0.87	+	.	ID=IALM00000015387;Parent=IAL_13760;Dbxref=InterPro:IPR026512;desc=Syntaxin-like protein
contig_000265	AUGUSTUS	exon	2824547	2824625	.	+	.	ID=IALE00000048822;Parent=IALM00000015387
contig_000265	AUGUSTUS	exon	2824707	2825003	.	+	.	ID=IALE00000048823;Parent=IALM00000015387
contig_000265	AUGUSTUS	exon	2826434	2826598	.	+	.	ID=IALE00000048824;Parent=IALM00000015387
contig_000265	AUGUSTUS	exon	2826663	2826748	.	+	.	ID=IALE00000048825;Parent=IALM00000015387
contig_000265	AUGUSTUS	CDS	2824547	2824625	0.87	+	0	ID=IALC00000048822;Parent=IALM00000015387
contig_000265	AUGUSTUS	CDS	2824707	2825003	1	+	2	ID=IALC00000048823;Parent=IALM00000015387
contig_000265	AUGUSTUS	CDS	2826434	2826598	1	+	2	ID=IALC00000048824;Parent=IALM00000015387
contig_000265	AUGUSTUS	CDS	2826663	2826748	1	+	2	ID=IALC00000048825;Parent=IALM00000015387
contig_000265	AUGUSTUS	intron	2824626	2824706	0.87	+	.	ID=IALI00000033459;Parent=IALM00000015387
contig_000265	AUGUSTUS	intron	2825004	2826433	1	+	.	ID=IALI00000033460;Parent=IALM00000015387
contig_000265	AUGUSTUS	intron	2826599	2826662	1	+	.	ID=IALI00000033461;Parent=IALM00000015387
contig_000265	AUGUSTUS	start_codon	2824547	2824549	.	+	0	ID=IALS00000015356;Parent=IALM00000015387
contig_000265	AUGUSTUS	stop_codon	2826746	2826748	.	+	0	ID=IALST00000015360;Parent=IALM00000015387
contig_000265	AUGUSTUS	gene	2828238	2831440	.	-	.	ID=IAL_13761
contig_000265	AUGUSTUS	mRNA	2828238	2831440	1	-	.	ID=IALM00000015388;Parent=IAL_13761;Dbxref=InterPro:IPR035940;gO_terms=GO:0005575,GO:0005576;desc=SCP / Tpx-1 / Ag5 / PR-1 / Sc7 family of extracellular domains.
contig_000265	AUGUSTUS	exon	2828238	2828418	.	-	.	ID=IALE00000048826;Parent=IALM00000015388
contig_000265	AUGUSTUS	exon	2828489	2828578	.	-	.	ID=IALE00000048827;Parent=IALM00000015388
contig_000265	AUGUSTUS	exon	2829334	2829458	.	-	.	ID=IALE00000048828;Parent=IALM00000015388
contig_000265	AUGUSTUS	exon	2830105	2830380	.	-	.	ID=IALE00000048829;Parent=IALM00000015388
contig_000265	AUGUSTUS	exon	2831297	2831440	.	-	.	ID=IALE00000048830;Parent=IALM00000015388
contig_000265	AUGUSTUS	CDS	2828238	2828418	1	-	1	ID=IALC00000048826;Parent=IALM00000015388
contig_000265	AUGUSTUS	CDS	2828489	2828578	1	-	1	ID=IALC00000048827;Parent=IALM00000015388
contig_000265	AUGUSTUS	CDS	2829334	2829458	1	-	0	ID=IALC00000048828;Parent=IALM00000015388
contig_000265	AUGUSTUS	CDS	2830105	2830380	1	-	0	ID=IALC00000048829;Parent=IALM00000015388
contig_000265	AUGUSTUS	CDS	2831297	2831440	1	-	0	ID=IALC00000048830;Parent=IALM00000015388
contig_000265	AUGUSTUS	intron	2828419	2828488	1	-	.	ID=IALI00000033462;Parent=IALM00000015388
contig_000265	AUGUSTUS	intron	2828579	2829333	1	-	.	ID=IALI00000033463;Parent=IALM00000015388
contig_000265	AUGUSTUS	intron	2829459	2830104	1	-	.	ID=IALI00000033464;Parent=IALM00000015388
contig_000265	AUGUSTUS	intron	2830381	2831296	1	-	.	ID=IALI00000033465;Parent=IALM00000015388
contig_000265	AUGUSTUS	start_codon	2831438	2831440	.	-	0	ID=IALS00000015357;Parent=IALM00000015388
contig_000265	AUGUSTUS	stop_codon	2828238	2828240	.	-	0	ID=IALST00000015361;Parent=IALM00000015388
contig_000265	AUGUSTUS	gene	2834798	2838089	.	-	.	ID=IAL_13762
contig_000265	AUGUSTUS	mRNA	2834798	2838089	1	-	.	ID=IALM00000015389;Parent=IAL_13762;gO_terms=GO:0007610,GO:0007635,GO:0008150,GO:0042048,GO:0042221,GO:0050896
contig_000265	AUGUSTUS	exon	2834798	2835016	.	-	.	ID=IALE00000048831;Parent=IALM00000015389
contig_000265	AUGUSTUS	exon	2835091	2835340	.	-	.	ID=IALE00000048832;Parent=IALM00000015389
contig_000265	AUGUSTUS	exon	2838034	2838089	.	-	.	ID=IALE00000048833;Parent=IALM00000015389
contig_000265	AUGUSTUS	CDS	2834798	2835016	1	-	0	ID=IALC00000048831;Parent=IALM00000015389
contig_000265	AUGUSTUS	CDS	2835091	2835340	1	-	1	ID=IALC00000048832;Parent=IALM00000015389
contig_000265	AUGUSTUS	CDS	2838034	2838089	1	-	0	ID=IALC00000048833;Parent=IALM00000015389
contig_000265	AUGUSTUS	intron	2835017	2835090	1	-	.	ID=IALI00000033466;Parent=IALM00000015389
contig_000265	AUGUSTUS	intron	2835341	2838033	1	-	.	ID=IALI00000033467;Parent=IALM00000015389
contig_000265	AUGUSTUS	start_codon	2838087	2838089	.	-	0	ID=IALS00000015358;Parent=IALM00000015389
contig_000265	AUGUSTUS	stop_codon	2834798	2834800	.	-	0	ID=IALST00000015362;Parent=IALM00000015389
contig_000265	AUGUSTUS	gene	2931432	2931861	.	-	.	ID=IAL_13763
contig_000265	AUGUSTUS	mRNA	2931432	2931861	0.77	-	.	ID=IALM00000015390;Parent=IAL_13763;gO_terms=GO:0007610,GO:0007635,GO:0008150,GO:0042048,GO:0042221,GO:0050896
contig_000265	AUGUSTUS	exon	2931432	2931493	.	-	.	ID=IALE00000048834;Parent=IALM00000015390
contig_000265	AUGUSTUS	exon	2931651	2931861	.	-	.	ID=IALE00000048835;Parent=IALM00000015390
contig_000265	AUGUSTUS	CDS	2931432	2931493	0.77	-	2	ID=IALC00000048834;Parent=IALM00000015390
contig_000265	AUGUSTUS	CDS	2931651	2931861	0.88	-	0	ID=IALC00000048835;Parent=IALM00000015390
contig_000265	AUGUSTUS	intron	2931494	2931650	0.77	-	.	ID=IALI00000033468;Parent=IALM00000015390
contig_000265	AUGUSTUS	start_codon	2931859	2931861	.	-	0	ID=IALS00000015359;Parent=IALM00000015390
contig_000265	AUGUSTUS	stop_codon	2931432	2931434	.	-	0	ID=IALST00000015363;Parent=IALM00000015390
contig_000265	AUGUSTUS	gene	2933348	2934018	.	-	.	ID=IAL_13764
contig_000265	AUGUSTUS	mRNA	2933348	2934018	0.8	-	.	ID=IALM00000015391;Parent=IAL_13764;Dbxref=InterPro:IPR029526;gO_terms=GO:0003674,GO:0003824,GO:0006805,GO:0008150,GO:0008152,GO:0009056,GO:0009404,GO:0009407,GO:0009410,GO:0009636,GO:0009987,GO:0010033,GO:0010035,GO:0010038,GO:0014070,GO:0016491,GO:0017085,GO:0017143,GO:0019748,GO:0042178,GO:0042221,GO:0042493,GO:0044237,GO:0044248,GO:0046680,GO:0046683,GO:0046689,GO:0046701,GO:0050896,GO:0051716,GO:0055114,GO:0070887,GO:0071466,GO:0098754;desc=heme binding. It is involved in the biological process described with oxidation-reduction process
contig_000265	AUGUSTUS	exon	2933348	2933494	.	-	.	ID=IALE00000048836;Parent=IALM00000015391
contig_000265	AUGUSTUS	exon	2933578	2934018	.	-	.	ID=IALE00000048837;Parent=IALM00000015391
contig_000265	AUGUSTUS	CDS	2933348	2933494	0.97	-	0	ID=IALC00000048836;Parent=IALM00000015391
contig_000265	AUGUSTUS	CDS	2933578	2934018	0.8	-	0	ID=IALC00000048837;Parent=IALM00000015391
contig_000265	AUGUSTUS	intron	2933495	2933577	0.95	-	.	ID=IALI00000033469;Parent=IALM00000015391
contig_000265	AUGUSTUS	start_codon	2934016	2934018	.	-	0	ID=IALS00000015360;Parent=IALM00000015391
contig_000265	AUGUSTUS	stop_codon	2933348	2933350	.	-	0	ID=IALST00000015364;Parent=IALM00000015391
contig_000265	AUGUSTUS	gene	2939780	2942208	.	+	.	ID=IAL_13765
contig_000265	AUGUSTUS	mRNA	2939780	2942208	1	+	.	ID=IALM00000015392;Parent=IAL_13765;Dbxref=InterPro:IPR035969,InterPro:IPR000195,InterPro:IPR001763,InterPro:IPR039755,InterPro:IPR045799,InterPro:IPR036873;gO_terms=GO:0000003,GO:0001667,GO:0001817,GO:0001819,GO:0002064,GO:0002065,GO:0002066,GO:0003006,GO:0003674,GO:0005096,GO:0005575,GO:0005622,GO:0005623,GO:0005737,GO:0005794,GO:0005802,GO:0006810,GO:0006928,GO:0007275,GO:0007276,GO:0007281,GO:0007292,GO:0007297,GO:0007298,GO:0007399,GO:0007417,GO:0007420,GO:0008047,GO:0008150,GO:0009790,GO:0009888,GO:0009987,GO:0010631,GO:0012505,GO:0016043,GO:0016192,GO:0016197,GO:0016477,GO:0016482,GO:0019953,GO:0022008,GO:0022412,GO:0022414,GO:0030030,GO:0030154,GO:0030182,GO:0030234,GO:0030695,GO:0030707,GO:0030855,GO:0031175,GO:0031347,GO:0031984,GO:0032101,GO:0032501,GO:0032502,GO:0032504,GO:0032675,GO:0032680,GO:0032755,GO:0040011,GO:0042147,GO:0043085,GO:0043087,GO:0043226,GO:0043227,GO:0043229,GO:0043231,GO:0043547,GO:0044093,GO:0044422,GO:0044424,GO:0044431,GO:0044444,GO:0044446,GO:0044464,GO:0044703,GO:0046907,GO:0048468,GO:0048477,GO:0048513,GO:0048518,GO:0048568,GO:0048583,GO:0048609,GO:0048666,GO:0048699,GO:0048731,GO:0048856,GO:0048869,GO:0048870,GO:0050727,GO:0050789,GO:0050790,GO:0051179,GO:0051234,GO:0051239,GO:0051240,GO:0051336,GO:0051345,GO:0051641,GO:0051649,GO:0051674,GO:0051704,GO:0060322,GO:0060429,GO:0060589,GO:0065007,GO:0065009,GO:0071840,GO:0080134,GO:0090130,GO:0090132,GO:0098772,GO:0098791,GO:0120036,GO:1903555,GO:1990403-GO:0042147;desc=Rab GTPase activator activity. It is involved in the biological process described with regulation of Rab GTPase activity
contig_000265	AUGUSTUS	exon	2939780	2939796	.	+	.	ID=IALE00000048838;Parent=IALM00000015392
contig_000265	AUGUSTUS	exon	2940016	2940907	.	+	.	ID=IALE00000048839;Parent=IALM00000015392
contig_000265	AUGUSTUS	exon	2940988	2942208	.	+	.	ID=IALE00000048840;Parent=IALM00000015392
contig_000265	AUGUSTUS	CDS	2939780	2939796	1	+	0	ID=IALC00000048838;Parent=IALM00000015392
contig_000265	AUGUSTUS	CDS	2940016	2940907	1	+	1	ID=IALC00000048839;Parent=IALM00000015392
contig_000265	AUGUSTUS	CDS	2940988	2942208	1	+	0	ID=IALC00000048840;Parent=IALM00000015392
contig_000265	AUGUSTUS	intron	2939797	2940015	1	+	.	ID=IALI00000033470;Parent=IALM00000015392
contig_000265	AUGUSTUS	intron	2940908	2940987	1	+	.	ID=IALI00000033471;Parent=IALM00000015392
contig_000265	AUGUSTUS	start_codon	2939780	2939782	.	+	0	ID=IALS00000015361;Parent=IALM00000015392
contig_000265	AUGUSTUS	stop_codon	2942206	2942208	.	+	0	ID=IALST00000015365;Parent=IALM00000015392
contig_000265	AUGUSTUS	gene	2960620	2987918	.	+	.	ID=IAL_13766
contig_000265	AUGUSTUS	mRNA	2960620	2987918	0.57	+	.	ID=IALM00000015393;Parent=IAL_13766
contig_000265	AUGUSTUS	exon	2960620	2960647	.	+	.	ID=IALE00000048841;Parent=IALM00000015393
contig_000265	AUGUSTUS	exon	2981270	2981875	.	+	.	ID=IALE00000048842;Parent=IALM00000015393
contig_000265	AUGUSTUS	exon	2981926	2982115	.	+	.	ID=IALE00000048843;Parent=IALM00000015393
contig_000265	AUGUSTUS	exon	2987373	2987755	.	+	.	ID=IALE00000048844;Parent=IALM00000015393
contig_000265	AUGUSTUS	exon	2987830	2987918	.	+	.	ID=IALE00000048845;Parent=IALM00000015393
contig_000265	AUGUSTUS	CDS	2960620	2960647	0.57	+	0	ID=IALC00000048841;Parent=IALM00000015393
contig_000265	AUGUSTUS	CDS	2981270	2981875	1	+	2	ID=IALC00000048842;Parent=IALM00000015393
contig_000265	AUGUSTUS	CDS	2981926	2982115	1	+	2	ID=IALC00000048843;Parent=IALM00000015393
contig_000265	AUGUSTUS	CDS	2987373	2987755	1	+	1	ID=IALC00000048844;Parent=IALM00000015393
contig_000265	AUGUSTUS	CDS	2987830	2987918	1	+	2	ID=IALC00000048845;Parent=IALM00000015393
contig_000265	AUGUSTUS	intron	2960648	2981269	0.57	+	.	ID=IALI00000033472;Parent=IALM00000015393
contig_000265	AUGUSTUS	intron	2981876	2981925	1	+	.	ID=IALI00000033473;Parent=IALM00000015393
contig_000265	AUGUSTUS	intron	2982116	2987372	1	+	.	ID=IALI00000033474;Parent=IALM00000015393
contig_000265	AUGUSTUS	intron	2987756	2987829	1	+	.	ID=IALI00000033475;Parent=IALM00000015393
contig_000265	AUGUSTUS	start_codon	2960620	2960622	.	+	0	ID=IALS00000015362;Parent=IALM00000015393
contig_000265	AUGUSTUS	stop_codon	2987916	2987918	.	+	0	ID=IALST00000015366;Parent=IALM00000015393
contig_000265	GeneMark.hmm3	mRNA	2981308	2987918	.	+	.	ID=IALM00000015394;Parent=IAL_13766
contig_000265	GeneMark.hmm3	exon	2981308	2981875	0	+	.	ID=IALE00000048846;Parent=IALM00000015394
contig_000265	GeneMark.hmm3	exon	2981926	2982115	0	+	.	ID=IALE00000048847;Parent=IALM00000015394
contig_000265	GeneMark.hmm3	exon	2987373	2987755	0	+	.	ID=IALE00000048848;Parent=IALM00000015394
contig_000265	GeneMark.hmm3	exon	2987830	2987918	0	+	.	ID=IALE00000048849;Parent=IALM00000015394
contig_000265	GeneMark.hmm3	CDS	2981308	2981875	.	+	0	ID=IALC00000048846;Parent=IALM00000015394
contig_000265	GeneMark.hmm3	CDS	2981926	2982115	.	+	2	ID=IALC00000048847;Parent=IALM00000015394
contig_000265	GeneMark.hmm3	CDS	2987373	2987755	.	+	1	ID=IALC00000048848;Parent=IALM00000015394
contig_000265	GeneMark.hmm3	CDS	2987830	2987918	.	+	2	ID=IALC00000048849;Parent=IALM00000015394
contig_000265	GeneMark.hmm3	intron	2981876	2981925	.	+	2	ID=IALI00000033476;Parent=IALM00000015394
contig_000265	GeneMark.hmm3	intron	2982116	2987372	.	+	1	ID=IALI00000033477;Parent=IALM00000015394
contig_000265	GeneMark.hmm3	intron	2987756	2987829	.	+	2	ID=IALI00000033478;Parent=IALM00000015394
contig_000265	GeneMark.hmm3	start_codon	2981308	2981310	.	+	0	ID=IALS00000015363;Parent=IALM00000015394
contig_000265	GeneMark.hmm3	stop_codon	2987916	2987918	.	+	0	ID=IALST00000015367;Parent=IALM00000015394
contig_000265	AUGUSTUS	gene	3014192	3026421	.	+	.	ID=IAL_13767
contig_000265	AUGUSTUS	mRNA	3014192	3026421	1	+	.	ID=IALM00000015395;Parent=IAL_13767;Dbxref=InterPro:IPR036259,InterPro:IPR020846,InterPro:IPR050382,InterPro:IPR011701;gO_terms=GO:0003674,GO:0005215,GO:0005575,GO:0005623,GO:0005886,GO:0006810,GO:0006811,GO:0006820,GO:0008150,GO:0016020,GO:0016021,GO:0022857,GO:0031224,GO:0044425,GO:0044464,GO:0051179,GO:0051234,GO:0055085,GO:0071944-GO:0022857;desc=It is involved in the biological process described with transmembrane transport
contig_000265	AUGUSTUS	exon	3014192	3014231	.	+	.	ID=IALE00000048850;Parent=IALM00000015395
contig_000265	AUGUSTUS	exon	3024734	3024963	.	+	.	ID=IALE00000048851;Parent=IALM00000015395
contig_000265	AUGUSTUS	exon	3025027	3025810	.	+	.	ID=IALE00000048852;Parent=IALM00000015395
contig_000265	AUGUSTUS	exon	3025870	3026156	.	+	.	ID=IALE00000048853;Parent=IALM00000015395
contig_000265	AUGUSTUS	exon	3026224	3026421	.	+	.	ID=IALE00000048854;Parent=IALM00000015395
contig_000265	AUGUSTUS	CDS	3014192	3014231	1	+	0	ID=IALC00000048850;Parent=IALM00000015395
contig_000265	AUGUSTUS	CDS	3024734	3024963	1	+	2	ID=IALC00000048851;Parent=IALM00000015395
contig_000265	AUGUSTUS	CDS	3025027	3025810	1	+	0	ID=IALC00000048852;Parent=IALM00000015395
contig_000265	AUGUSTUS	CDS	3025870	3026156	1	+	2	ID=IALC00000048853;Parent=IALM00000015395
contig_000265	AUGUSTUS	CDS	3026224	3026421	1	+	0	ID=IALC00000048854;Parent=IALM00000015395
contig_000265	AUGUSTUS	intron	3014232	3024733	1	+	.	ID=IALI00000033479;Parent=IALM00000015395
contig_000265	AUGUSTUS	intron	3024964	3025026	1	+	.	ID=IALI00000033480;Parent=IALM00000015395
contig_000265	AUGUSTUS	intron	3025811	3025869	1	+	.	ID=IALI00000033481;Parent=IALM00000015395
contig_000265	AUGUSTUS	intron	3026157	3026223	1	+	.	ID=IALI00000033482;Parent=IALM00000015395
contig_000265	AUGUSTUS	start_codon	3014192	3014194	.	+	0	ID=IALS00000015364;Parent=IALM00000015395
contig_000265	AUGUSTUS	stop_codon	3026419	3026421	.	+	0	ID=IALST00000015368;Parent=IALM00000015395
contig_000265	GeneMark.hmm3	mRNA	3024781	3026421	.	+	.	ID=IALM00000015396;Parent=IAL_13767;Dbxref=InterPro:IPR011701,InterPro:IPR050382,InterPro:IPR036259,InterPro:IPR020846;gO_terms=GO:0003674,GO:0005215,GO:0005575,GO:0005623,GO:0005886,GO:0006810,GO:0006811,GO:0006820,GO:0008150,GO:0016020,GO:0016021,GO:0022857,GO:0031224,GO:0044425,GO:0044464,GO:0051179,GO:0051234,GO:0055085,GO:0071944-GO:0022857;desc=It is involved in the biological process described with transmembrane transport
contig_000265	GeneMark.hmm3	exon	3024781	3024963	0	+	.	ID=IALE00000048855;Parent=IALM00000015396
contig_000265	GeneMark.hmm3	exon	3025027	3025810	0	+	.	ID=IALE00000048856;Parent=IALM00000015396
contig_000265	GeneMark.hmm3	exon	3025870	3026156	0	+	.	ID=IALE00000048857;Parent=IALM00000015396
contig_000265	GeneMark.hmm3	exon	3026224	3026421	0	+	.	ID=IALE00000048858;Parent=IALM00000015396
contig_000265	GeneMark.hmm3	CDS	3024781	3024963	.	+	0	ID=IALC00000048855;Parent=IALM00000015396
contig_000265	GeneMark.hmm3	CDS	3025027	3025810	.	+	0	ID=IALC00000048856;Parent=IALM00000015396
contig_000265	GeneMark.hmm3	CDS	3025870	3026156	.	+	2	ID=IALC00000048857;Parent=IALM00000015396
contig_000265	GeneMark.hmm3	CDS	3026224	3026421	.	+	0	ID=IALC00000048858;Parent=IALM00000015396
contig_000265	GeneMark.hmm3	intron	3024964	3025026	.	+	0	ID=IALI00000033483;Parent=IALM00000015396
contig_000265	GeneMark.hmm3	intron	3025811	3025869	.	+	2	ID=IALI00000033484;Parent=IALM00000015396
contig_000265	GeneMark.hmm3	intron	3026157	3026223	.	+	0	ID=IALI00000033485;Parent=IALM00000015396
contig_000265	GeneMark.hmm3	start_codon	3024781	3024783	.	+	0	ID=IALS00000015365;Parent=IALM00000015396
contig_000265	GeneMark.hmm3	stop_codon	3026419	3026421	.	+	0	ID=IALST00000015369;Parent=IALM00000015396
contig_000265	AUGUSTUS	gene	3028246	3030597	.	+	.	ID=IAL_13768
contig_000265	AUGUSTUS	mRNA	3028246	3030597	1	+	.	ID=IALM00000015397;Parent=IAL_13768;Dbxref=InterPro:IPR001678,InterPro:IPR029063,InterPro:IPR023267,InterPro:IPR049560;gO_terms=GO:0000154,GO:0000313,GO:0000315,GO:0001510,GO:0003674,GO:0003824,GO:0005575,GO:0005622,GO:0005623,GO:0005737,GO:0005739,GO:0005759,GO:0005761,GO:0005762,GO:0005840,GO:0006139,GO:0006364,GO:0006396,GO:0006725,GO:0006807,GO:0008150,GO:0008152,GO:0008168,GO:0008169,GO:0008173,GO:0008649,GO:0008757,GO:0009383,GO:0009451,GO:0009987,GO:0010467,GO:0015934,GO:0016070,GO:0016072,GO:0016434,GO:0016740,GO:0016741,GO:0022613,GO:0031167,GO:0031974,GO:0032259,GO:0032991,GO:0034470,GO:0034641,GO:0034660,GO:0042254,GO:0043170,GO:0043226,GO:0043227,GO:0043228,GO:0043229,GO:0043231,GO:0043232,GO:0043233,GO:0043412,GO:0043414,GO:0044085,GO:0044237,GO:0044238,GO:0044260,GO:0044391,GO:0044422,GO:0044424,GO:0044429,GO:0044444,GO:0044446,GO:0044464,GO:0046483,GO:0070013,GO:0071704,GO:0071840,GO:0090304,GO:0098798,GO:0140098,GO:0140102,GO:1901360,GO:1990904-GO:0008168;desc=Belongs to the class I-like SAM-binding methyltransferase superfamily. RsmB NOP family
contig_000265	AUGUSTUS	exon	3028246	3028495	.	+	.	ID=IALE00000048859;Parent=IALM00000015397
contig_000265	AUGUSTUS	exon	3028554	3029093	.	+	.	ID=IALE00000048860;Parent=IALM00000015397
contig_000265	AUGUSTUS	exon	3029888	3030597	.	+	.	ID=IALE00000048861;Parent=IALM00000015397
contig_000265	AUGUSTUS	CDS	3028246	3028495	1	+	0	ID=IALC00000048859;Parent=IALM00000015397
contig_000265	AUGUSTUS	CDS	3028554	3029093	1	+	2	ID=IALC00000048860;Parent=IALM00000015397
contig_000265	AUGUSTUS	CDS	3029888	3030597	1	+	2	ID=IALC00000048861;Parent=IALM00000015397
contig_000265	AUGUSTUS	intron	3028496	3028553	1	+	.	ID=IALI00000033486;Parent=IALM00000015397
contig_000265	AUGUSTUS	intron	3029094	3029887	1	+	.	ID=IALI00000033487;Parent=IALM00000015397
contig_000265	AUGUSTUS	start_codon	3028246	3028248	.	+	0	ID=IALS00000015366;Parent=IALM00000015397
contig_000265	AUGUSTUS	stop_codon	3030595	3030597	.	+	0	ID=IALST00000015370;Parent=IALM00000015397
contig_000265	AUGUSTUS	gene	3030953	3032166	.	-	.	ID=IAL_13769
contig_000265	AUGUSTUS	mRNA	3030953	3032166	1	-	.	ID=IALM00000015398;Parent=IAL_13769;Dbxref=InterPro:IPR004600,InterPro:IPR036465;gO_terms=GO:0000428,GO:0000438,GO:0000439,GO:0001109,GO:0001111,GO:0001112,GO:0001113,GO:0001120,GO:0003674,GO:0003676,GO:0003677,GO:0003684,GO:0003700,GO:0003723,GO:0005488,GO:0005515,GO:0005575,GO:0005622,GO:0005623,GO:0005634,GO:0005654,GO:0005667,GO:0005669,GO:0005675,GO:0006139,GO:0006259,GO:0006281,GO:0006283,GO:0006289,GO:0006293,GO:0006294,GO:0006296,GO:0006351,GO:0006352,GO:0006353,GO:0006354,GO:0006355,GO:0006357,GO:0006360,GO:0006361,GO:0006363,GO:0006366,GO:0006367,GO:0006368,GO:0006370,GO:0006396,GO:0006397,GO:0006412,GO:0006464,GO:0006468,GO:0006518,GO:0006725,GO:0006793,GO:0006796,GO:0006807,GO:0006950,GO:0006974,GO:0008135,GO:0008150,GO:0008152,GO:0009058,GO:0009059,GO:0009314,GO:0009411,GO:0009416,GO:0009452,GO:0009628,GO:0009889,GO:0009987,GO:0010467,GO:0010468,GO:0010556,GO:0016043,GO:0016070,GO:0016071,GO:0016310,GO:0016591,GO:0018130,GO:0019219,GO:0019222,GO:0019438,GO:0019538,GO:0022607,GO:0030880,GO:0031323,GO:0031326,GO:0031334,GO:0031974,GO:0031981,GO:0032774,GO:0032806,GO:0032991,GO:0032993,GO:0033554,GO:0033683,GO:0034367,GO:0034622,GO:0034641,GO:0034645,GO:0034654,GO:0036211,GO:0036260,GO:0043043,GO:0043170,GO:0043226,GO:0043227,GO:0043229,GO:0043231,GO:0043233,GO:0043254,GO:0043412,GO:0043603,GO:0043604,GO:0043933,GO:0044085,GO:0044087,GO:0044089,GO:0044237,GO:0044238,GO:0044249,GO:0044260,GO:0044267,GO:0044271,GO:0044422,GO:0044424,GO:0044428,GO:0044446,GO:0044451,GO:0044464,GO:0044798,GO:0046483,GO:0047485,GO:0048518,GO:0048522,GO:0050789,GO:0050794,GO:0050896,GO:0051128,GO:0051130,GO:0051171,GO:0051252,GO:0051716,GO:0055029,GO:0060255,GO:0061695,GO:0065003,GO:0065004,GO:0065007,GO:0070013,GO:0070816,GO:0070911,GO:0071704,GO:0071824,GO:0071840,GO:0080090,GO:0090304,GO:0090305,GO:0090575,GO:0097159,GO:0097550,GO:0097659,GO:0140110,GO:1901360,GO:1901362,GO:1901363,GO:1901564,GO:1901566,GO:1901576,GO:1902494,GO:1902554,GO:1902911,GO:1903506,GO:1990234,GO:2000112,GO:2001141-GO:0000439;desc
contig_000265	AUGUSTUS	exon	3030953	3031013	.	-	.	ID=IALE00000048862;Parent=IALM00000015398
contig_000265	AUGUSTUS	exon	3031101	3031137	.	-	.	ID=IALE00000048863;Parent=IALM00000015398
contig_000265	AUGUSTUS	exon	3031200	3031581	.	-	.	ID=IALE00000048864;Parent=IALM00000015398
contig_000265	AUGUSTUS	exon	3031643	3031838	.	-	.	ID=IALE00000048865;Parent=IALM00000015398
contig_000265	AUGUSTUS	exon	3031898	3032078	.	-	.	ID=IALE00000048866;Parent=IALM00000015398
contig_000265	AUGUSTUS	exon	3032139	3032166	.	-	.	ID=IALE00000048867;Parent=IALM00000015398
contig_000265	AUGUSTUS	CDS	3030953	3031013	1	-	1	ID=IALC00000048862;Parent=IALM00000015398
contig_000265	AUGUSTUS	CDS	3031101	3031137	1	-	2	ID=IALC00000048863;Parent=IALM00000015398
contig_000265	AUGUSTUS	CDS	3031200	3031581	1	-	0	ID=IALC00000048864;Parent=IALM00000015398
contig_000265	AUGUSTUS	CDS	3031643	3031838	1	-	1	ID=IALC00000048865;Parent=IALM00000015398
contig_000265	AUGUSTUS	CDS	3031898	3032078	1	-	2	ID=IALC00000048866;Parent=IALM00000015398
contig_000265	AUGUSTUS	CDS	3032139	3032166	1	-	0	ID=IALC00000048867;Parent=IALM00000015398
contig_000265	AUGUSTUS	intron	3031014	3031100	1	-	.	ID=IALI00000033488;Parent=IALM00000015398
contig_000265	AUGUSTUS	intron	3031138	3031199	1	-	.	ID=IALI00000033489;Parent=IALM00000015398
contig_000265	AUGUSTUS	intron	3031582	3031642	1	-	.	ID=IALI00000033490;Parent=IALM00000015398
contig_000265	AUGUSTUS	intron	3031839	3031897	1	-	.	ID=IALI00000033491;Parent=IALM00000015398
contig_000265	AUGUSTUS	intron	3032079	3032138	1	-	.	ID=IALI00000033492;Parent=IALM00000015398
contig_000265	AUGUSTUS	start_codon	3032164	3032166	.	-	0	ID=IALS00000015367;Parent=IALM00000015398
contig_000265	AUGUSTUS	stop_codon	3030953	3030955	.	-	0	ID=IALST00000015371;Parent=IALM00000015398
contig_000265	AUGUSTUS	gene	3039433	3039981	.	+	.	ID=IAL_13770
contig_000265	AUGUSTUS	mRNA	3039433	3039981	1	+	.	ID=IALM00000015399;Parent=IAL_13770;Dbxref=InterPro:IPR024654,InterPro:IPR000979,InterPro:IPR029052,InterPro:IPR028661;gO_terms=GO:0003674,GO:0005488,GO:0005575,GO:0005622,GO:0005623,GO:0005737,GO:0005768,GO:0005770,GO:0005829,GO:0006810,GO:0006886,GO:0006892,GO:0006896,GO:0007034,GO:0007154,GO:0007165,GO:0007166,GO:0007267,GO:0008104,GO:0008150,GO:0008270,GO:0009987,GO:0010008,GO:0012505,GO:0015031,GO:0015833,GO:0016020,GO:0016055,GO:0016192,GO:0016197,GO:0016482,GO:0023052,GO:0030904,GO:0030906,GO:0031090,GO:0031410,GO:0031902,GO:0031982,GO:0032991,GO:0033036,GO:0034613,GO:0042147,GO:0042886,GO:0043167,GO:0043169,GO:0043226,GO:0043227,GO:0043229,GO:0043231,GO:0044422,GO:0044424,GO:0044425,GO:0044433,GO:0044440,GO:0044444,GO:0044446,GO:0044464,GO:0045184,GO:0046872,GO:0046907,GO:0046914,GO:0048193,GO:0050789,GO:0050794,GO:0050896,GO:0051179,GO:0051234,GO:0051641,GO:0051649,GO:0051716,GO:0065007,GO:0070727,GO:0071702,GO:0071705,GO:0097708,GO:0098588,GO:0098796,GO:0098805,GO:0098876,GO:0198738,GO:1905114,GO:1990126-GO:0030904;desc=Acts as component of the retromer cargo-selective complex (CSC). The CSC is believed to be the core functional component of retromer or respective retromer complex variants acting to prevent missorting of selected transmembrane cargo proteins into the lysosomal degradation pathway
contig_000265	AUGUSTUS	exon	3039433	3039981	.	+	.	ID=IALE00000048868;Parent=IALM00000015399
contig_000265	AUGUSTUS	CDS	3039433	3039981	1	+	0	ID=IALC00000048868;Parent=IALM00000015399
contig_000265	AUGUSTUS	start_codon	3039433	3039435	.	+	0	ID=IALS00000015368;Parent=IALM00000015399
contig_000265	AUGUSTUS	stop_codon	3039979	3039981	.	+	0	ID=IALST00000015372;Parent=IALM00000015399
contig_000265	AUGUSTUS	gene	3044507	3048428	.	-	.	ID=IAL_13771
contig_000265	AUGUSTUS	mRNA	3044507	3048428	1	-	.	ID=IALM00000015400;Parent=IAL_13771;Dbxref=InterPro:IPR036222,InterPro:IPR001837,InterPro:IPR028417,InterPro:IPR017901,InterPro:IPR053950,InterPro:IPR036223,InterPro:IPR003124,InterPro:IPR016098,InterPro:IPR018106,InterPro:IPR013912,InterPro:IPR006599;gO_terms=GO:0000003,GO:0000226,GO:0000323,GO:0000902,GO:0000904,GO:0001654,GO:0001667,GO:0001745,GO:0001751,GO:0001754,GO:0001775,GO:0002252,GO:0002263,GO:0002274,GO:0002275,GO:0002283,GO:0002366,GO:0002376,GO:0002443,GO:0002444,GO:0002446,GO:0003002,GO:0003006,GO:0003674,GO:0003779,GO:0005488,GO:0005515,GO:0005575,GO:0005576,GO:0005622,GO:0005623,GO:0005737,GO:0005764,GO:0005766,GO:0005773,GO:0005775,GO:0005829,GO:0005856,GO:0005938,GO:0006810,GO:0006887,GO:0006897,GO:0006898,GO:0006928,GO:0006935,GO:0006955,GO:0006996,GO:0007010,GO:0007015,GO:0007017,GO:0007154,GO:0007163,GO:0007165,GO:0007190,GO:0007275,GO:0007276,GO:0007281,GO:0007292,GO:0007308,GO:0007309,GO:0007389,GO:0007399,GO:0007409,GO:0007411,GO:0007423,GO:0007444,GO:0007447,GO:0007450,GO:0008092,GO:0008103,GO:0008150,GO:0008154,GO:0008179,GO:0008360,GO:0008407,GO:0009605,GO:0009653,GO:0009798,GO:0009887,GO:0009888,GO:0009953,GO:0009987,GO:0009994,GO:0012505,GO:0014069,GO:0015629,GO:0016043,GO:0016192,GO:0016325,GO:0016477,GO:0019725,GO:0019899,GO:0019953,GO:0021700,GO:0022008,GO:0022412,GO:0022414,GO:0022416,GO:0022603,GO:0022604,GO:0023052,GO:0030029,GO:0030030,GO:0030036,GO:0030141,GO:0030154,GO:0030182,GO:0030863,GO:0030864,GO:0030951,GO:0030952,GO:0031175,GO:0031279,GO:0031410,GO:0031974,GO:0031982,GO:0031983,GO:0032279,GO:0032501,GO:0032502,GO:0032504,GO:0032940,GO:0032989,GO:0032990,GO:0034774,GO:0035220,GO:0035222,GO:0035295,GO:0035578,GO:0036230,GO:0040011,GO:0042051,GO:0042052,GO:0042119,GO:0042221,GO:0042330,GO:0042461,GO:0042462,GO:0042582,GO:0042592,GO:0042802,GO:0043226,GO:0043227,GO:0043228,GO:0043229,GO:0043231,GO:0043232,GO:0043233,GO:0043299,GO:0043312,GO:0044422,GO:0044424,GO:0044430,GO:0044433,GO:0044437,GO:0044444,GO:0044446,GO:0044448,GO:0044456,GO:0044464,GO:0044703,GO:0045055,GO:0045202,GO:0045321,GO:0045761,GO:0046530,GO:0046716,GO:0046903,GO:0048190,GO:0048468,GO:0048469,GO:0048477,GO:0048513,GO:0048592,GO:0048599,GO:0048609,GO:0048666,GO:0048667,GO:0048699,GO:0048731,GO:0048749,GO:0048812,GO:0048856,GO:0048858,GO:0048869,GO:0048870,GO:0050789,GO:0050790,GO:0050793,GO:0050794,GO:0050896,GO:0051128,GO:0051179,GO:0051234,GO:0051339,GO:0051674,GO:0051704,GO:0051716,GO:0060205,GO:0060249,GO:0060429,GO:0061564,GO:0065007,GO:0065008,GO:0065009,GO:0070013,GO:0071840,GO:0071944,GO:0072499,GO:0090596,GO:0097435,GO:0097458,GO:0097485,GO:0097708,GO:0098657,GO:0098794,GO:0098984,GO:0099503,GO:0099568,GO:0099572,GO:0120036,GO:0120039-GO:0003779;desc=actin binding.
contig_000265	AUGUSTUS	exon	3044507	3044590	.	-	.	ID=IALE00000048869;Parent=IALM00000015400
contig_000265	AUGUSTUS	exon	3044659	3045179	.	-	.	ID=IALE00000048870;Parent=IALM00000015400
contig_000265	AUGUSTUS	exon	3045260	3045620	.	-	.	ID=IALE00000048871;Parent=IALM00000015400
contig_000265	AUGUSTUS	exon	3047596	3047791	.	-	.	ID=IALE00000048872;Parent=IALM00000015400
contig_000265	AUGUSTUS	exon	3047869	3048428	.	-	.	ID=IALE00000048873;Parent=IALM00000015400
contig_000265	AUGUSTUS	CDS	3044507	3044590	1	-	0	ID=IALC00000048869;Parent=IALM00000015400
contig_000265	AUGUSTUS	CDS	3044659	3045179	1	-	2	ID=IALC00000048870;Parent=IALM00000015400
contig_000265	AUGUSTUS	CDS	3045260	3045620	1	-	0	ID=IALC00000048871;Parent=IALM00000015400
contig_000265	AUGUSTUS	CDS	3047596	3047791	1	-	1	ID=IALC00000048872;Parent=IALM00000015400
contig_000265	AUGUSTUS	CDS	3047869	3048428	1	-	0	ID=IALC00000048873;Parent=IALM00000015400
contig_000265	AUGUSTUS	intron	3044591	3044658	1	-	.	ID=IALI00000033493;Parent=IALM00000015400
contig_000265	AUGUSTUS	intron	3045180	3045259	1	-	.	ID=IALI00000033494;Parent=IALM00000015400
contig_000265	AUGUSTUS	intron	3045621	3047595	1	-	.	ID=IALI00000033495;Parent=IALM00000015400
contig_000265	AUGUSTUS	intron	3047792	3047868	1	-	.	ID=IALI00000033496;Parent=IALM00000015400
contig_000265	AUGUSTUS	start_codon	3048426	3048428	.	-	0	ID=IALS00000015369;Parent=IALM00000015400
contig_000265	AUGUSTUS	stop_codon	3044507	3044509	.	-	0	ID=IALST00000015373;Parent=IALM00000015400
contig_000265	AUGUSTUS	gene	3063597	3079162	.	-	.	ID=IAL_13772
contig_000265	AUGUSTUS	mRNA	3063597	3079162	1	-	.	ID=IALM00000015401;Parent=IAL_13772;gO_terms=GO:0000003,GO:0000226,GO:0000323,GO:0000902,GO:0000904,GO:0001654,GO:0001667,GO:0001745,GO:0001751,GO:0001754,GO:0001775,GO:0002252,GO:0002263,GO:0002274,GO:0002275,GO:0002283,GO:0002366,GO:0002376,GO:0002443,GO:0002444,GO:0002446,GO:0003002,GO:0003006,GO:0003674,GO:0003779,GO:0005488,GO:0005515,GO:0005575,GO:0005576,GO:0005622,GO:0005623,GO:0005737,GO:0005764,GO:0005766,GO:0005773,GO:0005775,GO:0005829,GO:0005856,GO:0005938,GO:0006810,GO:0006887,GO:0006897,GO:0006898,GO:0006928,GO:0006935,GO:0006955,GO:0006996,GO:0007010,GO:0007015,GO:0007017,GO:0007154,GO:0007163,GO:0007165,GO:0007190,GO:0007275,GO:0007276,GO:0007281,GO:0007292,GO:0007308,GO:0007309,GO:0007389,GO:0007399,GO:0007409,GO:0007411,GO:0007423,GO:0007444,GO:0007447,GO:0007450,GO:0008092,GO:0008103,GO:0008150,GO:0008154,GO:0008179,GO:0008360,GO:0008407,GO:0009605,GO:0009653,GO:0009798,GO:0009887,GO:0009888,GO:0009953,GO:0009987,GO:0009994,GO:0012505,GO:0014069,GO:0015629,GO:0016043,GO:0016192,GO:0016325,GO:0016477,GO:0019725,GO:0019899,GO:0019953,GO:0021700,GO:0022008,GO:0022412,GO:0022414,GO:0022416,GO:0022603,GO:0022604,GO:0023052,GO:0030029,GO:0030030,GO:0030036,GO:0030141,GO:0030154,GO:0030182,GO:0030863,GO:0030864,GO:0030951,GO:0030952,GO:0031175,GO:0031279,GO:0031410,GO:0031974,GO:0031982,GO:0031983,GO:0032279,GO:0032501,GO:0032502,GO:0032504,GO:0032940,GO:0032989,GO:0032990,GO:0034774,GO:0035220,GO:0035222,GO:0035295,GO:0035578,GO:0036230,GO:0040011,GO:0042051,GO:0042052,GO:0042119,GO:0042221,GO:0042330,GO:0042461,GO:0042462,GO:0042582,GO:0042592,GO:0042802,GO:0043226,GO:0043227,GO:0043228,GO:0043229,GO:0043231,GO:0043232,GO:0043233,GO:0043299,GO:0043312,GO:0044422,GO:0044424,GO:0044430,GO:0044433,GO:0044437,GO:0044444,GO:0044446,GO:0044448,GO:0044456,GO:0044464,GO:0044703,GO:0045055,GO:0045202,GO:0045321,GO:0045761,GO:0046530,GO:0046716,GO:0046903,GO:0048190,GO:0048468,GO:0048469,GO:0048477,GO:0048513,GO:0048592,GO:0048599,GO:0048609,GO:0048666,GO:0048667,GO:0048699,GO:0048731,GO:0048749,GO:0048812,GO:0048856,GO:0048858,GO:0048869,GO:0048870,GO:0050789,GO:0050790,GO:0050793,GO:0050794,GO:0050896,GO:0051128,GO:0051179,GO:0051234,GO:0051339,GO:0051674,GO:0051704,GO:0051716,GO:0060205,GO:0060249,GO:0060429,GO:0061564,GO:0065007,GO:0065008,GO:0065009,GO:0070013,GO:0071840,GO:0071944,GO:0072499,GO:0090596,GO:0097435,GO:0097458,GO:0097485,GO:0097708,GO:0098657,GO:0098794,GO:0098984,GO:0099503,GO:0099568,GO:0099572,GO:0120036,GO:0120039;desc=actin binding.
contig_000265	AUGUSTUS	exon	3063597	3063810	.	-	.	ID=IALE00000048874;Parent=IALM00000015401
contig_000265	AUGUSTUS	exon	3070811	3071381	.	-	.	ID=IALE00000048875;Parent=IALM00000015401
contig_000265	AUGUSTUS	exon	3078712	3079162	.	-	.	ID=IALE00000048876;Parent=IALM00000015401
contig_000265	AUGUSTUS	CDS	3063597	3063810	1	-	1	ID=IALC00000048874;Parent=IALM00000015401
contig_000265	AUGUSTUS	CDS	3070811	3071381	1	-	2	ID=IALC00000048875;Parent=IALM00000015401
contig_000265	AUGUSTUS	CDS	3078712	3079162	1	-	0	ID=IALC00000048876;Parent=IALM00000015401
contig_000265	AUGUSTUS	intron	3063811	3070810	1	-	.	ID=IALI00000033497;Parent=IALM00000015401
contig_000265	AUGUSTUS	intron	3071382	3078711	1	-	.	ID=IALI00000033498;Parent=IALM00000015401
contig_000265	AUGUSTUS	start_codon	3079160	3079162	.	-	0	ID=IALS00000015370;Parent=IALM00000015401
contig_000265	AUGUSTUS	stop_codon	3063597	3063599	.	-	0	ID=IALST00000015374;Parent=IALM00000015401
contig_000265	AUGUSTUS	gene	3106776	3109982	.	+	.	ID=IAL_13773
contig_000265	AUGUSTUS	mRNA	3106776	3109982	0.99	+	.	ID=IALM00000015402;Parent=IAL_13773;Dbxref=InterPro:IPR036424,InterPro:IPR038887;gO_terms=GO:0001525,GO:0001568,GO:0001944,GO:0002040,GO:0002790,GO:0003674,GO:0003824,GO:0004659,GO:0005575,GO:0005622,GO:0005623,GO:0005737,GO:0005783,GO:0005789,GO:0006066,GO:0006464,GO:0006486,GO:0006629,GO:0006720,GO:0006807,GO:0006810,GO:0007154,GO:0007165,GO:0007166,GO:0007167,GO:0007169,GO:0007275,GO:0008104,GO:0008150,GO:0008152,GO:0008299,GO:0008610,GO:0009058,GO:0009059,GO:0009100,GO:0009101,GO:0009306,GO:0009653,GO:0009893,GO:0009987,GO:0010033,GO:0010594,GO:0010595,GO:0010632,GO:0010634,GO:0012505,GO:0015031,GO:0015833,GO:0016020,GO:0016093,GO:0016094,GO:0016740,GO:0016765,GO:0019222,GO:0019348,GO:0019408,GO:0019538,GO:0023052,GO:0030334,GO:0030335,GO:0031984,GO:0032368,GO:0032371,GO:0032374,GO:0032377,GO:0032380,GO:0032383,GO:0032386,GO:0032501,GO:0032502,GO:0032768,GO:0032770,GO:0032879,GO:0032940,GO:0033036,GO:0034645,GO:0035239,GO:0035268,GO:0035295,GO:0035924,GO:0036211,GO:0038084,GO:0040012,GO:0040017,GO:0042175,GO:0042221,GO:0042592,GO:0042632,GO:0042886,GO:0043085,GO:0043170,GO:0043226,GO:0043227,GO:0043229,GO:0043231,GO:0043412,GO:0043413,GO:0043535,GO:0043536,GO:0044093,GO:0044237,GO:0044238,GO:0044249,GO:0044255,GO:0044260,GO:0044267,GO:0044281,GO:0044283,GO:0044422,GO:0044424,GO:0044425,GO:0044432,GO:0044444,GO:0044446,GO:0044464,GO:0045184,GO:0046165,GO:0046903,GO:0048514,GO:0048518,GO:0048522,GO:0048646,GO:0048731,GO:0048856,GO:0048878,GO:0050789,GO:0050790,GO:0050794,GO:0050896,GO:0050999,GO:0051000,GO:0051049,GO:0051179,GO:0051234,GO:0051239,GO:0051240,GO:0051270,GO:0051272,GO:0051341,GO:0051353,GO:0051716,GO:0055088,GO:0055092,GO:0060341,GO:0065007,GO:0065008,GO:0065009,GO:0070085,GO:0070848,GO:0070887,GO:0071310,GO:0071363,GO:0071702,GO:0071704,GO:0071705,GO:0072358,GO:0072359,GO:0097502,GO:0098827,GO:1901135,GO:1901137,GO:1901564,GO:1901566,GO:1901576,GO:1901615,GO:1901617,GO:1905952,GO:2000145,GO:2000147-GO:0016765,GO:0043048,GO:1904423;desc=Transferase activity, transferring alkyl or aryl (other than methyl) groups
contig_000265	AUGUSTUS	exon	3106776	3107342	.	+	.	ID=IALE00000048877;Parent=IALM00000015402
contig_000265	AUGUSTUS	exon	3109644	3109982	.	+	.	ID=IALE00000048878;Parent=IALM00000015402
contig_000265	AUGUSTUS	CDS	3106776	3107342	1	+	0	ID=IALC00000048877;Parent=IALM00000015402
contig_000265	AUGUSTUS	CDS	3109644	3109982	0.99	+	0	ID=IALC00000048878;Parent=IALM00000015402
contig_000265	AUGUSTUS	intron	3107343	3109643	0.99	+	.	ID=IALI00000033499;Parent=IALM00000015402
contig_000265	AUGUSTUS	start_codon	3106776	3106778	.	+	0	ID=IALS00000015371;Parent=IALM00000015402
contig_000265	AUGUSTUS	stop_codon	3109980	3109982	.	+	0	ID=IALST00000015375;Parent=IALM00000015402
contig_000265	AUGUSTUS	gene	3113497	3119836	.	-	.	ID=IAL_13774
contig_000265	AUGUSTUS	mRNA	3113497	3119836	0.99	-	.	ID=IALM00000015403;Parent=IAL_13774
contig_000265	AUGUSTUS	exon	3113497	3114272	.	-	.	ID=IALE00000048879;Parent=IALM00000015403
contig_000265	AUGUSTUS	exon	3114593	3115190	.	-	.	ID=IALE00000048880;Parent=IALM00000015403
contig_000265	AUGUSTUS	exon	3117628	3117847	.	-	.	ID=IALE00000048881;Parent=IALM00000015403
contig_000265	AUGUSTUS	exon	3119790	3119836	.	-	.	ID=IALE00000048882;Parent=IALM00000015403
contig_000265	AUGUSTUS	CDS	3113497	3114272	1	-	2	ID=IALC00000048879;Parent=IALM00000015403
contig_000265	AUGUSTUS	CDS	3114593	3115190	1	-	0	ID=IALC00000048880;Parent=IALM00000015403
contig_000265	AUGUSTUS	CDS	3117628	3117847	1	-	1	ID=IALC00000048881;Parent=IALM00000015403
contig_000265	AUGUSTUS	CDS	3119790	3119836	0.99	-	0	ID=IALC00000048882;Parent=IALM00000015403
contig_000265	AUGUSTUS	intron	3114273	3114592	1	-	.	ID=IALI00000033500;Parent=IALM00000015403
contig_000265	AUGUSTUS	intron	3115191	3117627	1	-	.	ID=IALI00000033501;Parent=IALM00000015403
contig_000265	AUGUSTUS	intron	3117848	3119789	0.99	-	.	ID=IALI00000033502;Parent=IALM00000015403
contig_000265	AUGUSTUS	start_codon	3119834	3119836	.	-	0	ID=IALS00000015372;Parent=IALM00000015403
contig_000265	AUGUSTUS	stop_codon	3113497	3113499	.	-	0	ID=IALST00000015376;Parent=IALM00000015403
contig_000265	AUGUSTUS	gene	3129783	3130235	.	+	.	ID=IAL_13775
contig_000265	AUGUSTUS	mRNA	3129783	3130235	1	+	.	ID=IALM00000015404;Parent=IAL_13775;Dbxref=InterPro:IPR029526;desc=Transposase IS4
contig_000265	AUGUSTUS	exon	3129783	3130235	.	+	.	ID=IALE00000048883;Parent=IALM00000015404
contig_000265	AUGUSTUS	CDS	3129783	3130235	1	+	0	ID=IALC00000048883;Parent=IALM00000015404
contig_000265	AUGUSTUS	start_codon	3129783	3129785	.	+	0	ID=IALS00000015373;Parent=IALM00000015404
contig_000265	AUGUSTUS	stop_codon	3130233	3130235	.	+	0	ID=IALST00000015377;Parent=IALM00000015404
contig_000265	AUGUSTUS	gene	3130321	3130638	.	+	.	ID=IAL_13776
contig_000265	AUGUSTUS	mRNA	3130321	3130638	0.72	+	.	ID=IALM00000015405;Parent=IAL_13776
contig_000265	AUGUSTUS	exon	3130321	3130549	.	+	.	ID=IALE00000048884;Parent=IALM00000015405
contig_000265	AUGUSTUS	exon	3130613	3130638	.	+	.	ID=IALE00000048885;Parent=IALM00000015405
contig_000265	AUGUSTUS	CDS	3130321	3130549	0.72	+	0	ID=IALC00000048884;Parent=IALM00000015405
contig_000265	AUGUSTUS	CDS	3130613	3130638	1	+	2	ID=IALC00000048885;Parent=IALM00000015405
contig_000265	AUGUSTUS	intron	3130550	3130612	0.9	+	.	ID=IALI00000033503;Parent=IALM00000015405
contig_000265	AUGUSTUS	start_codon	3130321	3130323	.	+	0	ID=IALS00000015374;Parent=IALM00000015405
contig_000265	AUGUSTUS	stop_codon	3130636	3130638	.	+	0	ID=IALST00000015378;Parent=IALM00000015405
contig_000265	AUGUSTUS	gene	3156815	3163131	.	+	.	ID=IAL_13777
contig_000265	AUGUSTUS	mRNA	3156815	3163131	1	+	.	ID=IALM00000015406;Parent=IAL_13777;Dbxref=InterPro:IPR037159,InterPro:IPR002092,InterPro:IPR011990,InterPro:IPR043502,InterPro:IPR002885,InterPro:IPR029262,InterPro:IPR046950;gO_terms=GO:0000428,GO:0000959,GO:0003674,GO:0003676,GO:0003677,GO:0003824,GO:0003899,GO:0005488,GO:0005575,GO:0005622,GO:0005623,GO:0005737,GO:0005739,GO:0005759,GO:0006139,GO:0006351,GO:0006352,GO:0006390,GO:0006391,GO:0006725,GO:0006807,GO:0006996,GO:0007005,GO:0008150,GO:0008152,GO:0009058,GO:0009059,GO:0009295,GO:0009987,GO:0010467,GO:0016043,GO:0016070,GO:0016740,GO:0016772,GO:0016779,GO:0018130,GO:0019438,GO:0030880,GO:0031974,GO:0032774,GO:0032991,GO:0034062,GO:0034245,GO:0034641,GO:0034645,GO:0034654,GO:0042645,GO:0043170,GO:0043226,GO:0043227,GO:0043228,GO:0043229,GO:0043231,GO:0043232,GO:0043233,GO:0043565,GO:0044237,GO:0044238,GO:0044249,GO:0044260,GO:0044271,GO:0044422,GO:0044424,GO:0044429,GO:0044444,GO:0044446,GO:0044464,GO:0046483,GO:0061695,GO:0070013,GO:0071704,GO:0071840,GO:0090304,GO:0097159,GO:0097659,GO:0097747,GO:0098798,GO:0140053,GO:0140098,GO:1901360,GO:1901362,GO:1901363,GO:1901576,GO:1902494,GO:1990234-GO:0003677,GO:0005515;desc=DNA-dependent RNA polymerase catalyzes the transcription of DNA into RNA using the four ribonucleoside triphosphates as substrates
contig_000265	AUGUSTUS	exon	3156815	3157100	.	+	.	ID=IALE00000048886;Parent=IALM00000015406
contig_000265	AUGUSTUS	exon	3157177	3157281	.	+	.	ID=IALE00000048887;Parent=IALM00000015406
contig_000265	AUGUSTUS	exon	3157488	3157908	.	+	.	ID=IALE00000048888;Parent=IALM00000015406
contig_000265	AUGUSTUS	exon	3157978	3158121	.	+	.	ID=IALE00000048889;Parent=IALM00000015406
contig_000265	AUGUSTUS	exon	3158182	3158932	.	+	.	ID=IALE00000048890;Parent=IALM00000015406
contig_000265	AUGUSTUS	exon	3159000	3159262	.	+	.	ID=IALE00000048891;Parent=IALM00000015406
contig_000265	AUGUSTUS	exon	3159336	3159704	.	+	.	ID=IALE00000048892;Parent=IALM00000015406
contig_000265	AUGUSTUS	exon	3159770	3159911	.	+	.	ID=IALE00000048893;Parent=IALM00000015406
contig_000265	AUGUSTUS	exon	3161238	3161345	.	+	.	ID=IALE00000048894;Parent=IALM00000015406
contig_000265	AUGUSTUS	exon	3161422	3161652	.	+	.	ID=IALE00000048895;Parent=IALM00000015406
contig_000265	AUGUSTUS	exon	3161723	3162945	.	+	.	ID=IALE00000048896;Parent=IALM00000015406
contig_000265	AUGUSTUS	exon	3163002	3163131	.	+	.	ID=IALE00000048897;Parent=IALM00000015406
contig_000265	AUGUSTUS	CDS	3156815	3157100	1	+	0	ID=IALC00000048886;Parent=IALM00000015406
contig_000265	AUGUSTUS	CDS	3157177	3157281	1	+	2	ID=IALC00000048887;Parent=IALM00000015406
contig_000265	AUGUSTUS	CDS	3157488	3157908	1	+	2	ID=IALC00000048888;Parent=IALM00000015406
contig_000265	AUGUSTUS	CDS	3157978	3158121	1	+	1	ID=IALC00000048889;Parent=IALM00000015406
contig_000265	AUGUSTUS	CDS	3158182	3158932	1	+	1	ID=IALC00000048890;Parent=IALM00000015406
contig_000265	AUGUSTUS	CDS	3159000	3159262	1	+	0	ID=IALC00000048891;Parent=IALM00000015406
contig_000265	AUGUSTUS	CDS	3159336	3159704	1	+	1	ID=IALC00000048892;Parent=IALM00000015406
contig_000265	AUGUSTUS	CDS	3159770	3159911	1	+	1	ID=IALC00000048893;Parent=IALM00000015406
contig_000265	AUGUSTUS	CDS	3161238	3161345	1	+	0	ID=IALC00000048894;Parent=IALM00000015406
contig_000265	AUGUSTUS	CDS	3161422	3161652	1	+	0	ID=IALC00000048895;Parent=IALM00000015406
contig_000265	AUGUSTUS	CDS	3161723	3162945	1	+	0	ID=IALC00000048896;Parent=IALM00000015406
contig_000265	AUGUSTUS	CDS	3163002	3163131	1	+	1	ID=IALC00000048897;Parent=IALM00000015406
contig_000265	AUGUSTUS	intron	3157101	3157176	1	+	.	ID=IALI00000033504;Parent=IALM00000015406
contig_000265	AUGUSTUS	intron	3157282	3157487	1	+	.	ID=IALI00000033505;Parent=IALM00000015406
contig_000265	AUGUSTUS	intron	3157909	3157977	1	+	.	ID=IALI00000033506;Parent=IALM00000015406
contig_000265	AUGUSTUS	intron	3158122	3158181	1	+	.	ID=IALI00000033507;Parent=IALM00000015406
contig_000265	AUGUSTUS	intron	3158933	3158999	1	+	.	ID=IALI00000033508;Parent=IALM00000015406
contig_000265	AUGUSTUS	intron	3159263	3159335	1	+	.	ID=IALI00000033509;Parent=IALM00000015406
contig_000265	AUGUSTUS	intron	3159705	3159769	1	+	.	ID=IALI00000033510;Parent=IALM00000015406
contig_000265	AUGUSTUS	intron	3159912	3161237	1	+	.	ID=IALI00000033511;Parent=IALM00000015406
contig_000265	AUGUSTUS	intron	3161346	3161421	1	+	.	ID=IALI00000033512;Parent=IALM00000015406
contig_000265	AUGUSTUS	intron	3161653	3161722	1	+	.	ID=IALI00000033513;Parent=IALM00000015406
contig_000265	AUGUSTUS	intron	3162946	3163001	1	+	.	ID=IALI00000033514;Parent=IALM00000015406
contig_000265	AUGUSTUS	start_codon	3156815	3156817	.	+	0	ID=IALS00000015375;Parent=IALM00000015406
contig_000265	AUGUSTUS	stop_codon	3163129	3163131	.	+	0	ID=IALST00000015379;Parent=IALM00000015406
contig_000265	AUGUSTUS	gene	3163395	3171214	.	-	.	ID=IAL_13778
contig_000265	AUGUSTUS	mRNA	3163395	3171214	0.94	-	.	ID=IALM00000015407;Parent=IAL_13778;Dbxref=InterPro:IPR009003,InterPro:IPR018114,InterPro:IPR043504,InterPro:IPR001314,InterPro:IPR051487,InterPro:IPR001254,InterPro:IPR033116;gO_terms=GO:0003674,GO:0003824,GO:0004175,GO:0004252,GO:0006508,GO:0006807,GO:0008150,GO:0008152,GO:0008233,GO:0008236,GO:0016787,GO:0017171,GO:0019538,GO:0043170,GO:0044238,GO:0070011,GO:0071704,GO:0140096,GO:1901564-GO:0004252;desc=serine-type endopeptidase activity. It is involved in the biological process described with proteolysis
contig_000265	AUGUSTUS	exon	3163395	3163986	.	-	.	ID=IALE00000048898;Parent=IALM00000015407
contig_000265	AUGUSTUS	exon	3170832	3171214	.	-	.	ID=IALE00000048899;Parent=IALM00000015407
contig_000265	AUGUSTUS	CDS	3163395	3163986	1	-	1	ID=IALC00000048898;Parent=IALM00000015407
contig_000265	AUGUSTUS	CDS	3170832	3171214	0.94	-	0	ID=IALC00000048899;Parent=IALM00000015407
contig_000265	AUGUSTUS	intron	3163987	3170831	1	-	.	ID=IALI00000033515;Parent=IALM00000015407
contig_000265	AUGUSTUS	start_codon	3171212	3171214	.	-	0	ID=IALS00000015376;Parent=IALM00000015407
contig_000265	AUGUSTUS	stop_codon	3163395	3163397	.	-	0	ID=IALST00000015380;Parent=IALM00000015407
contig_000265	AUGUSTUS	gene	3188801	3189856	.	-	.	ID=IAL_13779
contig_000265	AUGUSTUS	mRNA	3188801	3189856	1	-	.	ID=IALM00000015408;Parent=IAL_13779
contig_000265	AUGUSTUS	exon	3188801	3189856	.	-	.	ID=IALE00000048900;Parent=IALM00000015408
contig_000265	AUGUSTUS	CDS	3188801	3189856	1	-	0	ID=IALC00000048900;Parent=IALM00000015408
contig_000265	AUGUSTUS	start_codon	3189854	3189856	.	-	0	ID=IALS00000015377;Parent=IALM00000015408
contig_000265	AUGUSTUS	stop_codon	3188801	3188803	.	-	0	ID=IALST00000015381;Parent=IALM00000015408
contig_000265	AUGUSTUS	gene	3189980	3204472	.	-	.	ID=IAL_13780
contig_000265	AUGUSTUS	mRNA	3189980	3204472	0.99	-	.	ID=IALM00000015409;Parent=IAL_13780;Dbxref=InterPro:IPR032715,InterPro:IPR026638;gO_terms=GO:0000003,GO:0001541,GO:0001568,GO:0001701,GO:0001890,GO:0001892,GO:0001944,GO:0002376,GO:0002520,GO:0002791,GO:0002793,GO:0003006,GO:0003674,GO:0003682,GO:0003712,GO:0003713,GO:0005102,GO:0005488,GO:0005515,GO:0005575,GO:0005622,GO:0005623,GO:0005634,GO:0005654,GO:0005667,GO:0005737,GO:0005829,GO:0006139,GO:0006259,GO:0006260,GO:0006281,GO:0006310,GO:0006325,GO:0006351,GO:0006352,GO:0006355,GO:0006357,GO:0006464,GO:0006479,GO:0006725,GO:0006807,GO:0006950,GO:0006974,GO:0006996,GO:0007154,GO:0007165,GO:0007275,GO:0007399,GO:0007417,GO:0007420,GO:0007507,GO:0007548,GO:0008134,GO:0008150,GO:0008152,GO:0008213,GO:0008406,GO:0008585,GO:0009058,GO:0009059,GO:0009719,GO:0009725,GO:0009755,GO:0009790,GO:0009792,GO:0009889,GO:0009891,GO:0009893,GO:0009987,GO:0010033,GO:0010467,GO:0010468,GO:0010556,GO:0010557,GO:0010604,GO:0010628,GO:0010638,GO:0010646,GO:0010647,GO:0010817,GO:0014070,GO:0016043,GO:0016070,GO:0016569,GO:0016570,GO:0016571,GO:0016922,GO:0018022,GO:0018023,GO:0018130,GO:0018193,GO:0018205,GO:0019216,GO:0019219,GO:0019222,GO:0019438,GO:0019538,GO:0019899,GO:0019904,GO:0022414,GO:0023051,GO:0023052,GO:0023056,GO:0030097,GO:0030099,GO:0030154,GO:0030331,GO:0030374,GO:0030518,GO:0030520,GO:0030522,GO:0031056,GO:0031058,GO:0031060,GO:0031062,GO:0031323,GO:0031325,GO:0031326,GO:0031328,GO:0031399,GO:0031401,GO:0031958,GO:0031974,GO:0031981,GO:0032024,GO:0032259,GO:0032268,GO:0032270,GO:0032501,GO:0032502,GO:0032774,GO:0032870,GO:0032879,GO:0032880,GO:0032991,GO:0033043,GO:0033044,GO:0033554,GO:0033993,GO:0034641,GO:0034645,GO:0034654,GO:0034708,GO:0034968,GO:0035097,GO:0035257,GO:0035258,GO:0035259,GO:0035774,GO:0036211,GO:0042221,GO:0042802,GO:0042803,GO:0042921,GO:0042974,GO:0042975,GO:0043009,GO:0043170,GO:0043226,GO:0043227,GO:0043229,GO:0043231,GO:0043233,GO:0043401,GO:0043412,GO:0043414,GO:0044237,GO:0044238,GO:0044249,GO:0044260,GO:0044267,GO:0044271,GO:0044422,GO:0044424,GO:0044428,GO:0044444,GO:0044446,GO:0044451,GO:0044464,GO:0044666,GO:0045137,GO:0045893,GO:0045935,GO:0045944,GO:0046483,GO:0046545,GO:0046660,GO:0046883,GO:0046887,GO:0046965,GO:0046966,GO:0046983,GO:0048513,GO:0048518,GO:0048522,GO:0048534,GO:0048545,GO:0048568,GO:0048583,GO:0048584,GO:0048608,GO:0048731,GO:0048856,GO:0048869,GO:0050708,GO:0050714,GO:0050789,GO:0050794,GO:0050796,GO:0050896,GO:0051046,GO:0051047,GO:0051049,GO:0051050,GO:0051128,GO:0051130,GO:0051171,GO:0051173,GO:0051222,GO:0051223,GO:0051246,GO:0051247,GO:0051252,GO:0051254,GO:0051276,GO:0051427,GO:0051568,GO:0051569,GO:0051571,GO:0051716,GO:0060255,GO:0060322,GO:0060341,GO:0060674,GO:0060711,GO:0060716,GO:0061178,GO:0061458,GO:0065007,GO:0065008,GO:0070013,GO:0070201,GO:0070887,GO:0071310,GO:0071383,GO:0071396,GO:0071407,GO:0071495,GO:0071704,GO:0071840,GO:0072358,GO:0072359,GO:0080090,GO:0080182,GO:0090087,GO:0090276,GO:0090277,GO:0090304,GO:0097659,GO:0140110,GO:1901360,GO:1901362,GO:1901564,GO:1901576,GO:1902275,GO:1902494,GO:1902680,GO:1903506,GO:1903508,GO:1903530,GO:1903532,GO:1904951,GO:1905269,GO:1990234,GO:2000112,GO:2001141,GO:2001252-GO:0003713;desc=thyroid hormone receptor binding
contig_000265	AUGUSTUS	exon	3189980	3190041	.	-	.	ID=IALE00000048901;Parent=IALM00000015409
contig_000265	AUGUSTUS	exon	3190106	3190633	.	-	.	ID=IALE00000048902;Parent=IALM00000015409
contig_000265	AUGUSTUS	exon	3196675	3204234	.	-	.	ID=IALE00000048903;Parent=IALM00000015409
contig_000265	AUGUSTUS	exon	3204304	3204472	.	-	.	ID=IALE00000048904;Parent=IALM00000015409
contig_000265	AUGUSTUS	CDS	3189980	3190041	1	-	2	ID=IALC00000048901;Parent=IALM00000015409
contig_000265	AUGUSTUS	CDS	3190106	3190633	1	-	2	ID=IALC00000048902;Parent=IALM00000015409
contig_000265	AUGUSTUS	CDS	3196675	3204234	0.99	-	2	ID=IALC00000048903;Parent=IALM00000015409
contig_000265	AUGUSTUS	CDS	3204304	3204472	1	-	0	ID=IALC00000048904;Parent=IALM00000015409
contig_000265	AUGUSTUS	intron	3190042	3190105	1	-	.	ID=IALI00000033516;Parent=IALM00000015409
contig_000265	AUGUSTUS	intron	3190634	3196674	1	-	.	ID=IALI00000033517;Parent=IALM00000015409
contig_000265	AUGUSTUS	intron	3204235	3204303	1	-	.	ID=IALI00000033518;Parent=IALM00000015409
contig_000265	AUGUSTUS	start_codon	3204470	3204472	.	-	0	ID=IALS00000015378;Parent=IALM00000015409
contig_000265	AUGUSTUS	stop_codon	3189980	3189982	.	-	0	ID=IALST00000015382;Parent=IALM00000015409
contig_000265	AUGUSTUS	gene	3219056	3219346	.	+	.	ID=IAL_13781
contig_000265	AUGUSTUS	mRNA	3219056	3219346	1	+	.	ID=IALM00000015410;Parent=IAL_13781;Dbxref=InterPro:IPR037169,InterPro:IPR034884,InterPro:IPR051389;gO_terms=GO:0003674,GO:0003824,GO:0004129,GO:0005215,GO:0005575,GO:0005622,GO:0005623,GO:0005737,GO:0005739,GO:0005740,GO:0005743,GO:0005746,GO:0005751,GO:0006091,GO:0006119,GO:0006123,GO:0006139,GO:0006163,GO:0006725,GO:0006753,GO:0006793,GO:0006796,GO:0006807,GO:0006810,GO:0006811,GO:0006812,GO:0008150,GO:0008152,GO:0008324,GO:0009055,GO:0009060,GO:0009117,GO:0009123,GO:0009126,GO:0009141,GO:0009144,GO:0009150,GO:0009161,GO:0009167,GO:0009199,GO:0009205,GO:0009259,GO:0009987,GO:0015002,GO:0015075,GO:0015077,GO:0015078,GO:0015318,GO:0015672,GO:0015980,GO:0016020,GO:0016310,GO:0016491,GO:0016675,GO:0016676,GO:0017144,GO:0019637,GO:0019646,GO:0019693,GO:0019866,GO:0022857,GO:0022890,GO:0022900,GO:0022904,GO:0031090,GO:0031966,GO:0031967,GO:0031975,GO:0032991,GO:0034220,GO:0034641,GO:0042773,GO:0042775,GO:0043226,GO:0043227,GO:0043229,GO:0043231,GO:0044237,GO:0044238,GO:0044281,GO:0044422,GO:0044424,GO:0044425,GO:0044429,GO:0044444,GO:0044446,GO:0044455,GO:0044464,GO:0045277,GO:0045333,GO:0046034,GO:0046483,GO:0051179,GO:0051234,GO:0055085,GO:0055086,GO:0055114,GO:0070069,GO:0070469,GO:0071704,GO:0072521,GO:0098655,GO:0098660,GO:0098662,GO:0098796,GO:0098798,GO:0098800,GO:0098803,GO:1901135,GO:1901360,GO:1901564,GO:1902600;desc=Cytochrome-c oxidase activity
contig_000265	AUGUSTUS	exon	3219056	3219222	.	+	.	ID=IALE00000048905;Parent=IALM00000015410
contig_000265	AUGUSTUS	exon	3219283	3219346	.	+	.	ID=IALE00000048906;Parent=IALM00000015410
contig_000265	AUGUSTUS	CDS	3219056	3219222	1	+	0	ID=IALC00000048905;Parent=IALM00000015410
contig_000265	AUGUSTUS	CDS	3219283	3219346	1	+	1	ID=IALC00000048906;Parent=IALM00000015410
contig_000265	AUGUSTUS	intron	3219223	3219282	1	+	.	ID=IALI00000033519;Parent=IALM00000015410
contig_000265	AUGUSTUS	start_codon	3219056	3219058	.	+	0	ID=IALS00000015379;Parent=IALM00000015410
contig_000265	AUGUSTUS	stop_codon	3219344	3219346	.	+	0	ID=IALST00000015383;Parent=IALM00000015410
contig_000265	AUGUSTUS	gene	3227428	3227884	.	+	.	ID=IAL_13782
contig_000265	AUGUSTUS	mRNA	3227428	3227884	0.52	+	.	ID=IALM00000015411;Parent=IAL_13782;desc=piggyBac transposable element-derived protein 4-like
contig_000265	AUGUSTUS	exon	3227428	3227551	.	+	.	ID=IALE00000048907;Parent=IALM00000015411
contig_000265	AUGUSTUS	exon	3227601	3227884	.	+	.	ID=IALE00000048908;Parent=IALM00000015411
contig_000265	AUGUSTUS	CDS	3227428	3227551	0.52	+	0	ID=IALC00000048907;Parent=IALM00000015411
contig_000265	AUGUSTUS	CDS	3227601	3227884	0.52	+	2	ID=IALC00000048908;Parent=IALM00000015411
contig_000265	AUGUSTUS	intron	3227552	3227600	0.52	+	.	ID=IALI00000033520;Parent=IALM00000015411
contig_000265	AUGUSTUS	start_codon	3227428	3227430	.	+	0	ID=IALS00000015380;Parent=IALM00000015411
contig_000265	AUGUSTUS	stop_codon	3227882	3227884	.	+	0	ID=IALST00000015384;Parent=IALM00000015411
contig_000265	AUGUSTUS	gene	3230233	3230760	.	-	.	ID=IAL_13783
contig_000265	AUGUSTUS	mRNA	3230233	3230760	0.74	-	.	ID=IALM00000015412;Parent=IAL_13783
contig_000265	AUGUSTUS	exon	3230233	3230760	.	-	.	ID=IALE00000048909;Parent=IALM00000015412
contig_000265	AUGUSTUS	CDS	3230233	3230760	0.74	-	0	ID=IALC00000048909;Parent=IALM00000015412
contig_000265	AUGUSTUS	start_codon	3230758	3230760	.	-	0	ID=IALS00000015381;Parent=IALM00000015412
contig_000265	AUGUSTUS	stop_codon	3230233	3230235	.	-	0	ID=IALST00000015385;Parent=IALM00000015412
contig_000265	AUGUSTUS	gene	3233123	3241269	.	-	.	ID=IAL_13784
contig_000265	AUGUSTUS	mRNA	3233123	3241269	1	-	.	ID=IALM00000015413;Parent=IAL_13784;Dbxref=InterPro:IPR001792,InterPro:IPR020456,InterPro:IPR036046;gO_terms=GO:0003674,GO:0003824,GO:0003998,GO:0016787,GO:0016817,GO:0016818-GO:0003998;desc=Belongs to the acylphosphatase family
contig_000265	AUGUSTUS	exon	3233123	3233237	.	-	.	ID=IALE00000048910;Parent=IALM00000015413
contig_000265	AUGUSTUS	exon	3233313	3233439	.	-	.	ID=IALE00000048911;Parent=IALM00000015413
contig_000265	AUGUSTUS	exon	3241206	3241269	.	-	.	ID=IALE00000048912;Parent=IALM00000015413
contig_000265	AUGUSTUS	CDS	3233123	3233237	1	-	1	ID=IALC00000048910;Parent=IALM00000015413
contig_000265	AUGUSTUS	CDS	3233313	3233439	1	-	2	ID=IALC00000048911;Parent=IALM00000015413
contig_000265	AUGUSTUS	CDS	3241206	3241269	1	-	0	ID=IALC00000048912;Parent=IALM00000015413
contig_000265	AUGUSTUS	intron	3233238	3233312	1	-	.	ID=IALI00000033521;Parent=IALM00000015413
contig_000265	AUGUSTUS	intron	3233440	3241205	1	-	.	ID=IALI00000033522;Parent=IALM00000015413
contig_000265	AUGUSTUS	start_codon	3241267	3241269	.	-	0	ID=IALS00000015382;Parent=IALM00000015413
contig_000265	AUGUSTUS	stop_codon	3233123	3233125	.	-	0	ID=IALST00000015386;Parent=IALM00000015413
contig_000265	AUGUSTUS	gene	3249277	3255568	.	-	.	ID=IAL_13785
contig_000265	AUGUSTUS	mRNA	3249277	3255568	1	-	.	ID=IALM00000015414;Parent=IAL_13785;Dbxref=InterPro:IPR032751;gO_terms=GO:0005575,GO:0005623,GO:0005886,GO:0007154,GO:0007267,GO:0007268,GO:0007270,GO:0007274,GO:0007275,GO:0007399,GO:0008150,GO:0009987,GO:0016020,GO:0016043,GO:0021700,GO:0022008,GO:0023052,GO:0030154,GO:0030182,GO:0030424,GO:0032501,GO:0032502,GO:0033267,GO:0042551,GO:0042734,GO:0042995,GO:0043005,GO:0043195,GO:0043679,GO:0044306,GO:0044425,GO:0044456,GO:0044459,GO:0044463,GO:0044464,GO:0045161,GO:0045202,GO:0048468,GO:0048469,GO:0048666,GO:0048699,GO:0048731,GO:0048856,GO:0048869,GO:0061024,GO:0070073,GO:0071695,GO:0071840,GO:0071944,GO:0097060,GO:0097458,GO:0098590,GO:0098793,GO:0098916,GO:0099536,GO:0099537,GO:0120025,GO:0120038,GO:0150034;desc=Fuseless
contig_000265	AUGUSTUS	exon	3249277	3249611	.	-	.	ID=IALE00000048913;Parent=IALM00000015414
contig_000265	AUGUSTUS	exon	3252210	3252393	.	-	.	ID=IALE00000048914;Parent=IALM00000015414
contig_000265	AUGUSTUS	exon	3252460	3252612	.	-	.	ID=IALE00000048915;Parent=IALM00000015414
contig_000265	AUGUSTUS	exon	3254915	3255568	.	-	.	ID=IALE00000048916;Parent=IALM00000015414
contig_000265	AUGUSTUS	CDS	3249277	3249611	1	-	2	ID=IALC00000048913;Parent=IALM00000015414
contig_000265	AUGUSTUS	CDS	3252210	3252393	1	-	0	ID=IALC00000048914;Parent=IALM00000015414
contig_000265	AUGUSTUS	CDS	3252460	3252612	1	-	0	ID=IALC00000048915;Parent=IALM00000015414
contig_000265	AUGUSTUS	CDS	3254915	3255568	1	-	0	ID=IALC00000048916;Parent=IALM00000015414
contig_000265	AUGUSTUS	intron	3249612	3252209	1	-	.	ID=IALI00000033523;Parent=IALM00000015414
contig_000265	AUGUSTUS	intron	3252394	3252459	1	-	.	ID=IALI00000033524;Parent=IALM00000015414
contig_000265	AUGUSTUS	intron	3252613	3254914	1	-	.	ID=IALI00000033525;Parent=IALM00000015414
contig_000265	AUGUSTUS	start_codon	3255566	3255568	.	-	0	ID=IALS00000015383;Parent=IALM00000015414
contig_000265	AUGUSTUS	stop_codon	3249277	3249279	.	-	0	ID=IALST00000015387;Parent=IALM00000015414
contig_000265	AUGUSTUS	gene	3290802	3292343	.	-	.	ID=IAL_13786
contig_000265	AUGUSTUS	mRNA	3290802	3292343	0.97	-	.	ID=IALM00000015415;Parent=IAL_13786;Dbxref=InterPro:IPR007889,InterPro:IPR006600,InterPro:IPR004875,InterPro:IPR050863,InterPro:IPR009057;gO_terms=GO:0003677,GO:0003676;desc=DNA binding
contig_000265	AUGUSTUS	exon	3290802	3291185	.	-	.	ID=IALE00000048917;Parent=IALM00000015415
contig_000265	AUGUSTUS	exon	3291285	3292343	.	-	.	ID=IALE00000048918;Parent=IALM00000015415
contig_000265	AUGUSTUS	CDS	3290802	3291185	1	-	0	ID=IALC00000048917;Parent=IALM00000015415
contig_000265	AUGUSTUS	CDS	3291285	3292343	0.97	-	0	ID=IALC00000048918;Parent=IALM00000015415
contig_000265	AUGUSTUS	intron	3291186	3291284	0.97	-	.	ID=IALI00000033526;Parent=IALM00000015415
contig_000265	AUGUSTUS	start_codon	3292341	3292343	.	-	0	ID=IALS00000015384;Parent=IALM00000015415
contig_000265	AUGUSTUS	stop_codon	3290802	3290804	.	-	0	ID=IALST00000015388;Parent=IALM00000015415
contig_000265	AUGUSTUS	gene	3311198	3320232	.	-	.	ID=IAL_13787
contig_000265	AUGUSTUS	mRNA	3311198	3320232	1	-	.	ID=IALM00000015416;Parent=IAL_13787;Dbxref=InterPro:IPR013968,InterPro:IPR049900,InterPro:IPR016039,InterPro:IPR001031,InterPro:IPR036291,InterPro:IPR049391,InterPro:IPR016036,InterPro:IPR036736,InterPro:IPR057326,InterPro:IPR014043,InterPro:IPR020841,InterPro:IPR009081,InterPro:IPR049552,InterPro:IPR020806,InterPro:IPR014031,InterPro:IPR050091,InterPro:IPR029058,InterPro:IPR042104,InterPro:IPR001227,InterPro:IPR032821,InterPro:IPR011032,InterPro:IPR020843,InterPro:IPR016035,InterPro:IPR014030,InterPro:IPR018201;gO_terms=GO:0000166,GO:0001885,GO:0002064,GO:0002376,GO:0002520,GO:0002521,GO:0002573,GO:0003158,GO:0003674,GO:0003676,GO:0003677,GO:0003697,GO:0003824,GO:0004312,GO:0005488,GO:0005515,GO:0005575,GO:0005622,GO:0005623,GO:0005737,GO:0005794,GO:0005829,GO:0005886,GO:0005975,GO:0005976,GO:0005977,GO:0006073,GO:0006082,GO:0006084,GO:0006089,GO:0006091,GO:0006112,GO:0006139,GO:0006163,GO:0006164,GO:0006629,GO:0006631,GO:0006633,GO:0006637,GO:0006638,GO:0006639,GO:0006641,GO:0006662,GO:0006723,GO:0006725,GO:0006732,GO:0006753,GO:0006790,GO:0006793,GO:0006796,GO:0006807,GO:0007275,GO:0008144,GO:0008150,GO:0008152,GO:0008610,GO:0008611,GO:0009058,GO:0009108,GO:0009117,GO:0009150,GO:0009152,GO:0009165,GO:0009259,GO:0009260,GO:0009605,GO:0009743,GO:0009744,GO:0009888,GO:0009889,GO:0009893,GO:0009987,GO:0009991,GO:0010033,GO:0012505,GO:0015980,GO:0016020,GO:0016053,GO:0016740,GO:0016746,GO:0016747,GO:0018130,GO:0018904,GO:0019216,GO:0019218,GO:0019222,GO:0019432,GO:0019438,GO:0019637,GO:0019693,GO:0019752,GO:0030097,GO:0030099,GO:0030154,GO:0030223,GO:0030224,GO:0030851,GO:0030855,GO:0030879,GO:0031323,GO:0031325,GO:0031667,GO:0032095,GO:0032097,GO:0032098,GO:0032100,GO:0032101,GO:0032103,GO:0032104,GO:0032106,GO:0032107,GO:0032109,GO:0032501,GO:0032502,GO:0032787,GO:0033865,GO:0033866,GO:0033875,GO:0034030,GO:0034032,GO:0034033,GO:0034097,GO:0034285,GO:0034641,GO:0034654,GO:0035337,GO:0035383,GO:0035384,GO:0036094,GO:0042221,GO:0042335,GO:0042587,GO:0042802,GO:0042803,GO:0043167,GO:0043168,GO:0043170,GO:0043226,GO:0043227,GO:0043229,GO:0043231,GO:0043436,GO:0043603,GO:0043604,GO:0044042,GO:0044237,GO:0044238,GO:0044249,GO:0044255,GO:0044260,GO:0044262,GO:0044264,GO:0044271,GO:0044272,GO:0044281,GO:0044283,GO:0044424,GO:0044444,GO:0044464,GO:0045017,GO:0045446,GO:0045540,GO:0046390,GO:0046394,GO:0046460,GO:0046463,GO:0046483,GO:0046485,GO:0046486,GO:0046504,GO:0046890,GO:0046949,GO:0046983,GO:0048037,GO:0048468,GO:0048513,GO:0048518,GO:0048522,GO:0048534,GO:0048583,GO:0048584,GO:0048731,GO:0048732,GO:0048856,GO:0048869,GO:0050661,GO:0050662,GO:0050789,GO:0050794,GO:0050810,GO:0050896,GO:0051186,GO:0051188,GO:0051716,GO:0055086,GO:0055114,GO:0060429,GO:0061028,GO:0062012,GO:0065007,GO:0065008,GO:0070402,GO:0070670,GO:0070887,GO:0071310,GO:0071322,GO:0071324,GO:0071329,GO:0071345,GO:0071353,GO:0071616,GO:0071704,GO:0071944,GO:0072330,GO:0072521,GO:0072522,GO:0080090,GO:0090181,GO:0090407,GO:0090557,GO:0097089,GO:0097159,GO:0097384,GO:0106118,GO:1901135,GO:1901137,GO:1901265,GO:1901293,GO:1901360,GO:1901362,GO:1901363,GO:1901503,GO:1901564,GO:1901566,GO:1901568,GO:1901570,GO:1901576,GO:1901615,GO:1901700,GO:1901701,GO:1902321,GO:1902930,GO:1903131-GO:0016746,GO:0031177,GO:0016491,GO:0004315;desc=activity.
contig_000265	AUGUSTUS	exon	3311198	3311311	.	-	.	ID=IALE00000048919;Parent=IALM00000015416
contig_000265	AUGUSTUS	exon	3311375	3311518	.	-	.	ID=IALE00000048920;Parent=IALM00000015416
contig_000265	AUGUSTUS	exon	3313225	3320232	.	-	.	ID=IALE00000048921;Parent=IALM00000015416
contig_000265	AUGUSTUS	CDS	3311198	3311311	1	-	0	ID=IALC00000048919;Parent=IALM00000015416
contig_000265	AUGUSTUS	CDS	3311375	3311518	1	-	0	ID=IALC00000048920;Parent=IALM00000015416
contig_000265	AUGUSTUS	CDS	3313225	3320232	1	-	0	ID=IALC00000048921;Parent=IALM00000015416
contig_000265	AUGUSTUS	intron	3311312	3311374	1	-	.	ID=IALI00000033527;Parent=IALM00000015416
contig_000265	AUGUSTUS	intron	3311519	3313224	1	-	.	ID=IALI00000033528;Parent=IALM00000015416
contig_000265	AUGUSTUS	start_codon	3320230	3320232	.	-	0	ID=IALS00000015385;Parent=IALM00000015416
contig_000265	AUGUSTUS	stop_codon	3311198	3311200	.	-	0	ID=IALST00000015389;Parent=IALM00000015416
contig_000265	AUGUSTUS	gene	3353453	3354428	.	-	.	ID=IAL_13788
contig_000265	AUGUSTUS	mRNA	3353453	3354258	0.41	-	.	ID=IALM00000015417;Parent=IAL_13788
contig_000265	AUGUSTUS	exon	3353453	3354033	.	-	.	ID=IALE00000048922;Parent=IALM00000015417
contig_000265	AUGUSTUS	exon	3354099	3354258	.	-	.	ID=IALE00000048923;Parent=IALM00000015417
contig_000265	AUGUSTUS	CDS	3353453	3354033	0.61	-	2	ID=IALC00000048922;Parent=IALM00000015417
contig_000265	AUGUSTUS	CDS	3354099	3354258	0.64	-	0	ID=IALC00000048923;Parent=IALM00000015417
contig_000265	AUGUSTUS	intron	3354034	3354098	0.91	-	.	ID=IALI00000033529;Parent=IALM00000015417
contig_000265	AUGUSTUS	start_codon	3354256	3354258	.	-	0	ID=IALS00000015386;Parent=IALM00000015417
contig_000265	AUGUSTUS	stop_codon	3353453	3353455	.	-	0	ID=IALST00000015390;Parent=IALM00000015417
contig_000265	AUGUSTUS	mRNA	3353453	3354428	0.21	-	.	ID=IALM00000015418;Parent=IAL_13788
contig_000265	AUGUSTUS	exon	3353453	3354033	.	-	.	ID=IALE00000048924;Parent=IALM00000015418
contig_000265	AUGUSTUS	exon	3354099	3354269	.	-	.	ID=IALE00000048925;Parent=IALM00000015418
contig_000265	AUGUSTUS	exon	3354350	3354428	.	-	.	ID=IALE00000048926;Parent=IALM00000015418
contig_000265	AUGUSTUS	CDS	3353453	3354033	0.44	-	2	ID=IALC00000048924;Parent=IALM00000015418
contig_000265	AUGUSTUS	CDS	3354099	3354269	0.68	-	2	ID=IALC00000048925;Parent=IALM00000015418
contig_000265	AUGUSTUS	CDS	3354350	3354428	0.32	-	0	ID=IALC00000048926;Parent=IALM00000015418
contig_000265	AUGUSTUS	intron	3354034	3354098	0.68	-	.	ID=IALI00000033530;Parent=IALM00000015418
contig_000265	AUGUSTUS	intron	3354270	3354349	0.31	-	.	ID=IALI00000033531;Parent=IALM00000015418
contig_000265	AUGUSTUS	start_codon	3354426	3354428	.	-	0	ID=IALS00000015387;Parent=IALM00000015418
contig_000265	AUGUSTUS	stop_codon	3353453	3353455	.	-	0	ID=IALST00000015391;Parent=IALM00000015418
contig_000265	AUGUSTUS	gene	3382377	3383788	.	-	.	ID=IAL_13789
contig_000265	AUGUSTUS	mRNA	3382377	3383788	1	-	.	ID=IALM00000015419;Parent=IAL_13789;Dbxref=InterPro:IPR050700,InterPro:IPR013154,InterPro:IPR037397,InterPro:IPR011032,InterPro:IPR020843,InterPro:IPR036291;gO_terms=GO:0000003,GO:0000302,GO:0000303,GO:0000305,GO:0001654,GO:0001754,GO:0002376,GO:0003407,GO:0005575,GO:0005622,GO:0005623,GO:0005737,GO:0005739,GO:0005740,GO:0005741,GO:0006950,GO:0006952,GO:0006955,GO:0006979,GO:0007275,GO:0007399,GO:0007417,GO:0007420,GO:0007423,GO:0008150,GO:0009314,GO:0009411,GO:0009416,GO:0009605,GO:0009607,GO:0009617,GO:0009628,GO:0009653,GO:0009790,GO:0009792,GO:0009887,GO:0009987,GO:0010035,GO:0010842,GO:0010975,GO:0016020,GO:0016319,GO:0019867,GO:0022008,GO:0030154,GO:0030182,GO:0031090,GO:0031344,GO:0031966,GO:0031967,GO:0031968,GO:0031975,GO:0032501,GO:0032502,GO:0032504,GO:0040008,GO:0040009,GO:0040010,GO:0040014,GO:0042221,GO:0042461,GO:0042462,GO:0042742,GO:0043010,GO:0043207,GO:0043226,GO:0043227,GO:0043229,GO:0043231,GO:0044422,GO:0044424,GO:0044429,GO:0044444,GO:0044446,GO:0044464,GO:0045087,GO:0045595,GO:0045664,GO:0045927,GO:0046530,GO:0048468,GO:0048513,GO:0048518,GO:0048592,GO:0048593,GO:0048638,GO:0048646,GO:0048666,GO:0048699,GO:0048731,GO:0048856,GO:0048869,GO:0050767,GO:0050773,GO:0050789,GO:0050793,GO:0050794,GO:0050829,GO:0050896,GO:0051128,GO:0051239,GO:0051704,GO:0051707,GO:0051960,GO:0060041,GO:0060042,GO:0060284,GO:0060322,GO:0065007,GO:0070482,GO:0090596,GO:0098542,GO:0098588,GO:0098805,GO:0120035,GO:1901700,GO:2000026-GO:0005739,GO:0016491;desc=Oxidoreductase activity. It is involved in the biological process described with oxidation-reduction process
contig_000265	AUGUSTUS	exon	3382377	3382484	.	-	.	ID=IALE00000048927;Parent=IALM00000015419
contig_000265	AUGUSTUS	exon	3382546	3383151	.	-	.	ID=IALE00000048928;Parent=IALM00000015419
contig_000265	AUGUSTUS	exon	3383216	3383424	.	-	.	ID=IALE00000048929;Parent=IALM00000015419
contig_000265	AUGUSTUS	exon	3383485	3383788	.	-	.	ID=IALE00000048930;Parent=IALM00000015419
contig_000265	AUGUSTUS	CDS	3382377	3382484	1	-	0	ID=IALC00000048927;Parent=IALM00000015419
contig_000265	AUGUSTUS	CDS	3382546	3383151	1	-	0	ID=IALC00000048928;Parent=IALM00000015419
contig_000265	AUGUSTUS	CDS	3383216	3383424	1	-	2	ID=IALC00000048929;Parent=IALM00000015419
contig_000265	AUGUSTUS	CDS	3383485	3383788	1	-	0	ID=IALC00000048930;Parent=IALM00000015419
contig_000265	AUGUSTUS	intron	3382485	3382545	1	-	.	ID=IALI00000033532;Parent=IALM00000015419
contig_000265	AUGUSTUS	intron	3383152	3383215	1	-	.	ID=IALI00000033533;Parent=IALM00000015419
contig_000265	AUGUSTUS	intron	3383425	3383484	1	-	.	ID=IALI00000033534;Parent=IALM00000015419
contig_000265	AUGUSTUS	start_codon	3383786	3383788	.	-	0	ID=IALS00000015388;Parent=IALM00000015419
contig_000265	AUGUSTUS	stop_codon	3382377	3382379	.	-	0	ID=IALST00000015392;Parent=IALM00000015419
contig_000265	AUGUSTUS	gene	3385104	3387712	.	-	.	ID=IAL_13790
contig_000265	AUGUSTUS	mRNA	3385104	3387712	1	-	.	ID=IALM00000015420;Parent=IAL_13790;gO_terms=GO:0000003,GO:0000149,GO:0000226,GO:0000323,GO:0000726,GO:0001932,GO:0002009,GO:0002165,GO:0003006,GO:0003674,GO:0005488,GO:0005515,GO:0005575,GO:0005622,GO:0005623,GO:0005737,GO:0005764,GO:0005768,GO:0005769,GO:0005770,GO:0005773,GO:0005783,GO:0005813,GO:0005815,GO:0005856,GO:0006139,GO:0006259,GO:0006281,GO:0006302,GO:0006303,GO:0006725,GO:0006807,GO:0006810,GO:0006890,GO:0006906,GO:0006914,GO:0006950,GO:0006974,GO:0006996,GO:0007010,GO:0007017,GO:0007049,GO:0007051,GO:0007059,GO:0007098,GO:0007275,GO:0007399,GO:0007444,GO:0007483,GO:0007484,GO:0007485,GO:0007548,GO:0007552,GO:0007560,GO:0008150,GO:0008152,GO:0008285,GO:0008593,GO:0009056,GO:0009057,GO:0009653,GO:0009791,GO:0009886,GO:0009887,GO:0009888,GO:0009893,GO:0009894,GO:0009896,GO:0009966,GO:0009968,GO:0009987,GO:0010506,GO:0010508,GO:0010564,GO:0010638,GO:0010646,GO:0010648,GO:0012505,GO:0015630,GO:0016032,GO:0016043,GO:0016050,GO:0016192,GO:0016239,GO:0016241,GO:0016322,GO:0017124,GO:0019058,GO:0019220,GO:0019222,GO:0019904,GO:0021700,GO:0022008,GO:0022402,GO:0022414,GO:0022607,GO:0023051,GO:0023057,GO:0030100,GO:0030139,GO:0030154,GO:0030182,GO:0030260,GO:0030496,GO:0030539,GO:0031023,GO:0031323,GO:0031325,GO:0031329,GO:0031331,GO:0031399,GO:0031410,GO:0031982,GO:0032268,GO:0032465,GO:0032501,GO:0032502,GO:0032801,GO:0032879,GO:0032991,GO:0033043,GO:0033554,GO:0034622,GO:0034641,GO:0035112,GO:0035126,GO:0035215,GO:0035239,GO:0035295,GO:0035493,GO:0042127,GO:0042325,GO:0042551,GO:0043112,GO:0043170,GO:0043226,GO:0043227,GO:0043228,GO:0043229,GO:0043231,GO:0043232,GO:0043243,GO:0043244,GO:0043549,GO:0043933,GO:0044085,GO:0044237,GO:0044238,GO:0044248,GO:0044260,GO:0044403,GO:0044409,GO:0044419,GO:0044422,GO:0044424,GO:0044430,GO:0044444,GO:0044446,GO:0044464,GO:0045335,GO:0045746,GO:0045807,GO:0045859,GO:0046483,GO:0046661,GO:0046718,GO:0048193,GO:0048259,GO:0048260,GO:0048284,GO:0048468,GO:0048469,GO:0048513,GO:0048518,GO:0048519,GO:0048522,GO:0048523,GO:0048563,GO:0048569,GO:0048583,GO:0048585,GO:0048608,GO:0048666,GO:0048699,GO:0048707,GO:0048729,GO:0048731,GO:0048803,GO:0048805,GO:0048806,GO:0048808,GO:0048856,GO:0048869,GO:0050789,GO:0050790,GO:0050794,GO:0050896,GO:0051049,GO:0051050,GO:0051128,GO:0051130,GO:0051171,GO:0051174,GO:0051179,GO:0051234,GO:0051235,GO:0051246,GO:0051302,GO:0051338,GO:0051640,GO:0051641,GO:0051645,GO:0051651,GO:0051657,GO:0051684,GO:0051701,GO:0051704,GO:0051716,GO:0051726,GO:0051806,GO:0051828,GO:0060255,GO:0060429,GO:0060562,GO:0060627,GO:0061024,GO:0061025,GO:0061458,GO:0061919,GO:0065003,GO:0065007,GO:0065008,GO:0065009,GO:0071695,GO:0071704,GO:0071840,GO:0071900,GO:0071985,GO:0080090,GO:0090174,GO:0090304,GO:0090598,GO:0097680,GO:0097708,GO:1901096,GO:1901098,GO:1901360,GO:1901575;desc=It is involved in the biological process described with positive regulation of autophagy
contig_000265	AUGUSTUS	exon	3385104	3385239	.	-	.	ID=IALE00000048931;Parent=IALM00000015420
contig_000265	AUGUSTUS	exon	3385315	3385839	.	-	.	ID=IALE00000048932;Parent=IALM00000015420
contig_000265	AUGUSTUS	exon	3385901	3385978	.	-	.	ID=IALE00000048933;Parent=IALM00000015420
contig_000265	AUGUSTUS	exon	3386040	3387203	.	-	.	ID=IALE00000048934;Parent=IALM00000015420
contig_000265	AUGUSTUS	exon	3387279	3387712	.	-	.	ID=IALE00000048935;Parent=IALM00000015420
contig_000265	AUGUSTUS	CDS	3385104	3385239	1	-	1	ID=IALC00000048931;Parent=IALM00000015420
contig_000265	AUGUSTUS	CDS	3385315	3385839	1	-	1	ID=IALC00000048932;Parent=IALM00000015420
contig_000265	AUGUSTUS	CDS	3385901	3385978	1	-	1	ID=IALC00000048933;Parent=IALM00000015420
contig_000265	AUGUSTUS	CDS	3386040	3387203	1	-	1	ID=IALC00000048934;Parent=IALM00000015420
contig_000265	AUGUSTUS	CDS	3387279	3387712	1	-	0	ID=IALC00000048935;Parent=IALM00000015420
contig_000265	AUGUSTUS	intron	3385240	3385314	1	-	.	ID=IALI00000033535;Parent=IALM00000015420
contig_000265	AUGUSTUS	intron	3385840	3385900	1	-	.	ID=IALI00000033536;Parent=IALM00000015420
contig_000265	AUGUSTUS	intron	3385979	3386039	1	-	.	ID=IALI00000033537;Parent=IALM00000015420
contig_000265	AUGUSTUS	intron	3387204	3387278	1	-	.	ID=IALI00000033538;Parent=IALM00000015420
contig_000265	AUGUSTUS	start_codon	3387710	3387712	.	-	0	ID=IALS00000015389;Parent=IALM00000015420
contig_000265	AUGUSTUS	stop_codon	3385104	3385106	.	-	0	ID=IALST00000015393;Parent=IALM00000015420
contig_000265	AUGUSTUS	gene	3389279	3396104	.	+	.	ID=IAL_13791
contig_000265	AUGUSTUS	mRNA	3389279	3396104	1	+	.	ID=IALM00000015421;Parent=IAL_13791;Dbxref=InterPro:IPR006571;gO_terms=GO:0005575,GO:0005623,GO:0005886,GO:0016020,GO:0044464,GO:0071944;desc=structural molecule activity
contig_000265	AUGUSTUS	exon	3389279	3389407	.	+	.	ID=IALE00000048936;Parent=IALM00000015421
contig_000265	AUGUSTUS	exon	3390407	3390652	.	+	.	ID=IALE00000048937;Parent=IALM00000015421
contig_000265	AUGUSTUS	exon	3390721	3391045	.	+	.	ID=IALE00000048938;Parent=IALM00000015421
contig_000265	AUGUSTUS	exon	3391689	3391943	.	+	.	ID=IALE00000048939;Parent=IALM00000015421
contig_000265	AUGUSTUS	exon	3392016	3392134	.	+	.	ID=IALE00000048940;Parent=IALM00000015421
contig_000265	AUGUSTUS	exon	3395390	3395587	.	+	.	ID=IALE00000048941;Parent=IALM00000015421
contig_000265	AUGUSTUS	exon	3395991	3396104	.	+	.	ID=IALE00000048942;Parent=IALM00000015421
contig_000265	AUGUSTUS	CDS	3389279	3389407	1	+	0	ID=IALC00000048936;Parent=IALM00000015421
contig_000265	AUGUSTUS	CDS	3390407	3390652	1	+	0	ID=IALC00000048937;Parent=IALM00000015421
contig_000265	AUGUSTUS	CDS	3390721	3391045	1	+	0	ID=IALC00000048938;Parent=IALM00000015421
contig_000265	AUGUSTUS	CDS	3391689	3391943	1	+	2	ID=IALC00000048939;Parent=IALM00000015421
contig_000265	AUGUSTUS	CDS	3392016	3392134	1	+	2	ID=IALC00000048940;Parent=IALM00000015421
contig_000265	AUGUSTUS	CDS	3395390	3395587	1	+	0	ID=IALC00000048941;Parent=IALM00000015421
contig_000265	AUGUSTUS	CDS	3395991	3396104	1	+	0	ID=IALC00000048942;Parent=IALM00000015421
contig_000265	AUGUSTUS	intron	3389408	3390406	1	+	.	ID=IALI00000033539;Parent=IALM00000015421
contig_000265	AUGUSTUS	intron	3390653	3390720	1	+	.	ID=IALI00000033540;Parent=IALM00000015421
contig_000265	AUGUSTUS	intron	3391046	3391688	1	+	.	ID=IALI00000033541;Parent=IALM00000015421
contig_000265	AUGUSTUS	intron	3391944	3392015	1	+	.	ID=IALI00000033542;Parent=IALM00000015421
contig_000265	AUGUSTUS	intron	3392135	3395389	1	+	.	ID=IALI00000033543;Parent=IALM00000015421
contig_000265	AUGUSTUS	intron	3395588	3395990	1	+	.	ID=IALI00000033544;Parent=IALM00000015421
contig_000265	AUGUSTUS	start_codon	3389279	3389281	.	+	0	ID=IALS00000015390;Parent=IALM00000015421
contig_000265	AUGUSTUS	stop_codon	3396102	3396104	.	+	0	ID=IALST00000015394;Parent=IALM00000015421
contig_000265	AUGUSTUS	gene	3399942	3415781	.	-	.	ID=IAL_13792
contig_000265	AUGUSTUS	mRNA	3399942	3415781	1	-	.	ID=IALM00000015422;Parent=IAL_13792;Dbxref=InterPro:IPR011009,InterPro:IPR020635,InterPro:IPR001609,InterPro:IPR027417,InterPro:IPR000719,InterPro:IPR000048,InterPro:IPR008266,InterPro:IPR036961,InterPro:IPR052409;gO_terms=GO:0000146,GO:0000166,GO:0000902,GO:0000904,GO:0001750,GO:0001894,GO:0001895,GO:0001917,GO:0002064,GO:0002065,GO:0002066,GO:0002093,GO:0003008,GO:0003674,GO:0003774,GO:0003779,GO:0003824,GO:0004672,GO:0004674,GO:0005488,GO:0005515,GO:0005516,GO:0005543,GO:0005575,GO:0005622,GO:0005623,GO:0005634,GO:0005737,GO:0005856,GO:0005884,GO:0005886,GO:0005929,GO:0006403,GO:0006464,GO:0006468,GO:0006793,GO:0006796,GO:0006807,GO:0006810,GO:0006886,GO:0006996,GO:0007010,GO:0007154,GO:0007165,GO:0007186,GO:0007275,GO:0007399,GO:0007423,GO:0007600,GO:0007602,GO:0007603,GO:0007604,GO:0007605,GO:0008092,GO:0008104,GO:0008150,GO:0008152,GO:0008277,GO:0008289,GO:0008544,GO:0009314,GO:0009411,GO:0009416,GO:0009581,GO:0009582,GO:0009583,GO:0009584,GO:0009589,GO:0009605,GO:0009628,GO:0009642,GO:0009653,GO:0009790,GO:0009887,GO:0009888,GO:0009913,GO:0009966,GO:0009987,GO:0010646,GO:0015031,GO:0015629,GO:0015833,GO:0015931,GO:0016020,GO:0016027,GO:0016028,GO:0016043,GO:0016056,GO:0016059,GO:0016062,GO:0016301,GO:0016310,GO:0016459,GO:0016461,GO:0016462,GO:0016740,GO:0016772,GO:0016773,GO:0016787,GO:0016817,GO:0016818,GO:0016887,GO:0017076,GO:0017111,GO:0018105,GO:0018107,GO:0018193,GO:0018209,GO:0018210,GO:0019538,GO:0019897,GO:0019898,GO:0022008,GO:0022400,GO:0023051,GO:0023052,GO:0023058,GO:0030030,GO:0030154,GO:0030175,GO:0030182,GO:0030554,GO:0030832,GO:0030855,GO:0030898,GO:0031175,GO:0031253,GO:0031344,GO:0031346,GO:0031941,GO:0032101,GO:0032420,GO:0032421,GO:0032426,GO:0032433,GO:0032501,GO:0032502,GO:0032535,GO:0032553,GO:0032555,GO:0032559,GO:0032956,GO:0032970,GO:0032989,GO:0032991,GO:0033036,GO:0033043,GO:0033227,GO:0033583,GO:0034613,GO:0034644,GO:0035091,GO:0035315,GO:0036094,GO:0036211,GO:0036367,GO:0042385,GO:0042471,GO:0042472,GO:0042490,GO:0042491,GO:0042592,GO:0042623,GO:0042886,GO:0042995,GO:0043005,GO:0043167,GO:0043168,GO:0043170,GO:0043226,GO:0043227,GO:0043228,GO:0043229,GO:0043231,GO:0043232,GO:0043412,GO:0043531,GO:0043583,GO:0044087,GO:0044089,GO:0044237,GO:0044238,GO:0044260,GO:0044267,GO:0044422,GO:0044424,GO:0044425,GO:0044430,GO:0044441,GO:0044446,GO:0044459,GO:0044463,GO:0044464,GO:0044877,GO:0045184,GO:0045494,GO:0046777,GO:0046907,GO:0048468,GO:0048513,GO:0048518,GO:0048522,GO:0048562,GO:0048568,GO:0048583,GO:0048598,GO:0048666,GO:0048667,GO:0048699,GO:0048731,GO:0048839,GO:0048856,GO:0048869,GO:0048871,GO:0050657,GO:0050658,GO:0050789,GO:0050794,GO:0050877,GO:0050896,GO:0050954,GO:0051015,GO:0051128,GO:0051130,GO:0051179,GO:0051234,GO:0051236,GO:0051489,GO:0051491,GO:0051493,GO:0051606,GO:0051641,GO:0051649,GO:0051716,GO:0060002,GO:0060088,GO:0060113,GO:0060117,GO:0060119,GO:0060122,GO:0060249,GO:0060429,GO:0060491,GO:0060563,GO:0065007,GO:0065008,GO:0070727,GO:0071214,GO:0071478,GO:0071482,GO:0071702,GO:0071704,GO:0071705,GO:0071840,GO:0071944,GO:0090066,GO:0090102,GO:0090103,GO:0090596,GO:0097159,GO:0097367,GO:0097458,GO:0097730,GO:0097731,GO:0097733,GO:0098590,GO:0098796,GO:0098797,GO:0098858,GO:0098862,GO:0099080,GO:0099081,GO:0099512,GO:0099513,GO:0104004,GO:0120025,GO:0120032,GO:0120034,GO:0120035,GO:0120036,GO:0120038,GO:0140096,GO:1901265,GO:1901363,GO:1901564,GO:1990146-GO:0004713,GO:0005524;desc=Belongs to the TRAFAC class myosin-kinesin ATPase superfamily. Myosin family
contig_000265	AUGUSTUS	exon	3399942	3400256	.	-	.	ID=IALE00000048943;Parent=IALM00000015422
contig_000265	AUGUSTUS	exon	3400320	3400602	.	-	.	ID=IALE00000048944;Parent=IALM00000015422
contig_000265	AUGUSTUS	exon	3400656	3400957	.	-	.	ID=IALE00000048945;Parent=IALM00000015422
contig_000265	AUGUSTUS	exon	3401030	3401143	.	-	.	ID=IALE00000048946;Parent=IALM00000015422
contig_000265	AUGUSTUS	exon	3402953	3403140	.	-	.	ID=IALE00000048947;Parent=IALM00000015422
contig_000265	AUGUSTUS	exon	3404173	3404220	.	-	.	ID=IALE00000048948;Parent=IALM00000015422
contig_000265	AUGUSTUS	exon	3404323	3404429	.	-	.	ID=IALE00000048949;Parent=IALM00000015422
contig_000265	AUGUSTUS	exon	3407153	3407302	.	-	.	ID=IALE00000048950;Parent=IALM00000015422
contig_000265	AUGUSTUS	exon	3407366	3407652	.	-	.	ID=IALE00000048951;Parent=IALM00000015422
contig_000265	AUGUSTUS	exon	3410620	3410888	.	-	.	ID=IALE00000048952;Parent=IALM00000015422
contig_000265	AUGUSTUS	exon	3410957	3411098	.	-	.	ID=IALE00000048953;Parent=IALM00000015422
contig_000265	AUGUSTUS	exon	3411591	3411741	.	-	.	ID=IALE00000048954;Parent=IALM00000015422
contig_000265	AUGUSTUS	exon	3411816	3412364	.	-	.	ID=IALE00000048955;Parent=IALM00000015422
contig_000265	AUGUSTUS	exon	3412434	3413101	.	-	.	ID=IALE00000048956;Parent=IALM00000015422
contig_000265	AUGUSTUS	exon	3414365	3414645	.	-	.	ID=IALE00000048957;Parent=IALM00000015422
contig_000265	AUGUSTUS	exon	3414718	3415021	.	-	.	ID=IALE00000048958;Parent=IALM00000015422
contig_000265	AUGUSTUS	exon	3415497	3415781	.	-	.	ID=IALE00000048959;Parent=IALM00000015422
contig_000265	AUGUSTUS	CDS	3399942	3400256	1	-	0	ID=IALC00000048943;Parent=IALM00000015422
contig_000265	AUGUSTUS	CDS	3400320	3400602	1	-	1	ID=IALC00000048944;Parent=IALM00000015422
contig_000265	AUGUSTUS	CDS	3400656	3400957	1	-	0	ID=IALC00000048945;Parent=IALM00000015422
contig_000265	AUGUSTUS	CDS	3401030	3401143	1	-	0	ID=IALC00000048946;Parent=IALM00000015422
contig_000265	AUGUSTUS	CDS	3402953	3403140	1	-	2	ID=IALC00000048947;Parent=IALM00000015422
contig_000265	AUGUSTUS	CDS	3404173	3404220	1	-	2	ID=IALC00000048948;Parent=IALM00000015422
contig_000265	AUGUSTUS	CDS	3404323	3404429	1	-	1	ID=IALC00000048949;Parent=IALM00000015422
contig_000265	AUGUSTUS	CDS	3407153	3407302	1	-	1	ID=IALC00000048950;Parent=IALM00000015422
contig_000265	AUGUSTUS	CDS	3407366	3407652	1	-	0	ID=IALC00000048951;Parent=IALM00000015422
contig_000265	AUGUSTUS	CDS	3410620	3410888	1	-	2	ID=IALC00000048952;Parent=IALM00000015422
contig_000265	AUGUSTUS	CDS	3410957	3411098	1	-	0	ID=IALC00000048953;Parent=IALM00000015422
contig_000265	AUGUSTUS	CDS	3411591	3411741	1	-	1	ID=IALC00000048954;Parent=IALM00000015422
contig_000265	AUGUSTUS	CDS	3411816	3412364	1	-	1	ID=IALC00000048955;Parent=IALM00000015422
contig_000265	AUGUSTUS	CDS	3412434	3413101	1	-	0	ID=IALC00000048956;Parent=IALM00000015422
contig_000265	AUGUSTUS	CDS	3414365	3414645	1	-	2	ID=IALC00000048957;Parent=IALM00000015422
contig_000265	AUGUSTUS	CDS	3414718	3415021	1	-	0	ID=IALC00000048958;Parent=IALM00000015422
contig_000265	AUGUSTUS	CDS	3415497	3415781	1	-	0	ID=IALC00000048959;Parent=IALM00000015422
contig_000265	AUGUSTUS	intron	3400257	3400319	1	-	.	ID=IALI00000033545;Parent=IALM00000015422
contig_000265	AUGUSTUS	intron	3400603	3400655	1	-	.	ID=IALI00000033546;Parent=IALM00000015422
contig_000265	AUGUSTUS	intron	3400958	3401029	1	-	.	ID=IALI00000033547;Parent=IALM00000015422
contig_000265	AUGUSTUS	intron	3401144	3402952	1	-	.	ID=IALI00000033548;Parent=IALM00000015422
contig_000265	AUGUSTUS	intron	3403141	3404172	1	-	.	ID=IALI00000033549;Parent=IALM00000015422
contig_000265	AUGUSTUS	intron	3404221	3404322	1	-	.	ID=IALI00000033550;Parent=IALM00000015422
contig_000265	AUGUSTUS	intron	3404430	3407152	1	-	.	ID=IALI00000033551;Parent=IALM00000015422
contig_000265	AUGUSTUS	intron	3407303	3407365	1	-	.	ID=IALI00000033552;Parent=IALM00000015422
contig_000265	AUGUSTUS	intron	3407653	3410619	1	-	.	ID=IALI00000033553;Parent=IALM00000015422
contig_000265	AUGUSTUS	intron	3410889	3410956	1	-	.	ID=IALI00000033554;Parent=IALM00000015422
contig_000265	AUGUSTUS	intron	3411099	3411590	1	-	.	ID=IALI00000033555;Parent=IALM00000015422
contig_000265	AUGUSTUS	intron	3411742	3411815	1	-	.	ID=IALI00000033556;Parent=IALM00000015422
contig_000265	AUGUSTUS	intron	3412365	3412433	1	-	.	ID=IALI00000033557;Parent=IALM00000015422
contig_000265	AUGUSTUS	intron	3413102	3414364	1	-	.	ID=IALI00000033558;Parent=IALM00000015422
contig_000265	AUGUSTUS	intron	3414646	3414717	1	-	.	ID=IALI00000033559;Parent=IALM00000015422
contig_000265	AUGUSTUS	intron	3415022	3415496	1	-	.	ID=IALI00000033560;Parent=IALM00000015422
contig_000265	AUGUSTUS	start_codon	3415779	3415781	.	-	0	ID=IALS00000015391;Parent=IALM00000015422
contig_000265	AUGUSTUS	stop_codon	3399942	3399944	.	-	0	ID=IALST00000015395;Parent=IALM00000015422
contig_000265	AUGUSTUS	gene	3424491	3470475	.	-	.	ID=IAL_13793
contig_000265	AUGUSTUS	mRNA	3424491	3470475	0.51	-	.	ID=IALM00000015423;Parent=IAL_13793;Dbxref=InterPro:IPR043158,InterPro:IPR005817,InterPro:IPR018161;gO_terms=GO:0000086,GO:0000122,GO:0000278,GO:0001101,GO:0001501,GO:0001664,GO:0001942,GO:0002009,GO:0002062,GO:0002376,GO:0002520,GO:0003002,GO:0003008,GO:0003674,GO:0005102,GO:0005109,GO:0005488,GO:0005515,GO:0005575,GO:0005576,GO:0005615,GO:0006355,GO:0006357,GO:0006629,GO:0006950,GO:0007049,GO:0007050,GO:0007154,GO:0007165,GO:0007166,GO:0007224,GO:0007267,GO:0007275,GO:0007346,GO:0007389,GO:0007399,GO:0007417,GO:0007420,GO:0007423,GO:0007517,GO:0007519,GO:0007600,GO:0007606,GO:0008150,GO:0008152,GO:0008283,GO:0008284,GO:0008285,GO:0008544,GO:0009611,GO:0009653,GO:0009719,GO:0009725,GO:0009790,GO:0009792,GO:0009887,GO:0009888,GO:0009889,GO:0009890,GO:0009891,GO:0009892,GO:0009893,GO:0009894,GO:0009952,GO:0009966,GO:0009967,GO:0009987,GO:0010033,GO:0010243,GO:0010389,GO:0010468,GO:0010469,GO:0010556,GO:0010557,GO:0010558,GO:0010564,GO:0010604,GO:0010605,GO:0010628,GO:0010629,GO:0010646,GO:0010647,GO:0010941,GO:0010942,GO:0010971,GO:0014033,GO:0014070,GO:0014074,GO:0014706,GO:0014835,GO:0014902,GO:0014904,GO:0016055,GO:0016202,GO:0019219,GO:0019222,GO:0021532,GO:0021903,GO:0021915,GO:0022008,GO:0022402,GO:0022404,GO:0022405,GO:0022603,GO:0023051,GO:0023052,GO:0023056,GO:0030097,GO:0030111,GO:0030154,GO:0030162,GO:0030177,GO:0030182,GO:0030278,GO:0030500,GO:0030501,GO:0030545,GO:0030856,GO:0030858,GO:0030917,GO:0031069,GO:0031099,GO:0031323,GO:0031324,GO:0031325,GO:0031326,GO:0031327,GO:0031328,GO:0031329,GO:0031334,GO:0031647,GO:0032268,GO:0032434,GO:0032501,GO:0032502,GO:0032526,GO:0032870,GO:0033993,GO:0035295,GO:0040007,GO:0042060,GO:0042127,GO:0042176,GO:0042221,GO:0042246,GO:0042303,GO:0042476,GO:0042481,GO:0042487,GO:0042633,GO:0042634,GO:0042635,GO:0042692,GO:0042981,GO:0043009,GO:0043065,GO:0043067,GO:0043068,GO:0043254,GO:0043403,GO:0043586,GO:0043588,GO:0044087,GO:0044089,GO:0044093,GO:0044238,GO:0044421,GO:0044770,GO:0044772,GO:0044839,GO:0045165,GO:0045445,GO:0045595,GO:0045596,GO:0045597,GO:0045598,GO:0045599,GO:0045667,GO:0045669,GO:0045682,GO:0045684,GO:0045778,GO:0045786,GO:0045787,GO:0045892,GO:0045893,GO:0045898,GO:0045899,GO:0045931,GO:0045934,GO:0045935,GO:0045944,GO:0046683,GO:0048018,GO:0048468,GO:0048513,GO:0048518,GO:0048519,GO:0048522,GO:0048523,GO:0048534,GO:0048583,GO:0048584,GO:0048589,GO:0048634,GO:0048641,GO:0048646,GO:0048699,GO:0048705,GO:0048729,GO:0048730,GO:0048731,GO:0048732,GO:0048733,GO:0048741,GO:0048747,GO:0048762,GO:0048818,GO:0048819,GO:0048856,GO:0048863,GO:0048869,GO:0050678,GO:0050680,GO:0050789,GO:0050793,GO:0050794,GO:0050821,GO:0050877,GO:0050896,GO:0050909,GO:0051090,GO:0051091,GO:0051093,GO:0051094,GO:0051128,GO:0051130,GO:0051146,GO:0051171,GO:0051172,GO:0051173,GO:0051216,GO:0051239,GO:0051240,GO:0051246,GO:0051252,GO:0051253,GO:0051254,GO:0051591,GO:0051716,GO:0051726,GO:0051797,GO:0051798,GO:0051884,GO:0051885,GO:0055001,GO:0055002,GO:0060070,GO:0060255,GO:0060260,GO:0060261,GO:0060322,GO:0060343,GO:0060346,GO:0060429,GO:0060485,GO:0060537,GO:0060538,GO:0060828,GO:0061061,GO:0061136,GO:0061196,GO:0061383,GO:0061430,GO:0061448,GO:0065007,GO:0065008,GO:0065009,GO:0070167,GO:0070169,GO:0070848,GO:0070887,GO:0071107,GO:0071229,GO:0071300,GO:0071310,GO:0071320,GO:0071363,GO:0071374,GO:0071396,GO:0071407,GO:0071417,GO:0071425,GO:0071495,GO:0071559,GO:0071560,GO:0071704,GO:0072089,GO:0080090,GO:0090068,GO:0090263,GO:0098772,GO:0098773,GO:0198738,GO:1901698,GO:1901699,GO:1901700,GO:1901701,GO:1901861,GO:1901987,GO:1901989,GO:1901990,GO:1901992,GO:1902679,GO:1902680,GO:1902749,GO:1902751,GO:1903047,GO:1903050,GO:1903362,GO:1903506,GO:1903507,GO:1903508,GO:1905114,GO:2000026,GO:2000027,GO:2000058,GO:2000112,GO:2000113,GO:2000142,GO:2000144,GO:2001141-GO:0005102;desc=Ligand for members of the frizzled family of seven transmembrane receptors
contig_000265	AUGUSTUS	exon	3424491	3424678	.	-	.	ID=IALE00000048960;Parent=IALM00000015423
contig_000265	AUGUSTUS	exon	3432012	3432396	.	-	.	ID=IALE00000048961;Parent=IALM00000015423
contig_000265	AUGUSTUS	exon	3435177	3435559	.	-	.	ID=IALE00000048962;Parent=IALM00000015423
contig_000265	AUGUSTUS	exon	3467833	3467911	.	-	.	ID=IALE00000048963;Parent=IALM00000015423
contig_000265	AUGUSTUS	exon	3467984	3468131	.	-	.	ID=IALE00000048964;Parent=IALM00000015423
contig_000265	AUGUSTUS	exon	3470438	3470475	.	-	.	ID=IALE00000048965;Parent=IALM00000015423
contig_000265	AUGUSTUS	CDS	3424491	3424678	0.93	-	2	ID=IALC00000048960;Parent=IALM00000015423
contig_000265	AUGUSTUS	CDS	3432012	3432396	1	-	0	ID=IALC00000048961;Parent=IALM00000015423
contig_000265	AUGUSTUS	CDS	3435177	3435559	0.99	-	2	ID=IALC00000048962;Parent=IALM00000015423
contig_000265	AUGUSTUS	CDS	3467833	3467911	0.94	-	0	ID=IALC00000048963;Parent=IALM00000015423
contig_000265	AUGUSTUS	CDS	3467984	3468131	0.99	-	1	ID=IALC00000048964;Parent=IALM00000015423
contig_000265	AUGUSTUS	CDS	3470438	3470475	0.62	-	0	ID=IALC00000048965;Parent=IALM00000015423
contig_000265	AUGUSTUS	intron	3424679	3432011	1	-	.	ID=IALI00000033561;Parent=IALM00000015423
contig_000265	AUGUSTUS	intron	3432397	3435176	1	-	.	ID=IALI00000033562;Parent=IALM00000015423
contig_000265	AUGUSTUS	intron	3435560	3467832	0.86	-	.	ID=IALI00000033563;Parent=IALM00000015423
contig_000265	AUGUSTUS	intron	3467912	3467983	0.99	-	.	ID=IALI00000033564;Parent=IALM00000015423
contig_000265	AUGUSTUS	intron	3468132	3470437	0.62	-	.	ID=IALI00000033565;Parent=IALM00000015423
contig_000265	AUGUSTUS	start_codon	3470473	3470475	.	-	0	ID=IALS00000015392;Parent=IALM00000015423
contig_000265	AUGUSTUS	stop_codon	3424491	3424493	.	-	0	ID=IALST00000015396;Parent=IALM00000015423
contig_000265	AUGUSTUS	gene	3470588	3473887	.	+	.	ID=IAL_13794
contig_000265	AUGUSTUS	mRNA	3470588	3473887	1	+	.	ID=IALM00000015424;Parent=IAL_13794
contig_000265	AUGUSTUS	exon	3470588	3470635	.	+	.	ID=IALE00000048966;Parent=IALM00000015424
contig_000265	AUGUSTUS	exon	3470708	3473887	.	+	.	ID=IALE00000048967;Parent=IALM00000015424
contig_000265	AUGUSTUS	CDS	3470588	3470635	1	+	0	ID=IALC00000048966;Parent=IALM00000015424
contig_000265	AUGUSTUS	CDS	3470708	3473887	1	+	0	ID=IALC00000048967;Parent=IALM00000015424
contig_000265	AUGUSTUS	intron	3470636	3470707	1	+	.	ID=IALI00000033566;Parent=IALM00000015424
contig_000265	AUGUSTUS	start_codon	3470588	3470590	.	+	0	ID=IALS00000015393;Parent=IALM00000015424
contig_000265	AUGUSTUS	stop_codon	3473885	3473887	.	+	0	ID=IALST00000015397;Parent=IALM00000015424
contig_000265	AUGUSTUS	gene	3473940	3474645	.	-	.	ID=IAL_13795
contig_000265	AUGUSTUS	mRNA	3473940	3474645	1	-	.	ID=IALM00000015425;Parent=IAL_13795
contig_000265	AUGUSTUS	exon	3473940	3474512	.	-	.	ID=IALE00000048968;Parent=IALM00000015425
contig_000265	AUGUSTUS	exon	3474589	3474645	.	-	.	ID=IALE00000048969;Parent=IALM00000015425
contig_000265	AUGUSTUS	CDS	3473940	3474512	1	-	0	ID=IALC00000048968;Parent=IALM00000015425
contig_000265	AUGUSTUS	CDS	3474589	3474645	1	-	0	ID=IALC00000048969;Parent=IALM00000015425
contig_000265	AUGUSTUS	intron	3474513	3474588	1	-	.	ID=IALI00000033567;Parent=IALM00000015425
contig_000265	AUGUSTUS	start_codon	3474643	3474645	.	-	0	ID=IALS00000015394;Parent=IALM00000015425
contig_000265	AUGUSTUS	stop_codon	3473940	3473942	.	-	0	ID=IALST00000015398;Parent=IALM00000015425
contig_000265	AUGUSTUS	gene	3492969	3493406	.	-	.	ID=IAL_13796
contig_000265	AUGUSTUS	mRNA	3492969	3493406	0.98	-	.	ID=IALM00000015426;Parent=IAL_13796
contig_000265	AUGUSTUS	exon	3492969	3493406	.	-	.	ID=IALE00000048970;Parent=IALM00000015426
contig_000265	AUGUSTUS	CDS	3492969	3493406	0.98	-	0	ID=IALC00000048970;Parent=IALM00000015426
contig_000265	AUGUSTUS	start_codon	3493404	3493406	.	-	0	ID=IALS00000015395;Parent=IALM00000015426
contig_000265	AUGUSTUS	stop_codon	3492969	3492971	.	-	0	ID=IALST00000015399;Parent=IALM00000015426
contig_000265	AUGUSTUS	gene	3552333	3569838	.	-	.	ID=IAL_13797
contig_000265	AUGUSTUS	mRNA	3552333	3569778	1	-	.	ID=IALM00000015427;Parent=IAL_13797;Dbxref=InterPro:IPR018161,InterPro:IPR043158,InterPro:IPR005817,InterPro:IPR009143;gO_terms=GO:0001101,GO:0001654,GO:0001655,GO:0001657,GO:0001658,GO:0001664,GO:0001763,GO:0001822,GO:0001823,GO:0001838,GO:0002009,GO:0002165,GO:0003674,GO:0005102,GO:0005109,GO:0005488,GO:0005515,GO:0005575,GO:0005576,GO:0005615,GO:0005622,GO:0005623,GO:0005737,GO:0005783,GO:0005788,GO:0005794,GO:0005796,GO:0005886,GO:0006355,GO:0007154,GO:0007165,GO:0007166,GO:0007267,GO:0007275,GO:0007389,GO:0007399,GO:0007423,GO:0007444,GO:0007472,GO:0007476,GO:0007552,GO:0007560,GO:0008150,GO:0009653,GO:0009790,GO:0009791,GO:0009798,GO:0009886,GO:0009887,GO:0009888,GO:0009889,GO:0009891,GO:0009893,GO:0009986,GO:0009987,GO:0010033,GO:0010468,GO:0010556,GO:0010557,GO:0010604,GO:0010628,GO:0012505,GO:0012506,GO:0016020,GO:0016055,GO:0016331,GO:0019219,GO:0019222,GO:0022008,GO:0022603,GO:0023052,GO:0030139,GO:0030154,GO:0030182,GO:0030659,GO:0030666,GO:0031012,GO:0031090,GO:0031323,GO:0031325,GO:0031326,GO:0031328,GO:0031410,GO:0031974,GO:0031982,GO:0032501,GO:0032502,GO:0032526,GO:0033993,GO:0035107,GO:0035114,GO:0035120,GO:0035148,GO:0035220,GO:0035239,GO:0035295,GO:0042221,GO:0042475,GO:0042476,GO:0042481,GO:0042482,GO:0043010,GO:0043226,GO:0043227,GO:0043229,GO:0043230,GO:0043231,GO:0043233,GO:0044421,GO:0044422,GO:0044424,GO:0044431,GO:0044432,GO:0044433,GO:0044444,GO:0044446,GO:0044464,GO:0044719,GO:0045165,GO:0045893,GO:0045935,GO:0048513,GO:0048518,GO:0048522,GO:0048563,GO:0048569,GO:0048598,GO:0048646,GO:0048699,GO:0048707,GO:0048729,GO:0048731,GO:0048736,GO:0048737,GO:0048754,GO:0048856,GO:0048869,GO:0050789,GO:0050793,GO:0050794,GO:0050896,GO:0051094,GO:0051171,GO:0051173,GO:0051239,GO:0051240,GO:0051252,GO:0051254,GO:0051716,GO:0060255,GO:0060429,GO:0060562,GO:0060675,GO:0060684,GO:0060993,GO:0061138,GO:0061303,GO:0061326,GO:0061333,GO:0065007,GO:0065008,GO:0070013,GO:0070062,GO:0070167,GO:0070169,GO:0070170,GO:0070172,GO:0070887,GO:0071229,GO:0071300,GO:0071310,GO:0071396,GO:0071944,GO:0072001,GO:0072006,GO:0072009,GO:0072028,GO:0072073,GO:0072078,GO:0072079,GO:0072080,GO:0072088,GO:0072163,GO:0072164,GO:0072171,GO:0072175,GO:0080090,GO:0090066,GO:0097708,GO:0098588,GO:0098805,GO:0198738,GO:1901700,GO:1901701,GO:1902680,GO:1903506,GO:1903508,GO:1903561,GO:1905114,GO:2000026,GO:2000027,GO:2000112,GO:2001141-GO:0005102;desc=Ligand for members of the frizzled family of seven transmembrane receptors
contig_000265	AUGUSTUS	exon	3552333	3552794	.	-	.	ID=IALE00000048971;Parent=IALM00000015427
contig_000265	AUGUSTUS	exon	3556535	3556953	.	-	.	ID=IALE00000048972;Parent=IALM00000015427
contig_000265	AUGUSTUS	exon	3569595	3569778	.	-	.	ID=IALE00000048973;Parent=IALM00000015427
contig_000265	AUGUSTUS	CDS	3552333	3552794	1	-	0	ID=IALC00000048971;Parent=IALM00000015427
contig_000265	AUGUSTUS	CDS	3556535	3556953	1	-	2	ID=IALC00000048972;Parent=IALM00000015427
contig_000265	AUGUSTUS	CDS	3569595	3569778	1	-	0	ID=IALC00000048973;Parent=IALM00000015427
contig_000265	AUGUSTUS	intron	3552795	3556534	1	-	.	ID=IALI00000033568;Parent=IALM00000015427
contig_000265	AUGUSTUS	intron	3556954	3569594	1	-	.	ID=IALI00000033569;Parent=IALM00000015427
contig_000265	AUGUSTUS	start_codon	3569776	3569778	.	-	0	ID=IALS00000015396;Parent=IALM00000015427
contig_000265	AUGUSTUS	stop_codon	3552333	3552335	.	-	0	ID=IALST00000015400;Parent=IALM00000015427
contig_000265	AUGUSTUS	mRNA	3552333	3569838	0.99	-	.	ID=IALM00000015428;Parent=IAL_13797;Dbxref=InterPro:IPR005817,InterPro:IPR009143,InterPro:IPR018161,InterPro:IPR043158;gO_terms=GO:0001101,GO:0001654,GO:0001655,GO:0001657,GO:0001658,GO:0001664,GO:0001763,GO:0001822,GO:0001823,GO:0001838,GO:0002009,GO:0002165,GO:0003674,GO:0005102,GO:0005109,GO:0005488,GO:0005515,GO:0005575,GO:0005576,GO:0005615,GO:0005622,GO:0005623,GO:0005737,GO:0005783,GO:0005788,GO:0005794,GO:0005796,GO:0005886,GO:0006355,GO:0007154,GO:0007165,GO:0007166,GO:0007267,GO:0007275,GO:0007389,GO:0007399,GO:0007423,GO:0007444,GO:0007472,GO:0007476,GO:0007552,GO:0007560,GO:0008150,GO:0009653,GO:0009790,GO:0009791,GO:0009798,GO:0009886,GO:0009887,GO:0009888,GO:0009889,GO:0009891,GO:0009893,GO:0009986,GO:0009987,GO:0010033,GO:0010468,GO:0010556,GO:0010557,GO:0010604,GO:0010628,GO:0012505,GO:0012506,GO:0016020,GO:0016055,GO:0016331,GO:0019219,GO:0019222,GO:0022008,GO:0022603,GO:0023052,GO:0030139,GO:0030154,GO:0030182,GO:0030659,GO:0030666,GO:0031012,GO:0031090,GO:0031323,GO:0031325,GO:0031326,GO:0031328,GO:0031410,GO:0031974,GO:0031982,GO:0032501,GO:0032502,GO:0032526,GO:0033993,GO:0035107,GO:0035114,GO:0035120,GO:0035148,GO:0035220,GO:0035239,GO:0035295,GO:0042221,GO:0042475,GO:0042476,GO:0042481,GO:0042482,GO:0043010,GO:0043226,GO:0043227,GO:0043229,GO:0043230,GO:0043231,GO:0043233,GO:0044421,GO:0044422,GO:0044424,GO:0044431,GO:0044432,GO:0044433,GO:0044444,GO:0044446,GO:0044464,GO:0044719,GO:0045165,GO:0045893,GO:0045935,GO:0048513,GO:0048518,GO:0048522,GO:0048563,GO:0048569,GO:0048598,GO:0048646,GO:0048699,GO:0048707,GO:0048729,GO:0048731,GO:0048736,GO:0048737,GO:0048754,GO:0048856,GO:0048869,GO:0050789,GO:0050793,GO:0050794,GO:0050896,GO:0051094,GO:0051171,GO:0051173,GO:0051239,GO:0051240,GO:0051252,GO:0051254,GO:0051716,GO:0060255,GO:0060429,GO:0060562,GO:0060675,GO:0060684,GO:0060993,GO:0061138,GO:0061303,GO:0061326,GO:0061333,GO:0065007,GO:0065008,GO:0070013,GO:0070062,GO:0070167,GO:0070169,GO:0070170,GO:0070172,GO:0070887,GO:0071229,GO:0071300,GO:0071310,GO:0071396,GO:0071944,GO:0072001,GO:0072006,GO:0072009,GO:0072028,GO:0072073,GO:0072078,GO:0072079,GO:0072080,GO:0072088,GO:0072163,GO:0072164,GO:0072171,GO:0072175,GO:0080090,GO:0090066,GO:0097708,GO:0098588,GO:0098805,GO:0198738,GO:1901700,GO:1901701,GO:1902680,GO:1903506,GO:1903508,GO:1903561,GO:1905114,GO:2000026,GO:2000027,GO:2000112,GO:2001141-GO:0005102;desc=Ligand for members of the frizzled family of seven transmembrane receptors
contig_000265	AUGUSTUS	exon	3552333	3552794	.	-	.	ID=IALE00000048974;Parent=IALM00000015428
contig_000265	AUGUSTUS	exon	3556535	3556953	.	-	.	ID=IALE00000048975;Parent=IALM00000015428
contig_000265	AUGUSTUS	exon	3569595	3569838	.	-	.	ID=IALE00000048976;Parent=IALM00000015428
contig_000265	AUGUSTUS	CDS	3552333	3552794	1	-	0	ID=IALC00000048974;Parent=IALM00000015428
contig_000265	AUGUSTUS	CDS	3556535	3556953	1	-	2	ID=IALC00000048975;Parent=IALM00000015428
contig_000265	AUGUSTUS	CDS	3569595	3569838	0.99	-	0	ID=IALC00000048976;Parent=IALM00000015428
contig_000265	AUGUSTUS	intron	3552795	3556534	1	-	.	ID=IALI00000033570;Parent=IALM00000015428
contig_000265	AUGUSTUS	intron	3556954	3569594	1	-	.	ID=IALI00000033571;Parent=IALM00000015428
contig_000265	AUGUSTUS	start_codon	3569836	3569838	.	-	0	ID=IALS00000015397;Parent=IALM00000015428
contig_000265	AUGUSTUS	stop_codon	3552333	3552335	.	-	0	ID=IALST00000015401;Parent=IALM00000015428
contig_000265	AUGUSTUS	gene	3670275	3677700	.	-	.	ID=IAL_13798
contig_000265	AUGUSTUS	mRNA	3670275	3677700	0.29	-	.	ID=IALM00000015429;Parent=IAL_13798;Dbxref=InterPro:IPR005817,InterPro:IPR043158,InterPro:IPR018161;gO_terms=GO:0000003,GO:0000578,GO:0000768,GO:0000902,GO:0001067,GO:0001501,GO:0001654,GO:0001655,GO:0001657,GO:0001658,GO:0001664,GO:0001700,GO:0001708,GO:0001709,GO:0001745,GO:0001763,GO:0001775,GO:0001822,GO:0001823,GO:0001889,GO:0001932,GO:0001934,GO:0002009,GO:0002064,GO:0002065,GO:0002066,GO:0002164,GO:0002165,GO:0002168,GO:0002376,GO:0002520,GO:0002521,GO:0002682,GO:0002683,GO:0002684,GO:0003002,GO:0003006,GO:0003007,GO:0003008,GO:0003306,GO:0003674,GO:0003676,GO:0003677,GO:0005102,GO:0005109,GO:0005125,GO:0005488,GO:0005515,GO:0005539,GO:0005575,GO:0005576,GO:0005615,GO:0005622,GO:0005623,GO:0005737,GO:0005768,GO:0005770,GO:0005771,GO:0005783,GO:0005788,GO:0005794,GO:0005796,GO:0005886,GO:0006275,GO:0006355,GO:0006357,GO:0006508,GO:0006511,GO:0006807,GO:0006949,GO:0006950,GO:0006974,GO:0007154,GO:0007162,GO:0007165,GO:0007166,GO:0007167,GO:0007178,GO:0007267,GO:0007275,GO:0007276,GO:0007281,GO:0007292,GO:0007350,GO:0007365,GO:0007367,GO:0007389,GO:0007391,GO:0007398,GO:0007399,GO:0007416,GO:0007417,GO:0007418,GO:0007420,GO:0007423,GO:0007424,GO:0007442,GO:0007443,GO:0007444,GO:0007445,GO:0007447,GO:0007448,GO:0007450,GO:0007472,GO:0007476,GO:0007488,GO:0007498,GO:0007507,GO:0007517,GO:0007520,GO:0007522,GO:0007523,GO:0007528,GO:0007548,GO:0007552,GO:0007560,GO:0007591,GO:0007610,GO:0007611,GO:0007613,GO:0007616,GO:0008150,GO:0008152,GO:0008156,GO:0008283,GO:0008284,GO:0008363,GO:0008544,GO:0008587,GO:0008593,GO:0009056,GO:0009057,GO:0009611,GO:0009653,GO:0009719,GO:0009790,GO:0009791,GO:0009792,GO:0009798,GO:0009826,GO:0009880,GO:0009886,GO:0009887,GO:0009888,GO:0009889,GO:0009890,GO:0009891,GO:0009892,GO:0009893,GO:0009894,GO:0009895,GO:0009952,GO:0009953,GO:0009966,GO:0009967,GO:0009968,GO:0009986,GO:0009987,GO:0009996,GO:0010002,GO:0010033,GO:0010453,GO:0010454,GO:0010468,GO:0010469,GO:0010556,GO:0010557,GO:0010558,GO:0010562,GO:0010564,GO:0010591,GO:0010592,GO:0010604,GO:0010605,GO:0010628,GO:0010646,GO:0010647,GO:0010648,GO:0010720,GO:0010810,GO:0010812,GO:0010941,GO:0010942,GO:0010948,GO:0012505,GO:0012506,GO:0014016,GO:0014019,GO:0014902,GO:0016015,GO:0016020,GO:0016043,GO:0016049,GO:0016055,GO:0016331,GO:0017015,GO:0019219,GO:0019220,GO:0019222,GO:0019538,GO:0019904,GO:0019941,GO:0019953,GO:0021510,GO:0021515,GO:0021516,GO:0021527,GO:0021532,GO:0021536,GO:0021549,GO:0021551,GO:0021575,GO:0021576,GO:0021587,GO:0021588,GO:0021591,GO:0021592,GO:0021700,GO:0021732,GO:0021797,GO:0021871,GO:0021903,GO:0021915,GO:0021953,GO:0022004,GO:0022008,GO:0022037,GO:0022407,GO:0022408,GO:0022411,GO:0022412,GO:0022414,GO:0022603,GO:0022607,GO:0023051,GO:0023052,GO:0023056,GO:0023057,GO:0030097,GO:0030098,GO:0030111,GO:0030139,GO:0030154,GO:0030155,GO:0030162,GO:0030163,GO:0030177,GO:0030182,GO:0030217,GO:0030424,GO:0030509,GO:0030510,GO:0030512,GO:0030514,GO:0030545,GO:0030579,GO:0030659,GO:0030666,GO:0030707,GO:0030855,GO:0030900,GO:0030901,GO:0030902,GO:0030917,GO:0031090,GO:0031099,GO:0031100,GO:0031128,GO:0031323,GO:0031324,GO:0031325,GO:0031326,GO:0031327,GO:0031328,GO:0031329,GO:0031330,GO:0031344,GO:0031346,GO:0031399,GO:0031401,GO:0031410,GO:0031974,GO:0031982,GO:0032268,GO:0032269,GO:0032270,GO:0032501,GO:0032502,GO:0032504,GO:0032875,GO:0032876,GO:0032984,GO:0032989,GO:0032991,GO:0033077,GO:0033267,GO:0033278,GO:0033554,GO:0035017,GO:0035051,GO:0035107,GO:0035114,GO:0035120,GO:0035146,GO:0035147,GO:0035148,GO:0035153,GO:0035166,GO:0035167,GO:0035168,GO:0035170,GO:0035213,GO:0035215,GO:0035217,GO:0035220,GO:0035221,GO:0035224,GO:0035225,GO:0035239,GO:0035263,GO:0035277,GO:0035282,GO:0035283,GO:0035284,GO:0035293,GO:0035295,GO:0035309,GO:0035311,GO:0035556,GO:0035567,GO:0036520,GO:0040003,GO:0040007,GO:0040019,GO:0042110,GO:0042127,GO:0042176,GO:0042177,GO:0042221,GO:0042303,GO:0042325,GO:0042327,GO:0042335,GO:0042337,GO:0042386,GO:0042471,GO:0042472,GO:0042659,GO:0042688,GO:0042689,GO:0042691,GO:0042692,GO:0042770,GO:0042981,GO:0042995,GO:0043005,GO:0043009,GO:0043066,GO:0043067,GO:0043068,GO:0043069,GO:0043167,GO:0043168,GO:0043170,GO:0043195,GO:0043226,GO:0043227,GO:0043229,GO:0043230,GO:0043231,GO:0043233,GO:0043394,GO:0043395,GO:0043567,GO:0043568,GO:0043583,GO:0043632,GO:0043679,GO:0043933,GO:0044085,GO:0044087,GO:0044089,GO:0044093,GO:0044212,GO:0044237,GO:0044238,GO:0044248,GO:0044257,GO:0044260,GO:0044265,GO:0044267,GO:0044306,GO:0044336,GO:0044421,GO:0044422,GO:0044424,GO:0044425,GO:0044431,GO:0044432,GO:0044433,GO:0044444,GO:0044446,GO:0044456,GO:0044463,GO:0044464,GO:0044703,GO:0044719,GO:0045121,GO:0045165,GO:0045202,GO:0045321,GO:0045595,GO:0045596,GO:0045597,GO:0045598,GO:0045599,GO:0045610,GO:0045611,GO:0045612,GO:0045747,GO:0045786,GO:0045861,GO:0045893,GO:0045934,GO:0045935,GO:0045937,GO:0045944,GO:0045995,GO:0046649,GO:0046668,GO:0046669,GO:0046670,GO:0046672,GO:0048018,GO:0048070,GO:0048073,GO:0048076,GO:0048145,GO:0048146,GO:0048332,GO:0048468,GO:0048477,GO:0048513,GO:0048518,GO:0048519,GO:0048522,GO:0048523,GO:0048534,GO:0048542,GO:0048546,GO:0048562,GO:0048563,GO:0048565,GO:0048568,GO:0048569,GO:0048583,GO:0048584,GO:0048585,GO:0048589,GO:0048592,GO:0048598,GO:0048609,GO:0048619,GO:0048645,GO:0048646,GO:0048663,GO:0048664,GO:0048699,GO:0048707,GO:0048728,GO:0048729,GO:0048731,GO:0048732,GO:0048736,GO:0048737,GO:0048749,GO:0048754,GO:0048839,GO:0048856,GO:0048863,GO:0048864,GO:0048869,GO:0050673,GO:0050789,GO:0050793,GO:0050794,GO:0050808,GO:0050840,GO:0050877,GO:0050890,GO:0050896,GO:0051052,GO:0051053,GO:0051090,GO:0051091,GO:0051093,GO:0051094,GO:0051124,GO:0051128,GO:0051130,GO:0051146,GO:0051171,GO:0051172,GO:0051173,GO:0051174,GO:0051239,GO:0051240,GO:0051246,GO:0051247,GO:0051248,GO:0051252,GO:0051254,GO:0051603,GO:0051704,GO:0051716,GO:0051726,GO:0055123,GO:0060061,GO:0060070,GO:0060071,GO:0060255,GO:0060284,GO:0060322,GO:0060348,GO:0060429,GO:0060446,GO:0060491,GO:0060541,GO:0060548,GO:0060560,GO:0060562,GO:0060571,GO:0060572,GO:0060573,GO:0060581,GO:0060675,GO:0060828,GO:0060914,GO:0060993,GO:0061008,GO:0061061,GO:0061138,GO:0061183,GO:0061184,GO:0061311,GO:0061316,GO:0061318,GO:0061319,GO:0061320,GO:0061326,GO:0061328,GO:0061331,GO:0061332,GO:0061333,GO:0061351,GO:0061382,GO:0061525,GO:0065007,GO:0065008,GO:0065009,GO:0070013,GO:0070062,GO:0070365,GO:0070848,GO:0070887,GO:0071310,GO:0071363,GO:0071425,GO:0071495,GO:0071542,GO:0071695,GO:0071704,GO:0071772,GO:0071773,GO:0071840,GO:0071944,GO:0072001,GO:0072002,GO:0072006,GO:0072009,GO:0072028,GO:0072073,GO:0072078,GO:0072080,GO:0072088,GO:0072089,GO:0072091,GO:0072163,GO:0072164,GO:0072171,GO:0072175,GO:0072359,GO:0080090,GO:0080134,GO:0080135,GO:0090066,GO:0090092,GO:0090101,GO:0090175,GO:0090254,GO:0090263,GO:0090287,GO:0090288,GO:0090329,GO:0090342,GO:0090344,GO:0090596,GO:0097159,GO:0097367,GO:0097458,GO:0097708,GO:0098588,GO:0098589,GO:0098772,GO:0098793,GO:0098805,GO:0098857,GO:0120025,GO:0120032,GO:0120034,GO:0120035,GO:0120038,GO:0150034,GO:0198738,GO:1900407,GO:1900408,GO:1901214,GO:1901215,GO:1901363,GO:1901564,GO:1901565,GO:1901575,GO:1901681,GO:1902680,GO:1902743,GO:1902745,GO:1902882,GO:1902883,GO:1903050,GO:1903051,GO:1903201,GO:1903202,GO:1903203,GO:1903204,GO:1903362,GO:1903363,GO:1903506,GO:1903508,GO:1903561,GO:1903844,GO:1903845,GO:1904886,GO:1904948,GO:1904953,GO:1904954,GO:1905114,GO:1905330,GO:1990403,GO:1990909,GO:2000026,GO:2000027,GO:2000058,GO:2000059,GO:2000104,GO:2000112,GO:2000113,GO:2000648,GO:2001013,GO:2001141-GO:0005102;desc=Ligand for members of the frizzled family of seven transmembrane receptors
contig_000265	AUGUSTUS	exon	3670275	3670581	.	-	.	ID=IALE00000048977;Parent=IALM00000015429
contig_000265	AUGUSTUS	exon	3671492	3671892	.	-	.	ID=IALE00000048978;Parent=IALM00000015429
contig_000265	AUGUSTUS	exon	3675464	3675765	.	-	.	ID=IALE00000048979;Parent=IALM00000015429
contig_000265	AUGUSTUS	exon	3677679	3677700	.	-	.	ID=IALE00000048980;Parent=IALM00000015429
contig_000265	AUGUSTUS	CDS	3670275	3670581	1	-	1	ID=IALC00000048977;Parent=IALM00000015429
contig_000265	AUGUSTUS	CDS	3671492	3671892	1	-	0	ID=IALC00000048978;Parent=IALM00000015429
contig_000265	AUGUSTUS	CDS	3675464	3675765	1	-	2	ID=IALC00000048979;Parent=IALM00000015429
contig_000265	AUGUSTUS	CDS	3677679	3677700	0.29	-	0	ID=IALC00000048980;Parent=IALM00000015429
contig_000265	AUGUSTUS	intron	3670582	3671491	1	-	.	ID=IALI00000033572;Parent=IALM00000015429
contig_000265	AUGUSTUS	intron	3671893	3675463	1	-	.	ID=IALI00000033573;Parent=IALM00000015429
contig_000265	AUGUSTUS	intron	3675766	3677678	0.29	-	.	ID=IALI00000033574;Parent=IALM00000015429
contig_000265	AUGUSTUS	start_codon	3677698	3677700	.	-	0	ID=IALS00000015398;Parent=IALM00000015429
contig_000265	AUGUSTUS	stop_codon	3670275	3670277	.	-	0	ID=IALST00000015402;Parent=IALM00000015429
contig_000265	AUGUSTUS	gene	3681111	3683778	.	+	.	ID=IAL_13799
contig_000265	AUGUSTUS	mRNA	3681111	3683778	0.92	+	.	ID=IALM00000015430;Parent=IAL_13799;Dbxref=InterPro:IPR012337,InterPro:IPR008906,InterPro:IPR006580,InterPro:IPR025398;gO_terms=GO:0046983;desc=Domain of unknown function (DUF4371)
contig_000265	AUGUSTUS	exon	3681111	3681294	.	+	.	ID=IALE00000048981;Parent=IALM00000015430
contig_000265	AUGUSTUS	exon	3681428	3683778	.	+	.	ID=IALE00000048982;Parent=IALM00000015430
contig_000265	AUGUSTUS	CDS	3681111	3681294	0.93	+	0	ID=IALC00000048981;Parent=IALM00000015430
contig_000265	AUGUSTUS	CDS	3681428	3683778	0.99	+	2	ID=IALC00000048982;Parent=IALM00000015430
contig_000265	AUGUSTUS	intron	3681295	3681427	0.93	+	.	ID=IALI00000033575;Parent=IALM00000015430
contig_000265	AUGUSTUS	start_codon	3681111	3681113	.	+	0	ID=IALS00000015399;Parent=IALM00000015430
contig_000265	AUGUSTUS	stop_codon	3683776	3683778	.	+	0	ID=IALST00000015403;Parent=IALM00000015430
contig_000265	AUGUSTUS	gene	3688481	3699000	.	-	.	ID=IAL_13800
contig_000265	AUGUSTUS	mRNA	3688481	3699000	0.52	-	.	ID=IALM00000015431;Parent=IAL_13800;Dbxref=InterPro:IPR005817;gO_terms=GO:0000003,GO:0000578,GO:0000768,GO:0000902,GO:0001067,GO:0001501,GO:0001654,GO:0001655,GO:0001657,GO:0001658,GO:0001664,GO:0001700,GO:0001708,GO:0001709,GO:0001745,GO:0001763,GO:0001775,GO:0001822,GO:0001823,GO:0001889,GO:0001932,GO:0001934,GO:0002009,GO:0002064,GO:0002065,GO:0002066,GO:0002164,GO:0002165,GO:0002168,GO:0002376,GO:0002520,GO:0002521,GO:0002682,GO:0002683,GO:0002684,GO:0003002,GO:0003006,GO:0003007,GO:0003008,GO:0003306,GO:0003674,GO:0003676,GO:0003677,GO:0005102,GO:0005109,GO:0005125,GO:0005488,GO:0005515,GO:0005539,GO:0005575,GO:0005576,GO:0005615,GO:0005622,GO:0005623,GO:0005737,GO:0005768,GO:0005770,GO:0005771,GO:0005783,GO:0005788,GO:0005794,GO:0005796,GO:0005886,GO:0006275,GO:0006355,GO:0006357,GO:0006508,GO:0006511,GO:0006807,GO:0006949,GO:0006950,GO:0006974,GO:0007154,GO:0007162,GO:0007165,GO:0007166,GO:0007167,GO:0007178,GO:0007267,GO:0007275,GO:0007276,GO:0007281,GO:0007292,GO:0007350,GO:0007365,GO:0007367,GO:0007389,GO:0007391,GO:0007398,GO:0007399,GO:0007416,GO:0007417,GO:0007418,GO:0007420,GO:0007423,GO:0007424,GO:0007442,GO:0007443,GO:0007444,GO:0007445,GO:0007447,GO:0007448,GO:0007450,GO:0007472,GO:0007476,GO:0007488,GO:0007498,GO:0007507,GO:0007517,GO:0007520,GO:0007522,GO:0007523,GO:0007528,GO:0007548,GO:0007552,GO:0007560,GO:0007591,GO:0007610,GO:0007611,GO:0007613,GO:0007616,GO:0008150,GO:0008152,GO:0008156,GO:0008283,GO:0008284,GO:0008363,GO:0008544,GO:0008587,GO:0008593,GO:0009056,GO:0009057,GO:0009611,GO:0009653,GO:0009719,GO:0009790,GO:0009791,GO:0009792,GO:0009798,GO:0009826,GO:0009880,GO:0009886,GO:0009887,GO:0009888,GO:0009889,GO:0009890,GO:0009891,GO:0009892,GO:0009893,GO:0009894,GO:0009895,GO:0009952,GO:0009953,GO:0009966,GO:0009967,GO:0009968,GO:0009986,GO:0009987,GO:0009996,GO:0010002,GO:0010033,GO:0010453,GO:0010454,GO:0010468,GO:0010469,GO:0010556,GO:0010557,GO:0010558,GO:0010562,GO:0010564,GO:0010591,GO:0010592,GO:0010604,GO:0010605,GO:0010628,GO:0010646,GO:0010647,GO:0010648,GO:0010720,GO:0010810,GO:0010812,GO:0010941,GO:0010942,GO:0010948,GO:0012505,GO:0012506,GO:0014016,GO:0014019,GO:0014902,GO:0016015,GO:0016020,GO:0016043,GO:0016049,GO:0016055,GO:0016331,GO:0017015,GO:0019219,GO:0019220,GO:0019222,GO:0019538,GO:0019904,GO:0019941,GO:0019953,GO:0021510,GO:0021515,GO:0021516,GO:0021527,GO:0021532,GO:0021536,GO:0021549,GO:0021551,GO:0021575,GO:0021576,GO:0021587,GO:0021588,GO:0021591,GO:0021592,GO:0021700,GO:0021732,GO:0021797,GO:0021871,GO:0021903,GO:0021915,GO:0021953,GO:0022004,GO:0022008,GO:0022037,GO:0022407,GO:0022408,GO:0022411,GO:0022412,GO:0022414,GO:0022603,GO:0022607,GO:0023051,GO:0023052,GO:0023056,GO:0023057,GO:0030097,GO:0030098,GO:0030111,GO:0030139,GO:0030154,GO:0030155,GO:0030162,GO:0030163,GO:0030177,GO:0030182,GO:0030217,GO:0030424,GO:0030509,GO:0030510,GO:0030512,GO:0030514,GO:0030545,GO:0030579,GO:0030659,GO:0030666,GO:0030707,GO:0030855,GO:0030900,GO:0030901,GO:0030902,GO:0030917,GO:0031090,GO:0031099,GO:0031100,GO:0031128,GO:0031323,GO:0031324,GO:0031325,GO:0031326,GO:0031327,GO:0031328,GO:0031329,GO:0031330,GO:0031344,GO:0031346,GO:0031399,GO:0031401,GO:0031410,GO:0031974,GO:0031982,GO:0032268,GO:0032269,GO:0032270,GO:0032501,GO:0032502,GO:0032504,GO:0032875,GO:0032876,GO:0032984,GO:0032989,GO:0032991,GO:0033077,GO:0033267,GO:0033278,GO:0033554,GO:0035017,GO:0035051,GO:0035107,GO:0035114,GO:0035120,GO:0035146,GO:0035147,GO:0035148,GO:0035153,GO:0035166,GO:0035167,GO:0035168,GO:0035170,GO:0035213,GO:0035215,GO:0035217,GO:0035220,GO:0035221,GO:0035224,GO:0035225,GO:0035239,GO:0035263,GO:0035277,GO:0035282,GO:0035283,GO:0035284,GO:0035293,GO:0035295,GO:0035309,GO:0035311,GO:0035556,GO:0035567,GO:0036520,GO:0040003,GO:0040007,GO:0040019,GO:0042110,GO:0042127,GO:0042176,GO:0042177,GO:0042221,GO:0042303,GO:0042325,GO:0042327,GO:0042335,GO:0042337,GO:0042386,GO:0042471,GO:0042472,GO:0042659,GO:0042688,GO:0042689,GO:0042691,GO:0042692,GO:0042770,GO:0042981,GO:0042995,GO:0043005,GO:0043009,GO:0043066,GO:0043067,GO:0043068,GO:0043069,GO:0043167,GO:0043168,GO:0043170,GO:0043195,GO:0043226,GO:0043227,GO:0043229,GO:0043230,GO:0043231,GO:0043233,GO:0043394,GO:0043395,GO:0043567,GO:0043568,GO:0043583,GO:0043632,GO:0043679,GO:0043933,GO:0044085,GO:0044087,GO:0044089,GO:0044093,GO:0044212,GO:0044237,GO:0044238,GO:0044248,GO:0044257,GO:0044260,GO:0044265,GO:0044267,GO:0044306,GO:0044336,GO:0044421,GO:0044422,GO:0044424,GO:0044425,GO:0044431,GO:0044432,GO:0044433,GO:0044444,GO:0044446,GO:0044456,GO:0044463,GO:0044464,GO:0044703,GO:0044719,GO:0045121,GO:0045165,GO:0045202,GO:0045321,GO:0045595,GO:0045596,GO:0045597,GO:0045598,GO:0045599,GO:0045610,GO:0045611,GO:0045612,GO:0045747,GO:0045786,GO:0045861,GO:0045893,GO:0045934,GO:0045935,GO:0045937,GO:0045944,GO:0045995,GO:0046649,GO:0046668,GO:0046669,GO:0046670,GO:0046672,GO:0048018,GO:0048070,GO:0048073,GO:0048076,GO:0048145,GO:0048146,GO:0048332,GO:0048468,GO:0048477,GO:0048513,GO:0048518,GO:0048519,GO:0048522,GO:0048523,GO:0048534,GO:0048542,GO:0048546,GO:0048562,GO:0048563,GO:0048565,GO:0048568,GO:0048569,GO:0048583,GO:0048584,GO:0048585,GO:0048589,GO:0048592,GO:0048598,GO:0048609,GO:0048619,GO:0048645,GO:0048646,GO:0048663,GO:0048664,GO:0048699,GO:0048707,GO:0048728,GO:0048729,GO:0048731,GO:0048732,GO:0048736,GO:0048737,GO:0048749,GO:0048754,GO:0048839,GO:0048856,GO:0048863,GO:0048864,GO:0048869,GO:0050673,GO:0050789,GO:0050793,GO:0050794,GO:0050808,GO:0050840,GO:0050877,GO:0050890,GO:0050896,GO:0051052,GO:0051053,GO:0051090,GO:0051091,GO:0051093,GO:0051094,GO:0051124,GO:0051128,GO:0051130,GO:0051146,GO:0051171,GO:0051172,GO:0051173,GO:0051174,GO:0051239,GO:0051240,GO:0051246,GO:0051247,GO:0051248,GO:0051252,GO:0051254,GO:0051603,GO:0051704,GO:0051716,GO:0051726,GO:0055123,GO:0060061,GO:0060070,GO:0060071,GO:0060255,GO:0060284,GO:0060322,GO:0060348,GO:0060429,GO:0060446,GO:0060491,GO:0060541,GO:0060548,GO:0060560,GO:0060562,GO:0060571,GO:0060572,GO:0060573,GO:0060581,GO:0060675,GO:0060828,GO:0060914,GO:0060993,GO:0061008,GO:0061061,GO:0061138,GO:0061183,GO:0061184,GO:0061311,GO:0061316,GO:0061318,GO:0061319,GO:0061320,GO:0061326,GO:0061328,GO:0061331,GO:0061332,GO:0061333,GO:0061351,GO:0061382,GO:0061525,GO:0065007,GO:0065008,GO:0065009,GO:0070013,GO:0070062,GO:0070365,GO:0070848,GO:0070887,GO:0071310,GO:0071363,GO:0071425,GO:0071495,GO:0071542,GO:0071695,GO:0071704,GO:0071772,GO:0071773,GO:0071840,GO:0071944,GO:0072001,GO:0072002,GO:0072006,GO:0072009,GO:0072028,GO:0072073,GO:0072078,GO:0072080,GO:0072088,GO:0072089,GO:0072091,GO:0072163,GO:0072164,GO:0072171,GO:0072175,GO:0072359,GO:0080090,GO:0080134,GO:0080135,GO:0090066,GO:0090092,GO:0090101,GO:0090175,GO:0090254,GO:0090263,GO:0090287,GO:0090288,GO:0090329,GO:0090342,GO:0090344,GO:0090596,GO:0097159,GO:0097367,GO:0097458,GO:0097708,GO:0098588,GO:0098589,GO:0098772,GO:0098793,GO:0098805,GO:0098857,GO:0120025,GO:0120032,GO:0120034,GO:0120035,GO:0120038,GO:0150034,GO:0198738,GO:1900407,GO:1900408,GO:1901214,GO:1901215,GO:1901363,GO:1901564,GO:1901565,GO:1901575,GO:1901681,GO:1902680,GO:1902743,GO:1902745,GO:1902882,GO:1902883,GO:1903050,GO:1903051,GO:1903201,GO:1903202,GO:1903203,GO:1903204,GO:1903362,GO:1903363,GO:1903506,GO:1903508,GO:1903561,GO:1903844,GO:1903845,GO:1904886,GO:1904948,GO:1904953,GO:1904954,GO:1905114,GO:1905330,GO:1990403,GO:1990909,GO:2000026,GO:2000027,GO:2000058,GO:2000059,GO:2000104,GO:2000112,GO:2000113,GO:2000648,GO:2001013,GO:2001141-GO:0005102;desc=Ligand for members of the frizzled family of seven transmembrane receptors
contig_000265	AUGUSTUS	exon	3688481	3688521	.	-	.	ID=IALE00000048983;Parent=IALM00000015431
contig_000265	AUGUSTUS	exon	3690977	3691239	.	-	.	ID=IALE00000048984;Parent=IALM00000015431
contig_000265	AUGUSTUS	exon	3698891	3699000	.	-	.	ID=IALE00000048985;Parent=IALM00000015431
contig_000265	AUGUSTUS	CDS	3688481	3688521	0.52	-	2	ID=IALC00000048983;Parent=IALM00000015431
contig_000265	AUGUSTUS	CDS	3690977	3691239	0.82	-	1	ID=IALC00000048984;Parent=IALM00000015431
contig_000265	AUGUSTUS	CDS	3698891	3699000	1	-	0	ID=IALC00000048985;Parent=IALM00000015431
contig_000265	AUGUSTUS	intron	3688522	3690976	0.52	-	.	ID=IALI00000033576;Parent=IALM00000015431
contig_000265	AUGUSTUS	intron	3691240	3698890	1	-	.	ID=IALI00000033577;Parent=IALM00000015431
contig_000265	AUGUSTUS	start_codon	3698998	3699000	.	-	0	ID=IALS00000015400;Parent=IALM00000015431
contig_000265	AUGUSTUS	stop_codon	3688481	3688483	.	-	0	ID=IALST00000015404;Parent=IALM00000015431
contig_000265	AUGUSTUS	gene	3853718	3854359	.	+	.	ID=IAL_13801
contig_000265	AUGUSTUS	mRNA	3853718	3854359	1	+	.	ID=IALM00000015432;Parent=IAL_13801
contig_000265	AUGUSTUS	exon	3853718	3854359	.	+	.	ID=IALE00000048986;Parent=IALM00000015432
contig_000265	AUGUSTUS	CDS	3853718	3854359	1	+	0	ID=IALC00000048986;Parent=IALM00000015432
contig_000265	AUGUSTUS	start_codon	3853718	3853720	.	+	0	ID=IALS00000015401;Parent=IALM00000015432
contig_000265	AUGUSTUS	stop_codon	3854357	3854359	.	+	0	ID=IALST00000015405;Parent=IALM00000015432
contig_000265	AUGUSTUS	gene	3939994	3941855	.	+	.	ID=IAL_13802
contig_000265	AUGUSTUS	mRNA	3939994	3941855	0.92	+	.	ID=IALM00000015433;Parent=IAL_13802;Dbxref=InterPro:IPR005817,InterPro:IPR043158,InterPro:IPR018161;gO_terms=GO:0000003,GO:0000075,GO:0000278,GO:0000902,GO:0000904,GO:0001101,GO:0001501,GO:0001654,GO:0001655,GO:0001656,GO:0001657,GO:0001658,GO:0001664,GO:0001701,GO:0001736,GO:0001738,GO:0001763,GO:0001822,GO:0001823,GO:0001838,GO:0001932,GO:0002009,GO:0002682,GO:0003006,GO:0003339,GO:0003407,GO:0003674,GO:0005102,GO:0005109,GO:0005488,GO:0005515,GO:0005575,GO:0005576,GO:0005615,GO:0005623,GO:0005886,GO:0006928,GO:0006935,GO:0006950,GO:0007049,GO:0007093,GO:0007154,GO:0007164,GO:0007165,GO:0007166,GO:0007267,GO:0007275,GO:0007346,GO:0007399,GO:0007409,GO:0007411,GO:0007417,GO:0007420,GO:0007423,GO:0007431,GO:0007435,GO:0007548,GO:0008037,GO:0008038,GO:0008039,GO:0008045,GO:0008150,GO:0008285,GO:0008406,GO:0008585,GO:0008589,GO:0009267,GO:0009605,GO:0009653,GO:0009786,GO:0009790,GO:0009792,GO:0009887,GO:0009888,GO:0009892,GO:0009966,GO:0009967,GO:0009986,GO:0009987,GO:0009991,GO:0010033,GO:0010466,GO:0010469,GO:0010605,GO:0010646,GO:0010647,GO:0010941,GO:0010951,GO:0016020,GO:0016043,GO:0016055,GO:0016201,GO:0016331,GO:0016477,GO:0019220,GO:0019222,GO:0019827,GO:0021953,GO:0022008,GO:0022402,GO:0022414,GO:0022603,GO:0022612,GO:0023051,GO:0023052,GO:0023056,GO:0030030,GO:0030154,GO:0030162,GO:0030182,GO:0030326,GO:0030539,GO:0030545,GO:0030856,GO:0030901,GO:0031175,GO:0031290,GO:0031323,GO:0031324,GO:0031399,GO:0031667,GO:0031668,GO:0031669,GO:0032268,GO:0032269,GO:0032330,GO:0032331,GO:0032501,GO:0032502,GO:0032526,GO:0032989,GO:0032990,GO:0032991,GO:0033554,GO:0033993,GO:0035019,GO:0035107,GO:0035108,GO:0035113,GO:0035115,GO:0035136,GO:0035148,GO:0035150,GO:0035206,GO:0035239,GO:0035272,GO:0035295,GO:0035567,GO:0039706,GO:0040011,GO:0040019,GO:0042127,GO:0042221,GO:0042325,GO:0042330,GO:0042594,GO:0042981,GO:0043009,GO:0043010,GO:0043066,GO:0043067,GO:0043069,GO:0043085,GO:0043086,GO:0043154,GO:0043281,GO:0044092,GO:0044093,GO:0044421,GO:0044425,GO:0044459,GO:0044464,GO:0045137,GO:0045165,GO:0045595,GO:0045596,GO:0045597,GO:0045786,GO:0045861,GO:0045880,GO:0045930,GO:0045995,GO:0046545,GO:0046660,GO:0046661,GO:0048018,GO:0048468,GO:0048513,GO:0048518,GO:0048519,GO:0048522,GO:0048523,GO:0048562,GO:0048568,GO:0048583,GO:0048584,GO:0048592,GO:0048593,GO:0048598,GO:0048608,GO:0048646,GO:0048666,GO:0048667,GO:0048699,GO:0048701,GO:0048704,GO:0048705,GO:0048706,GO:0048729,GO:0048731,GO:0048732,GO:0048736,GO:0048754,GO:0048806,GO:0048812,GO:0048856,GO:0048858,GO:0048869,GO:0048870,GO:0050789,GO:0050790,GO:0050793,GO:0050794,GO:0050896,GO:0050919,GO:0051093,GO:0051094,GO:0051171,GO:0051172,GO:0051174,GO:0051179,GO:0051239,GO:0051240,GO:0051241,GO:0051246,GO:0051248,GO:0051302,GO:0051336,GO:0051346,GO:0051674,GO:0051716,GO:0051726,GO:0052547,GO:0052548,GO:0060021,GO:0060041,GO:0060065,GO:0060070,GO:0060071,GO:0060173,GO:0060255,GO:0060322,GO:0060429,GO:0060548,GO:0060562,GO:0060675,GO:0060993,GO:0061035,GO:0061037,GO:0061038,GO:0061072,GO:0061138,GO:0061303,GO:0061326,GO:0061333,GO:0061458,GO:0061564,GO:0065007,GO:0065008,GO:0065009,GO:0070887,GO:0071229,GO:0071300,GO:0071310,GO:0071396,GO:0071496,GO:0071542,GO:0071840,GO:0071944,GO:0072001,GO:0072003,GO:0072006,GO:0072009,GO:0072028,GO:0072038,GO:0072044,GO:0072046,GO:0072073,GO:0072078,GO:0072079,GO:0072080,GO:0072088,GO:0072163,GO:0072164,GO:0072170,GO:0072171,GO:0072172,GO:0072173,GO:0072174,GO:0072175,GO:0072176,GO:0072177,GO:0072178,GO:0072179,GO:0072180,GO:0072181,GO:0072207,GO:0072215,GO:0072498,GO:0080090,GO:0090066,GO:0090175,GO:0090183,GO:0090596,GO:0097485,GO:0098727,GO:0098772,GO:0098796,GO:0098797,GO:0120036,GO:0120039,GO:0198738,GO:1901700,GO:1901701,GO:1902455,GO:1902762,GO:1902764,GO:1903047,GO:1904888,GO:1904948,GO:1904953,GO:1905114,GO:1905330,GO:1905438,GO:1990851,GO:2000026,GO:2000027,GO:2000036,GO:2000116,GO:2000117,GO:2000696-GO:0005102;desc=Ligand for members of the frizzled family of seven transmembrane receptors
contig_000265	AUGUSTUS	exon	3939994	3940019	.	+	.	ID=IALE00000048987;Parent=IALM00000015433
contig_000265	AUGUSTUS	exon	3940259	3940763	.	+	.	ID=IALE00000048988;Parent=IALM00000015433
contig_000265	AUGUSTUS	exon	3940840	3941070	.	+	.	ID=IALE00000048989;Parent=IALM00000015433
contig_000265	AUGUSTUS	exon	3941616	3941855	.	+	.	ID=IALE00000048990;Parent=IALM00000015433
contig_000265	AUGUSTUS	CDS	3939994	3940019	0.92	+	0	ID=IALC00000048987;Parent=IALM00000015433
contig_000265	AUGUSTUS	CDS	3940259	3940763	0.99	+	1	ID=IALC00000048988;Parent=IALM00000015433
contig_000265	AUGUSTUS	CDS	3940840	3941070	1	+	0	ID=IALC00000048989;Parent=IALM00000015433
contig_000265	AUGUSTUS	CDS	3941616	3941855	1	+	0	ID=IALC00000048990;Parent=IALM00000015433
contig_000265	AUGUSTUS	intron	3940020	3940258	0.92	+	.	ID=IALI00000033578;Parent=IALM00000015433
contig_000265	AUGUSTUS	intron	3940764	3940839	1	+	.	ID=IALI00000033579;Parent=IALM00000015433
contig_000265	AUGUSTUS	intron	3941071	3941615	1	+	.	ID=IALI00000033580;Parent=IALM00000015433
contig_000265	AUGUSTUS	start_codon	3939994	3939996	.	+	0	ID=IALS00000015402;Parent=IALM00000015433
contig_000265	AUGUSTUS	stop_codon	3941853	3941855	.	+	0	ID=IALST00000015406;Parent=IALM00000015433
contig_000265	AUGUSTUS	mRNA	3940293	3941855	1	+	.	ID=IALM00000015434;Parent=IAL_13802;Dbxref=InterPro:IPR018161,InterPro:IPR005817,InterPro:IPR043158;gO_terms=GO:0000003,GO:0000075,GO:0000278,GO:0000902,GO:0000904,GO:0001101,GO:0001501,GO:0001654,GO:0001655,GO:0001656,GO:0001657,GO:0001658,GO:0001664,GO:0001701,GO:0001736,GO:0001738,GO:0001763,GO:0001822,GO:0001823,GO:0001838,GO:0001932,GO:0002009,GO:0002682,GO:0003006,GO:0003339,GO:0003407,GO:0003674,GO:0005102,GO:0005109,GO:0005488,GO:0005515,GO:0005575,GO:0005576,GO:0005615,GO:0005623,GO:0005886,GO:0006928,GO:0006935,GO:0006950,GO:0007049,GO:0007093,GO:0007154,GO:0007164,GO:0007165,GO:0007166,GO:0007267,GO:0007275,GO:0007346,GO:0007399,GO:0007409,GO:0007411,GO:0007417,GO:0007420,GO:0007423,GO:0007431,GO:0007435,GO:0007548,GO:0008037,GO:0008038,GO:0008039,GO:0008045,GO:0008150,GO:0008285,GO:0008406,GO:0008585,GO:0008589,GO:0009267,GO:0009605,GO:0009653,GO:0009786,GO:0009790,GO:0009792,GO:0009887,GO:0009888,GO:0009892,GO:0009966,GO:0009967,GO:0009986,GO:0009987,GO:0009991,GO:0010033,GO:0010466,GO:0010469,GO:0010605,GO:0010646,GO:0010647,GO:0010941,GO:0010951,GO:0016020,GO:0016043,GO:0016055,GO:0016201,GO:0016331,GO:0016477,GO:0019220,GO:0019222,GO:0019827,GO:0021953,GO:0022008,GO:0022402,GO:0022414,GO:0022603,GO:0022612,GO:0023051,GO:0023052,GO:0023056,GO:0030030,GO:0030154,GO:0030162,GO:0030182,GO:0030326,GO:0030539,GO:0030545,GO:0030856,GO:0030901,GO:0031175,GO:0031290,GO:0031323,GO:0031324,GO:0031399,GO:0031667,GO:0031668,GO:0031669,GO:0032268,GO:0032269,GO:0032330,GO:0032331,GO:0032501,GO:0032502,GO:0032526,GO:0032989,GO:0032990,GO:0032991,GO:0033554,GO:0033993,GO:0035019,GO:0035107,GO:0035108,GO:0035113,GO:0035115,GO:0035136,GO:0035148,GO:0035150,GO:0035206,GO:0035239,GO:0035272,GO:0035295,GO:0035567,GO:0039706,GO:0040011,GO:0040019,GO:0042127,GO:0042221,GO:0042325,GO:0042330,GO:0042594,GO:0042981,GO:0043009,GO:0043010,GO:0043066,GO:0043067,GO:0043069,GO:0043085,GO:0043086,GO:0043154,GO:0043281,GO:0044092,GO:0044093,GO:0044421,GO:0044425,GO:0044459,GO:0044464,GO:0045137,GO:0045165,GO:0045595,GO:0045596,GO:0045597,GO:0045786,GO:0045861,GO:0045880,GO:0045930,GO:0045995,GO:0046545,GO:0046660,GO:0046661,GO:0048018,GO:0048468,GO:0048513,GO:0048518,GO:0048519,GO:0048522,GO:0048523,GO:0048562,GO:0048568,GO:0048583,GO:0048584,GO:0048592,GO:0048593,GO:0048598,GO:0048608,GO:0048646,GO:0048666,GO:0048667,GO:0048699,GO:0048701,GO:0048704,GO:0048705,GO:0048706,GO:0048729,GO:0048731,GO:0048732,GO:0048736,GO:0048754,GO:0048806,GO:0048812,GO:0048856,GO:0048858,GO:0048869,GO:0048870,GO:0050789,GO:0050790,GO:0050793,GO:0050794,GO:0050896,GO:0050919,GO:0051093,GO:0051094,GO:0051171,GO:0051172,GO:0051174,GO:0051179,GO:0051239,GO:0051240,GO:0051241,GO:0051246,GO:0051248,GO:0051302,GO:0051336,GO:0051346,GO:0051674,GO:0051716,GO:0051726,GO:0052547,GO:0052548,GO:0060021,GO:0060041,GO:0060065,GO:0060070,GO:0060071,GO:0060173,GO:0060255,GO:0060322,GO:0060429,GO:0060548,GO:0060562,GO:0060675,GO:0060993,GO:0061035,GO:0061037,GO:0061038,GO:0061072,GO:0061138,GO:0061303,GO:0061326,GO:0061333,GO:0061458,GO:0061564,GO:0065007,GO:0065008,GO:0065009,GO:0070887,GO:0071229,GO:0071300,GO:0071310,GO:0071396,GO:0071496,GO:0071542,GO:0071840,GO:0071944,GO:0072001,GO:0072003,GO:0072006,GO:0072009,GO:0072028,GO:0072038,GO:0072044,GO:0072046,GO:0072073,GO:0072078,GO:0072079,GO:0072080,GO:0072088,GO:0072163,GO:0072164,GO:0072170,GO:0072171,GO:0072172,GO:0072173,GO:0072174,GO:0072175,GO:0072176,GO:0072177,GO:0072178,GO:0072179,GO:0072180,GO:0072181,GO:0072207,GO:0072215,GO:0072498,GO:0080090,GO:0090066,GO:0090175,GO:0090183,GO:0090596,GO:0097485,GO:0098727,GO:0098772,GO:0098796,GO:0098797,GO:0120036,GO:0120039,GO:0198738,GO:1901700,GO:1901701,GO:1902455,GO:1902762,GO:1902764,GO:1903047,GO:1904888,GO:1904948,GO:1904953,GO:1905114,GO:1905330,GO:1905438,GO:1990851,GO:2000026,GO:2000027,GO:2000036,GO:2000116,GO:2000117,GO:2000696-GO:0005102;desc=Ligand for members of the frizzled family of seven transmembrane receptors
contig_000265	AUGUSTUS	exon	3940293	3940763	.	+	.	ID=IALE00000048991;Parent=IALM00000015434
contig_000265	AUGUSTUS	exon	3940840	3941070	.	+	.	ID=IALE00000048992;Parent=IALM00000015434
contig_000265	AUGUSTUS	exon	3941616	3941855	.	+	.	ID=IALE00000048993;Parent=IALM00000015434
contig_000265	AUGUSTUS	CDS	3940293	3940763	1	+	0	ID=IALC00000048991;Parent=IALM00000015434
contig_000265	AUGUSTUS	CDS	3940840	3941070	1	+	0	ID=IALC00000048992;Parent=IALM00000015434
contig_000265	AUGUSTUS	CDS	3941616	3941855	1	+	0	ID=IALC00000048993;Parent=IALM00000015434
contig_000265	AUGUSTUS	intron	3940764	3940839	1	+	.	ID=IALI00000033581;Parent=IALM00000015434
contig_000265	AUGUSTUS	intron	3941071	3941615	1	+	.	ID=IALI00000033582;Parent=IALM00000015434
contig_000265	AUGUSTUS	start_codon	3940293	3940295	.	+	0	ID=IALS00000015403;Parent=IALM00000015434
contig_000265	AUGUSTUS	stop_codon	3941853	3941855	.	+	0	ID=IALST00000015407;Parent=IALM00000015434
contig_000265	AUGUSTUS	gene	3952540	3960338	.	+	.	ID=IAL_13803
contig_000265	AUGUSTUS	mRNA	3952540	3960338	0.76	+	.	ID=IALM00000015435;Parent=IAL_13803
contig_000265	AUGUSTUS	exon	3952540	3952616	.	+	.	ID=IALE00000048994;Parent=IALM00000015435
contig_000265	AUGUSTUS	exon	3952684	3954503	.	+	.	ID=IALE00000048995;Parent=IALM00000015435
contig_000265	AUGUSTUS	exon	3959663	3959749	.	+	.	ID=IALE00000048996;Parent=IALM00000015435
contig_000265	AUGUSTUS	exon	3960070	3960338	.	+	.	ID=IALE00000048997;Parent=IALM00000015435
contig_000265	AUGUSTUS	CDS	3952540	3952616	0.8	+	0	ID=IALC00000048994;Parent=IALM00000015435
contig_000265	AUGUSTUS	CDS	3952684	3954503	1	+	1	ID=IALC00000048995;Parent=IALM00000015435
contig_000265	AUGUSTUS	CDS	3959663	3959749	0.96	+	2	ID=IALC00000048996;Parent=IALM00000015435
contig_000265	AUGUSTUS	CDS	3960070	3960338	1	+	2	ID=IALC00000048997;Parent=IALM00000015435
contig_000265	AUGUSTUS	intron	3952617	3952683	1	+	.	ID=IALI00000033583;Parent=IALM00000015435
contig_000265	AUGUSTUS	intron	3954504	3959662	0.96	+	.	ID=IALI00000033584;Parent=IALM00000015435
contig_000265	AUGUSTUS	intron	3959750	3960069	0.96	+	.	ID=IALI00000033585;Parent=IALM00000015435
contig_000265	AUGUSTUS	start_codon	3952540	3952542	.	+	0	ID=IALS00000015404;Parent=IALM00000015435
contig_000265	AUGUSTUS	stop_codon	3960336	3960338	.	+	0	ID=IALST00000015408;Parent=IALM00000015435
contig_000265	AUGUSTUS	gene	4046718	4077625	.	+	.	ID=IAL_13804
contig_000265	AUGUSTUS	mRNA	4046718	4077625	0.77	+	.	ID=IALM00000015436;Parent=IAL_13804;Dbxref=InterPro:IPR003020,InterPro:IPR016152,InterPro:IPR011531,InterPro:IPR013769;gO_terms=GO:0001654,GO:0001754,GO:0001944,GO:0002064,GO:0002065,GO:0002066,GO:0003008,GO:0003407,GO:0003674,GO:0005215,GO:0005452,GO:0005488,GO:0005515,GO:0005575,GO:0005622,GO:0005623,GO:0005737,GO:0005886,GO:0005887,GO:0006464,GO:0006486,GO:0006807,GO:0006810,GO:0006811,GO:0006812,GO:0006814,GO:0006820,GO:0006821,GO:0006873,GO:0006885,GO:0007154,GO:0007267,GO:0007268,GO:0007271,GO:0007275,GO:0007399,GO:0007417,GO:0007420,GO:0007423,GO:0007600,GO:0007601,GO:0007610,GO:0007626,GO:0008150,GO:0008152,GO:0008219,GO:0008324,GO:0008509,GO:0008510,GO:0008514,GO:0008544,GO:0009058,GO:0009059,GO:0009100,GO:0009101,GO:0009314,GO:0009416,GO:0009628,GO:0009653,GO:0009791,GO:0009887,GO:0009888,GO:0009913,GO:0009987,GO:0010623,GO:0010646,GO:0012501,GO:0015075,GO:0015077,GO:0015081,GO:0015103,GO:0015106,GO:0015108,GO:0015291,GO:0015293,GO:0015294,GO:0015297,GO:0015301,GO:0015318,GO:0015370,GO:0015672,GO:0015698,GO:0015701,GO:0015711,GO:0016020,GO:0016021,GO:0016323,GO:0016324,GO:0019538,GO:0019725,GO:0021548,GO:0021747,GO:0021859,GO:0021860,GO:0021872,GO:0021879,GO:0021884,GO:0021953,GO:0021954,GO:0022008,GO:0022037,GO:0022804,GO:0022857,GO:0022890,GO:0023051,GO:0023052,GO:0030001,GO:0030003,GO:0030004,GO:0030154,GO:0030182,GO:0030425,GO:0030641,GO:0030855,GO:0030900,GO:0030902,GO:0031224,GO:0031226,GO:0031410,GO:0031982,GO:0032228,GO:0032420,GO:0032421,GO:0032501,GO:0032502,GO:0032809,GO:0034220,GO:0034645,GO:0035264,GO:0035315,GO:0035640,GO:0035641,GO:0035725,GO:0036211,GO:0036477,GO:0040007,GO:0042221,GO:0042490,GO:0042491,GO:0042592,GO:0042802,GO:0042995,GO:0043005,GO:0043010,GO:0043025,GO:0043170,GO:0043226,GO:0043227,GO:0043229,GO:0043412,GO:0043413,GO:0043583,GO:0044237,GO:0044238,GO:0044249,GO:0044260,GO:0044267,GO:0044297,GO:0044298,GO:0044422,GO:0044424,GO:0044425,GO:0044444,GO:0044459,GO:0044463,GO:0044464,GO:0045177,GO:0045202,GO:0046530,GO:0046666,GO:0046685,GO:0046873,GO:0048468,GO:0048513,GO:0048589,GO:0048592,GO:0048593,GO:0048666,GO:0048699,GO:0048731,GO:0048839,GO:0048854,GO:0048856,GO:0048857,GO:0048869,GO:0048878,GO:0050789,GO:0050794,GO:0050801,GO:0050804,GO:0050877,GO:0050896,GO:0050953,GO:0051179,GO:0051234,GO:0051453,GO:0055067,GO:0055080,GO:0055082,GO:0055085,GO:0060041,GO:0060042,GO:0060113,GO:0060117,GO:0060119,GO:0060219,GO:0060322,GO:0060429,GO:0060563,GO:0061298,GO:0061299,GO:0065007,GO:0065008,GO:0070085,GO:0071702,GO:0071704,GO:0071944,GO:0072358,GO:0072359,GO:0090596,GO:0097440,GO:0097441,GO:0097442,GO:0097447,GO:0097458,GO:0097708,GO:0098590,GO:0098655,GO:0098656,GO:0098660,GO:0098661,GO:0098662,GO:0098771,GO:0098858,GO:0098862,GO:0098916,GO:0099177,GO:0099516,GO:0099536,GO:0099537,GO:0120025,GO:0120038,GO:1901135,GO:1901137,GO:1901564,GO:1901566,GO:1901576,GO:1902476,GO:1902600-GO:0005452;desc=Inorganic anion exchanger activity. It is involved in the biological process described with anion transport
contig_000265	AUGUSTUS	exon	4046718	4046811	.	+	.	ID=IALE00000048998;Parent=IALM00000015436
contig_000265	AUGUSTUS	exon	4054694	4054828	.	+	.	ID=IALE00000048999;Parent=IALM00000015436
contig_000265	AUGUSTUS	exon	4055254	4055727	.	+	.	ID=IALE00000049000;Parent=IALM00000015436
contig_000265	AUGUSTUS	exon	4057488	4057628	.	+	.	ID=IALE00000049001;Parent=IALM00000015436
contig_000265	AUGUSTUS	exon	4063152	4063319	.	+	.	ID=IALE00000049002;Parent=IALM00000015436
contig_000265	AUGUSTUS	exon	4065609	4065840	.	+	.	ID=IALE00000049003;Parent=IALM00000015436
contig_000265	AUGUSTUS	exon	4065902	4066712	.	+	.	ID=IALE00000049004;Parent=IALM00000015436
contig_000265	AUGUSTUS	exon	4066778	4066912	.	+	.	ID=IALE00000049005;Parent=IALM00000015436
contig_000265	AUGUSTUS	exon	4066976	4067478	.	+	.	ID=IALE00000049006;Parent=IALM00000015436
contig_000265	AUGUSTUS	exon	4067547	4067859	.	+	.	ID=IALE00000049007;Parent=IALM00000015436
contig_000265	AUGUSTUS	exon	4069444	4069686	.	+	.	ID=IALE00000049008;Parent=IALM00000015436
contig_000265	AUGUSTUS	exon	4076432	4076664	.	+	.	ID=IALE00000049009;Parent=IALM00000015436
contig_000265	AUGUSTUS	exon	4077454	4077625	.	+	.	ID=IALE00000049010;Parent=IALM00000015436
contig_000265	AUGUSTUS	CDS	4046718	4046811	1	+	0	ID=IALC00000048998;Parent=IALM00000015436
contig_000265	AUGUSTUS	CDS	4054694	4054828	1	+	2	ID=IALC00000048999;Parent=IALM00000015436
contig_000265	AUGUSTUS	CDS	4055254	4055727	1	+	2	ID=IALC00000049000;Parent=IALM00000015436
contig_000265	AUGUSTUS	CDS	4057488	4057628	1	+	2	ID=IALC00000049001;Parent=IALM00000015436
contig_000265	AUGUSTUS	CDS	4063152	4063319	1	+	2	ID=IALC00000049002;Parent=IALM00000015436
contig_000265	AUGUSTUS	CDS	4065609	4065840	1	+	2	ID=IALC00000049003;Parent=IALM00000015436
contig_000265	AUGUSTUS	CDS	4065902	4066712	1	+	1	ID=IALC00000049004;Parent=IALM00000015436
contig_000265	AUGUSTUS	CDS	4066778	4066912	1	+	0	ID=IALC00000049005;Parent=IALM00000015436
contig_000265	AUGUSTUS	CDS	4066976	4067478	1	+	0	ID=IALC00000049006;Parent=IALM00000015436
contig_000265	AUGUSTUS	CDS	4067547	4067859	1	+	1	ID=IALC00000049007;Parent=IALM00000015436
contig_000265	AUGUSTUS	CDS	4069444	4069686	0.94	+	0	ID=IALC00000049008;Parent=IALM00000015436
contig_000265	AUGUSTUS	CDS	4076432	4076664	1	+	0	ID=IALC00000049009;Parent=IALM00000015436
contig_000265	AUGUSTUS	CDS	4077454	4077625	1	+	1	ID=IALC00000049010;Parent=IALM00000015436
contig_000265	AUGUSTUS	intron	4046812	4054693	1	+	.	ID=IALI00000033586;Parent=IALM00000015436
contig_000265	AUGUSTUS	intron	4054829	4055253	1	+	.	ID=IALI00000033587;Parent=IALM00000015436
contig_000265	AUGUSTUS	intron	4055728	4057487	0.82	+	.	ID=IALI00000033588;Parent=IALM00000015436
contig_000265	AUGUSTUS	intron	4057629	4063151	1	+	.	ID=IALI00000033589;Parent=IALM00000015436
contig_000265	AUGUSTUS	intron	4063320	4065608	1	+	.	ID=IALI00000033590;Parent=IALM00000015436
contig_000265	AUGUSTUS	intron	4065841	4065901	1	+	.	ID=IALI00000033591;Parent=IALM00000015436
contig_000265	AUGUSTUS	intron	4066713	4066777	1	+	.	ID=IALI00000033592;Parent=IALM00000015436
contig_000265	AUGUSTUS	intron	4066913	4066975	1	+	.	ID=IALI00000033593;Parent=IALM00000015436
contig_000265	AUGUSTUS	intron	4067479	4067546	1	+	.	ID=IALI00000033594;Parent=IALM00000015436
contig_000265	AUGUSTUS	intron	4067860	4069443	1	+	.	ID=IALI00000033595;Parent=IALM00000015436
contig_000265	AUGUSTUS	intron	4069687	4076431	0.94	+	.	ID=IALI00000033596;Parent=IALM00000015436
contig_000265	AUGUSTUS	intron	4076665	4077453	1	+	.	ID=IALI00000033597;Parent=IALM00000015436
contig_000265	AUGUSTUS	start_codon	4046718	4046720	.	+	0	ID=IALS00000015405;Parent=IALM00000015436
contig_000265	AUGUSTUS	stop_codon	4077623	4077625	.	+	0	ID=IALST00000015409;Parent=IALM00000015436
contig_000265	AUGUSTUS	mRNA	4046718	4077625	1	+	.	ID=IALM00000015437;Parent=IAL_13804;Dbxref=InterPro:IPR003020,InterPro:IPR016152,InterPro:IPR013769,InterPro:IPR011531;gO_terms=GO:0001654,GO:0001754,GO:0001944,GO:0002064,GO:0002065,GO:0002066,GO:0003008,GO:0003407,GO:0003674,GO:0005215,GO:0005452,GO:0005488,GO:0005515,GO:0005575,GO:0005622,GO:0005623,GO:0005737,GO:0005886,GO:0005887,GO:0006464,GO:0006486,GO:0006807,GO:0006810,GO:0006811,GO:0006812,GO:0006814,GO:0006820,GO:0006821,GO:0006873,GO:0006885,GO:0007154,GO:0007267,GO:0007268,GO:0007271,GO:0007275,GO:0007399,GO:0007417,GO:0007420,GO:0007423,GO:0007600,GO:0007601,GO:0007610,GO:0007626,GO:0008150,GO:0008152,GO:0008219,GO:0008324,GO:0008509,GO:0008510,GO:0008514,GO:0008544,GO:0009058,GO:0009059,GO:0009100,GO:0009101,GO:0009314,GO:0009416,GO:0009628,GO:0009653,GO:0009791,GO:0009887,GO:0009888,GO:0009913,GO:0009987,GO:0010623,GO:0010646,GO:0012501,GO:0015075,GO:0015077,GO:0015081,GO:0015103,GO:0015106,GO:0015108,GO:0015291,GO:0015293,GO:0015294,GO:0015297,GO:0015301,GO:0015318,GO:0015370,GO:0015672,GO:0015698,GO:0015701,GO:0015711,GO:0016020,GO:0016021,GO:0016323,GO:0016324,GO:0019538,GO:0019725,GO:0021548,GO:0021747,GO:0021859,GO:0021860,GO:0021872,GO:0021879,GO:0021884,GO:0021953,GO:0021954,GO:0022008,GO:0022037,GO:0022804,GO:0022857,GO:0022890,GO:0023051,GO:0023052,GO:0030001,GO:0030003,GO:0030004,GO:0030154,GO:0030182,GO:0030425,GO:0030641,GO:0030855,GO:0030900,GO:0030902,GO:0031224,GO:0031226,GO:0031410,GO:0031982,GO:0032228,GO:0032420,GO:0032421,GO:0032501,GO:0032502,GO:0032809,GO:0034220,GO:0034645,GO:0035264,GO:0035315,GO:0035640,GO:0035641,GO:0035725,GO:0036211,GO:0036477,GO:0040007,GO:0042221,GO:0042490,GO:0042491,GO:0042592,GO:0042802,GO:0042995,GO:0043005,GO:0043010,GO:0043025,GO:0043170,GO:0043226,GO:0043227,GO:0043229,GO:0043412,GO:0043413,GO:0043583,GO:0044237,GO:0044238,GO:0044249,GO:0044260,GO:0044267,GO:0044297,GO:0044298,GO:0044422,GO:0044424,GO:0044425,GO:0044444,GO:0044459,GO:0044463,GO:0044464,GO:0045177,GO:0045202,GO:0046530,GO:0046666,GO:0046685,GO:0046873,GO:0048468,GO:0048513,GO:0048589,GO:0048592,GO:0048593,GO:0048666,GO:0048699,GO:0048731,GO:0048839,GO:0048854,GO:0048856,GO:0048857,GO:0048869,GO:0048878,GO:0050789,GO:0050794,GO:0050801,GO:0050804,GO:0050877,GO:0050896,GO:0050953,GO:0051179,GO:0051234,GO:0051453,GO:0055067,GO:0055080,GO:0055082,GO:0055085,GO:0060041,GO:0060042,GO:0060113,GO:0060117,GO:0060119,GO:0060219,GO:0060322,GO:0060429,GO:0060563,GO:0061298,GO:0061299,GO:0065007,GO:0065008,GO:0070085,GO:0071702,GO:0071704,GO:0071944,GO:0072358,GO:0072359,GO:0090596,GO:0097440,GO:0097441,GO:0097442,GO:0097447,GO:0097458,GO:0097708,GO:0098590,GO:0098655,GO:0098656,GO:0098660,GO:0098661,GO:0098662,GO:0098771,GO:0098858,GO:0098862,GO:0098916,GO:0099177,GO:0099516,GO:0099536,GO:0099537,GO:0120025,GO:0120038,GO:1901135,GO:1901137,GO:1901564,GO:1901566,GO:1901576,GO:1902476,GO:1902600-GO:0005452;desc=Inorganic anion exchanger activity. It is involved in the biological process described with anion transport
contig_000265	AUGUSTUS	exon	4046718	4046811	.	+	.	ID=IALE00000049011;Parent=IALM00000015437
contig_000265	AUGUSTUS	exon	4054694	4054828	.	+	.	ID=IALE00000049012;Parent=IALM00000015437
contig_000265	AUGUSTUS	exon	4055254	4055727	.	+	.	ID=IALE00000049013;Parent=IALM00000015437
contig_000265	AUGUSTUS	exon	4056146	4056268	.	+	.	ID=IALE00000049014;Parent=IALM00000015437
contig_000265	AUGUSTUS	exon	4057488	4057628	.	+	.	ID=IALE00000049015;Parent=IALM00000015437
contig_000265	AUGUSTUS	exon	4063152	4063319	.	+	.	ID=IALE00000049016;Parent=IALM00000015437
contig_000265	AUGUSTUS	exon	4065609	4065840	.	+	.	ID=IALE00000049017;Parent=IALM00000015437
contig_000265	AUGUSTUS	exon	4065902	4066712	.	+	.	ID=IALE00000049018;Parent=IALM00000015437
contig_000265	AUGUSTUS	exon	4066778	4066912	.	+	.	ID=IALE00000049019;Parent=IALM00000015437
contig_000265	AUGUSTUS	exon	4066976	4067478	.	+	.	ID=IALE00000049020;Parent=IALM00000015437
contig_000265	AUGUSTUS	exon	4067547	4067859	.	+	.	ID=IALE00000049021;Parent=IALM00000015437
contig_000265	AUGUSTUS	exon	4069444	4069686	.	+	.	ID=IALE00000049022;Parent=IALM00000015437
contig_000265	AUGUSTUS	exon	4076432	4076664	.	+	.	ID=IALE00000049023;Parent=IALM00000015437
contig_000265	AUGUSTUS	exon	4077454	4077625	.	+	.	ID=IALE00000049024;Parent=IALM00000015437
contig_000265	AUGUSTUS	CDS	4046718	4046811	1	+	0	ID=IALC00000049011;Parent=IALM00000015437
contig_000265	AUGUSTUS	CDS	4054694	4054828	1	+	2	ID=IALC00000049012;Parent=IALM00000015437
contig_000265	AUGUSTUS	CDS	4055254	4055727	1	+	2	ID=IALC00000049013;Parent=IALM00000015437
contig_000265	AUGUSTUS	CDS	4056146	4056268	1	+	2	ID=IALC00000049014;Parent=IALM00000015437
contig_000265	AUGUSTUS	CDS	4057488	4057628	1	+	2	ID=IALC00000049015;Parent=IALM00000015437
contig_000265	AUGUSTUS	CDS	4063152	4063319	1	+	2	ID=IALC00000049016;Parent=IALM00000015437
contig_000265	AUGUSTUS	CDS	4065609	4065840	1	+	2	ID=IALC00000049017;Parent=IALM00000015437
contig_000265	AUGUSTUS	CDS	4065902	4066712	1	+	1	ID=IALC00000049018;Parent=IALM00000015437
contig_000265	AUGUSTUS	CDS	4066778	4066912	1	+	0	ID=IALC00000049019;Parent=IALM00000015437
contig_000265	AUGUSTUS	CDS	4066976	4067478	1	+	0	ID=IALC00000049020;Parent=IALM00000015437
contig_000265	AUGUSTUS	CDS	4067547	4067859	1	+	1	ID=IALC00000049021;Parent=IALM00000015437
contig_000265	AUGUSTUS	CDS	4069444	4069686	1	+	0	ID=IALC00000049022;Parent=IALM00000015437
contig_000265	AUGUSTUS	CDS	4076432	4076664	1	+	0	ID=IALC00000049023;Parent=IALM00000015437
contig_000265	AUGUSTUS	CDS	4077454	4077625	1	+	1	ID=IALC00000049024;Parent=IALM00000015437
contig_000265	AUGUSTUS	intron	4046812	4054693	1	+	.	ID=IALI00000033598;Parent=IALM00000015437
contig_000265	AUGUSTUS	intron	4054829	4055253	1	+	.	ID=IALI00000033599;Parent=IALM00000015437
contig_000265	AUGUSTUS	intron	4055728	4056145	1	+	.	ID=IALI00000033600;Parent=IALM00000015437
contig_000265	AUGUSTUS	intron	4056269	4057487	1	+	.	ID=IALI00000033601;Parent=IALM00000015437
contig_000265	AUGUSTUS	intron	4057629	4063151	1	+	.	ID=IALI00000033602;Parent=IALM00000015437
contig_000265	AUGUSTUS	intron	4063320	4065608	1	+	.	ID=IALI00000033603;Parent=IALM00000015437
contig_000265	AUGUSTUS	intron	4065841	4065901	1	+	.	ID=IALI00000033604;Parent=IALM00000015437
contig_000265	AUGUSTUS	intron	4066713	4066777	1	+	.	ID=IALI00000033605;Parent=IALM00000015437
contig_000265	AUGUSTUS	intron	4066913	4066975	1	+	.	ID=IALI00000033606;Parent=IALM00000015437
contig_000265	AUGUSTUS	intron	4067479	4067546	1	+	.	ID=IALI00000033607;Parent=IALM00000015437
contig_000265	AUGUSTUS	intron	4067860	4069443	1	+	.	ID=IALI00000033608;Parent=IALM00000015437
contig_000265	AUGUSTUS	intron	4069687	4076431	1	+	.	ID=IALI00000033609;Parent=IALM00000015437
contig_000265	AUGUSTUS	intron	4076665	4077453	1	+	.	ID=IALI00000033610;Parent=IALM00000015437
contig_000265	AUGUSTUS	start_codon	4046718	4046720	.	+	0	ID=IALS00000015406;Parent=IALM00000015437
contig_000265	AUGUSTUS	stop_codon	4077623	4077625	.	+	0	ID=IALST00000015410;Parent=IALM00000015437
contig_000265	AUGUSTUS	mRNA	4046718	4077625	0.95	+	.	ID=IALM00000015438;Parent=IAL_13804;Dbxref=InterPro:IPR011531,InterPro:IPR003020,InterPro:IPR013769,InterPro:IPR016152;gO_terms=GO:0001654,GO:0001754,GO:0001944,GO:0002064,GO:0002065,GO:0002066,GO:0003008,GO:0003407,GO:0003674,GO:0005215,GO:0005452,GO:0005488,GO:0005515,GO:0005575,GO:0005622,GO:0005623,GO:0005737,GO:0005886,GO:0005887,GO:0006464,GO:0006486,GO:0006807,GO:0006810,GO:0006811,GO:0006812,GO:0006814,GO:0006820,GO:0006821,GO:0006873,GO:0006885,GO:0007154,GO:0007267,GO:0007268,GO:0007271,GO:0007275,GO:0007399,GO:0007417,GO:0007420,GO:0007423,GO:0007600,GO:0007601,GO:0007610,GO:0007626,GO:0008150,GO:0008152,GO:0008219,GO:0008324,GO:0008509,GO:0008510,GO:0008514,GO:0008544,GO:0009058,GO:0009059,GO:0009100,GO:0009101,GO:0009314,GO:0009416,GO:0009628,GO:0009653,GO:0009791,GO:0009887,GO:0009888,GO:0009913,GO:0009987,GO:0010623,GO:0010646,GO:0012501,GO:0015075,GO:0015077,GO:0015081,GO:0015103,GO:0015106,GO:0015108,GO:0015291,GO:0015293,GO:0015294,GO:0015297,GO:0015301,GO:0015318,GO:0015370,GO:0015672,GO:0015698,GO:0015701,GO:0015711,GO:0016020,GO:0016021,GO:0016323,GO:0016324,GO:0019538,GO:0019725,GO:0021548,GO:0021747,GO:0021859,GO:0021860,GO:0021872,GO:0021879,GO:0021884,GO:0021953,GO:0021954,GO:0022008,GO:0022037,GO:0022804,GO:0022857,GO:0022890,GO:0023051,GO:0023052,GO:0030001,GO:0030003,GO:0030004,GO:0030154,GO:0030182,GO:0030425,GO:0030641,GO:0030855,GO:0030900,GO:0030902,GO:0031224,GO:0031226,GO:0031410,GO:0031982,GO:0032228,GO:0032420,GO:0032421,GO:0032501,GO:0032502,GO:0032809,GO:0034220,GO:0034645,GO:0035264,GO:0035315,GO:0035640,GO:0035641,GO:0035725,GO:0036211,GO:0036477,GO:0040007,GO:0042221,GO:0042490,GO:0042491,GO:0042592,GO:0042802,GO:0042995,GO:0043005,GO:0043010,GO:0043025,GO:0043170,GO:0043226,GO:0043227,GO:0043229,GO:0043412,GO:0043413,GO:0043583,GO:0044237,GO:0044238,GO:0044249,GO:0044260,GO:0044267,GO:0044297,GO:0044298,GO:0044422,GO:0044424,GO:0044425,GO:0044444,GO:0044459,GO:0044463,GO:0044464,GO:0045177,GO:0045202,GO:0046530,GO:0046666,GO:0046685,GO:0046873,GO:0048468,GO:0048513,GO:0048589,GO:0048592,GO:0048593,GO:0048666,GO:0048699,GO:0048731,GO:0048839,GO:0048854,GO:0048856,GO:0048857,GO:0048869,GO:0048878,GO:0050789,GO:0050794,GO:0050801,GO:0050804,GO:0050877,GO:0050896,GO:0050953,GO:0051179,GO:0051234,GO:0051453,GO:0055067,GO:0055080,GO:0055082,GO:0055085,GO:0060041,GO:0060042,GO:0060113,GO:0060117,GO:0060119,GO:0060219,GO:0060322,GO:0060429,GO:0060563,GO:0061298,GO:0061299,GO:0065007,GO:0065008,GO:0070085,GO:0071702,GO:0071704,GO:0071944,GO:0072358,GO:0072359,GO:0090596,GO:0097440,GO:0097441,GO:0097442,GO:0097447,GO:0097458,GO:0097708,GO:0098590,GO:0098655,GO:0098656,GO:0098660,GO:0098661,GO:0098662,GO:0098771,GO:0098858,GO:0098862,GO:0098916,GO:0099177,GO:0099516,GO:0099536,GO:0099537,GO:0120025,GO:0120038,GO:1901135,GO:1901137,GO:1901564,GO:1901566,GO:1901576,GO:1902476,GO:1902600-GO:0006820;desc=Inorganic anion exchanger activity. It is involved in the biological process described with anion transport
contig_000265	AUGUSTUS	exon	4046718	4046811	.	+	.	ID=IALE00000049025;Parent=IALM00000015438
contig_000265	AUGUSTUS	exon	4054694	4054828	.	+	.	ID=IALE00000049026;Parent=IALM00000015438
contig_000265	AUGUSTUS	exon	4055254	4055727	.	+	.	ID=IALE00000049027;Parent=IALM00000015438
contig_000265	AUGUSTUS	exon	4056146	4056268	.	+	.	ID=IALE00000049028;Parent=IALM00000015438
contig_000265	AUGUSTUS	exon	4057488	4057628	.	+	.	ID=IALE00000049029;Parent=IALM00000015438
contig_000265	AUGUSTUS	exon	4063152	4063319	.	+	.	ID=IALE00000049030;Parent=IALM00000015438
contig_000265	AUGUSTUS	exon	4065561	4065840	.	+	.	ID=IALE00000049031;Parent=IALM00000015438
contig_000265	AUGUSTUS	exon	4065902	4066712	.	+	.	ID=IALE00000049032;Parent=IALM00000015438
contig_000265	AUGUSTUS	exon	4066778	4066912	.	+	.	ID=IALE00000049033;Parent=IALM00000015438
contig_000265	AUGUSTUS	exon	4066976	4067478	.	+	.	ID=IALE00000049034;Parent=IALM00000015438
contig_000265	AUGUSTUS	exon	4067547	4067859	.	+	.	ID=IALE00000049035;Parent=IALM00000015438
contig_000265	AUGUSTUS	exon	4069444	4069686	.	+	.	ID=IALE00000049036;Parent=IALM00000015438
contig_000265	AUGUSTUS	exon	4076432	4076664	.	+	.	ID=IALE00000049037;Parent=IALM00000015438
contig_000265	AUGUSTUS	exon	4077454	4077625	.	+	.	ID=IALE00000049038;Parent=IALM00000015438
contig_000265	AUGUSTUS	CDS	4046718	4046811	1	+	0	ID=IALC00000049025;Parent=IALM00000015438
contig_000265	AUGUSTUS	CDS	4054694	4054828	1	+	2	ID=IALC00000049026;Parent=IALM00000015438
contig_000265	AUGUSTUS	CDS	4055254	4055727	1	+	2	ID=IALC00000049027;Parent=IALM00000015438
contig_000265	AUGUSTUS	CDS	4056146	4056268	1	+	2	ID=IALC00000049028;Parent=IALM00000015438
contig_000265	AUGUSTUS	CDS	4057488	4057628	1	+	2	ID=IALC00000049029;Parent=IALM00000015438
contig_000265	AUGUSTUS	CDS	4063152	4063319	1	+	2	ID=IALC00000049030;Parent=IALM00000015438
contig_000265	AUGUSTUS	CDS	4065561	4065840	0.99	+	2	ID=IALC00000049031;Parent=IALM00000015438
contig_000265	AUGUSTUS	CDS	4065902	4066712	1	+	1	ID=IALC00000049032;Parent=IALM00000015438
contig_000265	AUGUSTUS	CDS	4066778	4066912	1	+	0	ID=IALC00000049033;Parent=IALM00000015438
contig_000265	AUGUSTUS	CDS	4066976	4067478	1	+	0	ID=IALC00000049034;Parent=IALM00000015438
contig_000265	AUGUSTUS	CDS	4067547	4067859	1	+	1	ID=IALC00000049035;Parent=IALM00000015438
contig_000265	AUGUSTUS	CDS	4069444	4069686	0.96	+	0	ID=IALC00000049036;Parent=IALM00000015438
contig_000265	AUGUSTUS	CDS	4076432	4076664	1	+	0	ID=IALC00000049037;Parent=IALM00000015438
contig_000265	AUGUSTUS	CDS	4077454	4077625	1	+	1	ID=IALC00000049038;Parent=IALM00000015438
contig_000265	AUGUSTUS	intron	4046812	4054693	1	+	.	ID=IALI00000033611;Parent=IALM00000015438
contig_000265	AUGUSTUS	intron	4054829	4055253	1	+	.	ID=IALI00000033612;Parent=IALM00000015438
contig_000265	AUGUSTUS	intron	4055728	4056145	1	+	.	ID=IALI00000033613;Parent=IALM00000015438
contig_000265	AUGUSTUS	intron	4056269	4057487	1	+	.	ID=IALI00000033614;Parent=IALM00000015438
contig_000265	AUGUSTUS	intron	4057629	4063151	1	+	.	ID=IALI00000033615;Parent=IALM00000015438
contig_000265	AUGUSTUS	intron	4063320	4065560	0.99	+	.	ID=IALI00000033616;Parent=IALM00000015438
contig_000265	AUGUSTUS	intron	4065841	4065901	1	+	.	ID=IALI00000033617;Parent=IALM00000015438
contig_000265	AUGUSTUS	intron	4066713	4066777	1	+	.	ID=IALI00000033618;Parent=IALM00000015438
contig_000265	AUGUSTUS	intron	4066913	4066975	1	+	.	ID=IALI00000033619;Parent=IALM00000015438
contig_000265	AUGUSTUS	intron	4067479	4067546	1	+	.	ID=IALI00000033620;Parent=IALM00000015438
contig_000265	AUGUSTUS	intron	4067860	4069443	1	+	.	ID=IALI00000033621;Parent=IALM00000015438
contig_000265	AUGUSTUS	intron	4069687	4076431	0.96	+	.	ID=IALI00000033622;Parent=IALM00000015438
contig_000265	AUGUSTUS	intron	4076665	4077453	1	+	.	ID=IALI00000033623;Parent=IALM00000015438
contig_000265	AUGUSTUS	start_codon	4046718	4046720	.	+	0	ID=IALS00000015407;Parent=IALM00000015438
contig_000265	AUGUSTUS	stop_codon	4077623	4077625	.	+	0	ID=IALST00000015411;Parent=IALM00000015438
contig_000265	AUGUSTUS	gene	4086819	4089227	.	+	.	ID=IAL_13805
contig_000265	AUGUSTUS	mRNA	4086819	4089227	1	+	.	ID=IALM00000015439;Parent=IAL_13805;Dbxref=InterPro:IPR031157,InterPro:IPR041095,InterPro:IPR027417,InterPro:IPR000795,InterPro:IPR009000,InterPro:IPR047872,InterPro:IPR020568,InterPro:IPR005517,InterPro:IPR000640,InterPro:IPR004540,InterPro:IPR014721,InterPro:IPR004161,InterPro:IPR035649,InterPro:IPR005225,InterPro:IPR035647,InterPro:IPR009022;gO_terms=GO:0003674,GO:0003676,GO:0003723,GO:0003746,GO:0003824,GO:0003924,GO:0005488,GO:0005575,GO:0005622,GO:0005623,GO:0005634,GO:0005737,GO:0005739,GO:0005759,GO:0006412,GO:0006414,GO:0006518,GO:0006807,GO:0008135,GO:0008150,GO:0008152,GO:0009058,GO:0009059,GO:0009987,GO:0010467,GO:0016462,GO:0016787,GO:0016817,GO:0016818,GO:0017111,GO:0019538,GO:0031974,GO:0032543,GO:0034641,GO:0034645,GO:0043043,GO:0043170,GO:0043226,GO:0043227,GO:0043229,GO:0043231,GO:0043233,GO:0043603,GO:0043604,GO:0044237,GO:0044238,GO:0044249,GO:0044260,GO:0044267,GO:0044271,GO:0044422,GO:0044424,GO:0044429,GO:0044444,GO:0044446,GO:0044464,GO:0070013,GO:0070125,GO:0071704,GO:0097159,GO:0140053,GO:1901363,GO:1901564,GO:1901566,GO:1901576-GO:0003924,GO:0005525;desc=Mitochondrial GTPase that catalyzes the GTP-dependent ribosomal translocation step during translation elongation. During this step, the ribosome changes from the pre-translocational (PRE) to the post-translocational (POST) state as the newly formed A- site-bound peptidyl-tRNA and P-site-bound deacylated tRNA move to the P and E sites, respectively. Catalyzes the coordinated movement of the two tRNA molecules, the mRNA and conformational changes in the ribosome
contig_000265	AUGUSTUS	exon	4086819	4086890	.	+	.	ID=IALE00000049039;Parent=IALM00000015439
contig_000265	AUGUSTUS	exon	4087000	4089020	.	+	.	ID=IALE00000049040;Parent=IALM00000015439
contig_000265	AUGUSTUS	exon	4089083	4089227	.	+	.	ID=IALE00000049041;Parent=IALM00000015439
contig_000265	AUGUSTUS	CDS	4086819	4086890	1	+	0	ID=IALC00000049039;Parent=IALM00000015439
contig_000265	AUGUSTUS	CDS	4087000	4089020	1	+	0	ID=IALC00000049040;Parent=IALM00000015439
contig_000265	AUGUSTUS	CDS	4089083	4089227	1	+	1	ID=IALC00000049041;Parent=IALM00000015439
contig_000265	AUGUSTUS	intron	4086891	4086999	1	+	.	ID=IALI00000033624;Parent=IALM00000015439
contig_000265	AUGUSTUS	intron	4089021	4089082	1	+	.	ID=IALI00000033625;Parent=IALM00000015439
contig_000265	AUGUSTUS	start_codon	4086819	4086821	.	+	0	ID=IALS00000015408;Parent=IALM00000015439
contig_000265	AUGUSTUS	stop_codon	4089225	4089227	.	+	0	ID=IALST00000015412;Parent=IALM00000015439
contig_000265	AUGUSTUS	gene	4090120	4091073	.	-	.	ID=IAL_13806
contig_000265	AUGUSTUS	mRNA	4090120	4091073	1	-	.	ID=IALM00000015440;Parent=IAL_13806;Dbxref=InterPro:IPR023574,InterPro:IPR002136,InterPro:IPR013005;gO_terms=GO:0000313,GO:0000315,GO:0003674,GO:0003676,GO:0003723,GO:0003735,GO:0005198,GO:0005488,GO:0005575,GO:0005622,GO:0005623,GO:0005737,GO:0005739,GO:0005740,GO:0005743,GO:0005759,GO:0005761,GO:0005762,GO:0005829,GO:0005840,GO:0006412,GO:0006414,GO:0006415,GO:0006518,GO:0006807,GO:0008150,GO:0008152,GO:0009058,GO:0009059,GO:0009987,GO:0010467,GO:0015934,GO:0016020,GO:0016043,GO:0019538,GO:0019866,GO:0022411,GO:0022626,GO:0031090,GO:0031966,GO:0031967,GO:0031974,GO:0031975,GO:0032543,GO:0032984,GO:0032991,GO:0034641,GO:0034645,GO:0043043,GO:0043170,GO:0043226,GO:0043227,GO:0043228,GO:0043229,GO:0043231,GO:0043232,GO:0043233,GO:0043603,GO:0043604,GO:0043624,GO:0043933,GO:0044237,GO:0044238,GO:0044249,GO:0044260,GO:0044267,GO:0044271,GO:0044391,GO:0044422,GO:0044424,GO:0044429,GO:0044444,GO:0044445,GO:0044446,GO:0044464,GO:0070013,GO:0070125,GO:0070126,GO:0071704,GO:0071840,GO:0097159,GO:0098798,GO:0140053,GO:1901363,GO:1901564,GO:1901566,GO:1901576,GO:1990904-GO:0003735;desc=Structural constituent of ribosome. It is involved in the biological process described with translation
contig_000265	AUGUSTUS	exon	4090120	4090339	.	-	.	ID=IALE00000049042;Parent=IALM00000015440
contig_000265	AUGUSTUS	exon	4090400	4091073	.	-	.	ID=IALE00000049043;Parent=IALM00000015440
contig_000265	AUGUSTUS	CDS	4090120	4090339	1	-	1	ID=IALC00000049042;Parent=IALM00000015440
contig_000265	AUGUSTUS	CDS	4090400	4091073	1	-	0	ID=IALC00000049043;Parent=IALM00000015440
contig_000265	AUGUSTUS	intron	4090340	4090399	1	-	.	ID=IALI00000033626;Parent=IALM00000015440
contig_000265	AUGUSTUS	start_codon	4091071	4091073	.	-	0	ID=IALS00000015409;Parent=IALM00000015440
contig_000265	AUGUSTUS	stop_codon	4090120	4090122	.	-	0	ID=IALST00000015413;Parent=IALM00000015440
contig_000265	AUGUSTUS	gene	4099712	4150422	.	+	.	ID=IAL_13807
contig_000265	AUGUSTUS	mRNA	4099712	4150422	0.97	+	.	ID=IALM00000015441;Parent=IAL_13807;Dbxref=InterPro:IPR002110,InterPro:IPR036770,InterPro:IPR051070;gO_terms=GO:0000003,GO:0000060,GO:0001889,GO:0002064,GO:0002065,GO:0002066,GO:0002218,GO:0002221,GO:0002224,GO:0002225,GO:0002237,GO:0002253,GO:0002376,GO:0002520,GO:0002682,GO:0002683,GO:0002684,GO:0002697,GO:0002699,GO:0002700,GO:0002702,GO:0002753,GO:0002757,GO:0002758,GO:0002759,GO:0002760,GO:0002764,GO:0002784,GO:0002788,GO:0002804,GO:0002805,GO:0002807,GO:0002810,GO:0002831,GO:0002833,GO:0002920,GO:0002922,GO:0003002,GO:0003006,GO:0003674,GO:0005048,GO:0005488,GO:0005515,GO:0005575,GO:0005622,GO:0005623,GO:0005634,GO:0005737,GO:0005829,GO:0005886,GO:0006355,GO:0006357,GO:0006464,GO:0006508,GO:0006606,GO:0006807,GO:0006810,GO:0006886,GO:0006913,GO:0006915,GO:0006950,GO:0006952,GO:0006955,GO:0006959,GO:0006967,GO:0007154,GO:0007165,GO:0007166,GO:0007249,GO:0007253,GO:0007275,GO:0007276,GO:0007281,GO:0007292,GO:0007304,GO:0007306,GO:0007389,GO:0007399,GO:0008063,GO:0008104,GO:0008134,GO:0008139,GO:0008150,GO:0008152,GO:0008219,GO:0008593,GO:0009266,GO:0009409,GO:0009605,GO:0009607,GO:0009612,GO:0009617,GO:0009620,GO:0009628,GO:0009653,GO:0009798,GO:0009888,GO:0009889,GO:0009891,GO:0009893,GO:0009950,GO:0009953,GO:0009966,GO:0009968,GO:0009987,GO:0010033,GO:0010243,GO:0010468,GO:0010556,GO:0010557,GO:0010604,GO:0010628,GO:0010646,GO:0010648,GO:0010743,GO:0010745,GO:0010874,GO:0010875,GO:0010883,GO:0010888,GO:0010927,GO:0010941,GO:0012501,GO:0014070,GO:0015031,GO:0015833,GO:0016020,GO:0016043,GO:0016579,GO:0017038,GO:0019219,GO:0019221,GO:0019222,GO:0019538,GO:0019730,GO:0019732,GO:0019899,GO:0019953,GO:0022412,GO:0022414,GO:0022607,GO:0023051,GO:0023052,GO:0023057,GO:0030097,GO:0030154,GO:0030522,GO:0030703,GO:0030707,GO:0030855,GO:0031072,GO:0031099,GO:0031100,GO:0031323,GO:0031325,GO:0031326,GO:0031328,GO:0031347,GO:0031349,GO:0031594,GO:0031625,GO:0031663,GO:0032088,GO:0032101,GO:0032103,GO:0032268,GO:0032270,GO:0032368,GO:0032370,GO:0032371,GO:0032373,GO:0032374,GO:0032376,GO:0032495,GO:0032496,GO:0032501,GO:0032502,GO:0032504,GO:0032879,GO:0032989,GO:0032991,GO:0033036,GO:0033209,GO:0033218,GO:0033256,GO:0033365,GO:0033554,GO:0033993,GO:0034097,GO:0034142,GO:0034248,GO:0034250,GO:0034504,GO:0034612,GO:0034613,GO:0035556,GO:0035872,GO:0035994,GO:0036211,GO:0042127,GO:0042221,GO:0042277,GO:0042493,GO:0042802,GO:0042886,GO:0042981,GO:0042994,GO:0043066,GO:0043067,GO:0043069,GO:0043170,GO:0043207,GO:0043226,GO:0043227,GO:0043229,GO:0043231,GO:0043330,GO:0043331,GO:0043392,GO:0043412,GO:0043433,GO:0043900,GO:0043902,GO:0044085,GO:0044092,GO:0044237,GO:0044238,GO:0044260,GO:0044267,GO:0044389,GO:0044424,GO:0044444,GO:0044464,GO:0044703,GO:0044877,GO:0045087,GO:0045088,GO:0045089,GO:0045184,GO:0045185,GO:0045202,GO:0045595,GO:0045596,GO:0045637,GO:0045638,GO:0045746,GO:0045893,GO:0045935,GO:0045944,GO:0046843,GO:0046907,GO:0048145,GO:0048468,GO:0048477,GO:0048513,GO:0048518,GO:0048519,GO:0048522,GO:0048523,GO:0048534,GO:0048583,GO:0048584,GO:0048585,GO:0048609,GO:0048646,GO:0048731,GO:0048732,GO:0048856,GO:0048869,GO:0050727,GO:0050729,GO:0050776,GO:0050778,GO:0050789,GO:0050793,GO:0050794,GO:0050832,GO:0050896,GO:0051049,GO:0051050,GO:0051059,GO:0051090,GO:0051093,GO:0051098,GO:0051100,GO:0051101,GO:0051169,GO:0051170,GO:0051171,GO:0051173,GO:0051179,GO:0051220,GO:0051234,GO:0051235,GO:0051239,GO:0051241,GO:0051246,GO:0051247,GO:0051252,GO:0051254,GO:0051641,GO:0051649,GO:0051704,GO:0051707,GO:0051716,GO:0060255,GO:0060429,GO:0060548,GO:0061008,GO:0065007,GO:0065008,GO:0065009,GO:0070417,GO:0070423,GO:0070427,GO:0070431,GO:0070498,GO:0070555,GO:0070646,GO:0070647,GO:0070727,GO:0070887,GO:0071216,GO:0071219,GO:0071222,GO:0071310,GO:0071345,GO:0071347,GO:0071356,GO:0071396,GO:0071407,GO:0071702,GO:0071704,GO:0071705,GO:0071840,GO:0071944,GO:0072594,GO:0080090,GO:0080134,GO:0097421,GO:0098542,GO:1900150,GO:1901222,GO:1901564,GO:1901652,GO:1901698,GO:1901700,GO:1901701,GO:1902531,GO:1902680,GO:1903506,GO:1903508,GO:1903706,GO:1903707,GO:1905952,GO:1905953,GO:1905954,GO:2000026,GO:2000112,GO:2001141-GO:0005515;desc=NF-kappa-B inhibitor
contig_000265	AUGUSTUS	exon	4099712	4100442	.	+	.	ID=IALE00000049044;Parent=IALM00000015441
contig_000265	AUGUSTUS	exon	4101705	4101882	.	+	.	ID=IALE00000049045;Parent=IALM00000015441
contig_000265	AUGUSTUS	exon	4102829	4103033	.	+	.	ID=IALE00000049046;Parent=IALM00000015441
contig_000265	AUGUSTUS	exon	4140368	4140456	.	+	.	ID=IALE00000049047;Parent=IALM00000015441
contig_000265	AUGUSTUS	exon	4142912	4143169	.	+	.	ID=IALE00000049048;Parent=IALM00000015441
contig_000265	AUGUSTUS	exon	4150351	4150422	.	+	.	ID=IALE00000049049;Parent=IALM00000015441
contig_000265	AUGUSTUS	CDS	4099712	4100442	1	+	0	ID=IALC00000049044;Parent=IALM00000015441
contig_000265	AUGUSTUS	CDS	4101705	4101882	1	+	1	ID=IALC00000049045;Parent=IALM00000015441
contig_000265	AUGUSTUS	CDS	4102829	4103033	0.99	+	0	ID=IALC00000049046;Parent=IALM00000015441
contig_000265	AUGUSTUS	CDS	4140368	4140456	1	+	2	ID=IALC00000049047;Parent=IALM00000015441
contig_000265	AUGUSTUS	CDS	4142912	4143169	0.99	+	0	ID=IALC00000049048;Parent=IALM00000015441
contig_000265	AUGUSTUS	CDS	4150351	4150422	0.98	+	0	ID=IALC00000049049;Parent=IALM00000015441
contig_000265	AUGUSTUS	intron	4100443	4101704	1	+	.	ID=IALI00000033627;Parent=IALM00000015441
contig_000265	AUGUSTUS	intron	4101883	4102828	1	+	.	ID=IALI00000033628;Parent=IALM00000015441
contig_000265	AUGUSTUS	intron	4103034	4140367	0.99	+	.	ID=IALI00000033629;Parent=IALM00000015441
contig_000265	AUGUSTUS	intron	4140457	4142911	1	+	.	ID=IALI00000033630;Parent=IALM00000015441
contig_000265	AUGUSTUS	intron	4143170	4150350	0.98	+	.	ID=IALI00000033631;Parent=IALM00000015441
contig_000265	AUGUSTUS	start_codon	4099712	4099714	.	+	0	ID=IALS00000015410;Parent=IALM00000015441
contig_000265	AUGUSTUS	stop_codon	4150420	4150422	.	+	0	ID=IALST00000015414;Parent=IALM00000015441
contig_000265	AUGUSTUS	gene	4158193	4171371	.	-	.	ID=IAL_13808
contig_000265	AUGUSTUS	mRNA	4158193	4171371	1	-	.	ID=IALM00000015442;Parent=IAL_13808;Dbxref=InterPro:IPR002110,InterPro:IPR051070,InterPro:IPR036770;gO_terms=GO:0000003,GO:0000060,GO:0001889,GO:0002064,GO:0002065,GO:0002066,GO:0002218,GO:0002221,GO:0002224,GO:0002225,GO:0002237,GO:0002253,GO:0002376,GO:0002520,GO:0002682,GO:0002683,GO:0002684,GO:0002697,GO:0002699,GO:0002700,GO:0002702,GO:0002753,GO:0002757,GO:0002758,GO:0002759,GO:0002760,GO:0002764,GO:0002784,GO:0002788,GO:0002804,GO:0002805,GO:0002807,GO:0002810,GO:0002831,GO:0002833,GO:0002920,GO:0002922,GO:0003002,GO:0003006,GO:0003674,GO:0005048,GO:0005488,GO:0005515,GO:0005575,GO:0005622,GO:0005623,GO:0005634,GO:0005737,GO:0005829,GO:0005886,GO:0006355,GO:0006357,GO:0006464,GO:0006508,GO:0006606,GO:0006807,GO:0006810,GO:0006886,GO:0006913,GO:0006915,GO:0006950,GO:0006952,GO:0006955,GO:0006959,GO:0006967,GO:0007154,GO:0007165,GO:0007166,GO:0007249,GO:0007253,GO:0007275,GO:0007276,GO:0007281,GO:0007292,GO:0007304,GO:0007306,GO:0007389,GO:0007399,GO:0008063,GO:0008104,GO:0008134,GO:0008139,GO:0008150,GO:0008152,GO:0008219,GO:0008593,GO:0009266,GO:0009409,GO:0009605,GO:0009607,GO:0009612,GO:0009617,GO:0009620,GO:0009628,GO:0009653,GO:0009798,GO:0009888,GO:0009889,GO:0009891,GO:0009893,GO:0009950,GO:0009953,GO:0009966,GO:0009968,GO:0009987,GO:0010033,GO:0010243,GO:0010468,GO:0010556,GO:0010557,GO:0010604,GO:0010628,GO:0010646,GO:0010648,GO:0010743,GO:0010745,GO:0010874,GO:0010875,GO:0010883,GO:0010888,GO:0010927,GO:0010941,GO:0012501,GO:0014070,GO:0015031,GO:0015833,GO:0016020,GO:0016043,GO:0016579,GO:0017038,GO:0019219,GO:0019221,GO:0019222,GO:0019538,GO:0019730,GO:0019732,GO:0019899,GO:0019953,GO:0022412,GO:0022414,GO:0022607,GO:0023051,GO:0023052,GO:0023057,GO:0030097,GO:0030154,GO:0030522,GO:0030703,GO:0030707,GO:0030855,GO:0031072,GO:0031099,GO:0031100,GO:0031323,GO:0031325,GO:0031326,GO:0031328,GO:0031347,GO:0031349,GO:0031594,GO:0031625,GO:0031663,GO:0032088,GO:0032101,GO:0032103,GO:0032268,GO:0032270,GO:0032368,GO:0032370,GO:0032371,GO:0032373,GO:0032374,GO:0032376,GO:0032495,GO:0032496,GO:0032501,GO:0032502,GO:0032504,GO:0032879,GO:0032989,GO:0032991,GO:0033036,GO:0033209,GO:0033218,GO:0033256,GO:0033365,GO:0033554,GO:0033993,GO:0034097,GO:0034142,GO:0034248,GO:0034250,GO:0034504,GO:0034612,GO:0034613,GO:0035556,GO:0035872,GO:0035994,GO:0036211,GO:0042127,GO:0042221,GO:0042277,GO:0042493,GO:0042802,GO:0042886,GO:0042981,GO:0042994,GO:0043066,GO:0043067,GO:0043069,GO:0043170,GO:0043207,GO:0043226,GO:0043227,GO:0043229,GO:0043231,GO:0043330,GO:0043331,GO:0043392,GO:0043412,GO:0043433,GO:0043900,GO:0043902,GO:0044085,GO:0044092,GO:0044237,GO:0044238,GO:0044260,GO:0044267,GO:0044389,GO:0044424,GO:0044444,GO:0044464,GO:0044703,GO:0044877,GO:0045087,GO:0045088,GO:0045089,GO:0045184,GO:0045185,GO:0045202,GO:0045595,GO:0045596,GO:0045637,GO:0045638,GO:0045746,GO:0045893,GO:0045935,GO:0045944,GO:0046843,GO:0046907,GO:0048145,GO:0048468,GO:0048477,GO:0048513,GO:0048518,GO:0048519,GO:0048522,GO:0048523,GO:0048534,GO:0048583,GO:0048584,GO:0048585,GO:0048609,GO:0048646,GO:0048731,GO:0048732,GO:0048856,GO:0048869,GO:0050727,GO:0050729,GO:0050776,GO:0050778,GO:0050789,GO:0050793,GO:0050794,GO:0050832,GO:0050896,GO:0051049,GO:0051050,GO:0051059,GO:0051090,GO:0051093,GO:0051098,GO:0051100,GO:0051101,GO:0051169,GO:0051170,GO:0051171,GO:0051173,GO:0051179,GO:0051220,GO:0051234,GO:0051235,GO:0051239,GO:0051241,GO:0051246,GO:0051247,GO:0051252,GO:0051254,GO:0051641,GO:0051649,GO:0051704,GO:0051707,GO:0051716,GO:0060255,GO:0060429,GO:0060548,GO:0061008,GO:0065007,GO:0065008,GO:0065009,GO:0070417,GO:0070423,GO:0070427,GO:0070431,GO:0070498,GO:0070555,GO:0070646,GO:0070647,GO:0070727,GO:0070887,GO:0071216,GO:0071219,GO:0071222,GO:0071310,GO:0071345,GO:0071347,GO:0071356,GO:0071396,GO:0071407,GO:0071702,GO:0071704,GO:0071705,GO:0071840,GO:0071944,GO:0072594,GO:0080090,GO:0080134,GO:0097421,GO:0098542,GO:1900150,GO:1901222,GO:1901564,GO:1901652,GO:1901698,GO:1901700,GO:1901701,GO:1902531,GO:1902680,GO:1903506,GO:1903508,GO:1903706,GO:1903707,GO:1905952,GO:1905953,GO:1905954,GO:2000026,GO:2000112,GO:2001141-GO:0005515;desc=NF-kappa-B inhibitor
contig_000265	AUGUSTUS	exon	4158193	4158453	.	-	.	ID=IALE00000049050;Parent=IALM00000015442
contig_000265	AUGUSTUS	exon	4161746	4161834	.	-	.	ID=IALE00000049051;Parent=IALM00000015442
contig_000265	AUGUSTUS	exon	4167488	4167692	.	-	.	ID=IALE00000049052;Parent=IALM00000015442
contig_000265	AUGUSTUS	exon	4169229	4169406	.	-	.	ID=IALE00000049053;Parent=IALM00000015442
contig_000265	AUGUSTUS	exon	4170731	4171371	.	-	.	ID=IALE00000049054;Parent=IALM00000015442
contig_000265	AUGUSTUS	CDS	4158193	4158453	1	-	0	ID=IALC00000049050;Parent=IALM00000015442
contig_000265	AUGUSTUS	CDS	4161746	4161834	1	-	2	ID=IALC00000049051;Parent=IALM00000015442
contig_000265	AUGUSTUS	CDS	4167488	4167692	1	-	0	ID=IALC00000049052;Parent=IALM00000015442
contig_000265	AUGUSTUS	CDS	4169229	4169406	1	-	1	ID=IALC00000049053;Parent=IALM00000015442
contig_000265	AUGUSTUS	CDS	4170731	4171371	1	-	0	ID=IALC00000049054;Parent=IALM00000015442
contig_000265	AUGUSTUS	intron	4158454	4161745	1	-	.	ID=IALI00000033632;Parent=IALM00000015442
contig_000265	AUGUSTUS	intron	4161835	4167487	1	-	.	ID=IALI00000033633;Parent=IALM00000015442
contig_000265	AUGUSTUS	intron	4167693	4169228	1	-	.	ID=IALI00000033634;Parent=IALM00000015442
contig_000265	AUGUSTUS	intron	4169407	4170730	1	-	.	ID=IALI00000033635;Parent=IALM00000015442
contig_000265	AUGUSTUS	start_codon	4171369	4171371	.	-	0	ID=IALS00000015411;Parent=IALM00000015442
contig_000265	AUGUSTUS	stop_codon	4158193	4158195	.	-	0	ID=IALST00000015415;Parent=IALM00000015442
contig_000265	AUGUSTUS	gene	4177164	4184470	.	+	.	ID=IAL_13809
contig_000265	AUGUSTUS	mRNA	4177164	4184470	1	+	.	ID=IALM00000015443;Parent=IAL_13809;Dbxref=InterPro:IPR002110,InterPro:IPR036770,InterPro:IPR051070;gO_terms=GO:0000003,GO:0000060,GO:0001889,GO:0002064,GO:0002065,GO:0002066,GO:0002218,GO:0002221,GO:0002224,GO:0002225,GO:0002237,GO:0002253,GO:0002376,GO:0002520,GO:0002682,GO:0002683,GO:0002684,GO:0002697,GO:0002699,GO:0002700,GO:0002702,GO:0002753,GO:0002757,GO:0002758,GO:0002759,GO:0002760,GO:0002764,GO:0002784,GO:0002788,GO:0002804,GO:0002805,GO:0002807,GO:0002810,GO:0002831,GO:0002833,GO:0002920,GO:0002922,GO:0003002,GO:0003006,GO:0003674,GO:0005048,GO:0005488,GO:0005515,GO:0005575,GO:0005622,GO:0005623,GO:0005634,GO:0005737,GO:0005829,GO:0005886,GO:0006355,GO:0006357,GO:0006464,GO:0006508,GO:0006606,GO:0006807,GO:0006810,GO:0006886,GO:0006913,GO:0006915,GO:0006950,GO:0006952,GO:0006955,GO:0006959,GO:0006967,GO:0007154,GO:0007165,GO:0007166,GO:0007249,GO:0007253,GO:0007275,GO:0007276,GO:0007281,GO:0007292,GO:0007304,GO:0007306,GO:0007389,GO:0007399,GO:0008063,GO:0008104,GO:0008134,GO:0008139,GO:0008150,GO:0008152,GO:0008219,GO:0008593,GO:0009266,GO:0009409,GO:0009605,GO:0009607,GO:0009612,GO:0009617,GO:0009620,GO:0009628,GO:0009653,GO:0009798,GO:0009888,GO:0009889,GO:0009891,GO:0009893,GO:0009950,GO:0009953,GO:0009966,GO:0009968,GO:0009987,GO:0010033,GO:0010243,GO:0010468,GO:0010556,GO:0010557,GO:0010604,GO:0010628,GO:0010646,GO:0010648,GO:0010743,GO:0010745,GO:0010874,GO:0010875,GO:0010883,GO:0010888,GO:0010927,GO:0010941,GO:0012501,GO:0014070,GO:0015031,GO:0015833,GO:0016020,GO:0016043,GO:0016579,GO:0017038,GO:0019219,GO:0019221,GO:0019222,GO:0019538,GO:0019730,GO:0019732,GO:0019899,GO:0019953,GO:0022412,GO:0022414,GO:0022607,GO:0023051,GO:0023052,GO:0023057,GO:0030097,GO:0030154,GO:0030522,GO:0030703,GO:0030707,GO:0030855,GO:0031072,GO:0031099,GO:0031100,GO:0031323,GO:0031325,GO:0031326,GO:0031328,GO:0031347,GO:0031349,GO:0031594,GO:0031625,GO:0031663,GO:0032088,GO:0032101,GO:0032103,GO:0032268,GO:0032270,GO:0032368,GO:0032370,GO:0032371,GO:0032373,GO:0032374,GO:0032376,GO:0032495,GO:0032496,GO:0032501,GO:0032502,GO:0032504,GO:0032879,GO:0032989,GO:0032991,GO:0033036,GO:0033209,GO:0033218,GO:0033256,GO:0033365,GO:0033554,GO:0033993,GO:0034097,GO:0034142,GO:0034248,GO:0034250,GO:0034504,GO:0034612,GO:0034613,GO:0035556,GO:0035872,GO:0035994,GO:0036211,GO:0042127,GO:0042221,GO:0042277,GO:0042493,GO:0042802,GO:0042886,GO:0042981,GO:0042994,GO:0043066,GO:0043067,GO:0043069,GO:0043170,GO:0043207,GO:0043226,GO:0043227,GO:0043229,GO:0043231,GO:0043330,GO:0043331,GO:0043392,GO:0043412,GO:0043433,GO:0043900,GO:0043902,GO:0044085,GO:0044092,GO:0044237,GO:0044238,GO:0044260,GO:0044267,GO:0044389,GO:0044424,GO:0044444,GO:0044464,GO:0044703,GO:0044877,GO:0045087,GO:0045088,GO:0045089,GO:0045184,GO:0045185,GO:0045202,GO:0045595,GO:0045596,GO:0045637,GO:0045638,GO:0045746,GO:0045893,GO:0045935,GO:0045944,GO:0046843,GO:0046907,GO:0048145,GO:0048468,GO:0048477,GO:0048513,GO:0048518,GO:0048519,GO:0048522,GO:0048523,GO:0048534,GO:0048583,GO:0048584,GO:0048585,GO:0048609,GO:0048646,GO:0048731,GO:0048732,GO:0048856,GO:0048869,GO:0050727,GO:0050729,GO:0050776,GO:0050778,GO:0050789,GO:0050793,GO:0050794,GO:0050832,GO:0050896,GO:0051049,GO:0051050,GO:0051059,GO:0051090,GO:0051093,GO:0051098,GO:0051100,GO:0051101,GO:0051169,GO:0051170,GO:0051171,GO:0051173,GO:0051179,GO:0051220,GO:0051234,GO:0051235,GO:0051239,GO:0051241,GO:0051246,GO:0051247,GO:0051252,GO:0051254,GO:0051641,GO:0051649,GO:0051704,GO:0051707,GO:0051716,GO:0060255,GO:0060429,GO:0060548,GO:0061008,GO:0065007,GO:0065008,GO:0065009,GO:0070417,GO:0070423,GO:0070427,GO:0070431,GO:0070498,GO:0070555,GO:0070646,GO:0070647,GO:0070727,GO:0070887,GO:0071216,GO:0071219,GO:0071222,GO:0071310,GO:0071345,GO:0071347,GO:0071356,GO:0071396,GO:0071407,GO:0071702,GO:0071704,GO:0071705,GO:0071840,GO:0071944,GO:0072594,GO:0080090,GO:0080134,GO:0097421,GO:0098542,GO:1900150,GO:1901222,GO:1901564,GO:1901652,GO:1901698,GO:1901700,GO:1901701,GO:1902531,GO:1902680,GO:1903506,GO:1903508,GO:1903706,GO:1903707,GO:1905952,GO:1905953,GO:1905954,GO:2000026,GO:2000112,GO:2001141-GO:0005515;desc=NF-kappa-B inhibitor
contig_000265	AUGUSTUS	exon	4177164	4177915	.	+	.	ID=IALE00000049055;Parent=IALM00000015443
contig_000265	AUGUSTUS	exon	4180208	4180385	.	+	.	ID=IALE00000049056;Parent=IALM00000015443
contig_000265	AUGUSTUS	exon	4180973	4181183	.	+	.	ID=IALE00000049057;Parent=IALM00000015443
contig_000265	AUGUSTUS	exon	4182475	4182563	.	+	.	ID=IALE00000049058;Parent=IALM00000015443
contig_000265	AUGUSTUS	exon	4184396	4184470	.	+	.	ID=IALE00000049059;Parent=IALM00000015443
contig_000265	AUGUSTUS	CDS	4177164	4177915	1	+	0	ID=IALC00000049055;Parent=IALM00000015443
contig_000265	AUGUSTUS	CDS	4180208	4180385	1	+	1	ID=IALC00000049056;Parent=IALM00000015443
contig_000265	AUGUSTUS	CDS	4180973	4181183	1	+	0	ID=IALC00000049057;Parent=IALM00000015443
contig_000265	AUGUSTUS	CDS	4182475	4182563	1	+	2	ID=IALC00000049058;Parent=IALM00000015443
contig_000265	AUGUSTUS	CDS	4184396	4184470	1	+	0	ID=IALC00000049059;Parent=IALM00000015443
contig_000265	AUGUSTUS	intron	4177916	4180207	1	+	.	ID=IALI00000033636;Parent=IALM00000015443
contig_000265	AUGUSTUS	intron	4180386	4180972	1	+	.	ID=IALI00000033637;Parent=IALM00000015443
contig_000265	AUGUSTUS	intron	4181184	4182474	1	+	.	ID=IALI00000033638;Parent=IALM00000015443
contig_000265	AUGUSTUS	intron	4182564	4184395	1	+	.	ID=IALI00000033639;Parent=IALM00000015443
contig_000265	AUGUSTUS	start_codon	4177164	4177166	.	+	0	ID=IALS00000015412;Parent=IALM00000015443
contig_000265	AUGUSTUS	stop_codon	4184468	4184470	.	+	0	ID=IALST00000015416;Parent=IALM00000015443
contig_000265	AUGUSTUS	gene	4191876	4221362	.	-	.	ID=IAL_13810
contig_000265	GeneMark.hmm3	mRNA	4191876	4194264	.	-	.	ID=IALM00000015444;Parent=IAL_13810;Dbxref=InterPro:IPR000811,InterPro:IPR035090,InterPro:IPR011833;gO_terms=GO:0000166,GO:0000272,GO:0000323,GO:0001666,GO:0001775,GO:0002054,GO:0002060,GO:0002252,GO:0002263,GO:0002274,GO:0002275,GO:0002283,GO:0002366,GO:0002376,GO:0002443,GO:0002444,GO:0002446,GO:0003674,GO:0003824,GO:0004645,GO:0005488,GO:0005515,GO:0005524,GO:0005536,GO:0005575,GO:0005576,GO:0005622,GO:0005623,GO:0005737,GO:0005764,GO:0005766,GO:0005773,GO:0005775,GO:0005783,GO:0005829,GO:0005975,GO:0005976,GO:0005977,GO:0005980,GO:0005981,GO:0006015,GO:0006073,GO:0006091,GO:0006109,GO:0006112,GO:0006793,GO:0006796,GO:0006810,GO:0006873,GO:0006874,GO:0006875,GO:0006887,GO:0006950,GO:0006955,GO:0007275,GO:0007568,GO:0008144,GO:0008150,GO:0008152,GO:0008184,GO:0008219,GO:0008340,GO:0009056,GO:0009057,GO:0009058,GO:0009251,GO:0009628,GO:0009893,GO:0009894,GO:0009896,GO:0009987,GO:0010033,GO:0010243,GO:0010259,GO:0010604,GO:0010675,GO:0010676,GO:0010906,GO:0010907,GO:0012501,GO:0012505,GO:0014070,GO:0014074,GO:0015980,GO:0016052,GO:0016192,GO:0016208,GO:0016528,GO:0016529,GO:0016740,GO:0016757,GO:0016758,GO:0017076,GO:0019222,GO:0019637,GO:0019693,GO:0019725,GO:0019842,GO:0030003,GO:0030016,GO:0030017,GO:0030018,GO:0030141,GO:0030170,GO:0030246,GO:0030424,GO:0030554,GO:0031323,GO:0031325,GO:0031329,GO:0031331,GO:0031406,GO:0031410,GO:0031674,GO:0031974,GO:0031982,GO:0031983,GO:0032052,GO:0032501,GO:0032502,GO:0032553,GO:0032555,GO:0032559,GO:0032881,GO:0032940,GO:0032991,GO:0033293,GO:0033500,GO:0034774,GO:0035578,GO:0035639,GO:0036094,GO:0036230,GO:0036293,GO:0042119,GO:0042221,GO:0042582,GO:0042592,GO:0042593,GO:0042802,GO:0042803,GO:0042995,GO:0043005,GO:0043167,GO:0043168,GO:0043169,GO:0043170,GO:0043177,GO:0043226,GO:0043227,GO:0043228,GO:0043229,GO:0043231,GO:0043232,GO:0043233,GO:0043292,GO:0043299,GO:0043312,GO:0043467,GO:0043470,GO:0043471,GO:0044042,GO:0044237,GO:0044238,GO:0044247,GO:0044248,GO:0044260,GO:0044262,GO:0044264,GO:0044275,GO:0044422,GO:0044424,GO:0044433,GO:0044437,GO:0044444,GO:0044446,GO:0044449,GO:0044464,GO:0045055,GO:0045321,GO:0045819,GO:0045913,GO:0046390,GO:0046391,GO:0046683,GO:0046903,GO:0046983,GO:0048029,GO:0048037,GO:0048518,GO:0048522,GO:0048856,GO:0048878,GO:0050662,GO:0050789,GO:0050794,GO:0050801,GO:0050896,GO:0051179,GO:0051234,GO:0051591,GO:0055065,GO:0055074,GO:0055080,GO:0055082,GO:0055114,GO:0060205,GO:0060255,GO:0062012,GO:0062013,GO:0065007,GO:0065008,GO:0070013,GO:0070265,GO:0070266,GO:0070279,GO:0070482,GO:0070873,GO:0070875,GO:0071704,GO:0072503,GO:0072507,GO:0080090,GO:0090407,GO:0097159,GO:0097300,GO:0097367,GO:0097458,GO:0097708,GO:0098723,GO:0098771,GO:0099080,GO:0099081,GO:0099503,GO:0099512,GO:0101002,GO:0120025,GO:1901135,GO:1901137,GO:1901265,GO:1901363,GO:1901575,GO:1901576,GO:1901698,GO:1901700,GO:1904813-GO:0005975;desc=Phosphorylase is an important allosteric enzyme in carbohydrate metabolism. Enzymes from different sources differ in their regulatory mechanisms and in their natural substrates. However, all known phosphorylases share catalytic and structural properties
contig_000265	GeneMark.hmm3	exon	4191876	4192031	0	-	.	ID=IALE00000049060;Parent=IALM00000015444
contig_000265	GeneMark.hmm3	exon	4192106	4193712	0	-	.	ID=IALE00000049061;Parent=IALM00000015444
contig_000265	GeneMark.hmm3	exon	4193790	4194264	0	-	.	ID=IALE00000049062;Parent=IALM00000015444
contig_000265	GeneMark.hmm3	CDS	4191876	4192031	.	-	0	ID=IALC00000049060;Parent=IALM00000015444
contig_000265	GeneMark.hmm3	CDS	4192106	4193712	.	-	2	ID=IALC00000049061;Parent=IALM00000015444
contig_000265	GeneMark.hmm3	CDS	4193790	4194264	.	-	0	ID=IALC00000049062;Parent=IALM00000015444
contig_000265	GeneMark.hmm3	intron	4192032	4192105	.	-	2	ID=IALI00000033640;Parent=IALM00000015444
contig_000265	GeneMark.hmm3	intron	4193713	4193789	.	-	0	ID=IALI00000033641;Parent=IALM00000015444
contig_000265	GeneMark.hmm3	start_codon	4194262	4194264	.	-	0	ID=IALS00000015413;Parent=IALM00000015444
contig_000265	GeneMark.hmm3	stop_codon	4191876	4191878	.	-	0	ID=IALST00000015417;Parent=IALM00000015444
contig_000265	AUGUSTUS	mRNA	4191876	4221362	1	-	.	ID=IALM00000015445;Parent=IAL_13810;Dbxref=InterPro:IPR000811,InterPro:IPR035090,InterPro:IPR011833;gO_terms=GO:0000166,GO:0000272,GO:0000323,GO:0001666,GO:0001775,GO:0002054,GO:0002060,GO:0002252,GO:0002263,GO:0002274,GO:0002275,GO:0002283,GO:0002366,GO:0002376,GO:0002443,GO:0002444,GO:0002446,GO:0003674,GO:0003824,GO:0004645,GO:0005488,GO:0005515,GO:0005524,GO:0005536,GO:0005575,GO:0005576,GO:0005622,GO:0005623,GO:0005737,GO:0005764,GO:0005766,GO:0005773,GO:0005775,GO:0005783,GO:0005829,GO:0005975,GO:0005976,GO:0005977,GO:0005980,GO:0005981,GO:0006015,GO:0006073,GO:0006091,GO:0006109,GO:0006112,GO:0006793,GO:0006796,GO:0006810,GO:0006873,GO:0006874,GO:0006875,GO:0006887,GO:0006950,GO:0006955,GO:0007275,GO:0007568,GO:0008144,GO:0008150,GO:0008152,GO:0008184,GO:0008219,GO:0008340,GO:0009056,GO:0009057,GO:0009058,GO:0009251,GO:0009628,GO:0009893,GO:0009894,GO:0009896,GO:0009987,GO:0010033,GO:0010243,GO:0010259,GO:0010604,GO:0010675,GO:0010676,GO:0010906,GO:0010907,GO:0012501,GO:0012505,GO:0014070,GO:0014074,GO:0015980,GO:0016052,GO:0016192,GO:0016208,GO:0016528,GO:0016529,GO:0016740,GO:0016757,GO:0016758,GO:0017076,GO:0019222,GO:0019637,GO:0019693,GO:0019725,GO:0019842,GO:0030003,GO:0030016,GO:0030017,GO:0030018,GO:0030141,GO:0030170,GO:0030246,GO:0030424,GO:0030554,GO:0031323,GO:0031325,GO:0031329,GO:0031331,GO:0031406,GO:0031410,GO:0031674,GO:0031974,GO:0031982,GO:0031983,GO:0032052,GO:0032501,GO:0032502,GO:0032553,GO:0032555,GO:0032559,GO:0032881,GO:0032940,GO:0032991,GO:0033293,GO:0033500,GO:0034774,GO:0035578,GO:0035639,GO:0036094,GO:0036230,GO:0036293,GO:0042119,GO:0042221,GO:0042582,GO:0042592,GO:0042593,GO:0042802,GO:0042803,GO:0042995,GO:0043005,GO:0043167,GO:0043168,GO:0043169,GO:0043170,GO:0043177,GO:0043226,GO:0043227,GO:0043228,GO:0043229,GO:0043231,GO:0043232,GO:0043233,GO:0043292,GO:0043299,GO:0043312,GO:0043467,GO:0043470,GO:0043471,GO:0044042,GO:0044237,GO:0044238,GO:0044247,GO:0044248,GO:0044260,GO:0044262,GO:0044264,GO:0044275,GO:0044422,GO:0044424,GO:0044433,GO:0044437,GO:0044444,GO:0044446,GO:0044449,GO:0044464,GO:0045055,GO:0045321,GO:0045819,GO:0045913,GO:0046390,GO:0046391,GO:0046683,GO:0046903,GO:0046983,GO:0048029,GO:0048037,GO:0048518,GO:0048522,GO:0048856,GO:0048878,GO:0050662,GO:0050789,GO:0050794,GO:0050801,GO:0050896,GO:0051179,GO:0051234,GO:0051591,GO:0055065,GO:0055074,GO:0055080,GO:0055082,GO:0055114,GO:0060205,GO:0060255,GO:0062012,GO:0062013,GO:0065007,GO:0065008,GO:0070013,GO:0070265,GO:0070266,GO:0070279,GO:0070482,GO:0070873,GO:0070875,GO:0071704,GO:0072503,GO:0072507,GO:0080090,GO:0090407,GO:0097159,GO:0097300,GO:0097367,GO:0097458,GO:0097708,GO:0098723,GO:0098771,GO:0099080,GO:0099081,GO:0099503,GO:0099512,GO:0101002,GO:0120025,GO:1901135,GO:1901137,GO:1901265,GO:1901363,GO:1901575,GO:1901576,GO:1901698,GO:1901700,GO:1904813-GO:0005975;desc=Phosphorylase is an important allosteric enzyme in carbohydrate metabolism. Enzymes from different sources differ in their regulatory mechanisms and in their natural substrates. However, all known phosphorylases share catalytic and structural properties
contig_000265	AUGUSTUS	exon	4191876	4192031	.	-	.	ID=IALE00000049063;Parent=IALM00000015445
contig_000265	AUGUSTUS	exon	4192106	4193712	.	-	.	ID=IALE00000049064;Parent=IALM00000015445
contig_000265	AUGUSTUS	exon	4193790	4194318	.	-	.	ID=IALE00000049065;Parent=IALM00000015445
contig_000265	AUGUSTUS	exon	4221120	4221362	.	-	.	ID=IALE00000049066;Parent=IALM00000015445
contig_000265	AUGUSTUS	CDS	4191876	4192031	1	-	0	ID=IALC00000049063;Parent=IALM00000015445
contig_000265	AUGUSTUS	CDS	4192106	4193712	1	-	2	ID=IALC00000049064;Parent=IALM00000015445
contig_000265	AUGUSTUS	CDS	4193790	4194318	1	-	0	ID=IALC00000049065;Parent=IALM00000015445
contig_000265	AUGUSTUS	CDS	4221120	4221362	1	-	0	ID=IALC00000049066;Parent=IALM00000015445
contig_000265	AUGUSTUS	intron	4192032	4192105	1	-	.	ID=IALI00000033642;Parent=IALM00000015445
contig_000265	AUGUSTUS	intron	4193713	4193789	1	-	.	ID=IALI00000033643;Parent=IALM00000015445
contig_000265	AUGUSTUS	intron	4194319	4221119	1	-	.	ID=IALI00000033644;Parent=IALM00000015445
contig_000265	AUGUSTUS	start_codon	4221360	4221362	.	-	0	ID=IALS00000015414;Parent=IALM00000015445
contig_000265	AUGUSTUS	stop_codon	4191876	4191878	.	-	0	ID=IALST00000015418;Parent=IALM00000015445
contig_000265	AUGUSTUS	gene	4228169	4246726	.	-	.	ID=IAL_13811
contig_000265	AUGUSTUS	mRNA	4228169	4246726	1	-	.	ID=IALM00000015446;Parent=IAL_13811;Dbxref=InterPro:IPR003388,InterPro:IPR046964;gO_terms=GO:0005575,GO:0005622,GO:0005623,GO:0005634,GO:0005737,GO:0005783,GO:0005789,GO:0005790,GO:0006996,GO:0007029,GO:0007275,GO:0007399,GO:0008150,GO:0009987,GO:0010256,GO:0012505,GO:0016020,GO:0016021,GO:0016043,GO:0022008,GO:0030154,GO:0030176,GO:0030182,GO:0030424,GO:0030426,GO:0030427,GO:0031224,GO:0031227,GO:0031984,GO:0032501,GO:0032502,GO:0033267,GO:0042175,GO:0042995,GO:0043005,GO:0043226,GO:0043227,GO:0043229,GO:0043231,GO:0044295,GO:0044422,GO:0044424,GO:0044425,GO:0044432,GO:0044444,GO:0044446,GO:0044463,GO:0044464,GO:0045169,GO:0048699,GO:0048731,GO:0048856,GO:0048869,GO:0061024,GO:0071786,GO:0071840,GO:0090158,GO:0097458,GO:0098827,GO:0120025,GO:0120038,GO:0150034,GO:1990809;desc=Reticulon
contig_000265	AUGUSTUS	exon	4228169	4228235	.	-	.	ID=IALE00000049067;Parent=IALM00000015446
contig_000265	AUGUSTUS	exon	4228302	4228407	.	-	.	ID=IALE00000049068;Parent=IALM00000015446
contig_000265	AUGUSTUS	exon	4232210	4232418	.	-	.	ID=IALE00000049069;Parent=IALM00000015446
contig_000265	AUGUSTUS	exon	4232489	4232696	.	-	.	ID=IALE00000049070;Parent=IALM00000015446
contig_000265	AUGUSTUS	exon	4246660	4246726	.	-	.	ID=IALE00000049071;Parent=IALM00000015446
contig_000265	AUGUSTUS	CDS	4228169	4228235	1	-	1	ID=IALC00000049067;Parent=IALM00000015446
contig_000265	AUGUSTUS	CDS	4228302	4228407	1	-	2	ID=IALC00000049068;Parent=IALM00000015446
contig_000265	AUGUSTUS	CDS	4232210	4232418	1	-	1	ID=IALC00000049069;Parent=IALM00000015446
contig_000265	AUGUSTUS	CDS	4232489	4232696	1	-	2	ID=IALC00000049070;Parent=IALM00000015446
contig_000265	AUGUSTUS	CDS	4246660	4246726	1	-	0	ID=IALC00000049071;Parent=IALM00000015446
contig_000265	AUGUSTUS	intron	4228236	4228301	1	-	.	ID=IALI00000033645;Parent=IALM00000015446
contig_000265	AUGUSTUS	intron	4228408	4232209	1	-	.	ID=IALI00000033646;Parent=IALM00000015446
contig_000265	AUGUSTUS	intron	4232419	4232488	1	-	.	ID=IALI00000033647;Parent=IALM00000015446
contig_000265	AUGUSTUS	intron	4232697	4246659	1	-	.	ID=IALI00000033648;Parent=IALM00000015446
contig_000265	AUGUSTUS	start_codon	4246724	4246726	.	-	0	ID=IALS00000015415;Parent=IALM00000015446
contig_000265	AUGUSTUS	stop_codon	4228169	4228171	.	-	0	ID=IALST00000015419;Parent=IALM00000015446
contig_000265	AUGUSTUS	gene	4305230	4306369	.	-	.	ID=IAL_13812
contig_000265	AUGUSTUS	mRNA	4305230	4306369	1	-	.	ID=IALM00000015447;Parent=IAL_13812
contig_000265	AUGUSTUS	exon	4305230	4306369	.	-	.	ID=IALE00000049072;Parent=IALM00000015447
contig_000265	AUGUSTUS	CDS	4305230	4306369	1	-	0	ID=IALC00000049072;Parent=IALM00000015447
contig_000265	AUGUSTUS	start_codon	4306367	4306369	.	-	0	ID=IALS00000015416;Parent=IALM00000015447
contig_000265	AUGUSTUS	stop_codon	4305230	4305232	.	-	0	ID=IALST00000015420;Parent=IALM00000015447
contig_000265	AUGUSTUS	gene	4312256	4325627	.	+	.	ID=IAL_13813
contig_000265	AUGUSTUS	mRNA	4312256	4325627	1	+	.	ID=IALM00000015448;Parent=IAL_13813;Dbxref=InterPro:IPR015422,InterPro:IPR004839,InterPro:IPR001917,InterPro:IPR050087,InterPro:IPR015424,InterPro:IPR015421;gO_terms=GO:0002178,GO:0003674,GO:0003824,GO:0004758,GO:0005575,GO:0005622,GO:0005623,GO:0005737,GO:0005783,GO:0005789,GO:0005886,GO:0006066,GO:0006629,GO:0006643,GO:0006644,GO:0006665,GO:0006667,GO:0006670,GO:0006672,GO:0006684,GO:0006686,GO:0006793,GO:0006796,GO:0006807,GO:0007275,GO:0007444,GO:0008150,GO:0008152,GO:0008610,GO:0008654,GO:0009058,GO:0009888,GO:0009893,GO:0009894,GO:0009896,GO:0009987,GO:0010506,GO:0010508,GO:0012505,GO:0016020,GO:0016239,GO:0016241,GO:0016408,GO:0016409,GO:0016454,GO:0016740,GO:0016746,GO:0016747,GO:0017059,GO:0019222,GO:0019637,GO:0019751,GO:0030148,GO:0031211,GO:0031323,GO:0031325,GO:0031329,GO:0031331,GO:0031984,GO:0032501,GO:0032502,GO:0032991,GO:0034311,GO:0034312,GO:0034641,GO:0035295,GO:0042175,GO:0043226,GO:0043227,GO:0043229,GO:0043231,GO:0043603,GO:0043604,GO:0044237,GO:0044238,GO:0044249,GO:0044255,GO:0044271,GO:0044281,GO:0044283,GO:0044422,GO:0044424,GO:0044425,GO:0044432,GO:0044444,GO:0044446,GO:0044464,GO:0046165,GO:0046173,GO:0046467,GO:0046511,GO:0046512,GO:0046513,GO:0046519,GO:0046520,GO:0048513,GO:0048518,GO:0048522,GO:0048731,GO:0048856,GO:0050789,GO:0050794,GO:0060429,GO:0065007,GO:0071704,GO:0071944,GO:0090407,GO:0097164,GO:0098796,GO:0098827,GO:1901564,GO:1901566,GO:1901576,GO:1901615,GO:1901617,GO:1902494,GO:1904502,GO:1904504,GO:1905961,GO:1990234;em_PFAMs=Aminotran_1_2-GO:0009058,GO:0030170
contig_000265	AUGUSTUS	exon	4312256	4312468	.	+	.	ID=IALE00000049073;Parent=IALM00000015448
contig_000265	AUGUSTUS	exon	4323079	4324173	.	+	.	ID=IALE00000049074;Parent=IALM00000015448
contig_000265	AUGUSTUS	exon	4325068	4325330	.	+	.	ID=IALE00000049075;Parent=IALM00000015448
contig_000265	AUGUSTUS	exon	4325411	4325627	.	+	.	ID=IALE00000049076;Parent=IALM00000015448
contig_000265	AUGUSTUS	CDS	4312256	4312468	1	+	0	ID=IALC00000049073;Parent=IALM00000015448
contig_000265	AUGUSTUS	CDS	4323079	4324173	1	+	0	ID=IALC00000049074;Parent=IALM00000015448
contig_000265	AUGUSTUS	CDS	4325068	4325330	1	+	0	ID=IALC00000049075;Parent=IALM00000015448
contig_000265	AUGUSTUS	CDS	4325411	4325627	1	+	1	ID=IALC00000049076;Parent=IALM00000015448
contig_000265	AUGUSTUS	intron	4312469	4323078	1	+	.	ID=IALI00000033649;Parent=IALM00000015448
contig_000265	AUGUSTUS	intron	4324174	4325067	1	+	.	ID=IALI00000033650;Parent=IALM00000015448
contig_000265	AUGUSTUS	intron	4325331	4325410	1	+	.	ID=IALI00000033651;Parent=IALM00000015448
contig_000265	AUGUSTUS	start_codon	4312256	4312258	.	+	0	ID=IALS00000015417;Parent=IALM00000015448
contig_000265	AUGUSTUS	stop_codon	4325625	4325627	.	+	0	ID=IALST00000015421;Parent=IALM00000015448
contig_000267	AUGUSTUS	gene	95970	151501	.	+	.	ID=IAL_13814
contig_000267	AUGUSTUS	mRNA	95970	151501	0.17	+	.	ID=IALM00000015449;Parent=IAL_13814;Dbxref=InterPro:IPR013783,InterPro:IPR013162,InterPro:IPR036179,InterPro:IPR007110,InterPro:IPR003598,InterPro:IPR051275,InterPro:IPR003599;desc=Immunoglobulin
contig_000267	AUGUSTUS	exon	95970	95989	.	+	.	ID=IALE00000049077;Parent=IALM00000015449
contig_000267	AUGUSTUS	exon	106132	106240	.	+	.	ID=IALE00000049078;Parent=IALM00000015449
contig_000267	AUGUSTUS	exon	125452	125698	.	+	.	ID=IALE00000049079;Parent=IALM00000015449
contig_000267	AUGUSTUS	exon	132087	132230	.	+	.	ID=IALE00000049080;Parent=IALM00000015449
contig_000267	AUGUSTUS	exon	134512	134706	.	+	.	ID=IALE00000049081;Parent=IALM00000015449
contig_000267	AUGUSTUS	exon	136819	136967	.	+	.	ID=IALE00000049082;Parent=IALM00000015449
contig_000267	AUGUSTUS	exon	137230	137341	.	+	.	ID=IALE00000049083;Parent=IALM00000015449
contig_000267	AUGUSTUS	exon	137406	137526	.	+	.	ID=IALE00000049084;Parent=IALM00000015449
contig_000267	AUGUSTUS	exon	145645	145808	.	+	.	ID=IALE00000049085;Parent=IALM00000015449
contig_000267	AUGUSTUS	exon	150399	150557	.	+	.	ID=IALE00000049086;Parent=IALM00000015449
contig_000267	AUGUSTUS	exon	151311	151501	.	+	.	ID=IALE00000049087;Parent=IALM00000015449
contig_000267	AUGUSTUS	CDS	95970	95989	0.17	+	0	ID=IALC00000049077;Parent=IALM00000015449
contig_000267	AUGUSTUS	CDS	106132	106240	0.49	+	1	ID=IALC00000049078;Parent=IALM00000015449
contig_000267	AUGUSTUS	CDS	125452	125698	1	+	0	ID=IALC00000049079;Parent=IALM00000015449
contig_000267	AUGUSTUS	CDS	132087	132230	1	+	2	ID=IALC00000049080;Parent=IALM00000015449
contig_000267	AUGUSTUS	CDS	134512	134706	1	+	2	ID=IALC00000049081;Parent=IALM00000015449
contig_000267	AUGUSTUS	CDS	136819	136967	1	+	2	ID=IALC00000049082;Parent=IALM00000015449
contig_000267	AUGUSTUS	CDS	137230	137341	1	+	0	ID=IALC00000049083;Parent=IALM00000015449
contig_000267	AUGUSTUS	CDS	137406	137526	1	+	2	ID=IALC00000049084;Parent=IALM00000015449
contig_000267	AUGUSTUS	CDS	145645	145808	1	+	1	ID=IALC00000049085;Parent=IALM00000015449
contig_000267	AUGUSTUS	CDS	150399	150557	1	+	2	ID=IALC00000049086;Parent=IALM00000015449
contig_000267	AUGUSTUS	CDS	151311	151501	1	+	2	ID=IALC00000049087;Parent=IALM00000015449
contig_000267	AUGUSTUS	intron	95990	106131	0.17	+	.	ID=IALI00000033652;Parent=IALM00000015449
contig_000267	AUGUSTUS	intron	106241	125451	0.81	+	.	ID=IALI00000033653;Parent=IALM00000015449
contig_000267	AUGUSTUS	intron	125699	132086	1	+	.	ID=IALI00000033654;Parent=IALM00000015449
contig_000267	AUGUSTUS	intron	132231	134511	1	+	.	ID=IALI00000033655;Parent=IALM00000015449
contig_000267	AUGUSTUS	intron	134707	136818	1	+	.	ID=IALI00000033656;Parent=IALM00000015449
contig_000267	AUGUSTUS	intron	136968	137229	1	+	.	ID=IALI00000033657;Parent=IALM00000015449
contig_000267	AUGUSTUS	intron	137342	137405	1	+	.	ID=IALI00000033658;Parent=IALM00000015449
contig_000267	AUGUSTUS	intron	137527	145644	1	+	.	ID=IALI00000033659;Parent=IALM00000015449
contig_000267	AUGUSTUS	intron	145809	150398	1	+	.	ID=IALI00000033660;Parent=IALM00000015449
contig_000267	AUGUSTUS	intron	150558	151310	1	+	.	ID=IALI00000033661;Parent=IALM00000015449
contig_000267	AUGUSTUS	start_codon	95970	95972	.	+	0	ID=IALS00000015418;Parent=IALM00000015449
contig_000267	AUGUSTUS	stop_codon	151499	151501	.	+	0	ID=IALST00000015422;Parent=IALM00000015449
contig_000267	AUGUSTUS	gene	185521	189474	.	+	.	ID=IAL_13815
contig_000267	AUGUSTUS	mRNA	185521	189474	0.6	+	.	ID=IALM00000015450;Parent=IAL_13815
contig_000267	AUGUSTUS	exon	185521	185787	.	+	.	ID=IALE00000049088;Parent=IALM00000015450
contig_000267	AUGUSTUS	exon	185833	186598	.	+	.	ID=IALE00000049089;Parent=IALM00000015450
contig_000267	AUGUSTUS	exon	186671	189474	.	+	.	ID=IALE00000049090;Parent=IALM00000015450
contig_000267	AUGUSTUS	CDS	185521	185787	0.92	+	0	ID=IALC00000049088;Parent=IALM00000015450
contig_000267	AUGUSTUS	CDS	185833	186598	0.73	+	0	ID=IALC00000049089;Parent=IALM00000015450
contig_000267	AUGUSTUS	CDS	186671	189474	0.85	+	2	ID=IALC00000049090;Parent=IALM00000015450
contig_000267	AUGUSTUS	intron	185788	185832	0.75	+	.	ID=IALI00000033662;Parent=IALM00000015450
contig_000267	AUGUSTUS	intron	186599	186670	0.85	+	.	ID=IALI00000033663;Parent=IALM00000015450
contig_000267	AUGUSTUS	start_codon	185521	185523	.	+	0	ID=IALS00000015419;Parent=IALM00000015450
contig_000267	AUGUSTUS	stop_codon	189472	189474	.	+	0	ID=IALST00000015423;Parent=IALM00000015450
contig_000267	AUGUSTUS	mRNA	185521	189474	0.74	+	.	ID=IALM00000015451;Parent=IAL_13815
contig_000267	AUGUSTUS	exon	185521	185787	.	+	.	ID=IALE00000049091;Parent=IALM00000015451
contig_000267	AUGUSTUS	exon	185836	186598	.	+	.	ID=IALE00000049092;Parent=IALM00000015451
contig_000267	AUGUSTUS	exon	186671	189474	.	+	.	ID=IALE00000049093;Parent=IALM00000015451
contig_000267	AUGUSTUS	CDS	185521	185787	0.95	+	0	ID=IALC00000049091;Parent=IALM00000015451
contig_000267	AUGUSTUS	CDS	185836	186598	0.89	+	0	ID=IALC00000049092;Parent=IALM00000015451
contig_000267	AUGUSTUS	CDS	186671	189474	0.87	+	2	ID=IALC00000049093;Parent=IALM00000015451
contig_000267	AUGUSTUS	intron	185788	185835	0.91	+	.	ID=IALI00000033664;Parent=IALM00000015451
contig_000267	AUGUSTUS	intron	186599	186670	0.87	+	.	ID=IALI00000033665;Parent=IALM00000015451
contig_000267	AUGUSTUS	start_codon	185521	185523	.	+	0	ID=IALS00000015420;Parent=IALM00000015451
contig_000267	AUGUSTUS	stop_codon	189472	189474	.	+	0	ID=IALST00000015424;Parent=IALM00000015451
contig_000267	AUGUSTUS	gene	269465	275657	.	+	.	ID=IAL_13816
contig_000267	AUGUSTUS	mRNA	269465	275657	0.49	+	.	ID=IALM00000015452;Parent=IAL_13816
contig_000267	AUGUSTUS	exon	269465	269479	.	+	.	ID=IALE00000049094;Parent=IALM00000015452
contig_000267	AUGUSTUS	exon	274641	275657	.	+	.	ID=IALE00000049095;Parent=IALM00000015452
contig_000267	AUGUSTUS	CDS	269465	269479	0.49	+	0	ID=IALC00000049094;Parent=IALM00000015452
contig_000267	AUGUSTUS	CDS	274641	275657	1	+	0	ID=IALC00000049095;Parent=IALM00000015452
contig_000267	AUGUSTUS	intron	269480	274640	0.49	+	.	ID=IALI00000033666;Parent=IALM00000015452
contig_000267	AUGUSTUS	start_codon	269465	269467	.	+	0	ID=IALS00000015421;Parent=IALM00000015452
contig_000267	AUGUSTUS	stop_codon	275655	275657	.	+	0	ID=IALST00000015425;Parent=IALM00000015452
contig_000267	AUGUSTUS	gene	287872	289569	.	+	.	ID=IAL_13817
contig_000267	AUGUSTUS	mRNA	287872	289569	1	+	.	ID=IALM00000015453;Parent=IAL_13817
contig_000267	AUGUSTUS	exon	287872	289569	.	+	.	ID=IALE00000049096;Parent=IALM00000015453
contig_000267	AUGUSTUS	CDS	287872	289569	1	+	0	ID=IALC00000049096;Parent=IALM00000015453
contig_000267	AUGUSTUS	start_codon	287872	287874	.	+	0	ID=IALS00000015422;Parent=IALM00000015453
contig_000267	AUGUSTUS	stop_codon	289567	289569	.	+	0	ID=IALST00000015426;Parent=IALM00000015453
contig_000267	AUGUSTUS	gene	300570	307037	.	+	.	ID=IAL_13818
contig_000267	AUGUSTUS	mRNA	300570	307037	1	+	.	ID=IALM00000015454;Parent=IAL_13818;Dbxref=InterPro:IPR052790,InterPro:IPR040930,InterPro:IPR055129,InterPro:IPR038704;gO_terms=GO:0000428,GO:0000981,GO:0000988,GO:0000990,GO:0000991,GO:0001650,GO:0003002,GO:0003674,GO:0003676,GO:0003677,GO:0003682,GO:0003700,GO:0005488,GO:0005515,GO:0005575,GO:0005622,GO:0005623,GO:0005634,GO:0005654,GO:0005667,GO:0005669,GO:0005674,GO:0005730,GO:0005737,GO:0005829,GO:0006139,GO:0006351,GO:0006352,GO:0006354,GO:0006355,GO:0006357,GO:0006366,GO:0006367,GO:0006368,GO:0006725,GO:0006807,GO:0007275,GO:0007379,GO:0007389,GO:0008023,GO:0008150,GO:0008152,GO:0009058,GO:0009059,GO:0009889,GO:0009891,GO:0009893,GO:0009952,GO:0009966,GO:0009967,GO:0009968,GO:0009987,GO:0010467,GO:0010468,GO:0010556,GO:0010557,GO:0010604,GO:0010628,GO:0010646,GO:0010647,GO:0010648,GO:0016070,GO:0016591,GO:0018130,GO:0019219,GO:0019222,GO:0019438,GO:0022603,GO:0023051,GO:0023056,GO:0023057,GO:0030111,GO:0030177,GO:0030178,GO:0030880,GO:0031323,GO:0031325,GO:0031326,GO:0031328,GO:0031974,GO:0031981,GO:0032501,GO:0032502,GO:0032774,GO:0032783,GO:0032991,GO:0034641,GO:0034645,GO:0034654,GO:0035282,GO:0042393,GO:0043170,GO:0043226,GO:0043227,GO:0043228,GO:0043229,GO:0043231,GO:0043232,GO:0043233,GO:0044237,GO:0044238,GO:0044249,GO:0044260,GO:0044271,GO:0044422,GO:0044424,GO:0044428,GO:0044444,GO:0044446,GO:0044451,GO:0044452,GO:0044464,GO:0044798,GO:0045893,GO:0045935,GO:0046483,GO:0048518,GO:0048519,GO:0048522,GO:0048523,GO:0048583,GO:0048584,GO:0048585,GO:0048856,GO:0050789,GO:0050793,GO:0050794,GO:0051171,GO:0051173,GO:0051239,GO:0051252,GO:0051254,GO:0055029,GO:0060255,GO:0060828,GO:0061695,GO:0065007,GO:0070013,GO:0070577,GO:0071704,GO:0080090,GO:0090090,GO:0090175,GO:0090304,GO:0090575,GO:0097159,GO:0097659,GO:0140030,GO:0140033,GO:0140110,GO:1901360,GO:1901362,GO:1901363,GO:1901576,GO:1902494,GO:1902680,GO:1903506,GO:1903508,GO:1905330,GO:1990234,GO:2000026,GO:2000027,GO:2000050,GO:2000052,GO:2000095,GO:2000096,GO:2000112,GO:2001141;desc=It is involved in the biological process described with regulation of transcription, DNA-templated
contig_000267	AUGUSTUS	exon	300570	300750	.	+	.	ID=IALE00000049097;Parent=IALM00000015454
contig_000267	AUGUSTUS	exon	303874	307037	.	+	.	ID=IALE00000049098;Parent=IALM00000015454
contig_000267	AUGUSTUS	CDS	300570	300750	1	+	0	ID=IALC00000049097;Parent=IALM00000015454
contig_000267	AUGUSTUS	CDS	303874	307037	1	+	2	ID=IALC00000049098;Parent=IALM00000015454
contig_000267	AUGUSTUS	intron	300751	303873	1	+	.	ID=IALI00000033667;Parent=IALM00000015454
contig_000267	AUGUSTUS	start_codon	300570	300572	.	+	0	ID=IALS00000015423;Parent=IALM00000015454
contig_000267	AUGUSTUS	stop_codon	307035	307037	.	+	0	ID=IALST00000015427;Parent=IALM00000015454
contig_000267	AUGUSTUS	gene	344706	356187	.	-	.	ID=IAL_13819
contig_000267	AUGUSTUS	mRNA	344706	356187	1	-	.	ID=IALM00000015455;Parent=IAL_13819
contig_000267	AUGUSTUS	exon	344706	344790	.	-	.	ID=IALE00000049099;Parent=IALM00000015455
contig_000267	AUGUSTUS	exon	349060	350711	.	-	.	ID=IALE00000049100;Parent=IALM00000015455
contig_000267	AUGUSTUS	exon	353858	356015	.	-	.	ID=IALE00000049101;Parent=IALM00000015455
contig_000267	AUGUSTUS	exon	356087	356187	.	-	.	ID=IALE00000049102;Parent=IALM00000015455
contig_000267	AUGUSTUS	CDS	344706	344790	1	-	1	ID=IALC00000049099;Parent=IALM00000015455
contig_000267	AUGUSTUS	CDS	349060	350711	1	-	0	ID=IALC00000049100;Parent=IALM00000015455
contig_000267	AUGUSTUS	CDS	353858	356015	1	-	1	ID=IALC00000049101;Parent=IALM00000015455
contig_000267	AUGUSTUS	CDS	356087	356187	1	-	0	ID=IALC00000049102;Parent=IALM00000015455
contig_000267	AUGUSTUS	intron	344791	349059	1	-	.	ID=IALI00000033668;Parent=IALM00000015455
contig_000267	AUGUSTUS	intron	350712	353857	1	-	.	ID=IALI00000033669;Parent=IALM00000015455
contig_000267	AUGUSTUS	intron	356016	356086	1	-	.	ID=IALI00000033670;Parent=IALM00000015455
contig_000267	AUGUSTUS	start_codon	356185	356187	.	-	0	ID=IALS00000015424;Parent=IALM00000015455
contig_000267	AUGUSTUS	stop_codon	344706	344708	.	-	0	ID=IALST00000015428;Parent=IALM00000015455
contig_000267	AUGUSTUS	gene	356227	368913	.	-	.	ID=IAL_13820
contig_000267	AUGUSTUS	mRNA	356227	368913	1	-	.	ID=IALM00000015456;Parent=IAL_13820;Dbxref=InterPro:IPR001007,InterPro:IPR042378;gO_terms=GO:0005515
contig_000267	AUGUSTUS	exon	356227	356501	.	-	.	ID=IALE00000049103;Parent=IALM00000015456
contig_000267	AUGUSTUS	exon	368469	368913	.	-	.	ID=IALE00000049104;Parent=IALM00000015456
contig_000267	AUGUSTUS	CDS	356227	356501	1	-	2	ID=IALC00000049103;Parent=IALM00000015456
contig_000267	AUGUSTUS	CDS	368469	368913	1	-	0	ID=IALC00000049104;Parent=IALM00000015456
contig_000267	AUGUSTUS	intron	356502	368468	1	-	.	ID=IALI00000033671;Parent=IALM00000015456
contig_000267	AUGUSTUS	start_codon	368911	368913	.	-	0	ID=IALS00000015425;Parent=IALM00000015456
contig_000267	AUGUSTUS	stop_codon	356227	356229	.	-	0	ID=IALST00000015429;Parent=IALM00000015456
contig_000267	AUGUSTUS	gene	386336	408631	.	+	.	ID=IAL_13821
contig_000267	GeneMark.hmm3	mRNA	386336	389443	.	+	.	ID=IALM00000015457;Parent=IAL_13821;Dbxref=InterPro:IPR024041,InterPro:IPR029020;gO_terms=GO:0003008,GO:0003674,GO:0005215,GO:0005575,GO:0005623,GO:0005886,GO:0005887,GO:0006810,GO:0006811,GO:0006812,GO:0007568,GO:0007600,GO:0007606,GO:0007608,GO:0008150,GO:0008324,GO:0008519,GO:0009593,GO:0009636,GO:0009987,GO:0010035,GO:0015075,GO:0015695,GO:0015696,GO:0016020,GO:0016021,GO:0022857,GO:0031224,GO:0031226,GO:0032501,GO:0032502,GO:0034220,GO:0042221,GO:0044425,GO:0044459,GO:0044464,GO:0050877,GO:0050896,GO:0050906,GO:0050907,GO:0050911,GO:0051179,GO:0051234,GO:0051606,GO:0051716,GO:0055085,GO:0070887,GO:0071702,GO:0071705,GO:0071944,GO:0072488,GO:0097237,GO:0098655,GO:1901698,GO:1901699,GO:1903717,GO:1903718-GO:0008519;desc=Ammonium transmembrane transporter activity. It is involved in the biological process described with ammonium transmembrane transport
contig_000267	GeneMark.hmm3	exon	386336	386495	0	+	.	ID=IALE00000049105;Parent=IALM00000015457
contig_000267	GeneMark.hmm3	exon	389154	389443	0	+	.	ID=IALE00000049106;Parent=IALM00000015457
contig_000267	GeneMark.hmm3	CDS	386336	386495	.	+	0	ID=IALC00000049105;Parent=IALM00000015457
contig_000267	GeneMark.hmm3	CDS	389154	389443	.	+	2	ID=IALC00000049106;Parent=IALM00000015457
contig_000267	GeneMark.hmm3	intron	386496	389153	.	+	2	ID=IALI00000033672;Parent=IALM00000015457
contig_000267	GeneMark.hmm3	start_codon	386336	386338	.	+	0	ID=IALS00000015426;Parent=IALM00000015457
contig_000267	GeneMark.hmm3	stop_codon	389441	389443	.	+	0	ID=IALST00000015430;Parent=IALM00000015457
contig_000267	AUGUSTUS	mRNA	386336	408631	1	+	.	ID=IALM00000015458;Parent=IAL_13821;Dbxref=InterPro:IPR001905,InterPro:IPR024041,InterPro:IPR029020;gO_terms=GO:0003008,GO:0003674,GO:0005215,GO:0005575,GO:0005623,GO:0005886,GO:0005887,GO:0006810,GO:0006811,GO:0006812,GO:0007568,GO:0007600,GO:0007606,GO:0007608,GO:0008150,GO:0008324,GO:0008519,GO:0009593,GO:0009636,GO:0009987,GO:0010035,GO:0015075,GO:0015695,GO:0015696,GO:0016020,GO:0016021,GO:0022857,GO:0031224,GO:0031226,GO:0032501,GO:0032502,GO:0034220,GO:0042221,GO:0044425,GO:0044459,GO:0044464,GO:0050877,GO:0050896,GO:0050906,GO:0050907,GO:0050911,GO:0051179,GO:0051234,GO:0051606,GO:0051716,GO:0055085,GO:0070887,GO:0071702,GO:0071705,GO:0071944,GO:0072488,GO:0097237,GO:0098655,GO:1901698,GO:1901699,GO:1903717,GO:1903718-GO:0008519;desc=Ammonium transmembrane transporter activity. It is involved in the biological process described with ammonium transmembrane transport
contig_000267	AUGUSTUS	exon	386336	386495	.	+	.	ID=IALE00000049107;Parent=IALM00000015458
contig_000267	AUGUSTUS	exon	389154	389439	.	+	.	ID=IALE00000049108;Parent=IALM00000015458
contig_000267	AUGUSTUS	exon	407092	407237	.	+	.	ID=IALE00000049109;Parent=IALM00000015458
contig_000267	AUGUSTUS	exon	407325	407574	.	+	.	ID=IALE00000049110;Parent=IALM00000015458
contig_000267	AUGUSTUS	exon	407647	407878	.	+	.	ID=IALE00000049111;Parent=IALM00000015458
contig_000267	AUGUSTUS	exon	407939	408631	.	+	.	ID=IALE00000049112;Parent=IALM00000015458
contig_000267	AUGUSTUS	CDS	386336	386495	1	+	0	ID=IALC00000049107;Parent=IALM00000015458
contig_000267	AUGUSTUS	CDS	389154	389439	1	+	2	ID=IALC00000049108;Parent=IALM00000015458
contig_000267	AUGUSTUS	CDS	407092	407237	1	+	1	ID=IALC00000049109;Parent=IALM00000015458
contig_000267	AUGUSTUS	CDS	407325	407574	1	+	2	ID=IALC00000049110;Parent=IALM00000015458
contig_000267	AUGUSTUS	CDS	407647	407878	1	+	1	ID=IALC00000049111;Parent=IALM00000015458
contig_000267	AUGUSTUS	CDS	407939	408631	1	+	0	ID=IALC00000049112;Parent=IALM00000015458
contig_000267	AUGUSTUS	intron	386496	389153	1	+	.	ID=IALI00000033673;Parent=IALM00000015458
contig_000267	AUGUSTUS	intron	389440	407091	1	+	.	ID=IALI00000033674;Parent=IALM00000015458
contig_000267	AUGUSTUS	intron	407238	407324	1	+	.	ID=IALI00000033675;Parent=IALM00000015458
contig_000267	AUGUSTUS	intron	407575	407646	1	+	.	ID=IALI00000033676;Parent=IALM00000015458
contig_000267	AUGUSTUS	intron	407879	407938	1	+	.	ID=IALI00000033677;Parent=IALM00000015458
contig_000267	AUGUSTUS	start_codon	386336	386338	.	+	0	ID=IALS00000015427;Parent=IALM00000015458
contig_000267	AUGUSTUS	stop_codon	408629	408631	.	+	0	ID=IALST00000015431;Parent=IALM00000015458
contig_000267	AUGUSTUS	gene	414212	414997	.	-	.	ID=IAL_13822
contig_000267	AUGUSTUS	mRNA	414212	414997	1	-	.	ID=IALM00000015459;Parent=IAL_13822;Dbxref=InterPro:IPR026040,InterPro:IPR013022,InterPro:IPR050417,InterPro:IPR036237;gO_terms=GO:0003674,GO:0003824,GO:0006081,GO:0006082,GO:0008150,GO:0008152,GO:0008903,GO:0009987,GO:0016853,GO:0016860,GO:0016861,GO:0019752,GO:0032787,GO:0043436,GO:0044237,GO:0044281,GO:0046487,GO:0071704;desc=Catalyzes the reversible isomerization between hydroxypyruvate and 2-hydroxy-3-oxopropanoate (also termed tartronate semialdehyde)
contig_000267	AUGUSTUS	exon	414212	414997	.	-	.	ID=IALE00000049113;Parent=IALM00000015459
contig_000267	AUGUSTUS	CDS	414212	414997	1	-	0	ID=IALC00000049113;Parent=IALM00000015459
contig_000267	AUGUSTUS	start_codon	414995	414997	.	-	0	ID=IALS00000015428;Parent=IALM00000015459
contig_000267	AUGUSTUS	stop_codon	414212	414214	.	-	0	ID=IALST00000015432;Parent=IALM00000015459
contig_000267	AUGUSTUS	gene	418569	420527	.	-	.	ID=IAL_13823
contig_000267	AUGUSTUS	mRNA	418569	420527	1	-	.	ID=IALM00000015460;Parent=IAL_13823;Dbxref=InterPro:IPR013126,InterPro:IPR029048,InterPro:IPR018181,InterPro:IPR029047,InterPro:IPR043129;gO_terms=GO:0000003,GO:0000228,GO:0000375,GO:0000377,GO:0000398,GO:0000785,GO:0000790,GO:0000902,GO:0000904,GO:0001505,GO:0001700,GO:0002064,GO:0002065,GO:0002066,GO:0003006,GO:0003674,GO:0003824,GO:0005488,GO:0005515,GO:0005575,GO:0005622,GO:0005623,GO:0005634,GO:0005694,GO:0005726,GO:0005737,GO:0005739,GO:0005829,GO:0006139,GO:0006325,GO:0006342,GO:0006355,GO:0006396,GO:0006397,GO:0006457,GO:0006725,GO:0006807,GO:0006810,GO:0006836,GO:0006914,GO:0006928,GO:0006935,GO:0006950,GO:0006996,GO:0007154,GO:0007267,GO:0007268,GO:0007269,GO:0007275,GO:0007276,GO:0007281,GO:0007292,GO:0007399,GO:0007409,GO:0007411,GO:0007413,GO:0007568,GO:0008037,GO:0008038,GO:0008150,GO:0008152,GO:0008340,GO:0008380,GO:0009056,GO:0009266,GO:0009408,GO:0009605,GO:0009628,GO:0009653,GO:0009790,GO:0009792,GO:0009888,GO:0009889,GO:0009890,GO:0009892,GO:0009987,GO:0010033,GO:0010259,GO:0010467,GO:0010468,GO:0010556,GO:0010558,GO:0010605,GO:0010608,GO:0010629,GO:0016043,GO:0016070,GO:0016071,GO:0016192,GO:0016197,GO:0016246,GO:0016441,GO:0016458,GO:0016462,GO:0016482,GO:0016787,GO:0016817,GO:0016818,GO:0016887,GO:0017111,GO:0019219,GO:0019222,GO:0019953,GO:0022008,GO:0022412,GO:0022414,GO:0023052,GO:0023061,GO:0030030,GO:0030154,GO:0030182,GO:0030707,GO:0030855,GO:0031047,GO:0031175,GO:0031323,GO:0031324,GO:0031326,GO:0031327,GO:0031974,GO:0031981,GO:0032501,GO:0032502,GO:0032504,GO:0032940,GO:0032989,GO:0032990,GO:0033554,GO:0034401,GO:0034641,GO:0035194,GO:0035966,GO:0035967,GO:0040011,GO:0040029,GO:0042147,GO:0042221,GO:0042330,GO:0043170,GO:0043226,GO:0043227,GO:0043228,GO:0043229,GO:0043231,GO:0043232,GO:0043233,GO:0044237,GO:0044238,GO:0044248,GO:0044422,GO:0044424,GO:0044427,GO:0044428,GO:0044444,GO:0044446,GO:0044454,GO:0044464,GO:0044703,GO:0045814,GO:0045892,GO:0045934,GO:0046483,GO:0046903,GO:0046907,GO:0048468,GO:0048477,GO:0048519,GO:0048523,GO:0048609,GO:0048666,GO:0048667,GO:0048699,GO:0048731,GO:0048812,GO:0048856,GO:0048858,GO:0048869,GO:0050789,GO:0050794,GO:0050896,GO:0051082,GO:0051087,GO:0051171,GO:0051172,GO:0051179,GO:0051234,GO:0051252,GO:0051253,GO:0051276,GO:0051641,GO:0051649,GO:0051704,GO:0051716,GO:0060255,GO:0060429,GO:0061024,GO:0061077,GO:0061564,GO:0061738,GO:0061919,GO:0065007,GO:0065008,GO:0070013,GO:0070828,GO:0070868,GO:0070887,GO:0071310,GO:0071704,GO:0071840,GO:0080090,GO:0090304,GO:0097485,GO:0097549,GO:0098916,GO:0099536,GO:0099537,GO:0099643,GO:0106030,GO:0120036,GO:0120039,GO:1901360,GO:1902679,GO:1903506,GO:1903507,GO:2000112,GO:2000113,GO:2001141-GO:0005524;desc=MreB/Mbl protein
contig_000267	AUGUSTUS	exon	418569	420527	.	-	.	ID=IALE00000049114;Parent=IALM00000015460
contig_000267	AUGUSTUS	CDS	418569	420527	1	-	0	ID=IALC00000049114;Parent=IALM00000015460
contig_000267	AUGUSTUS	start_codon	420525	420527	.	-	0	ID=IALS00000015429;Parent=IALM00000015460
contig_000267	AUGUSTUS	stop_codon	418569	418571	.	-	0	ID=IALST00000015433;Parent=IALM00000015460
contig_000267	AUGUSTUS	gene	428222	428717	.	+	.	ID=IAL_13824
contig_000267	AUGUSTUS	mRNA	428222	428717	1	+	.	ID=IALM00000015461;Parent=IAL_13824;Dbxref=InterPro:IPR008381;gO_terms=GO:0005575,GO:0005622,GO:0005623,GO:0005737,GO:0005739,GO:0005740,GO:0005758,GO:0006082,GO:0006105,GO:0006109,GO:0006111,GO:0006950,GO:0006979,GO:0006996,GO:0007005,GO:0008150,GO:0008152,GO:0009628,GO:0009889,GO:0009987,GO:0010675,GO:0010906,GO:0016043,GO:0017144,GO:0019222,GO:0019752,GO:0022607,GO:0031323,GO:0031967,GO:0031970,GO:0031974,GO:0031975,GO:0032501,GO:0033108,GO:0034552,GO:0034553,GO:0034622,GO:0036296,GO:0043226,GO:0043227,GO:0043229,GO:0043231,GO:0043233,GO:0043255,GO:0043436,GO:0043648,GO:0043933,GO:0044085,GO:0044237,GO:0044281,GO:0044422,GO:0044424,GO:0044429,GO:0044444,GO:0044446,GO:0044464,GO:0050789,GO:0050794,GO:0050879,GO:0050881,GO:0050896,GO:0055093,GO:0062012,GO:0065003,GO:0065007,GO:0070013,GO:0070482,GO:0071704,GO:0071840,GO:0080090-GO:0005739;desc=Complex1_LYR-like
contig_000267	AUGUSTUS	exon	428222	428303	.	+	.	ID=IALE00000049115;Parent=IALM00000015461
contig_000267	AUGUSTUS	exon	428358	428467	.	+	.	ID=IALE00000049116;Parent=IALM00000015461
contig_000267	AUGUSTUS	exon	428526	428717	.	+	.	ID=IALE00000049117;Parent=IALM00000015461
contig_000267	AUGUSTUS	CDS	428222	428303	1	+	0	ID=IALC00000049115;Parent=IALM00000015461
contig_000267	AUGUSTUS	CDS	428358	428467	1	+	2	ID=IALC00000049116;Parent=IALM00000015461
contig_000267	AUGUSTUS	CDS	428526	428717	1	+	0	ID=IALC00000049117;Parent=IALM00000015461
contig_000267	AUGUSTUS	intron	428304	428357	1	+	.	ID=IALI00000033678;Parent=IALM00000015461
contig_000267	AUGUSTUS	intron	428468	428525	1	+	.	ID=IALI00000033679;Parent=IALM00000015461
contig_000267	AUGUSTUS	start_codon	428222	428224	.	+	0	ID=IALS00000015430;Parent=IALM00000015461
contig_000267	AUGUSTUS	stop_codon	428715	428717	.	+	0	ID=IALST00000015434;Parent=IALM00000015461
contig_000267	AUGUSTUS	gene	428767	429401	.	-	.	ID=IAL_13825
contig_000267	AUGUSTUS	mRNA	428767	429401	1	-	.	ID=IALM00000015462;Parent=IAL_13825;Dbxref=InterPro:IPR012259,InterPro:IPR024072,InterPro:IPR001796,InterPro:IPR017925;gO_terms=GO:0000082,GO:0000083,GO:0000166,GO:0000278,GO:0000900,GO:0001101,GO:0003674,GO:0003676,GO:0003723,GO:0003729,GO:0003824,GO:0004146,GO:0005488,GO:0005515,GO:0005542,GO:0005575,GO:0005622,GO:0005623,GO:0005737,GO:0005739,GO:0005740,GO:0005743,GO:0005759,GO:0005829,GO:0006066,GO:0006082,GO:0006139,GO:0006213,GO:0006355,GO:0006417,GO:0006575,GO:0006725,GO:0006729,GO:0006732,GO:0006760,GO:0006766,GO:0006767,GO:0006807,GO:0006950,GO:0007049,GO:0007275,GO:0007399,GO:0008144,GO:0008150,GO:0008152,GO:0009058,GO:0009108,GO:0009116,GO:0009120,GO:0009163,GO:0009396,GO:0009611,GO:0009636,GO:0009889,GO:0009890,GO:0009892,GO:0009893,GO:0009987,GO:0010033,GO:0010243,GO:0010468,GO:0010556,GO:0010558,GO:0010605,GO:0010608,GO:0010629,GO:0014070,GO:0016020,GO:0016043,GO:0016053,GO:0016491,GO:0016645,GO:0016646,GO:0017144,GO:0017148,GO:0018130,GO:0019219,GO:0019222,GO:0019438,GO:0019751,GO:0019752,GO:0019842,GO:0019866,GO:0022008,GO:0022402,GO:0030030,GO:0030154,GO:0030182,GO:0030371,GO:0031090,GO:0031099,GO:0031102,GO:0031103,GO:0031175,GO:0031323,GO:0031324,GO:0031326,GO:0031327,GO:0031406,GO:0031427,GO:0031966,GO:0031967,GO:0031974,GO:0031975,GO:0032268,GO:0032269,GO:0032501,GO:0032502,GO:0032768,GO:0032770,GO:0033218,GO:0033554,GO:0033560,GO:0034248,GO:0034249,GO:0034311,GO:0034312,GO:0034404,GO:0034641,GO:0034654,GO:0035094,GO:0036094,GO:0042221,GO:0042398,GO:0042493,GO:0042558,GO:0042559,GO:0043085,GO:0043167,GO:0043168,GO:0043177,GO:0043226,GO:0043227,GO:0043229,GO:0043231,GO:0043233,GO:0043436,GO:0043603,GO:0043604,GO:0043648,GO:0044093,GO:0044237,GO:0044238,GO:0044249,GO:0044271,GO:0044281,GO:0044283,GO:0044422,GO:0044424,GO:0044429,GO:0044444,GO:0044446,GO:0044464,GO:0044770,GO:0044772,GO:0044843,GO:0045182,GO:0046104,GO:0046105,GO:0046120,GO:0046125,GO:0046126,GO:0046134,GO:0046146,GO:0046165,GO:0046173,GO:0046394,GO:0046452,GO:0046483,GO:0046653,GO:0046654,GO:0046655,GO:0048037,GO:0048468,GO:0048518,GO:0048519,GO:0048523,GO:0048583,GO:0048666,GO:0048678,GO:0048699,GO:0048731,GO:0048856,GO:0048869,GO:0050661,GO:0050662,GO:0050789,GO:0050790,GO:0050794,GO:0050896,GO:0050999,GO:0051000,GO:0051171,GO:0051172,GO:0051186,GO:0051188,GO:0051246,GO:0051248,GO:0051252,GO:0051341,GO:0051353,GO:0051716,GO:0051870,GO:0051871,GO:0055086,GO:0055114,GO:0060255,GO:0061564,GO:0065007,GO:0065009,GO:0070013,GO:0070402,GO:0071704,GO:0071840,GO:0072341,GO:0072527,GO:0072528,GO:0080090,GO:0080134,GO:0080135,GO:0090079,GO:0090322,GO:0097159,GO:0097327,GO:0097329,GO:0120036,GO:1900407,GO:1901031,GO:1901135,GO:1901137,GO:1901265,GO:1901360,GO:1901362,GO:1901363,GO:1901564,GO:1901566,GO:1901576,GO:1901615,GO:1901617,GO:1901657,GO:1901659,GO:1901698,GO:1901700,GO:1902882,GO:1903047,GO:1903506,GO:1990825,GO:2000112,GO:2000113,GO:2000121,GO:2000377,GO:2001141-GO:0004146;desc=dihydrofolate reductase activity.
contig_000267	AUGUSTUS	exon	428767	429250	.	-	.	ID=IALE00000049118;Parent=IALM00000015462
contig_000267	AUGUSTUS	exon	429322	429401	.	-	.	ID=IALE00000049119;Parent=IALM00000015462
contig_000267	AUGUSTUS	CDS	428767	429250	1	-	1	ID=IALC00000049118;Parent=IALM00000015462
contig_000267	AUGUSTUS	CDS	429322	429401	1	-	0	ID=IALC00000049119;Parent=IALM00000015462
contig_000267	AUGUSTUS	intron	429251	429321	1	-	.	ID=IALI00000033680;Parent=IALM00000015462
contig_000267	AUGUSTUS	start_codon	429399	429401	.	-	0	ID=IALS00000015431;Parent=IALM00000015462
contig_000267	AUGUSTUS	stop_codon	428767	428769	.	-	0	ID=IALST00000015435;Parent=IALM00000015462
contig_000267	AUGUSTUS	gene	434690	452225	.	+	.	ID=IAL_13826
contig_000267	AUGUSTUS	mRNA	434690	452225	0.97	+	.	ID=IALM00000015463;Parent=IAL_13826;Dbxref=InterPro:IPR003689;gO_terms=GO:0000041,GO:0003674,GO:0005215,GO:0005385,GO:0005575,GO:0005623,GO:0005886,GO:0006810,GO:0006811,GO:0006812,GO:0006829,GO:0008150,GO:0008324,GO:0015075,GO:0015318,GO:0016020,GO:0016323,GO:0022857,GO:0022890,GO:0030001,GO:0034220,GO:0044425,GO:0044459,GO:0044464,GO:0046873,GO:0046915,GO:0051179,GO:0051234,GO:0055085,GO:0070838,GO:0071577,GO:0071944,GO:0072509,GO:0072511,GO:0098590,GO:0098655,GO:0098660,GO:0098662-GO:0016020;desc=Metal ion transmembrane transporter activity. It is involved in the biological process described with metal ion transport
contig_000267	AUGUSTUS	exon	434690	434941	.	+	.	ID=IALE00000049120;Parent=IALM00000015463
contig_000267	AUGUSTUS	exon	438794	439032	.	+	.	ID=IALE00000049121;Parent=IALM00000015463
contig_000267	AUGUSTUS	exon	447074	447302	.	+	.	ID=IALE00000049122;Parent=IALM00000015463
contig_000267	AUGUSTUS	exon	451839	452225	.	+	.	ID=IALE00000049123;Parent=IALM00000015463
contig_000267	AUGUSTUS	CDS	434690	434941	1	+	0	ID=IALC00000049120;Parent=IALM00000015463
contig_000267	AUGUSTUS	CDS	438794	439032	1	+	0	ID=IALC00000049121;Parent=IALM00000015463
contig_000267	AUGUSTUS	CDS	447074	447302	0.99	+	1	ID=IALC00000049122;Parent=IALM00000015463
contig_000267	AUGUSTUS	CDS	451839	452225	0.97	+	0	ID=IALC00000049123;Parent=IALM00000015463
contig_000267	AUGUSTUS	intron	434942	438793	1	+	.	ID=IALI00000033681;Parent=IALM00000015463
contig_000267	AUGUSTUS	intron	439033	447073	0.99	+	.	ID=IALI00000033682;Parent=IALM00000015463
contig_000267	AUGUSTUS	intron	447303	451838	1	+	.	ID=IALI00000033683;Parent=IALM00000015463
contig_000267	AUGUSTUS	start_codon	434690	434692	.	+	0	ID=IALS00000015432;Parent=IALM00000015463
contig_000267	AUGUSTUS	stop_codon	452223	452225	.	+	0	ID=IALST00000015436;Parent=IALM00000015463
contig_000267	AUGUSTUS	gene	457925	462062	.	-	.	ID=IAL_13827
contig_000267	AUGUSTUS	mRNA	457925	462062	1	-	.	ID=IALM00000015464;Parent=IAL_13827;Dbxref=InterPro:IPR000210,InterPro:IPR011333,InterPro:IPR013087,InterPro:IPR036236;gO_terms=GO:0000242,GO:0000793,GO:0001700,GO:0003674,GO:0003676,GO:0003677,GO:0003682,GO:0005488,GO:0005515,GO:0005575,GO:0005622,GO:0005623,GO:0005634,GO:0005694,GO:0005700,GO:0005704,GO:0005737,GO:0005813,GO:0005815,GO:0005819,GO:0005856,GO:0005874,GO:0005875,GO:0005876,GO:0006325,GO:0006355,GO:0006357,GO:0006810,GO:0006996,GO:0007017,GO:0007097,GO:0007275,GO:0008017,GO:0008092,GO:0008150,GO:0009790,GO:0009792,GO:0009889,GO:0009987,GO:0010468,GO:0010556,GO:0010638,GO:0015630,GO:0015631,GO:0016043,GO:0019219,GO:0019222,GO:0019904,GO:0031208,GO:0031323,GO:0031326,GO:0031490,GO:0031935,GO:0031937,GO:0032501,GO:0032502,GO:0032991,GO:0033043,GO:0033044,GO:0035190,GO:0035191,GO:0042802,GO:0042803,GO:0043035,GO:0043226,GO:0043227,GO:0043228,GO:0043229,GO:0043231,GO:0043232,GO:0044422,GO:0044424,GO:0044427,GO:0044430,GO:0044444,GO:0044446,GO:0044450,GO:0044464,GO:0046907,GO:0046983,GO:0048518,GO:0048522,GO:0048856,GO:0050789,GO:0050794,GO:0051128,GO:0051130,GO:0051171,GO:0051179,GO:0051234,GO:0051252,GO:0051276,GO:0051493,GO:0051640,GO:0051641,GO:0051647,GO:0051649,GO:0051656,GO:0060255,GO:0060968,GO:0065007,GO:0071840,GO:0080090,GO:0090202,GO:0090579,GO:0097159,GO:0098687,GO:0099080,GO:0099081,GO:0099512,GO:0099513,GO:1901363,GO:1902275,GO:1903506,GO:1905269,GO:2000112,GO:2001141,GO:2001252-GO:0005515;desc=Metal ion binding
contig_000267	AUGUSTUS	exon	457925	459100	.	-	.	ID=IALE00000049124;Parent=IALM00000015464
contig_000267	AUGUSTUS	exon	459162	461582	.	-	.	ID=IALE00000049125;Parent=IALM00000015464
contig_000267	AUGUSTUS	exon	461658	462062	.	-	.	ID=IALE00000049126;Parent=IALM00000015464
contig_000267	AUGUSTUS	CDS	457925	459100	1	-	0	ID=IALC00000049124;Parent=IALM00000015464
contig_000267	AUGUSTUS	CDS	459162	461582	1	-	0	ID=IALC00000049125;Parent=IALM00000015464
contig_000267	AUGUSTUS	CDS	461658	462062	1	-	0	ID=IALC00000049126;Parent=IALM00000015464
contig_000267	AUGUSTUS	intron	459101	459161	1	-	.	ID=IALI00000033684;Parent=IALM00000015464
contig_000267	AUGUSTUS	intron	461583	461657	1	-	.	ID=IALI00000033685;Parent=IALM00000015464
contig_000267	AUGUSTUS	start_codon	462060	462062	.	-	0	ID=IALS00000015433;Parent=IALM00000015464
contig_000267	AUGUSTUS	stop_codon	457925	457927	.	-	0	ID=IALST00000015437;Parent=IALM00000015464
contig_000267	AUGUSTUS	gene	465818	466178	.	+	.	ID=IAL_13828
contig_000267	AUGUSTUS	mRNA	465818	466178	1	+	.	ID=IALM00000015465;Parent=IAL_13828;Dbxref=InterPro:IPR020164;gO_terms=GO:0005575,GO:0005622,GO:0005623,GO:0005737,GO:0005739,GO:0005740,GO:0005743,GO:0006996,GO:0007005,GO:0008150,GO:0008535,GO:0009987,GO:0016020,GO:0016021,GO:0016043,GO:0017004,GO:0019866,GO:0022607,GO:0031090,GO:0031224,GO:0031300,GO:0031301,GO:0031304,GO:0031305,GO:0031966,GO:0031967,GO:0031975,GO:0032592,GO:0033108,GO:0033617,GO:0034622,GO:0043226,GO:0043227,GO:0043229,GO:0043231,GO:0043933,GO:0044085,GO:0044422,GO:0044424,GO:0044425,GO:0044429,GO:0044444,GO:0044446,GO:0044455,GO:0044464,GO:0065003,GO:0071840,GO:0098573-GO:0031966;desc=Cytochrome c oxidase assembly protein COX16
contig_000267	AUGUSTUS	exon	465818	465936	.	+	.	ID=IALE00000049127;Parent=IALM00000015465
contig_000267	AUGUSTUS	exon	465995	466178	.	+	.	ID=IALE00000049128;Parent=IALM00000015465
contig_000267	AUGUSTUS	CDS	465818	465936	1	+	0	ID=IALC00000049127;Parent=IALM00000015465
contig_000267	AUGUSTUS	CDS	465995	466178	1	+	1	ID=IALC00000049128;Parent=IALM00000015465
contig_000267	AUGUSTUS	intron	465937	465994	1	+	.	ID=IALI00000033686;Parent=IALM00000015465
contig_000267	AUGUSTUS	start_codon	465818	465820	.	+	0	ID=IALS00000015434;Parent=IALM00000015465
contig_000267	AUGUSTUS	stop_codon	466176	466178	.	+	0	ID=IALST00000015438;Parent=IALM00000015465
contig_000267	AUGUSTUS	gene	467396	469048	.	+	.	ID=IAL_13829
```
