## Supplemental File S2 for "The genome of *Istocheta aldrichi* (Diptera: Tachinidae), a parasitoid of the Japanese beetle, *Popillia japonica* (Coleoptera: Scarabaeidae)": ISTALD.gff3 (part 30 of 58)

```
contig_000267	AUGUSTUS	mRNA	467396	469048	1	+	.	ID=IALM00000015466;Parent=IAL_13829;Dbxref=InterPro:IPR008676,InterPro:IPR026541,InterPro:IPR016197,InterPro:IPR038217,InterPro:IPR053820,InterPro:IPR000953;gO_terms=GO:0000003,GO:0000118,GO:0000122,GO:0000123,GO:0000228,GO:0000414,GO:0000416,GO:0000724,GO:0000725,GO:0000785,GO:0000790,GO:0003006,GO:0003674,GO:0003682,GO:0005488,GO:0005515,GO:0005575,GO:0005622,GO:0005623,GO:0005634,GO:0005654,GO:0005694,GO:0006139,GO:0006259,GO:0006281,GO:0006302,GO:0006310,GO:0006325,GO:0006338,GO:0006342,GO:0006355,GO:0006357,GO:0006464,GO:0006473,GO:0006475,GO:0006476,GO:0006725,GO:0006807,GO:0006950,GO:0006974,GO:0006996,GO:0007049,GO:0007059,GO:0007275,GO:0007276,GO:0007281,GO:0008150,GO:0008152,GO:0008283,GO:0009790,GO:0009792,GO:0009889,GO:0009890,GO:0009891,GO:0009892,GO:0009893,GO:0009987,GO:0010468,GO:0010556,GO:0010557,GO:0010558,GO:0010604,GO:0010605,GO:0010628,GO:0010629,GO:0010638,GO:0016043,GO:0016458,GO:0016569,GO:0016570,GO:0016573,GO:0016575,GO:0016580,GO:0016604,GO:0016607,GO:0018193,GO:0018205,GO:0018393,GO:0018394,GO:0019219,GO:0019222,GO:0019538,GO:0019953,GO:0022402,GO:0022412,GO:0022414,GO:0030154,GO:0030234,GO:0030849,GO:0031056,GO:0031058,GO:0031060,GO:0031062,GO:0031248,GO:0031323,GO:0031324,GO:0031325,GO:0031326,GO:0031327,GO:0031328,GO:0031399,GO:0031401,GO:0031974,GO:0031981,GO:0032268,GO:0032270,GO:0032501,GO:0032502,GO:0032504,GO:0032991,GO:0033043,GO:0033044,GO:0033554,GO:0034641,GO:0034708,GO:0034728,GO:0035064,GO:0035097,GO:0035267,GO:0035601,GO:0036211,GO:0040029,GO:0042393,GO:0043044,GO:0043170,GO:0043189,GO:0043226,GO:0043227,GO:0043228,GO:0043229,GO:0043231,GO:0043232,GO:0043233,GO:0043412,GO:0043486,GO:0043543,GO:0043933,GO:0043967,GO:0043968,GO:0044237,GO:0044238,GO:0044260,GO:0044267,GO:0044422,GO:0044424,GO:0044427,GO:0044428,GO:0044446,GO:0044451,GO:0044454,GO:0044464,GO:0044703,GO:0045814,GO:0045892,GO:0045893,GO:0045934,GO:0045935,GO:0045944,GO:0046483,GO:0047485,GO:0048468,GO:0048518,GO:0048519,GO:0048522,GO:0048523,GO:0048609,GO:0048856,GO:0048869,GO:0050789,GO:0050790,GO:0050794,GO:0050896,GO:0051128,GO:0051130,GO:0051171,GO:0051172,GO:0051173,GO:0051246,GO:0051247,GO:0051252,GO:0051253,GO:0051254,GO:0051276,GO:0051304,GO:0051704,GO:0051716,GO:0060255,GO:0065007,GO:0065009,GO:0070013,GO:0070822,GO:0071704,GO:0071824,GO:0071840,GO:0080090,GO:0090304,GO:0098732,GO:0098772,GO:0140030,GO:0140034,GO:1901360,GO:1901564,GO:1902275,GO:1902493,GO:1902494,GO:1902562,GO:1902679,GO:1902680,GO:1903506,GO:1903507,GO:1903508,GO:1905269,GO:1990234,GO:2000112,GO:2000113,GO:2001141,GO:2001252-GO:0005634;desc=MRG
contig_000267	AUGUSTUS	exon	467396	467423	.	+	.	ID=IALE00000049129;Parent=IALM00000015466
contig_000267	AUGUSTUS	exon	467509	467626	.	+	.	ID=IALE00000049130;Parent=IALM00000015466
contig_000267	AUGUSTUS	exon	467685	467797	.	+	.	ID=IALE00000049131;Parent=IALM00000015466
contig_000267	AUGUSTUS	exon	468015	469048	.	+	.	ID=IALE00000049132;Parent=IALM00000015466
contig_000267	AUGUSTUS	CDS	467396	467423	1	+	0	ID=IALC00000049129;Parent=IALM00000015466
contig_000267	AUGUSTUS	CDS	467509	467626	1	+	2	ID=IALC00000049130;Parent=IALM00000015466
contig_000267	AUGUSTUS	CDS	467685	467797	1	+	1	ID=IALC00000049131;Parent=IALM00000015466
contig_000267	AUGUSTUS	CDS	468015	469048	1	+	2	ID=IALC00000049132;Parent=IALM00000015466
contig_000267	AUGUSTUS	intron	467424	467508	1	+	.	ID=IALI00000033687;Parent=IALM00000015466
contig_000267	AUGUSTUS	intron	467627	467684	1	+	.	ID=IALI00000033688;Parent=IALM00000015466
contig_000267	AUGUSTUS	intron	467798	468014	1	+	.	ID=IALI00000033689;Parent=IALM00000015466
contig_000267	AUGUSTUS	start_codon	467396	467398	.	+	0	ID=IALS00000015435;Parent=IALM00000015466
contig_000267	AUGUSTUS	stop_codon	469046	469048	.	+	0	ID=IALST00000015439;Parent=IALM00000015466
contig_000267	AUGUSTUS	gene	470022	470819	.	-	.	ID=IAL_13830
contig_000267	AUGUSTUS	mRNA	470022	470819	1	-	.	ID=IALM00000015467;Parent=IAL_13830;Dbxref=InterPro:IPR022968,InterPro:IPR007177,InterPro:IPR007209;gO_terms=GO:0000154,GO:0003674,GO:0003824,GO:0005575,GO:0005622,GO:0005623,GO:0005737,GO:0005829,GO:0006139,GO:0006364,GO:0006396,GO:0006725,GO:0006807,GO:0008150,GO:0008152,GO:0009451,GO:0009987,GO:0010467,GO:0016070,GO:0016072,GO:0016740,GO:0022613,GO:0030490,GO:0034470,GO:0034641,GO:0034660,GO:0042254,GO:0042274,GO:0043170,GO:0043412,GO:0044085,GO:0044237,GO:0044238,GO:0044424,GO:0044444,GO:0044464,GO:0046483,GO:0071704,GO:0071840,GO:0090304,GO:1901360-GO:0006364,GO:0106388;desc=pre-rRNA processing protein involved in ribosome biogenesis
contig_000267	AUGUSTUS	exon	470022	470819	.	-	.	ID=IALE00000049133;Parent=IALM00000015467
contig_000267	AUGUSTUS	CDS	470022	470819	1	-	0	ID=IALC00000049133;Parent=IALM00000015467
contig_000267	AUGUSTUS	start_codon	470817	470819	.	-	0	ID=IALS00000015436;Parent=IALM00000015467
contig_000267	AUGUSTUS	stop_codon	470022	470024	.	-	0	ID=IALST00000015440;Parent=IALM00000015467
contig_000267	AUGUSTUS	gene	471288	472200	.	-	.	ID=IAL_13831
contig_000267	AUGUSTUS	mRNA	471288	472200	0.9	-	.	ID=IALM00000015468;Parent=IAL_13831;Dbxref=InterPro:IPR005919,InterPro:IPR027417;gO_terms=GO:0003674,GO:0003824,GO:0004631,GO:0005575,GO:0005622,GO:0005623,GO:0005737,GO:0005777,GO:0006066,GO:0006084,GO:0006139,GO:0006163,GO:0006629,GO:0006637,GO:0006644,GO:0006694,GO:0006695,GO:0006720,GO:0006725,GO:0006732,GO:0006753,GO:0006790,GO:0006793,GO:0006796,GO:0006807,GO:0008150,GO:0008152,GO:0008202,GO:0008203,GO:0008299,GO:0008610,GO:0008654,GO:0009058,GO:0009117,GO:0009150,GO:0009240,GO:0009259,GO:0009987,GO:0016125,GO:0016126,GO:0016301,GO:0016310,GO:0016740,GO:0016772,GO:0016776,GO:0019287,GO:0019637,GO:0019693,GO:0033865,GO:0033875,GO:0034032,GO:0034641,GO:0035383,GO:0042579,GO:0043226,GO:0043227,GO:0043229,GO:0043231,GO:0043603,GO:0044237,GO:0044238,GO:0044249,GO:0044255,GO:0044281,GO:0044283,GO:0044424,GO:0044444,GO:0044464,GO:0046165,GO:0046483,GO:0046490,GO:0051186,GO:0055086,GO:0071704,GO:0072521,GO:0090407,GO:1901135,GO:1901360,GO:1901362,GO:1901564,GO:1901576,GO:1901615,GO:1901617,GO:1902652,GO:1902653-GO:0004631;desc=Phosphomevalonate kinase activity. It is involved in the biological process described with cholesterol biosynthetic process
contig_000267	AUGUSTUS	exon	471288	471562	.	-	.	ID=IALE00000049134;Parent=IALM00000015468
contig_000267	AUGUSTUS	exon	471632	471828	.	-	.	ID=IALE00000049135;Parent=IALM00000015468
contig_000267	AUGUSTUS	exon	472112	472200	.	-	.	ID=IALE00000049136;Parent=IALM00000015468
contig_000267	AUGUSTUS	CDS	471288	471562	1	-	2	ID=IALC00000049134;Parent=IALM00000015468
contig_000267	AUGUSTUS	CDS	471632	471828	1	-	1	ID=IALC00000049135;Parent=IALM00000015468
contig_000267	AUGUSTUS	CDS	472112	472200	0.9	-	0	ID=IALC00000049136;Parent=IALM00000015468
contig_000267	AUGUSTUS	intron	471563	471631	1	-	.	ID=IALI00000033690;Parent=IALM00000015468
contig_000267	AUGUSTUS	intron	471829	472111	1	-	.	ID=IALI00000033691;Parent=IALM00000015468
contig_000267	AUGUSTUS	start_codon	472198	472200	.	-	0	ID=IALS00000015437;Parent=IALM00000015468
contig_000267	AUGUSTUS	stop_codon	471288	471290	.	-	0	ID=IALST00000015441;Parent=IALM00000015468
contig_000267	AUGUSTUS	gene	501148	501569	.	+	.	ID=IAL_13832
contig_000267	AUGUSTUS	mRNA	501148	501569	0.77	+	.	ID=IALM00000015469;Parent=IAL_13832;Dbxref=InterPro:IPR000533;gO_terms=GO:0000003,GO:0000578,GO:0000902,GO:0000904,GO:0003002,GO:0003006,GO:0003008,GO:0003012,GO:0003674,GO:0003779,GO:0005198,GO:0005488,GO:0005515,GO:0005575,GO:0005622,GO:0005623,GO:0005737,GO:0005856,GO:0005862,GO:0005865,GO:0005884,GO:0006403,GO:0006936,GO:0006950,GO:0006996,GO:0007010,GO:0007015,GO:0007028,GO:0007275,GO:0007276,GO:0007281,GO:0007292,GO:0007308,GO:0007309,GO:0007314,GO:0007315,GO:0007316,GO:0007350,GO:0007351,GO:0007389,GO:0007399,GO:0007610,GO:0007617,GO:0007618,GO:0008064,GO:0008092,GO:0008150,GO:0008298,GO:0008307,GO:0008358,GO:0008595,GO:0009628,GO:0009653,GO:0009790,GO:0009792,GO:0009798,GO:0009880,GO:0009948,GO:0009952,GO:0009987,GO:0009994,GO:0010591,GO:0010639,GO:0015629,GO:0016043,GO:0016358,GO:0019094,GO:0019098,GO:0019894,GO:0019899,GO:0019900,GO:0019901,GO:0019953,GO:0021700,GO:0022008,GO:0022412,GO:0022414,GO:0022607,GO:0030016,GO:0030017,GO:0030029,GO:0030030,GO:0030036,GO:0030038,GO:0030154,GO:0030182,GO:0030832,GO:0030833,GO:0030834,GO:0030835,GO:0031032,GO:0031175,GO:0031344,GO:0032271,GO:0032501,GO:0032502,GO:0032504,GO:0032535,GO:0032956,GO:0032970,GO:0032989,GO:0032990,GO:0032991,GO:0033036,GO:0033043,GO:0034609,GO:0035282,GO:0035770,GO:0036296,GO:0036379,GO:0036464,GO:0040011,GO:0043149,GO:0043186,GO:0043226,GO:0043228,GO:0043229,GO:0043232,GO:0043242,GO:0043244,GO:0043254,GO:0043292,GO:0043393,GO:0044085,GO:0044087,GO:0044422,GO:0044424,GO:0044430,GO:0044444,GO:0044446,GO:0044449,GO:0044464,GO:0044703,GO:0044877,GO:0045451,GO:0045495,GO:0048468,GO:0048469,GO:0048477,GO:0048519,GO:0048523,GO:0048599,GO:0048609,GO:0048666,GO:0048667,GO:0048699,GO:0048731,GO:0048812,GO:0048813,GO:0048856,GO:0048858,GO:0048869,GO:0050789,GO:0050794,GO:0050896,GO:0051015,GO:0051017,GO:0051098,GO:0051128,GO:0051129,GO:0051179,GO:0051493,GO:0051494,GO:0051641,GO:0051704,GO:0055093,GO:0060179,GO:0060293,GO:0060491,GO:0060810,GO:0060811,GO:0061572,GO:0065007,GO:0065008,GO:0065009,GO:0070482,GO:0070727,GO:0070864,GO:0070865,GO:0071840,GO:0090066,GO:0097435,GO:0099080,GO:0099081,GO:0099512,GO:0099513,GO:0110053,GO:0120032,GO:0120035,GO:0120036,GO:0120039,GO:1901879,GO:1901880,GO:1902743,GO:1902903,GO:1902904,GO:1990904;desc=Belongs to the tropomyosin family
contig_000267	AUGUSTUS	exon	501148	501261	.	+	.	ID=IALE00000049137;Parent=IALM00000015469
contig_000267	AUGUSTUS	exon	501371	501496	.	+	.	ID=IALE00000049138;Parent=IALM00000015469
contig_000267	AUGUSTUS	exon	501561	501569	.	+	.	ID=IALE00000049139;Parent=IALM00000015469
contig_000267	AUGUSTUS	CDS	501148	501261	1	+	0	ID=IALC00000049137;Parent=IALM00000015469
contig_000267	AUGUSTUS	CDS	501371	501496	1	+	0	ID=IALC00000049138;Parent=IALM00000015469
contig_000267	AUGUSTUS	CDS	501561	501569	0.77	+	0	ID=IALC00000049139;Parent=IALM00000015469
contig_000267	AUGUSTUS	intron	501262	501370	1	+	.	ID=IALI00000033692;Parent=IALM00000015469
contig_000267	AUGUSTUS	intron	501497	501560	0.77	+	.	ID=IALI00000033693;Parent=IALM00000015469
contig_000267	AUGUSTUS	start_codon	501148	501150	.	+	0	ID=IALS00000015438;Parent=IALM00000015469
contig_000267	AUGUSTUS	stop_codon	501567	501569	.	+	0	ID=IALST00000015442;Parent=IALM00000015469
contig_000267	AUGUSTUS	gene	504458	525335	.	+	.	ID=IAL_13833
contig_000267	AUGUSTUS	mRNA	504458	525335	1	+	.	ID=IALM00000015470;Parent=IAL_13833;Dbxref=InterPro:IPR000533;gO_terms=GO:0000003,GO:0000578,GO:0000902,GO:0000904,GO:0003002,GO:0003006,GO:0003008,GO:0003012,GO:0003674,GO:0003779,GO:0005198,GO:0005488,GO:0005515,GO:0005575,GO:0005622,GO:0005623,GO:0005737,GO:0005856,GO:0005862,GO:0005865,GO:0005884,GO:0006403,GO:0006936,GO:0006950,GO:0006996,GO:0007010,GO:0007015,GO:0007028,GO:0007275,GO:0007276,GO:0007281,GO:0007292,GO:0007308,GO:0007309,GO:0007314,GO:0007315,GO:0007316,GO:0007350,GO:0007351,GO:0007389,GO:0007399,GO:0007610,GO:0007617,GO:0007618,GO:0008064,GO:0008092,GO:0008150,GO:0008298,GO:0008307,GO:0008358,GO:0008595,GO:0009628,GO:0009653,GO:0009790,GO:0009792,GO:0009798,GO:0009880,GO:0009948,GO:0009952,GO:0009987,GO:0009994,GO:0010591,GO:0010639,GO:0015629,GO:0016043,GO:0016358,GO:0019094,GO:0019098,GO:0019894,GO:0019899,GO:0019900,GO:0019901,GO:0019953,GO:0021700,GO:0022008,GO:0022412,GO:0022414,GO:0022607,GO:0030016,GO:0030017,GO:0030029,GO:0030030,GO:0030036,GO:0030038,GO:0030154,GO:0030182,GO:0030832,GO:0030833,GO:0030834,GO:0030835,GO:0031032,GO:0031175,GO:0031344,GO:0032271,GO:0032501,GO:0032502,GO:0032504,GO:0032535,GO:0032956,GO:0032970,GO:0032989,GO:0032990,GO:0032991,GO:0033036,GO:0033043,GO:0034609,GO:0035282,GO:0035770,GO:0036296,GO:0036379,GO:0036464,GO:0040011,GO:0043149,GO:0043186,GO:0043226,GO:0043228,GO:0043229,GO:0043232,GO:0043242,GO:0043244,GO:0043254,GO:0043292,GO:0043393,GO:0044085,GO:0044087,GO:0044422,GO:0044424,GO:0044430,GO:0044444,GO:0044446,GO:0044449,GO:0044464,GO:0044703,GO:0044877,GO:0045451,GO:0045495,GO:0048468,GO:0048469,GO:0048477,GO:0048519,GO:0048523,GO:0048599,GO:0048609,GO:0048666,GO:0048667,GO:0048699,GO:0048731,GO:0048812,GO:0048813,GO:0048856,GO:0048858,GO:0048869,GO:0050789,GO:0050794,GO:0050896,GO:0051015,GO:0051017,GO:0051098,GO:0051128,GO:0051129,GO:0051179,GO:0051493,GO:0051494,GO:0051641,GO:0051704,GO:0055093,GO:0060179,GO:0060293,GO:0060491,GO:0060810,GO:0060811,GO:0061572,GO:0065007,GO:0065008,GO:0065009,GO:0070482,GO:0070727,GO:0070864,GO:0070865,GO:0071840,GO:0090066,GO:0097435,GO:0099080,GO:0099081,GO:0099512,GO:0099513,GO:0110053,GO:0120032,GO:0120035,GO:0120036,GO:0120039,GO:1901879,GO:1901880,GO:1902743,GO:1902903,GO:1902904,GO:1990904;desc=Belongs to the tropomyosin family
contig_000267	AUGUSTUS	exon	504458	506320	.	+	.	ID=IALE00000049140;Parent=IALM00000015470
contig_000267	AUGUSTUS	exon	520957	521090	.	+	.	ID=IALE00000049141;Parent=IALM00000015470
contig_000267	AUGUSTUS	exon	524987	525335	.	+	.	ID=IALE00000049142;Parent=IALM00000015470
contig_000267	AUGUSTUS	CDS	504458	506320	1	+	0	ID=IALC00000049140;Parent=IALM00000015470
contig_000267	AUGUSTUS	CDS	520957	521090	1	+	0	ID=IALC00000049141;Parent=IALM00000015470
contig_000267	AUGUSTUS	CDS	524987	525335	1	+	1	ID=IALC00000049142;Parent=IALM00000015470
contig_000267	AUGUSTUS	intron	506321	520956	1	+	.	ID=IALI00000033694;Parent=IALM00000015470
contig_000267	AUGUSTUS	intron	521091	524986	1	+	.	ID=IALI00000033695;Parent=IALM00000015470
contig_000267	AUGUSTUS	start_codon	504458	504460	.	+	0	ID=IALS00000015439;Parent=IALM00000015470
contig_000267	AUGUSTUS	stop_codon	525333	525335	.	+	0	ID=IALST00000015443;Parent=IALM00000015470
contig_000267	AUGUSTUS	mRNA	504458	525335	0.95	+	.	ID=IALM00000015471;Parent=IAL_13833;Dbxref=InterPro:IPR000533;gO_terms=GO:0000003,GO:0000578,GO:0000902,GO:0000904,GO:0003002,GO:0003006,GO:0003008,GO:0003012,GO:0003674,GO:0003779,GO:0005198,GO:0005488,GO:0005515,GO:0005575,GO:0005622,GO:0005623,GO:0005737,GO:0005856,GO:0005862,GO:0005865,GO:0005884,GO:0006403,GO:0006936,GO:0006950,GO:0006996,GO:0007010,GO:0007015,GO:0007028,GO:0007275,GO:0007276,GO:0007281,GO:0007292,GO:0007308,GO:0007309,GO:0007314,GO:0007315,GO:0007316,GO:0007350,GO:0007351,GO:0007389,GO:0007399,GO:0007610,GO:0007617,GO:0007618,GO:0008064,GO:0008092,GO:0008150,GO:0008298,GO:0008307,GO:0008358,GO:0008595,GO:0009628,GO:0009653,GO:0009790,GO:0009792,GO:0009798,GO:0009880,GO:0009948,GO:0009952,GO:0009987,GO:0009994,GO:0010591,GO:0010639,GO:0015629,GO:0016043,GO:0016358,GO:0019094,GO:0019098,GO:0019894,GO:0019899,GO:0019900,GO:0019901,GO:0019953,GO:0021700,GO:0022008,GO:0022412,GO:0022414,GO:0022607,GO:0030016,GO:0030017,GO:0030029,GO:0030030,GO:0030036,GO:0030038,GO:0030154,GO:0030182,GO:0030832,GO:0030833,GO:0030834,GO:0030835,GO:0031032,GO:0031175,GO:0031344,GO:0032271,GO:0032501,GO:0032502,GO:0032504,GO:0032535,GO:0032956,GO:0032970,GO:0032989,GO:0032990,GO:0032991,GO:0033036,GO:0033043,GO:0034609,GO:0035282,GO:0035770,GO:0036296,GO:0036379,GO:0036464,GO:0040011,GO:0043149,GO:0043186,GO:0043226,GO:0043228,GO:0043229,GO:0043232,GO:0043242,GO:0043244,GO:0043254,GO:0043292,GO:0043393,GO:0044085,GO:0044087,GO:0044422,GO:0044424,GO:0044430,GO:0044444,GO:0044446,GO:0044449,GO:0044464,GO:0044703,GO:0044877,GO:0045451,GO:0045495,GO:0048468,GO:0048469,GO:0048477,GO:0048519,GO:0048523,GO:0048599,GO:0048609,GO:0048666,GO:0048667,GO:0048699,GO:0048731,GO:0048812,GO:0048813,GO:0048856,GO:0048858,GO:0048869,GO:0050789,GO:0050794,GO:0050896,GO:0051015,GO:0051017,GO:0051098,GO:0051128,GO:0051129,GO:0051179,GO:0051493,GO:0051494,GO:0051641,GO:0051704,GO:0055093,GO:0060179,GO:0060293,GO:0060491,GO:0060810,GO:0060811,GO:0061572,GO:0065007,GO:0065008,GO:0065009,GO:0070482,GO:0070727,GO:0070864,GO:0070865,GO:0071840,GO:0090066,GO:0097435,GO:0099080,GO:0099081,GO:0099512,GO:0099513,GO:0110053,GO:0120032,GO:0120035,GO:0120036,GO:0120039,GO:1901879,GO:1901880,GO:1902743,GO:1902903,GO:1902904,GO:1990904;desc=Belongs to the tropomyosin family
contig_000267	AUGUSTUS	exon	504458	506320	.	+	.	ID=IALE00000049143;Parent=IALM00000015471
contig_000267	AUGUSTUS	exon	520957	521090	.	+	.	ID=IALE00000049144;Parent=IALM00000015471
contig_000267	AUGUSTUS	exon	521309	521426	.	+	.	ID=IALE00000049145;Parent=IALM00000015471
contig_000267	AUGUSTUS	exon	524997	525335	.	+	.	ID=IALE00000049146;Parent=IALM00000015471
contig_000267	AUGUSTUS	CDS	504458	506320	0.96	+	0	ID=IALC00000049143;Parent=IALM00000015471
contig_000267	AUGUSTUS	CDS	520957	521090	1	+	0	ID=IALC00000049144;Parent=IALM00000015471
contig_000267	AUGUSTUS	CDS	521309	521426	1	+	1	ID=IALC00000049145;Parent=IALM00000015471
contig_000267	AUGUSTUS	CDS	524997	525335	0.99	+	0	ID=IALC00000049146;Parent=IALM00000015471
contig_000267	AUGUSTUS	intron	506321	520956	1	+	.	ID=IALI00000033696;Parent=IALM00000015471
contig_000267	AUGUSTUS	intron	521091	521308	1	+	.	ID=IALI00000033697;Parent=IALM00000015471
contig_000267	AUGUSTUS	intron	521427	524996	0.99	+	.	ID=IALI00000033698;Parent=IALM00000015471
contig_000267	AUGUSTUS	start_codon	504458	504460	.	+	0	ID=IALS00000015440;Parent=IALM00000015471
contig_000267	AUGUSTUS	stop_codon	525333	525335	.	+	0	ID=IALST00000015444;Parent=IALM00000015471
contig_000267	AUGUSTUS	gene	537282	555055	.	+	.	ID=IAL_13834
contig_000267	AUGUSTUS	mRNA	537282	555055	0.73	+	.	ID=IALM00000015472;Parent=IAL_13834;Dbxref=InterPro:IPR000533;gO_terms=GO:0000003,GO:0000578,GO:0000902,GO:0000904,GO:0003002,GO:0003006,GO:0003008,GO:0003012,GO:0003674,GO:0003779,GO:0005198,GO:0005488,GO:0005515,GO:0005575,GO:0005622,GO:0005623,GO:0005737,GO:0005856,GO:0005862,GO:0005865,GO:0005884,GO:0006403,GO:0006936,GO:0006950,GO:0006996,GO:0007010,GO:0007015,GO:0007028,GO:0007275,GO:0007276,GO:0007281,GO:0007292,GO:0007308,GO:0007309,GO:0007314,GO:0007315,GO:0007316,GO:0007350,GO:0007351,GO:0007389,GO:0007399,GO:0007610,GO:0007617,GO:0007618,GO:0008064,GO:0008092,GO:0008150,GO:0008298,GO:0008307,GO:0008358,GO:0008595,GO:0009628,GO:0009653,GO:0009790,GO:0009792,GO:0009798,GO:0009880,GO:0009948,GO:0009952,GO:0009987,GO:0009994,GO:0010591,GO:0010639,GO:0015629,GO:0016043,GO:0016358,GO:0019094,GO:0019098,GO:0019894,GO:0019899,GO:0019900,GO:0019901,GO:0019953,GO:0021700,GO:0022008,GO:0022412,GO:0022414,GO:0022607,GO:0030016,GO:0030017,GO:0030029,GO:0030030,GO:0030036,GO:0030038,GO:0030154,GO:0030182,GO:0030832,GO:0030833,GO:0030834,GO:0030835,GO:0031032,GO:0031175,GO:0031344,GO:0032271,GO:0032501,GO:0032502,GO:0032504,GO:0032535,GO:0032956,GO:0032970,GO:0032989,GO:0032990,GO:0032991,GO:0033036,GO:0033043,GO:0034609,GO:0035282,GO:0035770,GO:0036296,GO:0036379,GO:0036464,GO:0040011,GO:0043149,GO:0043186,GO:0043226,GO:0043228,GO:0043229,GO:0043232,GO:0043242,GO:0043244,GO:0043254,GO:0043292,GO:0043393,GO:0044085,GO:0044087,GO:0044422,GO:0044424,GO:0044430,GO:0044444,GO:0044446,GO:0044449,GO:0044464,GO:0044703,GO:0044877,GO:0045451,GO:0045495,GO:0048468,GO:0048469,GO:0048477,GO:0048519,GO:0048523,GO:0048599,GO:0048609,GO:0048666,GO:0048667,GO:0048699,GO:0048731,GO:0048812,GO:0048813,GO:0048856,GO:0048858,GO:0048869,GO:0050789,GO:0050794,GO:0050896,GO:0051015,GO:0051017,GO:0051098,GO:0051128,GO:0051129,GO:0051179,GO:0051493,GO:0051494,GO:0051641,GO:0051704,GO:0055093,GO:0060179,GO:0060293,GO:0060491,GO:0060810,GO:0060811,GO:0061572,GO:0065007,GO:0065008,GO:0065009,GO:0070482,GO:0070727,GO:0070864,GO:0070865,GO:0071840,GO:0090066,GO:0097435,GO:0099080,GO:0099081,GO:0099512,GO:0099513,GO:0110053,GO:0120032,GO:0120035,GO:0120036,GO:0120039,GO:1901879,GO:1901880,GO:1902743,GO:1902903,GO:1902904,GO:1990904;desc=Tropomyosin like
contig_000267	AUGUSTUS	exon	537282	537334	.	+	.	ID=IALE00000049147;Parent=IALM00000015472
contig_000267	AUGUSTUS	exon	539157	539232	.	+	.	ID=IALE00000049148;Parent=IALM00000015472
contig_000267	AUGUSTUS	exon	540805	540867	.	+	.	ID=IALE00000049149;Parent=IALM00000015472
contig_000267	AUGUSTUS	exon	541879	541941	.	+	.	ID=IALE00000049150;Parent=IALM00000015472
contig_000267	AUGUSTUS	exon	546400	546469	.	+	.	ID=IALE00000049151;Parent=IALM00000015472
contig_000267	AUGUSTUS	exon	551184	551907	.	+	.	ID=IALE00000049152;Parent=IALM00000015472
contig_000267	AUGUSTUS	exon	554275	555055	.	+	.	ID=IALE00000049153;Parent=IALM00000015472
contig_000267	AUGUSTUS	CDS	537282	537334	0.79	+	0	ID=IALC00000049147;Parent=IALM00000015472
contig_000267	AUGUSTUS	CDS	539157	539232	1	+	1	ID=IALC00000049148;Parent=IALM00000015472
contig_000267	AUGUSTUS	CDS	540805	540867	1	+	0	ID=IALC00000049149;Parent=IALM00000015472
contig_000267	AUGUSTUS	CDS	541879	541941	1	+	0	ID=IALC00000049150;Parent=IALM00000015472
contig_000267	AUGUSTUS	CDS	546400	546469	1	+	0	ID=IALC00000049151;Parent=IALM00000015472
contig_000267	AUGUSTUS	CDS	551184	551907	0.94	+	2	ID=IALC00000049152;Parent=IALM00000015472
contig_000267	AUGUSTUS	CDS	554275	555055	0.94	+	1	ID=IALC00000049153;Parent=IALM00000015472
contig_000267	AUGUSTUS	intron	537335	539156	1	+	.	ID=IALI00000033699;Parent=IALM00000015472
contig_000267	AUGUSTUS	intron	539233	540804	1	+	.	ID=IALI00000033700;Parent=IALM00000015472
contig_000267	AUGUSTUS	intron	540868	541878	1	+	.	ID=IALI00000033701;Parent=IALM00000015472
contig_000267	AUGUSTUS	intron	541942	546399	1	+	.	ID=IALI00000033702;Parent=IALM00000015472
contig_000267	AUGUSTUS	intron	546470	551183	1	+	.	ID=IALI00000033703;Parent=IALM00000015472
contig_000267	AUGUSTUS	intron	551908	554274	0.94	+	.	ID=IALI00000033704;Parent=IALM00000015472
contig_000267	AUGUSTUS	start_codon	537282	537284	.	+	0	ID=IALS00000015441;Parent=IALM00000015472
contig_000267	AUGUSTUS	stop_codon	555053	555055	.	+	0	ID=IALST00000015445;Parent=IALM00000015472
contig_000267	AUGUSTUS	mRNA	538039	555055	0.69	+	.	ID=IALM00000015473;Parent=IAL_13834;Dbxref=InterPro:IPR000533;gO_terms=GO:0000003,GO:0000578,GO:0000902,GO:0000904,GO:0003002,GO:0003006,GO:0003008,GO:0003012,GO:0003674,GO:0003779,GO:0005198,GO:0005488,GO:0005515,GO:0005575,GO:0005622,GO:0005623,GO:0005737,GO:0005856,GO:0005862,GO:0005865,GO:0005884,GO:0006403,GO:0006936,GO:0006950,GO:0006996,GO:0007010,GO:0007015,GO:0007028,GO:0007275,GO:0007276,GO:0007281,GO:0007292,GO:0007308,GO:0007309,GO:0007314,GO:0007315,GO:0007316,GO:0007350,GO:0007351,GO:0007389,GO:0007399,GO:0007610,GO:0007617,GO:0007618,GO:0008064,GO:0008092,GO:0008150,GO:0008298,GO:0008307,GO:0008358,GO:0008595,GO:0009628,GO:0009653,GO:0009790,GO:0009792,GO:0009798,GO:0009880,GO:0009948,GO:0009952,GO:0009987,GO:0009994,GO:0010591,GO:0010639,GO:0015629,GO:0016043,GO:0016358,GO:0019094,GO:0019098,GO:0019894,GO:0019899,GO:0019900,GO:0019901,GO:0019953,GO:0021700,GO:0022008,GO:0022412,GO:0022414,GO:0022607,GO:0030016,GO:0030017,GO:0030029,GO:0030030,GO:0030036,GO:0030038,GO:0030154,GO:0030182,GO:0030832,GO:0030833,GO:0030834,GO:0030835,GO:0031032,GO:0031175,GO:0031344,GO:0032271,GO:0032501,GO:0032502,GO:0032504,GO:0032535,GO:0032956,GO:0032970,GO:0032989,GO:0032990,GO:0032991,GO:0033036,GO:0033043,GO:0034609,GO:0035282,GO:0035770,GO:0036296,GO:0036379,GO:0036464,GO:0040011,GO:0043149,GO:0043186,GO:0043226,GO:0043228,GO:0043229,GO:0043232,GO:0043242,GO:0043244,GO:0043254,GO:0043292,GO:0043393,GO:0044085,GO:0044087,GO:0044422,GO:0044424,GO:0044430,GO:0044444,GO:0044446,GO:0044449,GO:0044464,GO:0044703,GO:0044877,GO:0045451,GO:0045495,GO:0048468,GO:0048469,GO:0048477,GO:0048519,GO:0048523,GO:0048599,GO:0048609,GO:0048666,GO:0048667,GO:0048699,GO:0048731,GO:0048812,GO:0048813,GO:0048856,GO:0048858,GO:0048869,GO:0050789,GO:0050794,GO:0050896,GO:0051015,GO:0051017,GO:0051098,GO:0051128,GO:0051129,GO:0051179,GO:0051493,GO:0051494,GO:0051641,GO:0051704,GO:0055093,GO:0060179,GO:0060293,GO:0060491,GO:0060810,GO:0060811,GO:0061572,GO:0065007,GO:0065008,GO:0065009,GO:0070482,GO:0070727,GO:0070864,GO:0070865,GO:0071840,GO:0090066,GO:0097435,GO:0099080,GO:0099081,GO:0099512,GO:0099513,GO:0110053,GO:0120032,GO:0120035,GO:0120036,GO:0120039,GO:1901879,GO:1901880,GO:1902743,GO:1902903,GO:1902904,GO:1990904;desc=Tropomyosin like
contig_000267	AUGUSTUS	exon	538039	538121	.	+	.	ID=IALE00000049154;Parent=IALM00000015473
contig_000267	AUGUSTUS	exon	539157	539232	.	+	.	ID=IALE00000049155;Parent=IALM00000015473
contig_000267	AUGUSTUS	exon	540805	540867	.	+	.	ID=IALE00000049156;Parent=IALM00000015473
contig_000267	AUGUSTUS	exon	546400	546469	.	+	.	ID=IALE00000049157;Parent=IALM00000015473
contig_000267	AUGUSTUS	exon	551184	551907	.	+	.	ID=IALE00000049158;Parent=IALM00000015473
contig_000267	AUGUSTUS	exon	554275	555055	.	+	.	ID=IALE00000049159;Parent=IALM00000015473
contig_000267	AUGUSTUS	CDS	538039	538121	0.73	+	0	ID=IALC00000049154;Parent=IALM00000015473
contig_000267	AUGUSTUS	CDS	539157	539232	1	+	1	ID=IALC00000049155;Parent=IALM00000015473
contig_000267	AUGUSTUS	CDS	540805	540867	1	+	0	ID=IALC00000049156;Parent=IALM00000015473
contig_000267	AUGUSTUS	CDS	546400	546469	1	+	0	ID=IALC00000049157;Parent=IALM00000015473
contig_000267	AUGUSTUS	CDS	551184	551907	0.97	+	2	ID=IALC00000049158;Parent=IALM00000015473
contig_000267	AUGUSTUS	CDS	554275	555055	0.96	+	1	ID=IALC00000049159;Parent=IALM00000015473
contig_000267	AUGUSTUS	intron	538122	539156	1	+	.	ID=IALI00000033705;Parent=IALM00000015473
contig_000267	AUGUSTUS	intron	539233	540804	1	+	.	ID=IALI00000033706;Parent=IALM00000015473
contig_000267	AUGUSTUS	intron	540868	546399	1	+	.	ID=IALI00000033707;Parent=IALM00000015473
contig_000267	AUGUSTUS	intron	546470	551183	1	+	.	ID=IALI00000033708;Parent=IALM00000015473
contig_000267	AUGUSTUS	intron	551908	554274	0.96	+	.	ID=IALI00000033709;Parent=IALM00000015473
contig_000267	AUGUSTUS	start_codon	538039	538041	.	+	0	ID=IALS00000015442;Parent=IALM00000015473
contig_000267	AUGUSTUS	stop_codon	555053	555055	.	+	0	ID=IALST00000015446;Parent=IALM00000015473
contig_000267	AUGUSTUS	mRNA	538039	555055	0.73	+	.	ID=IALM00000015474;Parent=IAL_13834;Dbxref=InterPro:IPR000533;gO_terms=GO:0000003,GO:0000578,GO:0000902,GO:0000904,GO:0003002,GO:0003006,GO:0003008,GO:0003012,GO:0003674,GO:0003779,GO:0005198,GO:0005488,GO:0005515,GO:0005575,GO:0005622,GO:0005623,GO:0005737,GO:0005856,GO:0005862,GO:0005865,GO:0005884,GO:0006403,GO:0006936,GO:0006950,GO:0006996,GO:0007010,GO:0007015,GO:0007028,GO:0007275,GO:0007276,GO:0007281,GO:0007292,GO:0007308,GO:0007309,GO:0007314,GO:0007315,GO:0007316,GO:0007350,GO:0007351,GO:0007389,GO:0007399,GO:0007610,GO:0007617,GO:0007618,GO:0008064,GO:0008092,GO:0008150,GO:0008298,GO:0008307,GO:0008358,GO:0008595,GO:0009628,GO:0009653,GO:0009790,GO:0009792,GO:0009798,GO:0009880,GO:0009948,GO:0009952,GO:0009987,GO:0009994,GO:0010591,GO:0010639,GO:0015629,GO:0016043,GO:0016358,GO:0019094,GO:0019098,GO:0019894,GO:0019899,GO:0019900,GO:0019901,GO:0019953,GO:0021700,GO:0022008,GO:0022412,GO:0022414,GO:0022607,GO:0030016,GO:0030017,GO:0030029,GO:0030030,GO:0030036,GO:0030038,GO:0030154,GO:0030182,GO:0030832,GO:0030833,GO:0030834,GO:0030835,GO:0031032,GO:0031175,GO:0031344,GO:0032271,GO:0032501,GO:0032502,GO:0032504,GO:0032535,GO:0032956,GO:0032970,GO:0032989,GO:0032990,GO:0032991,GO:0033036,GO:0033043,GO:0034609,GO:0035282,GO:0035770,GO:0036296,GO:0036379,GO:0036464,GO:0040011,GO:0043149,GO:0043186,GO:0043226,GO:0043228,GO:0043229,GO:0043232,GO:0043242,GO:0043244,GO:0043254,GO:0043292,GO:0043393,GO:0044085,GO:0044087,GO:0044422,GO:0044424,GO:0044430,GO:0044444,GO:0044446,GO:0044449,GO:0044464,GO:0044703,GO:0044877,GO:0045451,GO:0045495,GO:0048468,GO:0048469,GO:0048477,GO:0048519,GO:0048523,GO:0048599,GO:0048609,GO:0048666,GO:0048667,GO:0048699,GO:0048731,GO:0048812,GO:0048813,GO:0048856,GO:0048858,GO:0048869,GO:0050789,GO:0050794,GO:0050896,GO:0051015,GO:0051017,GO:0051098,GO:0051128,GO:0051129,GO:0051179,GO:0051493,GO:0051494,GO:0051641,GO:0051704,GO:0055093,GO:0060179,GO:0060293,GO:0060491,GO:0060810,GO:0060811,GO:0061572,GO:0065007,GO:0065008,GO:0065009,GO:0070482,GO:0070727,GO:0070864,GO:0070865,GO:0071840,GO:0090066,GO:0097435,GO:0099080,GO:0099081,GO:0099512,GO:0099513,GO:0110053,GO:0120032,GO:0120035,GO:0120036,GO:0120039,GO:1901879,GO:1901880,GO:1902743,GO:1902903,GO:1902904,GO:1990904;desc=Tropomyosin like
contig_000267	AUGUSTUS	exon	538039	538121	.	+	.	ID=IALE00000049160;Parent=IALM00000015474
contig_000267	AUGUSTUS	exon	539157	539232	.	+	.	ID=IALE00000049161;Parent=IALM00000015474
contig_000267	AUGUSTUS	exon	541879	541941	.	+	.	ID=IALE00000049162;Parent=IALM00000015474
contig_000267	AUGUSTUS	exon	546400	546469	.	+	.	ID=IALE00000049163;Parent=IALM00000015474
contig_000267	AUGUSTUS	exon	551184	551907	.	+	.	ID=IALE00000049164;Parent=IALM00000015474
contig_000267	AUGUSTUS	exon	554275	555055	.	+	.	ID=IALE00000049165;Parent=IALM00000015474
contig_000267	AUGUSTUS	CDS	538039	538121	0.76	+	0	ID=IALC00000049160;Parent=IALM00000015474
contig_000267	AUGUSTUS	CDS	539157	539232	1	+	1	ID=IALC00000049161;Parent=IALM00000015474
contig_000267	AUGUSTUS	CDS	541879	541941	1	+	0	ID=IALC00000049162;Parent=IALM00000015474
contig_000267	AUGUSTUS	CDS	546400	546469	1	+	0	ID=IALC00000049163;Parent=IALM00000015474
contig_000267	AUGUSTUS	CDS	551184	551907	0.96	+	2	ID=IALC00000049164;Parent=IALM00000015474
contig_000267	AUGUSTUS	CDS	554275	555055	0.96	+	1	ID=IALC00000049165;Parent=IALM00000015474
contig_000267	AUGUSTUS	intron	538122	539156	1	+	.	ID=IALI00000033710;Parent=IALM00000015474
contig_000267	AUGUSTUS	intron	539233	541878	1	+	.	ID=IALI00000033711;Parent=IALM00000015474
contig_000267	AUGUSTUS	intron	541942	546399	1	+	.	ID=IALI00000033712;Parent=IALM00000015474
contig_000267	AUGUSTUS	intron	546470	551183	1	+	.	ID=IALI00000033713;Parent=IALM00000015474
contig_000267	AUGUSTUS	intron	551908	554274	0.96	+	.	ID=IALI00000033714;Parent=IALM00000015474
contig_000267	AUGUSTUS	start_codon	538039	538041	.	+	0	ID=IALS00000015443;Parent=IALM00000015474
contig_000267	AUGUSTUS	stop_codon	555053	555055	.	+	0	ID=IALST00000015447;Parent=IALM00000015474
contig_000267	AUGUSTUS	mRNA	538039	555055	0.83	+	.	ID=IALM00000015475;Parent=IAL_13834;Dbxref=InterPro:IPR000533;gO_terms=GO:0000003,GO:0000578,GO:0000902,GO:0000904,GO:0003002,GO:0003006,GO:0003008,GO:0003012,GO:0003674,GO:0003779,GO:0005198,GO:0005488,GO:0005515,GO:0005575,GO:0005622,GO:0005623,GO:0005737,GO:0005856,GO:0005862,GO:0005865,GO:0005884,GO:0006403,GO:0006936,GO:0006950,GO:0006996,GO:0007010,GO:0007015,GO:0007028,GO:0007275,GO:0007276,GO:0007281,GO:0007292,GO:0007308,GO:0007309,GO:0007314,GO:0007315,GO:0007316,GO:0007350,GO:0007351,GO:0007389,GO:0007399,GO:0007610,GO:0007617,GO:0007618,GO:0008064,GO:0008092,GO:0008150,GO:0008298,GO:0008307,GO:0008358,GO:0008595,GO:0009628,GO:0009653,GO:0009790,GO:0009792,GO:0009798,GO:0009880,GO:0009948,GO:0009952,GO:0009987,GO:0009994,GO:0010591,GO:0010639,GO:0015629,GO:0016043,GO:0016358,GO:0019094,GO:0019098,GO:0019894,GO:0019899,GO:0019900,GO:0019901,GO:0019953,GO:0021700,GO:0022008,GO:0022412,GO:0022414,GO:0022607,GO:0030016,GO:0030017,GO:0030029,GO:0030030,GO:0030036,GO:0030038,GO:0030154,GO:0030182,GO:0030832,GO:0030833,GO:0030834,GO:0030835,GO:0031032,GO:0031175,GO:0031344,GO:0032271,GO:0032501,GO:0032502,GO:0032504,GO:0032535,GO:0032956,GO:0032970,GO:0032989,GO:0032990,GO:0032991,GO:0033036,GO:0033043,GO:0034609,GO:0035282,GO:0035770,GO:0036296,GO:0036379,GO:0036464,GO:0040011,GO:0043149,GO:0043186,GO:0043226,GO:0043228,GO:0043229,GO:0043232,GO:0043242,GO:0043244,GO:0043254,GO:0043292,GO:0043393,GO:0044085,GO:0044087,GO:0044422,GO:0044424,GO:0044430,GO:0044444,GO:0044446,GO:0044449,GO:0044464,GO:0044703,GO:0044877,GO:0045451,GO:0045495,GO:0048468,GO:0048469,GO:0048477,GO:0048519,GO:0048523,GO:0048599,GO:0048609,GO:0048666,GO:0048667,GO:0048699,GO:0048731,GO:0048812,GO:0048813,GO:0048856,GO:0048858,GO:0048869,GO:0050789,GO:0050794,GO:0050896,GO:0051015,GO:0051017,GO:0051098,GO:0051128,GO:0051129,GO:0051179,GO:0051493,GO:0051494,GO:0051641,GO:0051704,GO:0055093,GO:0060179,GO:0060293,GO:0060491,GO:0060810,GO:0060811,GO:0061572,GO:0065007,GO:0065008,GO:0065009,GO:0070482,GO:0070727,GO:0070864,GO:0070865,GO:0071840,GO:0090066,GO:0097435,GO:0099080,GO:0099081,GO:0099512,GO:0099513,GO:0110053,GO:0120032,GO:0120035,GO:0120036,GO:0120039,GO:1901879,GO:1901880,GO:1902743,GO:1902903,GO:1902904,GO:1990904;desc=Tropomyosin like
contig_000267	AUGUSTUS	exon	538039	538121	.	+	.	ID=IALE00000049166;Parent=IALM00000015475
contig_000267	AUGUSTUS	exon	539157	539232	.	+	.	ID=IALE00000049167;Parent=IALM00000015475
contig_000267	AUGUSTUS	exon	540805	540867	.	+	.	ID=IALE00000049168;Parent=IALM00000015475
contig_000267	AUGUSTUS	exon	541879	541941	.	+	.	ID=IALE00000049169;Parent=IALM00000015475
contig_000267	AUGUSTUS	exon	546400	546469	.	+	.	ID=IALE00000049170;Parent=IALM00000015475
contig_000267	AUGUSTUS	exon	551184	551907	.	+	.	ID=IALE00000049171;Parent=IALM00000015475
contig_000267	AUGUSTUS	exon	554275	555055	.	+	.	ID=IALE00000049172;Parent=IALM00000015475
contig_000267	AUGUSTUS	CDS	538039	538121	0.86	+	0	ID=IALC00000049166;Parent=IALM00000015475
contig_000267	AUGUSTUS	CDS	539157	539232	1	+	1	ID=IALC00000049167;Parent=IALM00000015475
contig_000267	AUGUSTUS	CDS	540805	540867	1	+	0	ID=IALC00000049168;Parent=IALM00000015475
contig_000267	AUGUSTUS	CDS	541879	541941	1	+	0	ID=IALC00000049169;Parent=IALM00000015475
contig_000267	AUGUSTUS	CDS	546400	546469	1	+	0	ID=IALC00000049170;Parent=IALM00000015475
contig_000267	AUGUSTUS	CDS	551184	551907	0.96	+	2	ID=IALC00000049171;Parent=IALM00000015475
contig_000267	AUGUSTUS	CDS	554275	555055	0.96	+	1	ID=IALC00000049172;Parent=IALM00000015475
contig_000267	AUGUSTUS	intron	538122	539156	1	+	.	ID=IALI00000033715;Parent=IALM00000015475
contig_000267	AUGUSTUS	intron	539233	540804	1	+	.	ID=IALI00000033716;Parent=IALM00000015475
contig_000267	AUGUSTUS	intron	540868	541878	1	+	.	ID=IALI00000033717;Parent=IALM00000015475
contig_000267	AUGUSTUS	intron	541942	546399	1	+	.	ID=IALI00000033718;Parent=IALM00000015475
contig_000267	AUGUSTUS	intron	546470	551183	1	+	.	ID=IALI00000033719;Parent=IALM00000015475
contig_000267	AUGUSTUS	intron	551908	554274	0.96	+	.	ID=IALI00000033720;Parent=IALM00000015475
contig_000267	AUGUSTUS	start_codon	538039	538041	.	+	0	ID=IALS00000015444;Parent=IALM00000015475
contig_000267	AUGUSTUS	stop_codon	555053	555055	.	+	0	ID=IALST00000015448;Parent=IALM00000015475
contig_000267	AUGUSTUS	gene	580588	585524	.	+	.	ID=IAL_13835
contig_000267	AUGUSTUS	mRNA	580588	585524	1	+	.	ID=IALM00000015476;Parent=IAL_13835;Dbxref=InterPro:IPR000533;gO_terms=GO:0000003,GO:0003008,GO:0003012,GO:0003674,GO:0003779,GO:0005198,GO:0005488,GO:0005515,GO:0005575,GO:0005622,GO:0005623,GO:0005737,GO:0005856,GO:0005862,GO:0005865,GO:0005884,GO:0006936,GO:0006996,GO:0007010,GO:0007015,GO:0007275,GO:0007507,GO:0007610,GO:0007617,GO:0007618,GO:0008064,GO:0008092,GO:0008150,GO:0008307,GO:0009790,GO:0009792,GO:0009987,GO:0010638,GO:0010639,GO:0010720,GO:0015629,GO:0016043,GO:0019098,GO:0019953,GO:0022414,GO:0022603,GO:0030016,GO:0030017,GO:0030029,GO:0030036,GO:0030832,GO:0030833,GO:0030834,GO:0030835,GO:0032271,GO:0032501,GO:0032502,GO:0032504,GO:0032535,GO:0032956,GO:0032970,GO:0033043,GO:0034609,GO:0036379,GO:0040011,GO:0043226,GO:0043228,GO:0043229,GO:0043232,GO:0043242,GO:0043244,GO:0043254,GO:0043292,GO:0043393,GO:0044087,GO:0044089,GO:0044422,GO:0044424,GO:0044430,GO:0044444,GO:0044446,GO:0044449,GO:0044464,GO:0044703,GO:0044877,GO:0045595,GO:0045597,GO:0048513,GO:0048518,GO:0048519,GO:0048522,GO:0048523,GO:0048609,GO:0048731,GO:0048856,GO:0050789,GO:0050793,GO:0050794,GO:0051015,GO:0051094,GO:0051098,GO:0051128,GO:0051129,GO:0051130,GO:0051147,GO:0051149,GO:0051153,GO:0051155,GO:0051493,GO:0051494,GO:0051495,GO:0051704,GO:0060179,GO:0060284,GO:0060297,GO:0060298,GO:0065007,GO:0065008,GO:0065009,GO:0071840,GO:0072359,GO:0090066,GO:0097435,GO:0099080,GO:0099081,GO:0099512,GO:0099513,GO:0110020,GO:0110053,GO:1901879,GO:1901880,GO:1902115,GO:1902117,GO:1902903,GO:1902904,GO:1902905;desc=Tropomyosin like
contig_000267	AUGUSTUS	exon	580588	580961	.	+	.	ID=IALE00000049173;Parent=IALM00000015476
contig_000267	AUGUSTUS	exon	581960	582179	.	+	.	ID=IALE00000049174;Parent=IALM00000015476
contig_000267	AUGUSTUS	exon	582235	582412	.	+	.	ID=IALE00000049175;Parent=IALM00000015476
contig_000267	AUGUSTUS	exon	585442	585524	.	+	.	ID=IALE00000049176;Parent=IALM00000015476
contig_000267	AUGUSTUS	CDS	580588	580961	1	+	0	ID=IALC00000049173;Parent=IALM00000015476
contig_000267	AUGUSTUS	CDS	581960	582179	1	+	1	ID=IALC00000049174;Parent=IALM00000015476
contig_000267	AUGUSTUS	CDS	582235	582412	1	+	0	ID=IALC00000049175;Parent=IALM00000015476
contig_000267	AUGUSTUS	CDS	585442	585524	1	+	2	ID=IALC00000049176;Parent=IALM00000015476
contig_000267	AUGUSTUS	intron	580962	581959	1	+	.	ID=IALI00000033721;Parent=IALM00000015476
contig_000267	AUGUSTUS	intron	582180	582234	1	+	.	ID=IALI00000033722;Parent=IALM00000015476
contig_000267	AUGUSTUS	intron	582413	585441	1	+	.	ID=IALI00000033723;Parent=IALM00000015476
contig_000267	AUGUSTUS	start_codon	580588	580590	.	+	0	ID=IALS00000015445;Parent=IALM00000015476
contig_000267	AUGUSTUS	stop_codon	585522	585524	.	+	0	ID=IALST00000015449;Parent=IALM00000015476
contig_000267	AUGUSTUS	gene	594627	606461	.	+	.	ID=IAL_13836
contig_000267	AUGUSTUS	mRNA	594627	606461	0.76	+	.	ID=IALM00000015477;Parent=IAL_13836;Dbxref=InterPro:IPR050111,InterPro:IPR001304,InterPro:IPR016186,InterPro:IPR016187;gO_terms=GO:0003674,GO:0005488,GO:0030246;desc=C-type lectin (CTL) or carbohydrate-recognition domain (CRD)
contig_000267	AUGUSTUS	exon	594627	594958	.	+	.	ID=IALE00000049177;Parent=IALM00000015477
contig_000267	AUGUSTUS	exon	605183	605802	.	+	.	ID=IALE00000049178;Parent=IALM00000015477
contig_000267	AUGUSTUS	exon	605878	606461	.	+	.	ID=IALE00000049179;Parent=IALM00000015477
contig_000267	AUGUSTUS	CDS	594627	594958	0.76	+	0	ID=IALC00000049177;Parent=IALM00000015477
contig_000267	AUGUSTUS	CDS	605183	605802	1	+	1	ID=IALC00000049178;Parent=IALM00000015477
contig_000267	AUGUSTUS	CDS	605878	606461	1	+	2	ID=IALC00000049179;Parent=IALM00000015477
contig_000267	AUGUSTUS	intron	594959	605182	1	+	.	ID=IALI00000033724;Parent=IALM00000015477
contig_000267	AUGUSTUS	intron	605803	605877	1	+	.	ID=IALI00000033725;Parent=IALM00000015477
contig_000267	AUGUSTUS	start_codon	594627	594629	.	+	0	ID=IALS00000015446;Parent=IALM00000015477
contig_000267	AUGUSTUS	stop_codon	606459	606461	.	+	0	ID=IALST00000015450;Parent=IALM00000015477
contig_000267	AUGUSTUS	gene	609228	611561	.	+	.	ID=IAL_13837
contig_000267	AUGUSTUS	mRNA	609228	611561	1	+	.	ID=IALM00000015478;Parent=IAL_13837;Dbxref=InterPro:IPR019440,InterPro:IPR011990;gO_terms=GO:0000003,GO:0000070,GO:0000278,GO:0000280,GO:0000785,GO:0000819,GO:0000902,GO:0000904,GO:0003674,GO:0003676,GO:0003677,GO:0003690,GO:0005488,GO:0005515,GO:0005575,GO:0005622,GO:0005623,GO:0005634,GO:0005654,GO:0005694,GO:0005737,GO:0006928,GO:0006935,GO:0006996,GO:0007049,GO:0007059,GO:0007062,GO:0007064,GO:0007275,GO:0007399,GO:0007409,GO:0007411,GO:0007610,GO:0008104,GO:0008150,GO:0009605,GO:0009653,GO:0009987,GO:0016043,GO:0016604,GO:0018991,GO:0019098,GO:0022008,GO:0022402,GO:0022414,GO:0030030,GO:0030154,GO:0030182,GO:0030424,GO:0031175,GO:0031974,GO:0031981,GO:0032116,GO:0032501,GO:0032502,GO:0032504,GO:0032989,GO:0032990,GO:0032991,GO:0033036,GO:0033365,GO:0033563,GO:0033564,GO:0034085,GO:0034086,GO:0034088,GO:0034502,GO:0034613,GO:0040011,GO:0042221,GO:0042330,GO:0042995,GO:0043005,GO:0043226,GO:0043227,GO:0043228,GO:0043229,GO:0043231,GO:0043232,GO:0043233,GO:0043388,GO:0044093,GO:0044422,GO:0044424,GO:0044427,GO:0044428,GO:0044446,GO:0044451,GO:0044464,GO:0047485,GO:0048285,GO:0048468,GO:0048609,GO:0048666,GO:0048667,GO:0048699,GO:0048731,GO:0048812,GO:0048856,GO:0048858,GO:0048869,GO:0050896,GO:0051098,GO:0051099,GO:0051101,GO:0051179,GO:0051276,GO:0051641,GO:0061564,GO:0065007,GO:0065009,GO:0070013,GO:0070727,GO:0071168,GO:0071840,GO:0071921,GO:0090694,GO:0097159,GO:0097458,GO:0097485,GO:0098813,GO:0120025,GO:0120036,GO:0120039,GO:0140014,GO:1901363,GO:1903047-GO:0007064;desc=Required for association of the cohesin complex with chromatin during interphase. Plays a role in sister chromatid cohesion and normal progression through prometaphase (By similarity)
contig_000267	AUGUSTUS	exon	609228	610023	.	+	.	ID=IALE00000049180;Parent=IALM00000015478
contig_000267	AUGUSTUS	exon	610084	610714	.	+	.	ID=IALE00000049181;Parent=IALM00000015478
contig_000267	AUGUSTUS	exon	610778	611561	.	+	.	ID=IALE00000049182;Parent=IALM00000015478
contig_000267	AUGUSTUS	CDS	609228	610023	1	+	0	ID=IALC00000049180;Parent=IALM00000015478
contig_000267	AUGUSTUS	CDS	610084	610714	1	+	2	ID=IALC00000049181;Parent=IALM00000015478
contig_000267	AUGUSTUS	CDS	610778	611561	1	+	1	ID=IALC00000049182;Parent=IALM00000015478
contig_000267	AUGUSTUS	intron	610024	610083	1	+	.	ID=IALI00000033726;Parent=IALM00000015478
contig_000267	AUGUSTUS	intron	610715	610777	1	+	.	ID=IALI00000033727;Parent=IALM00000015478
contig_000267	AUGUSTUS	start_codon	609228	609230	.	+	0	ID=IALS00000015447;Parent=IALM00000015478
contig_000267	AUGUSTUS	stop_codon	611559	611561	.	+	0	ID=IALST00000015451;Parent=IALM00000015478
contig_000267	AUGUSTUS	gene	614470	617019	.	-	.	ID=IAL_13838
contig_000267	AUGUSTUS	mRNA	614470	617019	1	-	.	ID=IALM00000015479;Parent=IAL_13838;Dbxref=InterPro:IPR013087,InterPro:IPR036236,InterPro:IPR012934;gO_terms=GO:0005634,GO:0008270;desc=Zinc ion binding
contig_000267	AUGUSTUS	exon	614470	615200	.	-	.	ID=IALE00000049183;Parent=IALM00000015479
contig_000267	AUGUSTUS	exon	615253	615436	.	-	.	ID=IALE00000049184;Parent=IALM00000015479
contig_000267	AUGUSTUS	exon	615612	616832	.	-	.	ID=IALE00000049185;Parent=IALM00000015479
contig_000267	AUGUSTUS	exon	616894	617019	.	-	.	ID=IALE00000049186;Parent=IALM00000015479
contig_000267	AUGUSTUS	CDS	614470	615200	1	-	2	ID=IALC00000049183;Parent=IALM00000015479
contig_000267	AUGUSTUS	CDS	615253	615436	1	-	0	ID=IALC00000049184;Parent=IALM00000015479
contig_000267	AUGUSTUS	CDS	615612	616832	1	-	0	ID=IALC00000049185;Parent=IALM00000015479
contig_000267	AUGUSTUS	CDS	616894	617019	1	-	0	ID=IALC00000049186;Parent=IALM00000015479
contig_000267	AUGUSTUS	intron	615201	615252	1	-	.	ID=IALI00000033728;Parent=IALM00000015479
contig_000267	AUGUSTUS	intron	615437	615611	1	-	.	ID=IALI00000033729;Parent=IALM00000015479
contig_000267	AUGUSTUS	intron	616833	616893	1	-	.	ID=IALI00000033730;Parent=IALM00000015479
contig_000267	AUGUSTUS	start_codon	617017	617019	.	-	0	ID=IALS00000015448;Parent=IALM00000015479
contig_000267	AUGUSTUS	stop_codon	614470	614472	.	-	0	ID=IALST00000015452;Parent=IALM00000015479
contig_000267	AUGUSTUS	gene	618912	620593	.	+	.	ID=IAL_13839
contig_000267	AUGUSTUS	mRNA	618912	620593	1	+	.	ID=IALM00000015480;Parent=IAL_13839;Dbxref=InterPro:IPR036236,InterPro:IPR013087,InterPro:IPR012934,InterPro:IPR050331;gO_terms=GO:0000976,GO:0001067,GO:0003674,GO:0003676,GO:0003677,GO:0003690,GO:0005488,GO:0005575,GO:0005622,GO:0005623,GO:0005634,GO:0006355,GO:0008150,GO:0009889,GO:0010468,GO:0010556,GO:0019219,GO:0019222,GO:0031323,GO:0031326,GO:0043226,GO:0043227,GO:0043229,GO:0043231,GO:0043565,GO:0044212,GO:0044424,GO:0044464,GO:0050789,GO:0050794,GO:0051171,GO:0051252,GO:0060255,GO:0065007,GO:0080090,GO:0097159,GO:1901363,GO:1903506,GO:1990837,GO:2000112,GO:2001141-GO:0005634,GO:0008270;desc=Zinc ion binding
contig_000267	AUGUSTUS	exon	618912	619043	.	+	.	ID=IALE00000049187;Parent=IALM00000015480
contig_000267	AUGUSTUS	exon	619098	620038	.	+	.	ID=IALE00000049188;Parent=IALM00000015480
contig_000267	AUGUSTUS	exon	620101	620593	.	+	.	ID=IALE00000049189;Parent=IALM00000015480
contig_000267	AUGUSTUS	CDS	618912	619043	1	+	0	ID=IALC00000049187;Parent=IALM00000015480
contig_000267	AUGUSTUS	CDS	619098	620038	1	+	0	ID=IALC00000049188;Parent=IALM00000015480
contig_000267	AUGUSTUS	CDS	620101	620593	1	+	1	ID=IALC00000049189;Parent=IALM00000015480
contig_000267	AUGUSTUS	intron	619044	619097	1	+	.	ID=IALI00000033731;Parent=IALM00000015480
contig_000267	AUGUSTUS	intron	620039	620100	1	+	.	ID=IALI00000033732;Parent=IALM00000015480
contig_000267	AUGUSTUS	start_codon	618912	618914	.	+	0	ID=IALS00000015449;Parent=IALM00000015480
contig_000267	AUGUSTUS	stop_codon	620591	620593	.	+	0	ID=IALST00000015453;Parent=IALM00000015480
contig_000267	AUGUSTUS	gene	620618	621625	.	-	.	ID=IAL_13840
contig_000267	AUGUSTUS	mRNA	620618	621625	1	-	.	ID=IALM00000015481;Parent=IAL_13840;Dbxref=InterPro:IPR006330,InterPro:IPR032466,InterPro:IPR001365;gO_terms=GO:0003674,GO:0003824,GO:0004000,GO:0005575,GO:0005622,GO:0005623,GO:0005737,GO:0005829,GO:0006139,GO:0006152,GO:0006154,GO:0006725,GO:0006807,GO:0008150,GO:0008152,GO:0009056,GO:0009058,GO:0009116,GO:0009119,GO:0009163,GO:0009164,GO:0009987,GO:0016787,GO:0016810,GO:0016814,GO:0017144,GO:0018130,GO:0019239,GO:0019438,GO:0019439,GO:0034404,GO:0034641,GO:0034654,GO:0034655,GO:0034656,GO:0042278,GO:0042451,GO:0042454,GO:0042455,GO:0042737,GO:0043094,GO:0043101,GO:0044237,GO:0044238,GO:0044248,GO:0044249,GO:0044270,GO:0044271,GO:0044281,GO:0044282,GO:0044283,GO:0044424,GO:0044444,GO:0044464,GO:0046085,GO:0046102,GO:0046103,GO:0046128,GO:0046129,GO:0046130,GO:0046483,GO:0046700,GO:0055086,GO:0071704,GO:0072521,GO:0072522,GO:0072523,GO:1901135,GO:1901136,GO:1901137,GO:1901360,GO:1901361,GO:1901362,GO:1901564,GO:1901565,GO:1901566,GO:1901575,GO:1901576,GO:1901657,GO:1901658,GO:1901659;em_KEGG_rclass=RC00477
contig_000267	AUGUSTUS	exon	620618	621625	.	-	.	ID=IALE00000049190;Parent=IALM00000015481
contig_000267	AUGUSTUS	CDS	620618	621625	1	-	0	ID=IALC00000049190;Parent=IALM00000015481
contig_000267	AUGUSTUS	start_codon	621623	621625	.	-	0	ID=IALS00000015450;Parent=IALM00000015481
contig_000267	AUGUSTUS	stop_codon	620618	620620	.	-	0	ID=IALST00000015454;Parent=IALM00000015481
contig_000267	AUGUSTUS	gene	625046	626968	.	+	.	ID=IAL_13841
contig_000267	AUGUSTUS	mRNA	625046	626968	0.99	+	.	ID=IALM00000015482;Parent=IAL_13841;Dbxref=InterPro:IPR013087,InterPro:IPR036236,InterPro:IPR012934,InterPro:IPR050527;gO_terms=GO:0005634,GO:0008270;desc=Zinc-finger associated domain (zf-AD)
contig_000267	AUGUSTUS	exon	625046	625858	.	+	.	ID=IALE00000049191;Parent=IALM00000015482
contig_000267	AUGUSTUS	exon	625914	626418	.	+	.	ID=IALE00000049192;Parent=IALM00000015482
contig_000267	AUGUSTUS	exon	626475	626595	.	+	.	ID=IALE00000049193;Parent=IALM00000015482
contig_000267	AUGUSTUS	exon	626650	626968	.	+	.	ID=IALE00000049194;Parent=IALM00000015482
contig_000267	AUGUSTUS	CDS	625046	625858	1	+	0	ID=IALC00000049191;Parent=IALM00000015482
contig_000267	AUGUSTUS	CDS	625914	626418	1	+	0	ID=IALC00000049192;Parent=IALM00000015482
contig_000267	AUGUSTUS	CDS	626475	626595	1	+	2	ID=IALC00000049193;Parent=IALM00000015482
contig_000267	AUGUSTUS	CDS	626650	626968	0.99	+	1	ID=IALC00000049194;Parent=IALM00000015482
contig_000267	AUGUSTUS	intron	625859	625913	1	+	.	ID=IALI00000033733;Parent=IALM00000015482
contig_000267	AUGUSTUS	intron	626419	626474	1	+	.	ID=IALI00000033734;Parent=IALM00000015482
contig_000267	AUGUSTUS	intron	626596	626649	1	+	.	ID=IALI00000033735;Parent=IALM00000015482
contig_000267	AUGUSTUS	start_codon	625046	625048	.	+	0	ID=IALS00000015451;Parent=IALM00000015482
contig_000267	AUGUSTUS	stop_codon	626966	626968	.	+	0	ID=IALST00000015455;Parent=IALM00000015482
contig_000267	AUGUSTUS	gene	637927	686167	.	-	.	ID=IAL_13842
contig_000267	AUGUSTUS	mRNA	637927	641196	1	-	.	ID=IALM00000015483;Parent=IAL_13842;Dbxref=InterPro:IPR029063,InterPro:IPR051422;gO_terms=GO:0000049,GO:0001510,GO:0002097,GO:0002098,GO:0003674,GO:0003676,GO:0003723,GO:0003824,GO:0005488,GO:0005506,GO:0005575,GO:0005622,GO:0005623,GO:0005634,GO:0005737,GO:0006139,GO:0006396,GO:0006399,GO:0006400,GO:0006725,GO:0006807,GO:0008033,GO:0008150,GO:0008152,GO:0008168,GO:0008173,GO:0008175,GO:0008198,GO:0009451,GO:0009987,GO:0010467,GO:0016070,GO:0016300,GO:0016491,GO:0016705,GO:0016706,GO:0016740,GO:0016741,GO:0030488,GO:0032259,GO:0034470,GO:0034641,GO:0034660,GO:0043167,GO:0043169,GO:0043170,GO:0043226,GO:0043227,GO:0043229,GO:0043231,GO:0043412,GO:0043414,GO:0044237,GO:0044238,GO:0044260,GO:0044424,GO:0044464,GO:0046483,GO:0046872,GO:0046914,GO:0051213,GO:0055114,GO:0071704,GO:0090304,GO:0097159,GO:0140098,GO:0140101,GO:1901360,GO:1901363;em_KEGG_ko=ko:K15444
contig_000267	AUGUSTUS	exon	637927	641196	.	-	.	ID=IALE00000049195;Parent=IALM00000015483
contig_000267	AUGUSTUS	CDS	637927	641196	1	-	0	ID=IALC00000049195;Parent=IALM00000015483
contig_000267	AUGUSTUS	start_codon	641194	641196	.	-	0	ID=IALS00000015452;Parent=IALM00000015483
contig_000267	AUGUSTUS	stop_codon	637927	637929	.	-	0	ID=IALST00000015456;Parent=IALM00000015483
contig_000267	AUGUSTUS	mRNA	637927	686167	0.88	-	.	ID=IALM00000015484;Parent=IAL_13842;Dbxref=InterPro:IPR051422,InterPro:IPR029063,InterPro:IPR013216;gO_terms=GO:0000049,GO:0001510,GO:0002097,GO:0002098,GO:0003674,GO:0003676,GO:0003723,GO:0003824,GO:0005488,GO:0005506,GO:0005575,GO:0005622,GO:0005623,GO:0005634,GO:0005737,GO:0006139,GO:0006396,GO:0006399,GO:0006400,GO:0006725,GO:0006807,GO:0008033,GO:0008150,GO:0008152,GO:0008168,GO:0008173,GO:0008175,GO:0008198,GO:0009451,GO:0009987,GO:0010467,GO:0016070,GO:0016300,GO:0016491,GO:0016705,GO:0016706,GO:0016740,GO:0016741,GO:0030488,GO:0032259,GO:0034470,GO:0034641,GO:0034660,GO:0043167,GO:0043169,GO:0043170,GO:0043226,GO:0043227,GO:0043229,GO:0043231,GO:0043412,GO:0043414,GO:0044237,GO:0044238,GO:0044260,GO:0044424,GO:0044464,GO:0046483,GO:0046872,GO:0046914,GO:0051213,GO:0055114,GO:0071704,GO:0090304,GO:0097159,GO:0140098,GO:0140101,GO:1901360,GO:1901363;em_KEGG_ko=ko:K15444
contig_000267	AUGUSTUS	exon	637927	641166	.	-	.	ID=IALE00000049196;Parent=IALM00000015484
contig_000267	AUGUSTUS	exon	643865	644275	.	-	.	ID=IALE00000049197;Parent=IALM00000015484
contig_000267	AUGUSTUS	exon	677724	678691	.	-	.	ID=IALE00000049198;Parent=IALM00000015484
contig_000267	AUGUSTUS	exon	686029	686167	.	-	.	ID=IALE00000049199;Parent=IALM00000015484
contig_000267	AUGUSTUS	CDS	637927	641166	1	-	0	ID=IALC00000049196;Parent=IALM00000015484
contig_000267	AUGUSTUS	CDS	643865	644275	1	-	0	ID=IALC00000049197;Parent=IALM00000015484
contig_000267	AUGUSTUS	CDS	677724	678691	0.95	-	2	ID=IALC00000049198;Parent=IALM00000015484
contig_000267	AUGUSTUS	CDS	686029	686167	0.93	-	0	ID=IALC00000049199;Parent=IALM00000015484
contig_000267	AUGUSTUS	intron	641167	643864	1	-	.	ID=IALI00000033736;Parent=IALM00000015484
contig_000267	AUGUSTUS	intron	644276	677723	0.99	-	.	ID=IALI00000033737;Parent=IALM00000015484
contig_000267	AUGUSTUS	intron	678692	686028	0.89	-	.	ID=IALI00000033738;Parent=IALM00000015484
contig_000267	AUGUSTUS	start_codon	686165	686167	.	-	0	ID=IALS00000015453;Parent=IALM00000015484
contig_000267	AUGUSTUS	stop_codon	637927	637929	.	-	0	ID=IALST00000015457;Parent=IALM00000015484
contig_000267	AUGUSTUS	gene	720571	728102	.	-	.	ID=IAL_13843
contig_000267	AUGUSTUS	mRNA	720571	728102	1	-	.	ID=IALM00000015485;Parent=IAL_13843;Dbxref=InterPro:IPR050726,InterPro:IPR017978,InterPro:IPR002956;gO_terms=GO:0001654,GO:0001745,GO:0001751,GO:0001752,GO:0001754,GO:0001932,GO:0001934,GO:0003002,GO:0003674,GO:0004888,GO:0004930,GO:0005102,GO:0005118,GO:0005488,GO:0005515,GO:0005575,GO:0005622,GO:0005623,GO:0005737,GO:0005768,GO:0005770,GO:0005771,GO:0005886,GO:0005887,GO:0005902,GO:0007154,GO:0007165,GO:0007166,GO:0007167,GO:0007169,GO:0007171,GO:0007186,GO:0007215,GO:0007216,GO:0007275,GO:0007389,GO:0007399,GO:0007423,GO:0007465,GO:0008047,GO:0008066,GO:0008150,GO:0009653,GO:0009743,GO:0009746,GO:0009749,GO:0009887,GO:0009893,GO:0009966,GO:0009967,GO:0009987,GO:0010033,GO:0010469,GO:0010562,GO:0010604,GO:0010646,GO:0010647,GO:0012505,GO:0016020,GO:0016021,GO:0016043,GO:0019207,GO:0019209,GO:0019220,GO:0019222,GO:0019887,GO:0022008,GO:0022607,GO:0023051,GO:0023052,GO:0023056,GO:0030154,GO:0030182,GO:0030234,GO:0030295,GO:0030296,GO:0030297,GO:0030545,GO:0030546,GO:0031224,GO:0031226,GO:0031253,GO:0031323,GO:0031325,GO:0031399,GO:0031401,GO:0031410,GO:0031528,GO:0031982,GO:0032147,GO:0032268,GO:0032270,GO:0032501,GO:0032502,GO:0033500,GO:0033674,GO:0034284,GO:0034622,GO:0038023,GO:0042051,GO:0042221,GO:0042325,GO:0042327,GO:0042461,GO:0042462,GO:0042592,GO:0042593,GO:0042706,GO:0042995,GO:0043085,GO:0043226,GO:0043227,GO:0043229,GO:0043549,GO:0043933,GO:0044085,GO:0044093,GO:0044424,GO:0044425,GO:0044444,GO:0044459,GO:0044463,GO:0044464,GO:0045165,GO:0045466,GO:0045467,GO:0045470,GO:0045859,GO:0045860,GO:0045937,GO:0046530,GO:0046552,GO:0048468,GO:0048513,GO:0048518,GO:0048522,GO:0048583,GO:0048584,GO:0048592,GO:0048663,GO:0048666,GO:0048699,GO:0048731,GO:0048749,GO:0048856,GO:0048869,GO:0048878,GO:0050730,GO:0050731,GO:0050789,GO:0050790,GO:0050794,GO:0050804,GO:0050896,GO:0051171,GO:0051173,GO:0051174,GO:0051246,GO:0051247,GO:0051338,GO:0051347,GO:0051716,GO:0051966,GO:0055088,GO:0060089,GO:0060255,GO:0061097,GO:0061098,GO:0065003,GO:0065007,GO:0065008,GO:0065009,GO:0071840,GO:0071944,GO:0080090,GO:0090596,GO:0097708,GO:0098590,GO:0098772,GO:0098858,GO:0099177,GO:0120025,GO:0120038,GO:1901700,GO:2000273-GO:0004930,GO:0007601;desc=sevenless binding. It is involved in the biological process described with visual perception
contig_000267	AUGUSTUS	exon	720571	720843	.	-	.	ID=IALE00000049200;Parent=IALM00000015485
contig_000267	AUGUSTUS	exon	720910	722387	.	-	.	ID=IALE00000049201;Parent=IALM00000015485
contig_000267	AUGUSTUS	exon	725083	725532	.	-	.	ID=IALE00000049202;Parent=IALM00000015485
contig_000267	AUGUSTUS	exon	725597	725986	.	-	.	ID=IALE00000049203;Parent=IALM00000015485
contig_000267	AUGUSTUS	exon	728060	728102	.	-	.	ID=IALE00000049204;Parent=IALM00000015485
contig_000267	AUGUSTUS	CDS	720571	720843	1	-	0	ID=IALC00000049200;Parent=IALM00000015485
contig_000267	AUGUSTUS	CDS	720910	722387	1	-	2	ID=IALC00000049201;Parent=IALM00000015485
contig_000267	AUGUSTUS	CDS	725083	725532	1	-	2	ID=IALC00000049202;Parent=IALM00000015485
contig_000267	AUGUSTUS	CDS	725597	725986	1	-	2	ID=IALC00000049203;Parent=IALM00000015485
contig_000267	AUGUSTUS	CDS	728060	728102	1	-	0	ID=IALC00000049204;Parent=IALM00000015485
contig_000267	AUGUSTUS	intron	720844	720909	1	-	.	ID=IALI00000033739;Parent=IALM00000015485
contig_000267	AUGUSTUS	intron	722388	725082	1	-	.	ID=IALI00000033740;Parent=IALM00000015485
contig_000267	AUGUSTUS	intron	725533	725596	1	-	.	ID=IALI00000033741;Parent=IALM00000015485
contig_000267	AUGUSTUS	intron	725987	728059	1	-	.	ID=IALI00000033742;Parent=IALM00000015485
contig_000267	AUGUSTUS	start_codon	728100	728102	.	-	0	ID=IALS00000015454;Parent=IALM00000015485
contig_000267	AUGUSTUS	stop_codon	720571	720573	.	-	0	ID=IALST00000015458;Parent=IALM00000015485
contig_000267	AUGUSTUS	gene	736896	741173	.	-	.	ID=IAL_13844
contig_000267	AUGUSTUS	mRNA	736896	741173	1	-	.	ID=IALM00000015486;Parent=IAL_13844
contig_000267	AUGUSTUS	exon	736896	737584	.	-	.	ID=IALE00000049205;Parent=IALM00000015486
contig_000267	AUGUSTUS	exon	740433	740556	.	-	.	ID=IALE00000049206;Parent=IALM00000015486
contig_000267	AUGUSTUS	exon	740637	741173	.	-	.	ID=IALE00000049207;Parent=IALM00000015486
contig_000267	AUGUSTUS	CDS	736896	737584	1	-	2	ID=IALC00000049205;Parent=IALM00000015486
contig_000267	AUGUSTUS	CDS	740433	740556	1	-	0	ID=IALC00000049206;Parent=IALM00000015486
contig_000267	AUGUSTUS	CDS	740637	741173	1	-	0	ID=IALC00000049207;Parent=IALM00000015486
contig_000267	AUGUSTUS	intron	737585	740432	1	-	.	ID=IALI00000033743;Parent=IALM00000015486
contig_000267	AUGUSTUS	intron	740557	740636	1	-	.	ID=IALI00000033744;Parent=IALM00000015486
contig_000267	AUGUSTUS	start_codon	741171	741173	.	-	0	ID=IALS00000015455;Parent=IALM00000015486
contig_000267	AUGUSTUS	stop_codon	736896	736898	.	-	0	ID=IALST00000015459;Parent=IALM00000015486
contig_000267	AUGUSTUS	gene	821507	825764	.	-	.	ID=IAL_13845
contig_000267	AUGUSTUS	mRNA	821507	825764	0.34	-	.	ID=IALM00000015487;Parent=IAL_13845;Dbxref=InterPro:IPR001878,InterPro:IPR054722,InterPro:IPR036875,InterPro:IPR012337,InterPro:IPR039537,InterPro:IPR057670,InterPro:IPR001584,InterPro:IPR036397,InterPro:IPR025724;gO_terms=GO:0003676,GO:0008270,GO:0015074;desc=Pfam:UBN2_2
contig_000267	AUGUSTUS	exon	821507	821547	.	-	.	ID=IALE00000049208;Parent=IALM00000015487
contig_000267	AUGUSTUS	exon	823304	825764	.	-	.	ID=IALE00000049209;Parent=IALM00000015487
contig_000267	AUGUSTUS	CDS	821507	821547	0.34	-	2	ID=IALC00000049208;Parent=IALM00000015487
contig_000267	AUGUSTUS	CDS	823304	825764	0.91	-	0	ID=IALC00000049209;Parent=IALM00000015487
contig_000267	AUGUSTUS	intron	821548	823303	0.34	-	.	ID=IALI00000033745;Parent=IALM00000015487
contig_000267	AUGUSTUS	start_codon	825762	825764	.	-	0	ID=IALS00000015456;Parent=IALM00000015487
contig_000267	AUGUSTUS	stop_codon	821507	821509	.	-	0	ID=IALST00000015460;Parent=IALM00000015487
contig_000267	AUGUSTUS	gene	857594	858487	.	+	.	ID=IAL_13846
contig_000267	AUGUSTUS	mRNA	857594	858487	1	+	.	ID=IALM00000015488;Parent=IAL_13846
contig_000267	AUGUSTUS	exon	857594	858487	.	+	.	ID=IALE00000049210;Parent=IALM00000015488
contig_000267	AUGUSTUS	CDS	857594	858487	1	+	0	ID=IALC00000049210;Parent=IALM00000015488
contig_000267	AUGUSTUS	start_codon	857594	857596	.	+	0	ID=IALS00000015457;Parent=IALM00000015488
contig_000267	AUGUSTUS	stop_codon	858485	858487	.	+	0	ID=IALST00000015461;Parent=IALM00000015488
contig_000267	AUGUSTUS	gene	930454	934832	.	+	.	ID=IAL_13847
contig_000267	AUGUSTUS	mRNA	930454	934832	0.62	+	.	ID=IALM00000015489;Parent=IAL_13847;Dbxref=InterPro:IPR001817,InterPro:IPR000276,InterPro:IPR017452,InterPro:IPR052665;gO_terms=GO:0001653,GO:0001932,GO:0001934,GO:0003674,GO:0004888,GO:0004930,GO:0005575,GO:0005622,GO:0005623,GO:0005737,GO:0005886,GO:0005887,GO:0006873,GO:0006874,GO:0006875,GO:0007154,GO:0007165,GO:0007186,GO:0007204,GO:0007218,GO:0007591,GO:0007610,GO:0007631,GO:0008150,GO:0008188,GO:0008528,GO:0009605,GO:0009893,GO:0009966,GO:0009967,GO:0009987,GO:0010522,GO:0010524,GO:0010562,GO:0010604,GO:0010646,GO:0010647,GO:0010959,GO:0016020,GO:0016021,GO:0018990,GO:0019220,GO:0019222,GO:0019725,GO:0022404,GO:0023051,GO:0023052,GO:0023056,GO:0030003,GO:0031224,GO:0031226,GO:0031323,GO:0031325,GO:0031399,GO:0031401,GO:0032268,GO:0032270,GO:0032501,GO:0032879,GO:0034762,GO:0034764,GO:0034765,GO:0034767,GO:0038023,GO:0042303,GO:0042325,GO:0042327,GO:0042592,GO:0042755,GO:0043269,GO:0043270,GO:0043408,GO:0043410,GO:0044057,GO:0044062,GO:0044424,GO:0044425,GO:0044459,GO:0044464,GO:0045937,GO:0048518,GO:0048519,GO:0048521,GO:0048522,GO:0048583,GO:0048584,GO:0048878,GO:0050789,GO:0050794,GO:0050795,GO:0050801,GO:0050896,GO:0051046,GO:0051048,GO:0051049,GO:0051050,GO:0051051,GO:0051171,GO:0051173,GO:0051174,GO:0051239,GO:0051241,GO:0051246,GO:0051247,GO:0051279,GO:0051281,GO:0051282,GO:0051480,GO:0051716,GO:0051924,GO:0051928,GO:0055065,GO:0055074,GO:0055080,GO:0055082,GO:0060004,GO:0060013,GO:0060089,GO:0060255,GO:0060259,GO:0060341,GO:0065007,GO:0065008,GO:0070372,GO:0070374,GO:0071944,GO:0072503,GO:0072507,GO:0080090,GO:0098771,GO:1902531,GO:1902533,GO:1903169,GO:1903998,GO:1903999,GO:1904062,GO:1904064,GO:1904427,GO:2000252,GO:2000292,GO:2000293-GO:0005000;desc=Vasopressin receptor activity. It is involved in the biological process described with G-protein coupled receptor signaling pathway
contig_000267	AUGUSTUS	exon	930454	930517	.	+	.	ID=IALE00000049211;Parent=IALM00000015489
contig_000267	AUGUSTUS	exon	932521	932718	.	+	.	ID=IALE00000049212;Parent=IALM00000015489
contig_000267	AUGUSTUS	exon	932963	933509	.	+	.	ID=IALE00000049213;Parent=IALM00000015489
contig_000267	AUGUSTUS	exon	934598	934832	.	+	.	ID=IALE00000049214;Parent=IALM00000015489
contig_000267	AUGUSTUS	CDS	930454	930517	1	+	0	ID=IALC00000049211;Parent=IALM00000015489
contig_000267	AUGUSTUS	CDS	932521	932718	1	+	2	ID=IALC00000049212;Parent=IALM00000015489
contig_000267	AUGUSTUS	CDS	932963	933509	1	+	2	ID=IALC00000049213;Parent=IALM00000015489
contig_000267	AUGUSTUS	CDS	934598	934832	0.62	+	1	ID=IALC00000049214;Parent=IALM00000015489
contig_000267	AUGUSTUS	intron	930518	932520	1	+	.	ID=IALI00000033746;Parent=IALM00000015489
contig_000267	AUGUSTUS	intron	932719	932962	1	+	.	ID=IALI00000033747;Parent=IALM00000015489
contig_000267	AUGUSTUS	intron	933510	934597	1	+	.	ID=IALI00000033748;Parent=IALM00000015489
contig_000267	AUGUSTUS	start_codon	930454	930456	.	+	0	ID=IALS00000015458;Parent=IALM00000015489
contig_000267	AUGUSTUS	stop_codon	934830	934832	.	+	0	ID=IALST00000015462;Parent=IALM00000015489
contig_000267	GeneMark.hmm3	mRNA	930484	934832	.	+	.	ID=IALM00000015490;Parent=IAL_13847;Dbxref=InterPro:IPR000276,InterPro:IPR001817,InterPro:IPR017452,InterPro:IPR052665;gO_terms=GO:0001653,GO:0001932,GO:0001934,GO:0003674,GO:0004888,GO:0004930,GO:0005575,GO:0005622,GO:0005623,GO:0005737,GO:0005886,GO:0005887,GO:0006873,GO:0006874,GO:0006875,GO:0007154,GO:0007165,GO:0007186,GO:0007204,GO:0007218,GO:0007591,GO:0007610,GO:0007631,GO:0008150,GO:0008188,GO:0008528,GO:0009605,GO:0009893,GO:0009966,GO:0009967,GO:0009987,GO:0010522,GO:0010524,GO:0010562,GO:0010604,GO:0010646,GO:0010647,GO:0010959,GO:0016020,GO:0016021,GO:0018990,GO:0019220,GO:0019222,GO:0019725,GO:0022404,GO:0023051,GO:0023052,GO:0023056,GO:0030003,GO:0031224,GO:0031226,GO:0031323,GO:0031325,GO:0031399,GO:0031401,GO:0032268,GO:0032270,GO:0032501,GO:0032879,GO:0034762,GO:0034764,GO:0034765,GO:0034767,GO:0038023,GO:0042303,GO:0042325,GO:0042327,GO:0042592,GO:0042755,GO:0043269,GO:0043270,GO:0043408,GO:0043410,GO:0044057,GO:0044062,GO:0044424,GO:0044425,GO:0044459,GO:0044464,GO:0045937,GO:0048518,GO:0048519,GO:0048521,GO:0048522,GO:0048583,GO:0048584,GO:0048878,GO:0050789,GO:0050794,GO:0050795,GO:0050801,GO:0050896,GO:0051046,GO:0051048,GO:0051049,GO:0051050,GO:0051051,GO:0051171,GO:0051173,GO:0051174,GO:0051239,GO:0051241,GO:0051246,GO:0051247,GO:0051279,GO:0051281,GO:0051282,GO:0051480,GO:0051716,GO:0051924,GO:0051928,GO:0055065,GO:0055074,GO:0055080,GO:0055082,GO:0060004,GO:0060013,GO:0060089,GO:0060255,GO:0060259,GO:0060341,GO:0065007,GO:0065008,GO:0070372,GO:0070374,GO:0071944,GO:0072503,GO:0072507,GO:0080090,GO:0098771,GO:1902531,GO:1902533,GO:1903169,GO:1903998,GO:1903999,GO:1904062,GO:1904064,GO:1904427,GO:2000252,GO:2000292,GO:2000293-GO:0004930,GO:0005000;desc=Vasopressin receptor activity. It is involved in the biological process described with G-protein coupled receptor signaling pathway
contig_000267	GeneMark.hmm3	exon	930484	930517	0	+	.	ID=IALE00000049215;Parent=IALM00000015490
contig_000267	GeneMark.hmm3	exon	932521	932718	0	+	.	ID=IALE00000049216;Parent=IALM00000015490
contig_000267	GeneMark.hmm3	exon	932963	933509	0	+	.	ID=IALE00000049217;Parent=IALM00000015490
contig_000267	GeneMark.hmm3	exon	934598	934832	0	+	.	ID=IALE00000049218;Parent=IALM00000015490
contig_000267	GeneMark.hmm3	CDS	930484	930517	.	+	0	ID=IALC00000049215;Parent=IALM00000015490
contig_000267	GeneMark.hmm3	CDS	932521	932718	.	+	2	ID=IALC00000049216;Parent=IALM00000015490
contig_000267	GeneMark.hmm3	CDS	932963	933509	.	+	2	ID=IALC00000049217;Parent=IALM00000015490
contig_000267	GeneMark.hmm3	CDS	934598	934832	.	+	1	ID=IALC00000049218;Parent=IALM00000015490
contig_000267	GeneMark.hmm3	intron	930518	932520	.	+	2	ID=IALI00000033749;Parent=IALM00000015490
contig_000267	GeneMark.hmm3	intron	932719	932962	.	+	2	ID=IALI00000033750;Parent=IALM00000015490
contig_000267	GeneMark.hmm3	intron	933510	934597	.	+	1	ID=IALI00000033751;Parent=IALM00000015490
contig_000267	GeneMark.hmm3	start_codon	930484	930486	.	+	0	ID=IALS00000015459;Parent=IALM00000015490
contig_000267	GeneMark.hmm3	stop_codon	934830	934832	.	+	0	ID=IALST00000015463;Parent=IALM00000015490
contig_000267	AUGUSTUS	gene	946935	952204	.	-	.	ID=IAL_13848
contig_000267	AUGUSTUS	mRNA	946935	952204	1	-	.	ID=IALM00000015491;Parent=IAL_13848
contig_000267	AUGUSTUS	exon	946935	947872	.	-	.	ID=IALE00000049219;Parent=IALM00000015491
contig_000267	AUGUSTUS	exon	951070	952204	.	-	.	ID=IALE00000049220;Parent=IALM00000015491
contig_000267	AUGUSTUS	CDS	946935	947872	1	-	2	ID=IALC00000049219;Parent=IALM00000015491
contig_000267	AUGUSTUS	CDS	951070	952204	1	-	0	ID=IALC00000049220;Parent=IALM00000015491
contig_000267	AUGUSTUS	intron	947873	951069	1	-	.	ID=IALI00000033752;Parent=IALM00000015491
contig_000267	AUGUSTUS	start_codon	952202	952204	.	-	0	ID=IALS00000015460;Parent=IALM00000015491
contig_000267	AUGUSTUS	stop_codon	946935	946937	.	-	0	ID=IALST00000015464;Parent=IALM00000015491
contig_000267	AUGUSTUS	gene	955433	958746	.	-	.	ID=IAL_13849
contig_000267	AUGUSTUS	mRNA	955433	958746	1	-	.	ID=IALM00000015492;Parent=IAL_13849;Dbxref=InterPro:IPR001734,InterPro:IPR038377,InterPro:IPR051163;gO_terms=GO:0016020,GO:0022857,GO:0055085;desc=Transporter activity. It is involved in the biological process described with transmembrane transport
contig_000267	AUGUSTUS	exon	955433	955694	.	-	.	ID=IALE00000049221;Parent=IALM00000015492
contig_000267	AUGUSTUS	exon	955758	955927	.	-	.	ID=IALE00000049222;Parent=IALM00000015492
contig_000267	AUGUSTUS	exon	955986	956366	.	-	.	ID=IALE00000049223;Parent=IALM00000015492
contig_000267	AUGUSTUS	exon	957884	958133	.	-	.	ID=IALE00000049224;Parent=IALM00000015492
contig_000267	AUGUSTUS	exon	958196	958350	.	-	.	ID=IALE00000049225;Parent=IALM00000015492
contig_000267	AUGUSTUS	exon	958467	958534	.	-	.	ID=IALE00000049226;Parent=IALM00000015492
contig_000267	AUGUSTUS	exon	958600	958651	.	-	.	ID=IALE00000049227;Parent=IALM00000015492
contig_000267	AUGUSTUS	exon	958708	958746	.	-	.	ID=IALE00000049228;Parent=IALM00000015492
contig_000267	AUGUSTUS	CDS	955433	955694	1	-	1	ID=IALC00000049221;Parent=IALM00000015492
contig_000267	AUGUSTUS	CDS	955758	955927	1	-	0	ID=IALC00000049222;Parent=IALM00000015492
contig_000267	AUGUSTUS	CDS	955986	956366	1	-	0	ID=IALC00000049223;Parent=IALM00000015492
contig_000267	AUGUSTUS	CDS	957884	958133	1	-	1	ID=IALC00000049224;Parent=IALM00000015492
contig_000267	AUGUSTUS	CDS	958196	958350	1	-	0	ID=IALC00000049225;Parent=IALM00000015492
contig_000267	AUGUSTUS	CDS	958467	958534	1	-	2	ID=IALC00000049226;Parent=IALM00000015492
contig_000267	AUGUSTUS	CDS	958600	958651	1	-	0	ID=IALC00000049227;Parent=IALM00000015492
contig_000267	AUGUSTUS	CDS	958708	958746	1	-	0	ID=IALC00000049228;Parent=IALM00000015492
contig_000267	AUGUSTUS	intron	955695	955757	1	-	.	ID=IALI00000033753;Parent=IALM00000015492
contig_000267	AUGUSTUS	intron	955928	955985	1	-	.	ID=IALI00000033754;Parent=IALM00000015492
contig_000267	AUGUSTUS	intron	956367	957883	1	-	.	ID=IALI00000033755;Parent=IALM00000015492
contig_000267	AUGUSTUS	intron	958134	958195	1	-	.	ID=IALI00000033756;Parent=IALM00000015492
contig_000267	AUGUSTUS	intron	958351	958466	1	-	.	ID=IALI00000033757;Parent=IALM00000015492
contig_000267	AUGUSTUS	intron	958535	958599	1	-	.	ID=IALI00000033758;Parent=IALM00000015492
contig_000267	AUGUSTUS	intron	958652	958707	1	-	.	ID=IALI00000033759;Parent=IALM00000015492
contig_000267	AUGUSTUS	start_codon	958744	958746	.	-	0	ID=IALS00000015461;Parent=IALM00000015492
contig_000267	AUGUSTUS	stop_codon	955433	955435	.	-	0	ID=IALST00000015465;Parent=IALM00000015492
contig_000267	AUGUSTUS	gene	961547	965596	.	-	.	ID=IAL_13850
contig_000267	AUGUSTUS	mRNA	961547	965596	0.95	-	.	ID=IALM00000015493;Parent=IAL_13850;Dbxref=InterPro:IPR001734,InterPro:IPR051163,InterPro:IPR038377;gO_terms=GO:0016020,GO:0022857,GO:0055085;desc=Transporter activity. It is involved in the biological process described with transmembrane transport
contig_000267	AUGUSTUS	exon	961547	961841	.	-	.	ID=IALE00000049229;Parent=IALM00000015493
contig_000267	AUGUSTUS	exon	961905	962065	.	-	.	ID=IALE00000049230;Parent=IALM00000015493
contig_000267	AUGUSTUS	exon	962131	962511	.	-	.	ID=IALE00000049231;Parent=IALM00000015493
contig_000267	AUGUSTUS	exon	962602	962851	.	-	.	ID=IALE00000049232;Parent=IALM00000015493
contig_000267	AUGUSTUS	exon	962913	963067	.	-	.	ID=IALE00000049233;Parent=IALM00000015493
contig_000267	AUGUSTUS	exon	963150	963217	.	-	.	ID=IALE00000049234;Parent=IALM00000015493
contig_000267	AUGUSTUS	exon	963407	963458	.	-	.	ID=IALE00000049235;Parent=IALM00000015493
contig_000267	AUGUSTUS	exon	965540	965596	.	-	.	ID=IALE00000049236;Parent=IALM00000015493
contig_000267	AUGUSTUS	CDS	961547	961841	1	-	1	ID=IALC00000049229;Parent=IALM00000015493
contig_000267	AUGUSTUS	CDS	961905	962065	1	-	0	ID=IALC00000049230;Parent=IALM00000015493
contig_000267	AUGUSTUS	CDS	962131	962511	1	-	0	ID=IALC00000049231;Parent=IALM00000015493
contig_000267	AUGUSTUS	CDS	962602	962851	1	-	1	ID=IALC00000049232;Parent=IALM00000015493
contig_000267	AUGUSTUS	CDS	962913	963067	1	-	0	ID=IALC00000049233;Parent=IALM00000015493
contig_000267	AUGUSTUS	CDS	963150	963217	1	-	2	ID=IALC00000049234;Parent=IALM00000015493
contig_000267	AUGUSTUS	CDS	963407	963458	1	-	0	ID=IALC00000049235;Parent=IALM00000015493
contig_000267	AUGUSTUS	CDS	965540	965596	0.95	-	0	ID=IALC00000049236;Parent=IALM00000015493
contig_000267	AUGUSTUS	intron	961842	961904	1	-	.	ID=IALI00000033760;Parent=IALM00000015493
contig_000267	AUGUSTUS	intron	962066	962130	1	-	.	ID=IALI00000033761;Parent=IALM00000015493
contig_000267	AUGUSTUS	intron	962512	962601	1	-	.	ID=IALI00000033762;Parent=IALM00000015493
contig_000267	AUGUSTUS	intron	962852	962912	1	-	.	ID=IALI00000033763;Parent=IALM00000015493
contig_000267	AUGUSTUS	intron	963068	963149	1	-	.	ID=IALI00000033764;Parent=IALM00000015493
contig_000267	AUGUSTUS	intron	963218	963406	1	-	.	ID=IALI00000033765;Parent=IALM00000015493
contig_000267	AUGUSTUS	intron	963459	965539	1	-	.	ID=IALI00000033766;Parent=IALM00000015493
contig_000267	AUGUSTUS	start_codon	965594	965596	.	-	0	ID=IALS00000015462;Parent=IALM00000015493
contig_000267	AUGUSTUS	stop_codon	961547	961549	.	-	0	ID=IALST00000015466;Parent=IALM00000015493
contig_000267	AUGUSTUS	gene	965931	969439	.	-	.	ID=IAL_13851
contig_000267	AUGUSTUS	mRNA	965931	969439	1	-	.	ID=IALM00000015494;Parent=IAL_13851;Dbxref=InterPro:IPR051163,InterPro:IPR001734,InterPro:IPR038377;gO_terms=GO:0016020,GO:0022857,GO:0055085;desc=Transporter activity. It is involved in the biological process described with transmembrane transport
contig_000267	AUGUSTUS	exon	965931	966222	.	-	.	ID=IALE00000049237;Parent=IALM00000015494
contig_000267	AUGUSTUS	exon	966277	966446	.	-	.	ID=IALE00000049238;Parent=IALM00000015494
contig_000267	AUGUSTUS	exon	966510	966884	.	-	.	ID=IALE00000049239;Parent=IALM00000015494
contig_000267	AUGUSTUS	exon	968645	968894	.	-	.	ID=IALE00000049240;Parent=IALM00000015494
contig_000267	AUGUSTUS	exon	968955	969109	.	-	.	ID=IALE00000049241;Parent=IALM00000015494
contig_000267	AUGUSTUS	exon	969207	969326	.	-	.	ID=IALE00000049242;Parent=IALM00000015494
contig_000267	AUGUSTUS	exon	969383	969439	.	-	.	ID=IALE00000049243;Parent=IALM00000015494
contig_000267	AUGUSTUS	CDS	965931	966222	1	-	1	ID=IALC00000049237;Parent=IALM00000015494
contig_000267	AUGUSTUS	CDS	966277	966446	1	-	0	ID=IALC00000049238;Parent=IALM00000015494
contig_000267	AUGUSTUS	CDS	966510	966884	1	-	0	ID=IALC00000049239;Parent=IALM00000015494
contig_000267	AUGUSTUS	CDS	968645	968894	1	-	1	ID=IALC00000049240;Parent=IALM00000015494
contig_000267	AUGUSTUS	CDS	968955	969109	1	-	0	ID=IALC00000049241;Parent=IALM00000015494
contig_000267	AUGUSTUS	CDS	969207	969326	1	-	0	ID=IALC00000049242;Parent=IALM00000015494
contig_000267	AUGUSTUS	CDS	969383	969439	1	-	0	ID=IALC00000049243;Parent=IALM00000015494
contig_000267	AUGUSTUS	intron	966223	966276	1	-	.	ID=IALI00000033767;Parent=IALM00000015494
contig_000267	AUGUSTUS	intron	966447	966509	1	-	.	ID=IALI00000033768;Parent=IALM00000015494
contig_000267	AUGUSTUS	intron	966885	968644	1	-	.	ID=IALI00000033769;Parent=IALM00000015494
contig_000267	AUGUSTUS	intron	968895	968954	1	-	.	ID=IALI00000033770;Parent=IALM00000015494
contig_000267	AUGUSTUS	intron	969110	969206	1	-	.	ID=IALI00000033771;Parent=IALM00000015494
contig_000267	AUGUSTUS	intron	969327	969382	1	-	.	ID=IALI00000033772;Parent=IALM00000015494
contig_000267	AUGUSTUS	start_codon	969437	969439	.	-	0	ID=IALS00000015463;Parent=IALM00000015494
contig_000267	AUGUSTUS	stop_codon	965931	965933	.	-	0	ID=IALST00000015467;Parent=IALM00000015494
contig_000267	AUGUSTUS	gene	971026	986564	.	-	.	ID=IAL_13852
contig_000267	AUGUSTUS	mRNA	971026	986564	1	-	.	ID=IALM00000015495;Parent=IAL_13852;Dbxref=InterPro:IPR051163,InterPro:IPR038377,InterPro:IPR001734;gO_terms=GO:0016020,GO:0022857,GO:0055085;desc=Belongs to the sodium solute symporter (SSF) (TC 2.A.21) family
contig_000267	AUGUSTUS	exon	971026	971296	.	-	.	ID=IALE00000049244;Parent=IALM00000015495
contig_000267	AUGUSTUS	exon	971369	971556	.	-	.	ID=IALE00000049245;Parent=IALM00000015495
contig_000267	AUGUSTUS	exon	971632	972015	.	-	.	ID=IALE00000049246;Parent=IALM00000015495
contig_000267	AUGUSTUS	exon	972085	972334	.	-	.	ID=IALE00000049247;Parent=IALM00000015495
contig_000267	AUGUSTUS	exon	972399	972553	.	-	.	ID=IALE00000049248;Parent=IALM00000015495
contig_000267	AUGUSTUS	exon	973743	973810	.	-	.	ID=IALE00000049249;Parent=IALM00000015495
contig_000267	AUGUSTUS	exon	974069	974120	.	-	.	ID=IALE00000049250;Parent=IALM00000015495
contig_000267	AUGUSTUS	exon	974314	974379	.	-	.	ID=IALE00000049251;Parent=IALM00000015495
contig_000267	AUGUSTUS	exon	978436	978595	.	-	.	ID=IALE00000049252;Parent=IALM00000015495
contig_000267	AUGUSTUS	exon	986086	986564	.	-	.	ID=IALE00000049253;Parent=IALM00000015495
contig_000267	AUGUSTUS	CDS	971026	971296	1	-	1	ID=IALC00000049244;Parent=IALM00000015495
contig_000267	AUGUSTUS	CDS	971369	971556	1	-	0	ID=IALC00000049245;Parent=IALM00000015495
contig_000267	AUGUSTUS	CDS	971632	972015	1	-	0	ID=IALC00000049246;Parent=IALM00000015495
contig_000267	AUGUSTUS	CDS	972085	972334	1	-	1	ID=IALC00000049247;Parent=IALM00000015495
contig_000267	AUGUSTUS	CDS	972399	972553	1	-	0	ID=IALC00000049248;Parent=IALM00000015495
contig_000267	AUGUSTUS	CDS	973743	973810	1	-	2	ID=IALC00000049249;Parent=IALM00000015495
contig_000267	AUGUSTUS	CDS	974069	974120	1	-	0	ID=IALC00000049250;Parent=IALM00000015495
contig_000267	AUGUSTUS	CDS	974314	974379	1	-	0	ID=IALC00000049251;Parent=IALM00000015495
contig_000267	AUGUSTUS	CDS	978436	978595	1	-	1	ID=IALC00000049252;Parent=IALM00000015495
contig_000267	AUGUSTUS	CDS	986086	986564	1	-	0	ID=IALC00000049253;Parent=IALM00000015495
contig_000267	AUGUSTUS	intron	971297	971368	1	-	.	ID=IALI00000033773;Parent=IALM00000015495
contig_000267	AUGUSTUS	intron	971557	971631	1	-	.	ID=IALI00000033774;Parent=IALM00000015495
contig_000267	AUGUSTUS	intron	972016	972084	1	-	.	ID=IALI00000033775;Parent=IALM00000015495
contig_000267	AUGUSTUS	intron	972335	972398	1	-	.	ID=IALI00000033776;Parent=IALM00000015495
contig_000267	AUGUSTUS	intron	972554	973742	1	-	.	ID=IALI00000033777;Parent=IALM00000015495
contig_000267	AUGUSTUS	intron	973811	974068	1	-	.	ID=IALI00000033778;Parent=IALM00000015495
contig_000267	AUGUSTUS	intron	974121	974313	1	-	.	ID=IALI00000033779;Parent=IALM00000015495
contig_000267	AUGUSTUS	intron	974380	978435	1	-	.	ID=IALI00000033780;Parent=IALM00000015495
contig_000267	AUGUSTUS	intron	978596	986085	1	-	.	ID=IALI00000033781;Parent=IALM00000015495
contig_000267	AUGUSTUS	start_codon	986562	986564	.	-	0	ID=IALS00000015464;Parent=IALM00000015495
contig_000267	AUGUSTUS	stop_codon	971026	971028	.	-	0	ID=IALST00000015468;Parent=IALM00000015495
contig_000267	AUGUSTUS	gene	1013302	1016620	.	-	.	ID=IAL_13853
contig_000267	AUGUSTUS	mRNA	1013302	1016620	0.66	-	.	ID=IALM00000015496;Parent=IAL_13853;Dbxref=InterPro:IPR033138,InterPro:IPR001117,InterPro:IPR008972,InterPro:IPR045087,InterPro:IPR011706,InterPro:IPR011707;gO_terms=GO:0000041,GO:0003674,GO:0003824,GO:0004322,GO:0005575,GO:0005623,GO:0005886,GO:0005887,GO:0006810,GO:0006811,GO:0006812,GO:0006826,GO:0006873,GO:0006875,GO:0006879,GO:0008150,GO:0008152,GO:0009897,GO:0009986,GO:0009987,GO:0016020,GO:0016021,GO:0016491,GO:0016722,GO:0016724,GO:0019725,GO:0030001,GO:0030003,GO:0031224,GO:0031226,GO:0031233,GO:0032991,GO:0033212,GO:0033215,GO:0033573,GO:0042592,GO:0044425,GO:0044459,GO:0044464,GO:0045178,GO:0046916,GO:0048878,GO:0050801,GO:0051179,GO:0051234,GO:0055065,GO:0055070,GO:0055072,GO:0055076,GO:0055080,GO:0055082,GO:0055114,GO:0065007,GO:0065008,GO:0071944,GO:0098552,GO:0098771,GO:0098796,GO:0098797,GO:1902494,GO:1902495,GO:1905862,GO:1990204,GO:1990351-GO:0005507;desc=It is involved in the biological process described with oxidation-reduction process
contig_000267	AUGUSTUS	exon	1013302	1013544	.	-	.	ID=IALE00000049254;Parent=IALM00000015496
contig_000267	AUGUSTUS	exon	1014809	1016620	.	-	.	ID=IALE00000049255;Parent=IALM00000015496
contig_000267	AUGUSTUS	CDS	1013302	1013544	1	-	0	ID=IALC00000049254;Parent=IALM00000015496
contig_000267	AUGUSTUS	CDS	1014809	1016620	0.66	-	0	ID=IALC00000049255;Parent=IALM00000015496
contig_000267	AUGUSTUS	intron	1013545	1014808	1	-	.	ID=IALI00000033782;Parent=IALM00000015496
contig_000267	AUGUSTUS	start_codon	1016618	1016620	.	-	0	ID=IALS00000015465;Parent=IALM00000015496
contig_000267	AUGUSTUS	stop_codon	1013302	1013304	.	-	0	ID=IALST00000015469;Parent=IALM00000015496
contig_000267	AUGUSTUS	gene	1022946	1025301	.	+	.	ID=IAL_13854
contig_000267	AUGUSTUS	mRNA	1022946	1025301	1	+	.	ID=IALM00000015497;Parent=IAL_13854;Dbxref=InterPro:IPR001424,InterPro:IPR036423,InterPro:IPR024134;gO_terms=GO:0000302,GO:0000303,GO:0000305,GO:0003674,GO:0003824,GO:0004784,GO:0005488,GO:0005507,GO:0005575,GO:0005576,GO:0005615,GO:0005622,GO:0005623,GO:0005737,GO:0006801,GO:0006950,GO:0006979,GO:0008150,GO:0008152,GO:0008270,GO:0009636,GO:0009987,GO:0010035,GO:0016209,GO:0016491,GO:0016721,GO:0019430,GO:0033554,GO:0034599,GO:0034614,GO:0042221,GO:0043167,GO:0043169,GO:0044237,GO:0044421,GO:0044424,GO:0044464,GO:0046872,GO:0046914,GO:0050896,GO:0051716,GO:0055114,GO:0070887,GO:0071450,GO:0071451,GO:0072593,GO:0097237,GO:0098754,GO:0098869,GO:1901700,GO:1901701,GO:1990748-GO:0006801;desc=ion binding.
contig_000267	AUGUSTUS	exon	1022946	1023281	.	+	.	ID=IALE00000049256;Parent=IALM00000015497
contig_000267	AUGUSTUS	exon	1024753	1024962	.	+	.	ID=IALE00000049257;Parent=IALM00000015497
contig_000267	AUGUSTUS	exon	1025026	1025301	.	+	.	ID=IALE00000049258;Parent=IALM00000015497
contig_000267	AUGUSTUS	CDS	1022946	1023281	1	+	0	ID=IALC00000049256;Parent=IALM00000015497
contig_000267	AUGUSTUS	CDS	1024753	1024962	1	+	0	ID=IALC00000049257;Parent=IALM00000015497
contig_000267	AUGUSTUS	CDS	1025026	1025301	1	+	0	ID=IALC00000049258;Parent=IALM00000015497
contig_000267	AUGUSTUS	intron	1023282	1024752	1	+	.	ID=IALI00000033783;Parent=IALM00000015497
contig_000267	AUGUSTUS	intron	1024963	1025025	1	+	.	ID=IALI00000033784;Parent=IALM00000015497
contig_000267	AUGUSTUS	start_codon	1022946	1022948	.	+	0	ID=IALS00000015466;Parent=IALM00000015497
contig_000267	AUGUSTUS	stop_codon	1025299	1025301	.	+	0	ID=IALST00000015470;Parent=IALM00000015497
contig_000267	AUGUSTUS	gene	1025535	1025966	.	+	.	ID=IAL_13855
contig_000267	AUGUSTUS	mRNA	1025535	1025966	0.99	+	.	ID=IALM00000015498;Parent=IAL_13855
contig_000267	AUGUSTUS	exon	1025535	1025966	.	+	.	ID=IALE00000049259;Parent=IALM00000015498
contig_000267	AUGUSTUS	CDS	1025535	1025966	0.99	+	0	ID=IALC00000049259;Parent=IALM00000015498
contig_000267	AUGUSTUS	start_codon	1025535	1025537	.	+	0	ID=IALS00000015467;Parent=IALM00000015498
contig_000267	AUGUSTUS	stop_codon	1025964	1025966	.	+	0	ID=IALST00000015471;Parent=IALM00000015498
contig_000267	AUGUSTUS	gene	1027320	1028702	.	-	.	ID=IAL_13856
contig_000267	AUGUSTUS	mRNA	1027320	1028702	1	-	.	ID=IALM00000015499;Parent=IAL_13856;Dbxref=InterPro:IPR018797;gO_terms=GO:0003674,GO:0003676,GO:0003723,GO:0003824,GO:0005488,GO:0005515,GO:0005575,GO:0005622,GO:0005623,GO:0005634,GO:0005654,GO:0005737,GO:0006464,GO:0006479,GO:0006807,GO:0008150,GO:0008152,GO:0008168,GO:0008213,GO:0008276,GO:0008284,GO:0009893,GO:0009987,GO:0010468,GO:0010604,GO:0010628,GO:0016740,GO:0016741,GO:0019222,GO:0019538,GO:0031344,GO:0031346,GO:0031974,GO:0031981,GO:0032259,GO:0032418,GO:0032991,GO:0036211,GO:0042127,GO:0042802,GO:0043170,GO:0043226,GO:0043227,GO:0043229,GO:0043231,GO:0043233,GO:0043412,GO:0043414,GO:0044087,GO:0044089,GO:0044237,GO:0044238,GO:0044260,GO:0044267,GO:0044422,GO:0044424,GO:0044428,GO:0044446,GO:0044464,GO:0048518,GO:0048522,GO:0050789,GO:0050794,GO:0051128,GO:0051130,GO:0051179,GO:0051640,GO:0051641,GO:0060255,GO:0060491,GO:0065007,GO:0070013,GO:0071704,GO:0072669,GO:0097159,GO:0120032,GO:0120034,GO:0120035,GO:0140096,GO:1900027,GO:1900029,GO:1901363,GO:1901564;desc=Protein of unknown function (DUF2465)
contig_000267	AUGUSTUS	exon	1027320	1028702	.	-	.	ID=IALE00000049260;Parent=IALM00000015499
contig_000267	AUGUSTUS	CDS	1027320	1028702	1	-	0	ID=IALC00000049260;Parent=IALM00000015499
contig_000267	AUGUSTUS	start_codon	1028700	1028702	.	-	0	ID=IALS00000015468;Parent=IALM00000015499
contig_000267	AUGUSTUS	stop_codon	1027320	1027322	.	-	0	ID=IALST00000015472;Parent=IALM00000015499
contig_000267	AUGUSTUS	gene	1057077	1058937	.	-	.	ID=IAL_13857
contig_000267	AUGUSTUS	mRNA	1057077	1058937	0.61	-	.	ID=IALM00000015500;Parent=IAL_13857;gO_terms=GO:0000003,GO:0001558,GO:0001725,GO:0001726,GO:0001776,GO:0001782,GO:0001922,GO:0001932,GO:0001934,GO:0002253,GO:0002260,GO:0002376,GO:0002429,GO:0002682,GO:0002684,GO:0002757,GO:0002764,GO:0002768,GO:0003674,GO:0005068,GO:0005070,GO:0005102,GO:0005488,GO:0005515,GO:0005575,GO:0005622,GO:0005623,GO:0005737,GO:0005829,GO:0005856,GO:0005884,GO:0005886,GO:0005938,GO:0006950,GO:0006996,GO:0007010,GO:0007088,GO:0007154,GO:0007165,GO:0007166,GO:0007167,GO:0007169,GO:0007275,GO:0007346,GO:0007399,GO:0007596,GO:0007599,GO:0007610,GO:0007617,GO:0007618,GO:0008150,GO:0008269,GO:0008284,GO:0008286,GO:0009611,GO:0009719,GO:0009725,GO:0009889,GO:0009893,GO:0009966,GO:0009967,GO:0009987,GO:0010033,GO:0010243,GO:0010556,GO:0010562,GO:0010564,GO:0010604,GO:0010638,GO:0010646,GO:0010647,GO:0010827,GO:0010829,GO:0014066,GO:0014068,GO:0015629,GO:0016020,GO:0016043,GO:0019098,GO:0019219,GO:0019220,GO:0019221,GO:0019222,GO:0019899,GO:0019900,GO:0019901,GO:0019953,GO:0022414,GO:0022607,GO:0023051,GO:0023052,GO:0023056,GO:0030029,GO:0030030,GO:0030031,GO:0030032,GO:0030036,GO:0030154,GO:0030307,GO:0030674,GO:0030971,GO:0031252,GO:0031323,GO:0031325,GO:0031326,GO:0031399,GO:0031401,GO:0031929,GO:0032268,GO:0032270,GO:0032432,GO:0032501,GO:0032502,GO:0032504,GO:0032868,GO:0032869,GO:0032870,GO:0032879,GO:0032880,GO:0033043,GO:0033500,GO:0034097,GO:0034762,GO:0034763,GO:0035556,GO:0035591,GO:0038202,GO:0040008,GO:0042060,GO:0042127,GO:0042221,GO:0042325,GO:0042327,GO:0042592,GO:0042593,GO:0042641,GO:0042802,GO:0042995,GO:0043226,GO:0043228,GO:0043229,GO:0043232,GO:0043408,GO:0043410,GO:0043434,GO:0044085,GO:0044422,GO:0044424,GO:0044430,GO:0044444,GO:0044446,GO:0044464,GO:0044703,GO:0045444,GO:0045787,GO:0045840,GO:0045927,GO:0045931,GO:0045937,GO:0046324,GO:0046325,GO:0046425,GO:0046578,GO:0048518,GO:0048519,GO:0048522,GO:0048583,GO:0048584,GO:0048609,GO:0048731,GO:0048856,GO:0048869,GO:0048872,GO:0048878,GO:0050776,GO:0050778,GO:0050789,GO:0050794,GO:0050817,GO:0050851,GO:0050873,GO:0050878,GO:0050896,GO:0051049,GO:0051051,GO:0051052,GO:0051056,GO:0051128,GO:0051130,GO:0051171,GO:0051173,GO:0051174,GO:0051246,GO:0051247,GO:0051704,GO:0051716,GO:0051726,GO:0051781,GO:0051783,GO:0051785,GO:0055088,GO:0055090,GO:0060090,GO:0060180,GO:0060255,GO:0060341,GO:0065007,GO:0065008,GO:0070328,GO:0070372,GO:0070374,GO:0070887,GO:0071310,GO:0071345,GO:0071375,GO:0071417,GO:0071495,GO:0071840,GO:0071944,GO:0080090,GO:0090068,GO:0097517,GO:0097581,GO:0099080,GO:0099081,GO:0099512,GO:0099513,GO:0099568,GO:0120025,GO:0120031,GO:0120036,GO:1901652,GO:1901653,GO:1901698,GO:1901699,GO:1901700,GO:1901701,GO:1902531,GO:1902533,GO:1903827,GO:1903829,GO:1904375,GO:1904377,GO:1904776,GO:1904778,GO:1904892,GO:1990782,GO:2000112,GO:2000278;desc=signal transducer activity. It is involved in the biological process described with intracellular signal transduction
contig_000267	AUGUSTUS	exon	1057077	1057715	.	-	.	ID=IALE00000049261;Parent=IALM00000015500
contig_000267	AUGUSTUS	exon	1058905	1058937	.	-	.	ID=IALE00000049262;Parent=IALM00000015500
contig_000267	AUGUSTUS	CDS	1057077	1057715	0.84	-	0	ID=IALC00000049261;Parent=IALM00000015500
contig_000267	AUGUSTUS	CDS	1058905	1058937	0.61	-	0	ID=IALC00000049262;Parent=IALM00000015500
contig_000267	AUGUSTUS	intron	1057716	1058904	0.61	-	.	ID=IALI00000033785;Parent=IALM00000015500
contig_000267	AUGUSTUS	start_codon	1058935	1058937	.	-	0	ID=IALS00000015469;Parent=IALM00000015500
contig_000267	AUGUSTUS	stop_codon	1057077	1057079	.	-	0	ID=IALST00000015473;Parent=IALM00000015500
contig_000267	AUGUSTUS	gene	1060844	1068488	.	-	.	ID=IAL_13858
contig_000267	AUGUSTUS	mRNA	1060844	1068488	1	-	.	ID=IALM00000015501;Parent=IAL_13858;Dbxref=InterPro:IPR001849,InterPro:IPR000980,InterPro:IPR015012,InterPro:IPR030523,InterPro:IPR036860,InterPro:IPR035057,InterPro:IPR036290,InterPro:IPR011993;gO_terms=GO:0000003,GO:0001558,GO:0001725,GO:0001726,GO:0001776,GO:0001782,GO:0001922,GO:0001932,GO:0001934,GO:0002253,GO:0002260,GO:0002376,GO:0002429,GO:0002682,GO:0002684,GO:0002757,GO:0002764,GO:0002768,GO:0003674,GO:0005068,GO:0005070,GO:0005102,GO:0005488,GO:0005515,GO:0005575,GO:0005622,GO:0005623,GO:0005737,GO:0005829,GO:0005856,GO:0005884,GO:0005886,GO:0005938,GO:0006950,GO:0006996,GO:0007010,GO:0007088,GO:0007154,GO:0007165,GO:0007166,GO:0007167,GO:0007169,GO:0007275,GO:0007346,GO:0007399,GO:0007596,GO:0007599,GO:0007610,GO:0007617,GO:0007618,GO:0008150,GO:0008269,GO:0008284,GO:0008286,GO:0009611,GO:0009719,GO:0009725,GO:0009889,GO:0009893,GO:0009966,GO:0009967,GO:0009987,GO:0010033,GO:0010243,GO:0010556,GO:0010562,GO:0010564,GO:0010604,GO:0010638,GO:0010646,GO:0010647,GO:0010827,GO:0010829,GO:0014066,GO:0014068,GO:0015629,GO:0016020,GO:0016043,GO:0019098,GO:0019219,GO:0019220,GO:0019221,GO:0019222,GO:0019899,GO:0019900,GO:0019901,GO:0019953,GO:0022414,GO:0022607,GO:0023051,GO:0023052,GO:0023056,GO:0030029,GO:0030030,GO:0030031,GO:0030032,GO:0030036,GO:0030154,GO:0030307,GO:0030674,GO:0030971,GO:0031252,GO:0031323,GO:0031325,GO:0031326,GO:0031399,GO:0031401,GO:0031929,GO:0032268,GO:0032270,GO:0032432,GO:0032501,GO:0032502,GO:0032504,GO:0032868,GO:0032869,GO:0032870,GO:0032879,GO:0032880,GO:0033043,GO:0033500,GO:0034097,GO:0034762,GO:0034763,GO:0035556,GO:0035591,GO:0038202,GO:0040008,GO:0042060,GO:0042127,GO:0042221,GO:0042325,GO:0042327,GO:0042592,GO:0042593,GO:0042641,GO:0042802,GO:0042995,GO:0043226,GO:0043228,GO:0043229,GO:0043232,GO:0043408,GO:0043410,GO:0043434,GO:0044085,GO:0044422,GO:0044424,GO:0044430,GO:0044444,GO:0044446,GO:0044464,GO:0044703,GO:0045444,GO:0045787,GO:0045840,GO:0045927,GO:0045931,GO:0045937,GO:0046324,GO:0046325,GO:0046425,GO:0046578,GO:0048518,GO:0048519,GO:0048522,GO:0048583,GO:0048584,GO:0048609,GO:0048731,GO:0048856,GO:0048869,GO:0048872,GO:0048878,GO:0050776,GO:0050778,GO:0050789,GO:0050794,GO:0050817,GO:0050851,GO:0050873,GO:0050878,GO:0050896,GO:0051049,GO:0051051,GO:0051052,GO:0051056,GO:0051128,GO:0051130,GO:0051171,GO:0051173,GO:0051174,GO:0051246,GO:0051247,GO:0051704,GO:0051716,GO:0051726,GO:0051781,GO:0051783,GO:0051785,GO:0055088,GO:0055090,GO:0060090,GO:0060180,GO:0060255,GO:0060341,GO:0065007,GO:0065008,GO:0070328,GO:0070372,GO:0070374,GO:0070887,GO:0071310,GO:0071345,GO:0071375,GO:0071417,GO:0071495,GO:0071840,GO:0071944,GO:0080090,GO:0090068,GO:0097517,GO:0097581,GO:0099080,GO:0099081,GO:0099512,GO:0099513,GO:0099568,GO:0120025,GO:0120031,GO:0120036,GO:1901652,GO:1901653,GO:1901698,GO:1901699,GO:1901700,GO:1901701,GO:1902531,GO:1902533,GO:1903827,GO:1903829,GO:1904375,GO:1904377,GO:1904776,GO:1904778,GO:1904892,GO:1990782,GO:2000112,GO:2000278-GO:0007165;desc=signal transducer activity. It is involved in the biological process described with intracellular signal transduction
contig_000267	AUGUSTUS	exon	1060844	1061914	.	-	.	ID=IALE00000049263;Parent=IALM00000015501
contig_000267	AUGUSTUS	exon	1061986	1062207	.	-	.	ID=IALE00000049264;Parent=IALM00000015501
contig_000267	AUGUSTUS	exon	1062285	1062392	.	-	.	ID=IALE00000049265;Parent=IALM00000015501
contig_000267	AUGUSTUS	exon	1068114	1068488	.	-	.	ID=IALE00000049266;Parent=IALM00000015501
contig_000267	AUGUSTUS	CDS	1060844	1061914	1	-	0	ID=IALC00000049263;Parent=IALM00000015501
contig_000267	AUGUSTUS	CDS	1061986	1062207	1	-	0	ID=IALC00000049264;Parent=IALM00000015501
contig_000267	AUGUSTUS	CDS	1062285	1062392	1	-	0	ID=IALC00000049265;Parent=IALM00000015501
contig_000267	AUGUSTUS	CDS	1068114	1068488	1	-	0	ID=IALC00000049266;Parent=IALM00000015501
contig_000267	AUGUSTUS	intron	1061915	1061985	1	-	.	ID=IALI00000033786;Parent=IALM00000015501
contig_000267	AUGUSTUS	intron	1062208	1062284	1	-	.	ID=IALI00000033787;Parent=IALM00000015501
contig_000267	AUGUSTUS	intron	1062393	1068113	1	-	.	ID=IALI00000033788;Parent=IALM00000015501
contig_000267	AUGUSTUS	start_codon	1068486	1068488	.	-	0	ID=IALS00000015470;Parent=IALM00000015501
contig_000267	AUGUSTUS	stop_codon	1060844	1060846	.	-	0	ID=IALST00000015474;Parent=IALM00000015501
contig_000267	AUGUSTUS	mRNA	1060844	1068488	1	-	.	ID=IALM00000015502;Parent=IAL_13858;Dbxref=InterPro:IPR000980,InterPro:IPR015012,InterPro:IPR035057,InterPro:IPR030523,InterPro:IPR001849,InterPro:IPR011993,InterPro:IPR036860,InterPro:IPR036290;gO_terms=GO:0000003,GO:0001558,GO:0001725,GO:0001726,GO:0001776,GO:0001782,GO:0001922,GO:0001932,GO:0001934,GO:0002253,GO:0002260,GO:0002376,GO:0002429,GO:0002682,GO:0002684,GO:0002757,GO:0002764,GO:0002768,GO:0003674,GO:0005068,GO:0005070,GO:0005102,GO:0005488,GO:0005515,GO:0005575,GO:0005622,GO:0005623,GO:0005737,GO:0005829,GO:0005856,GO:0005884,GO:0005886,GO:0005938,GO:0006950,GO:0006996,GO:0007010,GO:0007088,GO:0007154,GO:0007165,GO:0007166,GO:0007167,GO:0007169,GO:0007275,GO:0007346,GO:0007399,GO:0007596,GO:0007599,GO:0007610,GO:0007617,GO:0007618,GO:0008150,GO:0008269,GO:0008284,GO:0008286,GO:0009611,GO:0009719,GO:0009725,GO:0009889,GO:0009893,GO:0009966,GO:0009967,GO:0009987,GO:0010033,GO:0010243,GO:0010556,GO:0010562,GO:0010564,GO:0010604,GO:0010638,GO:0010646,GO:0010647,GO:0010827,GO:0010829,GO:0014066,GO:0014068,GO:0015629,GO:0016020,GO:0016043,GO:0019098,GO:0019219,GO:0019220,GO:0019221,GO:0019222,GO:0019899,GO:0019900,GO:0019901,GO:0019953,GO:0022414,GO:0022607,GO:0023051,GO:0023052,GO:0023056,GO:0030029,GO:0030030,GO:0030031,GO:0030032,GO:0030036,GO:0030154,GO:0030307,GO:0030674,GO:0030971,GO:0031252,GO:0031323,GO:0031325,GO:0031326,GO:0031399,GO:0031401,GO:0031929,GO:0032268,GO:0032270,GO:0032432,GO:0032501,GO:0032502,GO:0032504,GO:0032868,GO:0032869,GO:0032870,GO:0032879,GO:0032880,GO:0033043,GO:0033500,GO:0034097,GO:0034762,GO:0034763,GO:0035556,GO:0035591,GO:0038202,GO:0040008,GO:0042060,GO:0042127,GO:0042221,GO:0042325,GO:0042327,GO:0042592,GO:0042593,GO:0042641,GO:0042802,GO:0042995,GO:0043226,GO:0043228,GO:0043229,GO:0043232,GO:0043408,GO:0043410,GO:0043434,GO:0044085,GO:0044422,GO:0044424,GO:0044430,GO:0044444,GO:0044446,GO:0044464,GO:0044703,GO:0045444,GO:0045787,GO:0045840,GO:0045927,GO:0045931,GO:0045937,GO:0046324,GO:0046325,GO:0046425,GO:0046578,GO:0048518,GO:0048519,GO:0048522,GO:0048583,GO:0048584,GO:0048609,GO:0048731,GO:0048856,GO:0048869,GO:0048872,GO:0048878,GO:0050776,GO:0050778,GO:0050789,GO:0050794,GO:0050817,GO:0050851,GO:0050873,GO:0050878,GO:0050896,GO:0051049,GO:0051051,GO:0051052,GO:0051056,GO:0051128,GO:0051130,GO:0051171,GO:0051173,GO:0051174,GO:0051246,GO:0051247,GO:0051704,GO:0051716,GO:0051726,GO:0051781,GO:0051783,GO:0051785,GO:0055088,GO:0055090,GO:0060090,GO:0060180,GO:0060255,GO:0060341,GO:0065007,GO:0065008,GO:0070328,GO:0070372,GO:0070374,GO:0070887,GO:0071310,GO:0071345,GO:0071375,GO:0071417,GO:0071495,GO:0071840,GO:0071944,GO:0080090,GO:0090068,GO:0097517,GO:0097581,GO:0099080,GO:0099081,GO:0099512,GO:0099513,GO:0099568,GO:0120025,GO:0120031,GO:0120036,GO:1901652,GO:1901653,GO:1901698,GO:1901699,GO:1901700,GO:1901701,GO:1902531,GO:1902533,GO:1903827,GO:1903829,GO:1904375,GO:1904377,GO:1904776,GO:1904778,GO:1904892,GO:1990782,GO:2000112,GO:2000278-GO:0007165;desc=signal transducer activity. It is involved in the biological process described with intracellular signal transduction
contig_000267	AUGUSTUS	exon	1060844	1061914	.	-	.	ID=IALE00000049267;Parent=IALM00000015502
contig_000267	AUGUSTUS	exon	1061986	1062225	.	-	.	ID=IALE00000049268;Parent=IALM00000015502
contig_000267	AUGUSTUS	exon	1062285	1062392	.	-	.	ID=IALE00000049269;Parent=IALM00000015502
contig_000267	AUGUSTUS	exon	1068114	1068488	.	-	.	ID=IALE00000049270;Parent=IALM00000015502
contig_000267	AUGUSTUS	CDS	1060844	1061914	1	-	0	ID=IALC00000049267;Parent=IALM00000015502
contig_000267	AUGUSTUS	CDS	1061986	1062225	1	-	0	ID=IALC00000049268;Parent=IALM00000015502
contig_000267	AUGUSTUS	CDS	1062285	1062392	1	-	0	ID=IALC00000049269;Parent=IALM00000015502
contig_000267	AUGUSTUS	CDS	1068114	1068488	1	-	0	ID=IALC00000049270;Parent=IALM00000015502
contig_000267	AUGUSTUS	intron	1061915	1061985	1	-	.	ID=IALI00000033789;Parent=IALM00000015502
contig_000267	AUGUSTUS	intron	1062226	1062284	1	-	.	ID=IALI00000033790;Parent=IALM00000015502
contig_000267	AUGUSTUS	intron	1062393	1068113	1	-	.	ID=IALI00000033791;Parent=IALM00000015502
contig_000267	AUGUSTUS	start_codon	1068486	1068488	.	-	0	ID=IALS00000015471;Parent=IALM00000015502
contig_000267	AUGUSTUS	stop_codon	1060844	1060846	.	-	0	ID=IALST00000015475;Parent=IALM00000015502
contig_000267	AUGUSTUS	gene	1123308	1131579	.	-	.	ID=IAL_13859
contig_000267	AUGUSTUS	mRNA	1123308	1131579	1	-	.	ID=IALM00000015503;Parent=IAL_13859;Dbxref=InterPro:IPR006639,InterPro:IPR007369;gO_terms=GO:0000323,GO:0002253,GO:0002376,GO:0002429,GO:0002682,GO:0002684,GO:0002757,GO:0002764,GO:0002768,GO:0003674,GO:0003824,GO:0004175,GO:0004190,GO:0005488,GO:0005515,GO:0005575,GO:0005622,GO:0005623,GO:0005737,GO:0005764,GO:0005765,GO:0005773,GO:0005774,GO:0005783,GO:0005789,GO:0005791,GO:0005793,GO:0005794,GO:0005798,GO:0005886,GO:0006465,GO:0006508,GO:0006518,GO:0006807,GO:0006873,GO:0006874,GO:0006875,GO:0007154,GO:0007165,GO:0007166,GO:0007204,GO:0008150,GO:0008152,GO:0008233,GO:0009893,GO:0009966,GO:0009967,GO:0009987,GO:0010467,GO:0010562,GO:0010604,GO:0010646,GO:0010647,GO:0012505,GO:0016020,GO:0016021,GO:0016485,GO:0016787,GO:0019220,GO:0019222,GO:0019538,GO:0019725,GO:0023051,GO:0023052,GO:0023056,GO:0030003,GO:0030176,GO:0030660,GO:0031090,GO:0031224,GO:0031227,GO:0031323,GO:0031325,GO:0031399,GO:0031401,GO:0031410,GO:0031982,GO:0031984,GO:0032092,GO:0032268,GO:0032270,GO:0033116,GO:0033619,GO:0034641,GO:0035303,GO:0035304,GO:0035306,GO:0035307,GO:0042175,GO:0042500,GO:0042592,GO:0042802,GO:0042803,GO:0043170,GO:0043226,GO:0043227,GO:0043229,GO:0043231,GO:0043393,GO:0043603,GO:0044093,GO:0044237,GO:0044238,GO:0044260,GO:0044267,GO:0044422,GO:0044424,GO:0044425,GO:0044432,GO:0044433,GO:0044437,GO:0044444,GO:0044446,GO:0044464,GO:0045937,GO:0046983,GO:0048518,GO:0048522,GO:0048583,GO:0048584,GO:0048878,GO:0050776,GO:0050778,GO:0050789,GO:0050794,GO:0050801,GO:0050848,GO:0050850,GO:0050851,GO:0050852,GO:0050896,GO:0051098,GO:0051099,GO:0051171,GO:0051173,GO:0051174,GO:0051246,GO:0051247,GO:0051480,GO:0051604,GO:0051716,GO:0055065,GO:0055074,GO:0055080,GO:0055082,GO:0060255,GO:0065007,GO:0065008,GO:0065009,GO:0070001,GO:0070011,GO:0070884,GO:0070886,GO:0071458,GO:0071556,GO:0071704,GO:0071944,GO:0072503,GO:0072507,GO:0080090,GO:0097708,GO:0098552,GO:0098553,GO:0098554,GO:0098562,GO:0098588,GO:0098771,GO:0098805,GO:0098827,GO:0098852,GO:0106056,GO:0106058,GO:0140096,GO:1901564,GO:1902531,GO:1902533-GO:0016020;desc=Aspartic-type endopeptidase activity
contig_000267	AUGUSTUS	exon	1123308	1123376	.	-	.	ID=IALE00000049271;Parent=IALM00000015503
contig_000267	AUGUSTUS	exon	1123457	1123577	.	-	.	ID=IALE00000049272;Parent=IALM00000015503
contig_000267	AUGUSTUS	exon	1123646	1124099	.	-	.	ID=IALE00000049273;Parent=IALM00000015503
contig_000267	AUGUSTUS	exon	1130750	1130941	.	-	.	ID=IALE00000049274;Parent=IALM00000015503
contig_000267	AUGUSTUS	exon	1131055	1131177	.	-	.	ID=IALE00000049275;Parent=IALM00000015503
contig_000267	AUGUSTUS	exon	1131309	1131579	.	-	.	ID=IALE00000049276;Parent=IALM00000015503
contig_000267	AUGUSTUS	CDS	1123308	1123376	1	-	0	ID=IALC00000049271;Parent=IALM00000015503
contig_000267	AUGUSTUS	CDS	1123457	1123577	1	-	1	ID=IALC00000049272;Parent=IALM00000015503
contig_000267	AUGUSTUS	CDS	1123646	1124099	1	-	2	ID=IALC00000049273;Parent=IALM00000015503
contig_000267	AUGUSTUS	CDS	1130750	1130941	1	-	2	ID=IALC00000049274;Parent=IALM00000015503
contig_000267	AUGUSTUS	CDS	1131055	1131177	1	-	2	ID=IALC00000049275;Parent=IALM00000015503
contig_000267	AUGUSTUS	CDS	1131309	1131579	1	-	0	ID=IALC00000049276;Parent=IALM00000015503
contig_000267	AUGUSTUS	intron	1123377	1123456	1	-	.	ID=IALI00000033792;Parent=IALM00000015503
contig_000267	AUGUSTUS	intron	1123578	1123645	1	-	.	ID=IALI00000033793;Parent=IALM00000015503
contig_000267	AUGUSTUS	intron	1124100	1130749	1	-	.	ID=IALI00000033794;Parent=IALM00000015503
contig_000267	AUGUSTUS	intron	1130942	1131054	1	-	.	ID=IALI00000033795;Parent=IALM00000015503
contig_000267	AUGUSTUS	intron	1131178	1131308	1	-	.	ID=IALI00000033796;Parent=IALM00000015503
contig_000267	AUGUSTUS	start_codon	1131577	1131579	.	-	0	ID=IALS00000015472;Parent=IALM00000015503
contig_000267	AUGUSTUS	stop_codon	1123308	1123310	.	-	0	ID=IALST00000015476;Parent=IALM00000015503
contig_000267	AUGUSTUS	gene	1142197	1143569	.	-	.	ID=IAL_13860
contig_000267	AUGUSTUS	mRNA	1142197	1143569	1	-	.	ID=IALM00000015504;Parent=IAL_13860;Dbxref=InterPro:IPR006693,InterPro:IPR029058,InterPro:IPR025483;gO_terms=GO:0000323,GO:0000902,GO:0001650,GO:0001816,GO:0001894,GO:0003674,GO:0003824,GO:0004771,GO:0005575,GO:0005622,GO:0005623,GO:0005634,GO:0005730,GO:0005737,GO:0005764,GO:0005773,GO:0005775,GO:0006082,GO:0006629,GO:0006631,GO:0006950,GO:0006952,GO:0006954,GO:0007275,GO:0008150,GO:0008152,GO:0008202,GO:0008283,GO:0009653,GO:0009987,GO:0016043,GO:0016125,GO:0016298,GO:0016787,GO:0016788,GO:0019752,GO:0030323,GO:0030324,GO:0031974,GO:0031981,GO:0032501,GO:0032502,GO:0032787,GO:0032989,GO:0034381,GO:0034383,GO:0035295,GO:0042592,GO:0043202,GO:0043226,GO:0043227,GO:0043228,GO:0043229,GO:0043231,GO:0043232,GO:0043233,GO:0043436,GO:0044237,GO:0044238,GO:0044255,GO:0044281,GO:0044422,GO:0044424,GO:0044428,GO:0044437,GO:0044444,GO:0044446,GO:0044452,GO:0044464,GO:0048513,GO:0048731,GO:0048771,GO:0048856,GO:0048869,GO:0048871,GO:0048872,GO:0048873,GO:0050789,GO:0050896,GO:0052689,GO:0060249,GO:0060541,GO:0065007,GO:0065008,GO:0070013,GO:0071704,GO:0071840,GO:0097006,GO:1901360,GO:1901615-GO:0006629;desc=Belongs to the AB hydrolase superfamily. Lipase family
contig_000267	AUGUSTUS	exon	1142197	1142595	.	-	.	ID=IALE00000049277;Parent=IALM00000015504
contig_000267	AUGUSTUS	exon	1142667	1143389	.	-	.	ID=IALE00000049278;Parent=IALM00000015504
contig_000267	AUGUSTUS	exon	1143462	1143569	.	-	.	ID=IALE00000049279;Parent=IALM00000015504
contig_000267	AUGUSTUS	CDS	1142197	1142595	1	-	0	ID=IALC00000049277;Parent=IALM00000015504
contig_000267	AUGUSTUS	CDS	1142667	1143389	1	-	0	ID=IALC00000049278;Parent=IALM00000015504
contig_000267	AUGUSTUS	CDS	1143462	1143569	1	-	0	ID=IALC00000049279;Parent=IALM00000015504
contig_000267	AUGUSTUS	intron	1142596	1142666	1	-	.	ID=IALI00000033797;Parent=IALM00000015504
contig_000267	AUGUSTUS	intron	1143390	1143461	1	-	.	ID=IALI00000033798;Parent=IALM00000015504
contig_000267	AUGUSTUS	start_codon	1143567	1143569	.	-	0	ID=IALS00000015473;Parent=IALM00000015504
contig_000267	AUGUSTUS	stop_codon	1142197	1142199	.	-	0	ID=IALST00000015477;Parent=IALM00000015504
contig_000267	AUGUSTUS	gene	1169330	1170572	.	-	.	ID=IAL_13861
contig_000267	AUGUSTUS	mRNA	1169330	1170572	0.51	-	.	ID=IALM00000015505;Parent=IAL_13861;Dbxref=InterPro:IPR036250,InterPro:IPR006089,InterPro:IPR046373,InterPro:IPR013786,InterPro:IPR006091,InterPro:IPR037069,InterPro:IPR009100,InterPro:IPR009075;gO_terms=GO:0000062,GO:0000166,GO:0003674,GO:0003824,GO:0003995,GO:0004085,GO:0005488,GO:0005575,GO:0005622,GO:0005623,GO:0005634,GO:0005654,GO:0005737,GO:0005739,GO:0005740,GO:0005759,GO:0006082,GO:0006139,GO:0006351,GO:0006352,GO:0006366,GO:0006367,GO:0006629,GO:0006631,GO:0006635,GO:0006725,GO:0006807,GO:0006950,GO:0008150,GO:0008152,GO:0009056,GO:0009058,GO:0009059,GO:0009062,GO:0009605,GO:0009719,GO:0009725,GO:0009987,GO:0009991,GO:0010033,GO:0010467,GO:0014070,GO:0016020,GO:0016042,GO:0016043,GO:0016054,GO:0016070,GO:0016491,GO:0016592,GO:0016627,GO:0017076,GO:0018130,GO:0019395,GO:0019438,GO:0019605,GO:0019626,GO:0019752,GO:0022607,GO:0030258,GO:0030554,GO:0031090,GO:0031667,GO:0031960,GO:0031966,GO:0031967,GO:0031974,GO:0031975,GO:0031981,GO:0032553,GO:0032555,GO:0032559,GO:0032774,GO:0032787,GO:0032991,GO:0033218,GO:0033539,GO:0033993,GO:0034440,GO:0034641,GO:0034645,GO:0034654,GO:0036094,GO:0042221,GO:0042594,GO:0043167,GO:0043168,GO:0043170,GO:0043226,GO:0043227,GO:0043229,GO:0043231,GO:0043233,GO:0043436,GO:0043933,GO:0044085,GO:0044237,GO:0044238,GO:0044242,GO:0044248,GO:0044249,GO:0044255,GO:0044260,GO:0044271,GO:0044281,GO:0044282,GO:0044422,GO:0044424,GO:0044428,GO:0044429,GO:0044444,GO:0044446,GO:0044451,GO:0044464,GO:0046359,GO:0046395,GO:0046459,GO:0046483,GO:0048037,GO:0048545,GO:0050660,GO:0050662,GO:0050896,GO:0051259,GO:0051260,GO:0051262,GO:0051289,GO:0051384,GO:0052890,GO:0055114,GO:0065003,GO:0070013,GO:0071704,GO:0071840,GO:0072329,GO:0090304,GO:0097159,GO:0097367,GO:0097659,GO:1901265,GO:1901360,GO:1901362,GO:1901363,GO:1901567,GO:1901575,GO:1901576,GO:1901681-GO:0016627;desc=flavin adenine dinucleotide binding. It is involved in the biological process described with oxidation-reduction process
contig_000267	AUGUSTUS	exon	1169330	1170303	.	-	.	ID=IALE00000049280;Parent=IALM00000015505
contig_000267	AUGUSTUS	exon	1170356	1170572	.	-	.	ID=IALE00000049281;Parent=IALM00000015505
contig_000267	AUGUSTUS	CDS	1169330	1170303	1	-	2	ID=IALC00000049280;Parent=IALM00000015505
contig_000267	AUGUSTUS	CDS	1170356	1170572	0.51	-	0	ID=IALC00000049281;Parent=IALM00000015505
contig_000267	AUGUSTUS	intron	1170304	1170355	1	-	.	ID=IALI00000033799;Parent=IALM00000015505
contig_000267	AUGUSTUS	start_codon	1170570	1170572	.	-	0	ID=IALS00000015474;Parent=IALM00000015505
contig_000267	AUGUSTUS	stop_codon	1169330	1169332	.	-	0	ID=IALST00000015478;Parent=IALM00000015505
contig_000267	AUGUSTUS	gene	1182447	1186516	.	+	.	ID=IAL_13862
contig_000267	AUGUSTUS	mRNA	1182447	1186516	1	+	.	ID=IALM00000015506;Parent=IAL_13862;Dbxref=InterPro:IPR035969,InterPro:IPR000195,InterPro:IPR050302;gO_terms=GO:0001775,GO:0001932,GO:0001933,GO:0002252,GO:0002263,GO:0002274,GO:0002275,GO:0002283,GO:0002366,GO:0002376,GO:0002443,GO:0002444,GO:0002446,GO:0002682,GO:0002683,GO:0002694,GO:0002695,GO:0003674,GO:0005096,GO:0005488,GO:0005515,GO:0005575,GO:0005622,GO:0005623,GO:0005737,GO:0005886,GO:0005902,GO:0006508,GO:0006807,GO:0006810,GO:0006886,GO:0006887,GO:0006955,GO:0007275,GO:0007424,GO:0008047,GO:0008104,GO:0008150,GO:0008152,GO:0009653,GO:0009892,GO:0009893,GO:0009966,GO:0009968,GO:0009987,GO:0010467,GO:0010563,GO:0010604,GO:0010605,GO:0010646,GO:0010648,GO:0010950,GO:0010952,GO:0012505,GO:0012506,GO:0015031,GO:0015833,GO:0016020,GO:0016192,GO:0016197,GO:0016482,GO:0016485,GO:0017016,GO:0017137,GO:0019220,GO:0019222,GO:0019538,GO:0019899,GO:0019904,GO:0023051,GO:0023057,GO:0030141,GO:0030162,GO:0030165,GO:0030175,GO:0030234,GO:0030659,GO:0030667,GO:0030695,GO:0031090,GO:0031253,GO:0031267,GO:0031323,GO:0031324,GO:0031325,GO:0031338,GO:0031399,GO:0031400,GO:0031410,GO:0031527,GO:0031638,GO:0031982,GO:0032268,GO:0032269,GO:0032270,GO:0032501,GO:0032502,GO:0032879,GO:0032940,GO:0033036,GO:0033043,GO:0034613,GO:0035148,GO:0035149,GO:0035152,GO:0035239,GO:0035295,GO:0036230,GO:0042119,GO:0042147,GO:0042325,GO:0042326,GO:0042886,GO:0042995,GO:0043085,GO:0043087,GO:0043170,GO:0043226,GO:0043227,GO:0043229,GO:0043299,GO:0043312,GO:0043408,GO:0043409,GO:0043547,GO:0044093,GO:0044238,GO:0044422,GO:0044424,GO:0044425,GO:0044433,GO:0044444,GO:0044446,GO:0044459,GO:0044463,GO:0044464,GO:0045055,GO:0045184,GO:0045321,GO:0045862,GO:0045936,GO:0046903,GO:0046907,GO:0048518,GO:0048519,GO:0048522,GO:0048523,GO:0048583,GO:0048585,GO:0048646,GO:0048731,GO:0048856,GO:0050789,GO:0050790,GO:0050794,GO:0050848,GO:0050849,GO:0050864,GO:0050865,GO:0050866,GO:0050869,GO:0050896,GO:0051020,GO:0051049,GO:0051128,GO:0051171,GO:0051172,GO:0051173,GO:0051174,GO:0051179,GO:0051234,GO:0051246,GO:0051247,GO:0051248,GO:0051249,GO:0051250,GO:0051336,GO:0051345,GO:0051604,GO:0051641,GO:0051649,GO:0052547,GO:0052548,GO:0060255,GO:0060541,GO:0060589,GO:0060627,GO:0065007,GO:0065008,GO:0065009,GO:0070372,GO:0070373,GO:0070727,GO:0070820,GO:0070884,GO:0070885,GO:0071702,GO:0071704,GO:0071705,GO:0071944,GO:0080090,GO:0090630,GO:0097202,GO:0097708,GO:0098588,GO:0098590,GO:0098772,GO:0098805,GO:0098858,GO:0099503,GO:0101002,GO:0101003,GO:0106056,GO:0106057,GO:0120025,GO:0120038,GO:1901564,GO:1902531,GO:1902532,GO:2000116,GO:2001056;desc=Rab GTPase activator activity. It is involved in the biological process described with regulation of Rab GTPase activity
contig_000267	AUGUSTUS	exon	1182447	1182653	.	+	.	ID=IALE00000049282;Parent=IALM00000015506
contig_000267	AUGUSTUS	exon	1182728	1183092	.	+	.	ID=IALE00000049283;Parent=IALM00000015506
contig_000267	AUGUSTUS	exon	1185751	1186516	.	+	.	ID=IALE00000049284;Parent=IALM00000015506
contig_000267	AUGUSTUS	CDS	1182447	1182653	1	+	0	ID=IALC00000049282;Parent=IALM00000015506
contig_000267	AUGUSTUS	CDS	1182728	1183092	1	+	0	ID=IALC00000049283;Parent=IALM00000015506
contig_000267	AUGUSTUS	CDS	1185751	1186516	1	+	1	ID=IALC00000049284;Parent=IALM00000015506
contig_000267	AUGUSTUS	intron	1182654	1182727	1	+	.	ID=IALI00000033800;Parent=IALM00000015506
contig_000267	AUGUSTUS	intron	1183093	1185750	1	+	.	ID=IALI00000033801;Parent=IALM00000015506
contig_000267	AUGUSTUS	start_codon	1182447	1182449	.	+	0	ID=IALS00000015475;Parent=IALM00000015506
contig_000267	AUGUSTUS	stop_codon	1186514	1186516	.	+	0	ID=IALST00000015479;Parent=IALM00000015506
contig_000267	AUGUSTUS	gene	1197301	1198829	.	-	.	ID=IAL_13863
contig_000267	AUGUSTUS	mRNA	1197301	1198829	0.87	-	.	ID=IALM00000015507;Parent=IAL_13863;Dbxref=InterPro:IPR036322,InterPro:IPR015943,InterPro:IPR019775,InterPro:IPR001680,InterPro:IPR050505;gO_terms=GO:0001654,GO:0001889,GO:0002376,GO:0002520,GO:0005575,GO:0005622,GO:0005623,GO:0005634,GO:0005730,GO:0005737,GO:0006139,GO:0006364,GO:0006396,GO:0006725,GO:0006807,GO:0006950,GO:0006952,GO:0007275,GO:0007423,GO:0008150,GO:0008152,GO:0009605,GO:0009607,GO:0009617,GO:0009987,GO:0010467,GO:0016070,GO:0016072,GO:0022613,GO:0031974,GO:0031981,GO:0032501,GO:0032502,GO:0034470,GO:0034641,GO:0034660,GO:0035295,GO:0042254,GO:0042273,GO:0042742,GO:0043170,GO:0043207,GO:0043226,GO:0043227,GO:0043228,GO:0043229,GO:0043231,GO:0043232,GO:0043233,GO:0044085,GO:0044237,GO:0044238,GO:0044422,GO:0044424,GO:0044428,GO:0044446,GO:0044464,GO:0046483,GO:0048513,GO:0048534,GO:0048536,GO:0048538,GO:0048565,GO:0048731,GO:0048732,GO:0048794,GO:0048856,GO:0050829,GO:0050896,GO:0051704,GO:0051707,GO:0055123,GO:0060322,GO:0060465,GO:0061008,GO:0070013,GO:0071704,GO:0071840,GO:0090304,GO:0098542,GO:1901360-GO:0005515;desc=WD repeat-containing protein 55 homolog
contig_000267	AUGUSTUS	exon	1197301	1198759	.	-	.	ID=IALE00000049285;Parent=IALM00000015507
contig_000267	AUGUSTUS	exon	1198822	1198829	.	-	.	ID=IALE00000049286;Parent=IALM00000015507
contig_000267	AUGUSTUS	CDS	1197301	1198759	0.87	-	1	ID=IALC00000049285;Parent=IALM00000015507
contig_000267	AUGUSTUS	CDS	1198822	1198829	0.87	-	0	ID=IALC00000049286;Parent=IALM00000015507
contig_000267	AUGUSTUS	intron	1198760	1198821	0.87	-	.	ID=IALI00000033802;Parent=IALM00000015507
contig_000267	AUGUSTUS	start_codon	1198827	1198829	.	-	0	ID=IALS00000015476;Parent=IALM00000015507
contig_000267	AUGUSTUS	stop_codon	1197301	1197303	.	-	0	ID=IALST00000015480;Parent=IALM00000015507
contig_000267	AUGUSTUS	gene	1199090	1202387	.	+	.	ID=IAL_13864
contig_000267	AUGUSTUS	mRNA	1199090	1202387	1	+	.	ID=IALM00000015508;Parent=IAL_13864;Dbxref=InterPro:IPR029190,InterPro:IPR007019;gO_terms=GO:0001652,GO:0003674,GO:0003676,GO:0003677,GO:0003723,GO:0005488,GO:0005575,GO:0005622,GO:0005623,GO:0005634,GO:0005654,GO:0005730,GO:0005737,GO:0005829,GO:0005840,GO:0006996,GO:0008150,GO:0009987,GO:0015934,GO:0016043,GO:0022607,GO:0022613,GO:0022618,GO:0022625,GO:0022626,GO:0031974,GO:0031981,GO:0032991,GO:0034622,GO:0042254,GO:0042255,GO:0042273,GO:0042274,GO:0043226,GO:0043227,GO:0043228,GO:0043229,GO:0043231,GO:0043232,GO:0043233,GO:0043933,GO:0044085,GO:0044391,GO:0044422,GO:0044424,GO:0044428,GO:0044444,GO:0044445,GO:0044446,GO:0044452,GO:0044464,GO:0065003,GO:0070013,GO:0070925,GO:0071826,GO:0071840,GO:0097159,GO:1901363,GO:1990904;desc=Surfeit locus protein 6
contig_000267	AUGUSTUS	exon	1199090	1199195	.	+	.	ID=IALE00000049287;Parent=IALM00000015508
contig_000267	AUGUSTUS	exon	1201627	1202387	.	+	.	ID=IALE00000049288;Parent=IALM00000015508
contig_000267	AUGUSTUS	CDS	1199090	1199195	1	+	0	ID=IALC00000049287;Parent=IALM00000015508
contig_000267	AUGUSTUS	CDS	1201627	1202387	1	+	2	ID=IALC00000049288;Parent=IALM00000015508
contig_000267	AUGUSTUS	intron	1199196	1201626	1	+	.	ID=IALI00000033803;Parent=IALM00000015508
contig_000267	AUGUSTUS	start_codon	1199090	1199092	.	+	0	ID=IALS00000015477;Parent=IALM00000015508
contig_000267	AUGUSTUS	stop_codon	1202385	1202387	.	+	0	ID=IALST00000015481;Parent=IALM00000015508
contig_000267	AUGUSTUS	gene	1207161	1211794	.	-	.	ID=IAL_13865
contig_000267	AUGUSTUS	mRNA	1207161	1211794	0.34	-	.	ID=IALM00000015509;Parent=IAL_13865;Dbxref=InterPro:IPR050951,InterPro:IPR021109,InterPro:IPR055510,InterPro:IPR043502;desc=K02A2.6-like
contig_000267	AUGUSTUS	exon	1207161	1207874	.	-	.	ID=IALE00000049289;Parent=IALM00000015509
contig_000267	AUGUSTUS	exon	1209837	1211046	.	-	.	ID=IALE00000049290;Parent=IALM00000015509
contig_000267	AUGUSTUS	exon	1211484	1211794	.	-	.	ID=IALE00000049291;Parent=IALM00000015509
contig_000267	AUGUSTUS	CDS	1207161	1207874	0.42	-	0	ID=IALC00000049289;Parent=IALM00000015509
contig_000267	AUGUSTUS	CDS	1209837	1211046	0.42	-	1	ID=IALC00000049290;Parent=IALM00000015509
contig_000267	AUGUSTUS	CDS	1211484	1211794	0.69	-	0	ID=IALC00000049291;Parent=IALM00000015509
contig_000267	AUGUSTUS	intron	1207875	1209836	0.38	-	.	ID=IALI00000033804;Parent=IALM00000015509
contig_000267	AUGUSTUS	intron	1211047	1211483	0.69	-	.	ID=IALI00000033805;Parent=IALM00000015509
contig_000267	AUGUSTUS	start_codon	1211792	1211794	.	-	0	ID=IALS00000015478;Parent=IALM00000015509
contig_000267	AUGUSTUS	stop_codon	1207161	1207163	.	-	0	ID=IALST00000015482;Parent=IALM00000015509
contig_000267	AUGUSTUS	gene	1220179	1228114	.	+	.	ID=IAL_13866
contig_000267	AUGUSTUS	mRNA	1220179	1228114	1	+	.	ID=IALM00000015510;Parent=IAL_13866;Dbxref=InterPro:IPR003593,InterPro:IPR010603,InterPro:IPR003959,InterPro:IPR027417,InterPro:IPR019489,InterPro:IPR050052,InterPro:IPR004487;gO_terms=GO:0000166,GO:0003674,GO:0003824,GO:0004175,GO:0004176,GO:0004252,GO:0005488,GO:0005524,GO:0005575,GO:0005622,GO:0005623,GO:0005634,GO:0005654,GO:0005737,GO:0005739,GO:0005740,GO:0005743,GO:0005759,GO:0005829,GO:0006139,GO:0006163,GO:0006508,GO:0006725,GO:0006753,GO:0006793,GO:0006796,GO:0006807,GO:0008047,GO:0008144,GO:0008150,GO:0008152,GO:0008233,GO:0008236,GO:0009056,GO:0009057,GO:0009117,GO:0009123,GO:0009126,GO:0009141,GO:0009144,GO:0009150,GO:0009161,GO:0009167,GO:0009199,GO:0009205,GO:0009259,GO:0009295,GO:0009368,GO:0009841,GO:0009893,GO:0009987,GO:0010604,GO:0010952,GO:0016020,GO:0016462,GO:0016504,GO:0016787,GO:0016817,GO:0016818,GO:0016887,GO:0017076,GO:0017111,GO:0017144,GO:0017171,GO:0019222,GO:0019538,GO:0019637,GO:0019693,GO:0019866,GO:0030162,GO:0030163,GO:0030234,GO:0030554,GO:0031090,GO:0031323,GO:0031325,GO:0031966,GO:0031967,GO:0031974,GO:0031975,GO:0031981,GO:0032268,GO:0032270,GO:0032553,GO:0032555,GO:0032559,GO:0032991,GO:0034641,GO:0035639,GO:0036094,GO:0042623,GO:0042645,GO:0043085,GO:0043167,GO:0043168,GO:0043170,GO:0043226,GO:0043227,GO:0043228,GO:0043229,GO:0043231,GO:0043232,GO:0043233,GO:0044093,GO:0044237,GO:0044238,GO:0044248,GO:0044257,GO:0044260,GO:0044265,GO:0044267,GO:0044281,GO:0044422,GO:0044424,GO:0044428,GO:0044429,GO:0044444,GO:0044446,GO:0044464,GO:0045862,GO:0046034,GO:0046483,GO:0048518,GO:0048522,GO:0050789,GO:0050790,GO:0050794,GO:0051171,GO:0051173,GO:0051246,GO:0051247,GO:0051336,GO:0051345,GO:0051603,GO:0052547,GO:0055086,GO:0060255,GO:0061134,GO:0065007,GO:0065009,GO:0070011,GO:0070013,GO:0071704,GO:0072521,GO:0080090,GO:0097159,GO:0097367,GO:0098772,GO:0098798,GO:0140096,GO:1901135,GO:1901265,GO:1901360,GO:1901363,GO:1901564,GO:1901565,GO:1901575-GO:0008270,GO:0046983,GO:0006457,GO:0051082,GO:0140662;desc=unfolded protein binding. It is involved in the biological process described with protein folding
contig_000267	AUGUSTUS	exon	1220179	1220251	.	+	.	ID=IALE00000049292;Parent=IALM00000015510
contig_000267	AUGUSTUS	exon	1224572	1225517	.	+	.	ID=IALE00000049293;Parent=IALM00000015510
contig_000267	AUGUSTUS	exon	1225584	1225860	.	+	.	ID=IALE00000049294;Parent=IALM00000015510
contig_000267	AUGUSTUS	exon	1227407	1227556	.	+	.	ID=IALE00000049295;Parent=IALM00000015510
contig_000267	AUGUSTUS	exon	1227624	1227845	.	+	.	ID=IALE00000049296;Parent=IALM00000015510
contig_000267	AUGUSTUS	exon	1227929	1228114	.	+	.	ID=IALE00000049297;Parent=IALM00000015510
contig_000267	AUGUSTUS	CDS	1220179	1220251	1	+	0	ID=IALC00000049292;Parent=IALM00000015510
contig_000267	AUGUSTUS	CDS	1224572	1225517	1	+	2	ID=IALC00000049293;Parent=IALM00000015510
contig_000267	AUGUSTUS	CDS	1225584	1225860	1	+	1	ID=IALC00000049294;Parent=IALM00000015510
contig_000267	AUGUSTUS	CDS	1227407	1227556	1	+	0	ID=IALC00000049295;Parent=IALM00000015510
contig_000267	AUGUSTUS	CDS	1227624	1227845	1	+	0	ID=IALC00000049296;Parent=IALM00000015510
contig_000267	AUGUSTUS	CDS	1227929	1228114	1	+	0	ID=IALC00000049297;Parent=IALM00000015510
contig_000267	AUGUSTUS	intron	1220252	1224571	1	+	.	ID=IALI00000033806;Parent=IALM00000015510
contig_000267	AUGUSTUS	intron	1225518	1225583	1	+	.	ID=IALI00000033807;Parent=IALM00000015510
contig_000267	AUGUSTUS	intron	1225861	1227406	1	+	.	ID=IALI00000033808;Parent=IALM00000015510
contig_000267	AUGUSTUS	intron	1227557	1227623	1	+	.	ID=IALI00000033809;Parent=IALM00000015510
contig_000267	AUGUSTUS	intron	1227846	1227928	1	+	.	ID=IALI00000033810;Parent=IALM00000015510
contig_000267	AUGUSTUS	start_codon	1220179	1220181	.	+	0	ID=IALS00000015479;Parent=IALM00000015510
contig_000267	AUGUSTUS	stop_codon	1228112	1228114	.	+	0	ID=IALST00000015483;Parent=IALM00000015510
contig_000267	AUGUSTUS	gene	1236006	1240147	.	-	.	ID=IAL_13867
contig_000267	AUGUSTUS	mRNA	1236006	1240147	0.97	-	.	ID=IALM00000015511;Parent=IAL_13867;Dbxref=InterPro:IPR057987,InterPro:IPR013083,InterPro:IPR045129,InterPro:IPR001841;gO_terms=GO:0003674,GO:0005488,GO:0005575,GO:0005622,GO:0005623,GO:0005634,GO:0005635,GO:0005737,GO:0005829,GO:0006464,GO:0006508,GO:0006807,GO:0008150,GO:0008152,GO:0008270,GO:0009987,GO:0012505,GO:0016020,GO:0016579,GO:0019538,GO:0031090,GO:0031965,GO:0031967,GO:0031975,GO:0036211,GO:0043167,GO:0043169,GO:0043170,GO:0043226,GO:0043227,GO:0043229,GO:0043231,GO:0043412,GO:0044237,GO:0044238,GO:0044260,GO:0044267,GO:0044422,GO:0044424,GO:0044428,GO:0044444,GO:0044446,GO:0044464,GO:0046872,GO:0046914,GO:0070646,GO:0070647,GO:0071704,GO:1901564-GO:0004842;desc=Zinc ion binding
contig_000267	AUGUSTUS	exon	1236006	1236325	.	-	.	ID=IALE00000049298;Parent=IALM00000015511
contig_000267	AUGUSTUS	exon	1236406	1236649	.	-	.	ID=IALE00000049299;Parent=IALM00000015511
contig_000267	AUGUSTUS	exon	1239293	1239658	.	-	.	ID=IALE00000049300;Parent=IALM00000015511
contig_000267	AUGUSTUS	exon	1239725	1240147	.	-	.	ID=IALE00000049301;Parent=IALM00000015511
contig_000267	AUGUSTUS	CDS	1236006	1236325	1	-	2	ID=IALC00000049298;Parent=IALM00000015511
contig_000267	AUGUSTUS	CDS	1236406	1236649	1	-	0	ID=IALC00000049299;Parent=IALM00000015511
contig_000267	AUGUSTUS	CDS	1239293	1239658	1	-	0	ID=IALC00000049300;Parent=IALM00000015511
contig_000267	AUGUSTUS	CDS	1239725	1240147	0.97	-	0	ID=IALC00000049301;Parent=IALM00000015511
contig_000267	AUGUSTUS	intron	1236326	1236405	1	-	.	ID=IALI00000033811;Parent=IALM00000015511
contig_000267	AUGUSTUS	intron	1236650	1239292	1	-	.	ID=IALI00000033812;Parent=IALM00000015511
contig_000267	AUGUSTUS	intron	1239659	1239724	1	-	.	ID=IALI00000033813;Parent=IALM00000015511
contig_000267	AUGUSTUS	start_codon	1240145	1240147	.	-	0	ID=IALS00000015480;Parent=IALM00000015511
contig_000267	AUGUSTUS	stop_codon	1236006	1236008	.	-	0	ID=IALST00000015484;Parent=IALM00000015511
contig_000267	AUGUSTUS	gene	1240785	1241852	.	+	.	ID=IAL_13868
contig_000267	AUGUSTUS	mRNA	1240785	1241852	0.92	+	.	ID=IALM00000015512;Parent=IAL_13868;Dbxref=InterPro:IPR011011
contig_000267	AUGUSTUS	exon	1240785	1241394	.	+	.	ID=IALE00000049302;Parent=IALM00000015512
contig_000267	AUGUSTUS	exon	1241478	1241663	.	+	.	ID=IALE00000049303;Parent=IALM00000015512
contig_000267	AUGUSTUS	exon	1241728	1241852	.	+	.	ID=IALE00000049304;Parent=IALM00000015512
contig_000267	AUGUSTUS	CDS	1240785	1241394	0.97	+	0	ID=IALC00000049302;Parent=IALM00000015512
contig_000267	AUGUSTUS	CDS	1241478	1241663	0.94	+	2	ID=IALC00000049303;Parent=IALM00000015512
contig_000267	AUGUSTUS	CDS	1241728	1241852	0.96	+	2	ID=IALC00000049304;Parent=IALM00000015512
contig_000267	AUGUSTUS	intron	1241395	1241477	0.97	+	.	ID=IALI00000033814;Parent=IALM00000015512
contig_000267	AUGUSTUS	intron	1241664	1241727	0.95	+	.	ID=IALI00000033815;Parent=IALM00000015512
contig_000267	AUGUSTUS	start_codon	1240785	1240787	.	+	0	ID=IALS00000015481;Parent=IALM00000015512
contig_000267	AUGUSTUS	stop_codon	1241850	1241852	.	+	0	ID=IALST00000015485;Parent=IALM00000015512
contig_000267	AUGUSTUS	gene	1242852	1245653	.	+	.	ID=IAL_13869
contig_000267	AUGUSTUS	mRNA	1242852	1245653	1	+	.	ID=IALM00000015513;Parent=IAL_13869;Dbxref=InterPro:IPR036691,InterPro:IPR000477,InterPro:IPR043502,InterPro:IPR005135;gO_terms=GO:0001101,GO:0008150,GO:0010033,GO:0032526,GO:0033993,GO:0042221,GO:0050896,GO:1901700-GO:0003824;desc=Divergent CRAL/TRIO domain
contig_000267	AUGUSTUS	exon	1242852	1245653	.	+	.	ID=IALE00000049305;Parent=IALM00000015513
contig_000267	AUGUSTUS	CDS	1242852	1245653	1	+	0	ID=IALC00000049305;Parent=IALM00000015513
contig_000267	AUGUSTUS	start_codon	1242852	1242854	.	+	0	ID=IALS00000015482;Parent=IALM00000015513
contig_000267	AUGUSTUS	stop_codon	1245651	1245653	.	+	0	ID=IALST00000015486;Parent=IALM00000015513
contig_000267	AUGUSTUS	gene	1246300	1256684	.	-	.	ID=IAL_13870
contig_000267	GeneMark.hmm3	mRNA	1246300	1249742	.	-	.	ID=IALM00000015514;Parent=IAL_13870;gO_terms=GO:0003674,GO:0005488,GO:0005575,GO:0005622,GO:0005623,GO:0005634,GO:0005635,GO:0005737,GO:0005829,GO:0006464,GO:0006508,GO:0006807,GO:0008150,GO:0008152,GO:0008270,GO:0009987,GO:0012505,GO:0016020,GO:0016579,GO:0019538,GO:0031090,GO:0031965,GO:0031967,GO:0031975,GO:0036211,GO:0043167,GO:0043169,GO:0043170,GO:0043226,GO:0043227,GO:0043229,GO:0043231,GO:0043412,GO:0044237,GO:0044238,GO:0044260,GO:0044267,GO:0044422,GO:0044424,GO:0044428,GO:0044444,GO:0044446,GO:0044464,GO:0046872,GO:0046914,GO:0070646,GO:0070647,GO:0071704,GO:1901564;desc=Zinc ion binding
contig_000267	GeneMark.hmm3	exon	1246300	1246593	0	-	.	ID=IALE00000049306;Parent=IALM00000015514
contig_000267	GeneMark.hmm3	exon	1248396	1248509	0	-	.	ID=IALE00000049307;Parent=IALM00000015514
contig_000267	GeneMark.hmm3	exon	1248578	1248766	0	-	.	ID=IALE00000049308;Parent=IALM00000015514
contig_000267	GeneMark.hmm3	exon	1248831	1248984	0	-	.	ID=IALE00000049309;Parent=IALM00000015514
contig_000267	GeneMark.hmm3	exon	1249048	1249093	0	-	.	ID=IALE00000049310;Parent=IALM00000015514
contig_000267	GeneMark.hmm3	exon	1249154	1249469	0	-	.	ID=IALE00000049311;Parent=IALM00000015514
contig_000267	GeneMark.hmm3	exon	1249527	1249742	0	-	.	ID=IALE00000049312;Parent=IALM00000015514
contig_000267	GeneMark.hmm3	CDS	1246300	1246593	.	-	0	ID=IALC00000049306;Parent=IALM00000015514
contig_000267	GeneMark.hmm3	CDS	1248396	1248509	.	-	0	ID=IALC00000049307;Parent=IALM00000015514
contig_000267	GeneMark.hmm3	CDS	1248578	1248766	.	-	0	ID=IALC00000049308;Parent=IALM00000015514
contig_000267	GeneMark.hmm3	CDS	1248831	1248984	.	-	1	ID=IALC00000049309;Parent=IALM00000015514
contig_000267	GeneMark.hmm3	CDS	1249048	1249093	.	-	2	ID=IALC00000049310;Parent=IALM00000015514
contig_000267	GeneMark.hmm3	CDS	1249154	1249469	.	-	0	ID=IALC00000049311;Parent=IALM00000015514
contig_000267	GeneMark.hmm3	CDS	1249527	1249742	.	-	0	ID=IALC00000049312;Parent=IALM00000015514
contig_000267	GeneMark.hmm3	intron	1246594	1248395	.	-	0	ID=IALI00000033816;Parent=IALM00000015514
contig_000267	GeneMark.hmm3	intron	1248510	1248577	.	-	0	ID=IALI00000033817;Parent=IALM00000015514
contig_000267	GeneMark.hmm3	intron	1248767	1248830	.	-	1	ID=IALI00000033818;Parent=IALM00000015514
contig_000267	GeneMark.hmm3	intron	1248985	1249047	.	-	2	ID=IALI00000033819;Parent=IALM00000015514
contig_000267	GeneMark.hmm3	intron	1249094	1249153	.	-	0	ID=IALI00000033820;Parent=IALM00000015514
contig_000267	GeneMark.hmm3	intron	1249470	1249526	.	-	0	ID=IALI00000033821;Parent=IALM00000015514
contig_000267	GeneMark.hmm3	start_codon	1249740	1249742	.	-	0	ID=IALS00000015483;Parent=IALM00000015514
contig_000267	GeneMark.hmm3	stop_codon	1246300	1246302	.	-	0	ID=IALST00000015487;Parent=IALM00000015514
contig_000267	AUGUSTUS	mRNA	1246300	1256684	1	-	.	ID=IALM00000015515;Parent=IAL_13870;Dbxref=InterPro:IPR003877,InterPro:IPR043136,InterPro:IPR001870,InterPro:IPR045129,InterPro:IPR013320;gO_terms=GO:0003674,GO:0005488,GO:0005575,GO:0005622,GO:0005623,GO:0005634,GO:0005635,GO:0005737,GO:0005829,GO:0006464,GO:0006508,GO:0006807,GO:0008150,GO:0008152,GO:0008270,GO:0009987,GO:0012505,GO:0016020,GO:0016579,GO:0019538,GO:0031090,GO:0031965,GO:0031967,GO:0031975,GO:0036211,GO:0043167,GO:0043169,GO:0043170,GO:0043226,GO:0043227,GO:0043229,GO:0043231,GO:0043412,GO:0044237,GO:0044238,GO:0044260,GO:0044267,GO:0044422,GO:0044424,GO:0044428,GO:0044444,GO:0044446,GO:0044464,GO:0046872,GO:0046914,GO:0070646,GO:0070647,GO:0071704,GO:1901564-GO:0005515,GO:0004842;desc=Zinc ion binding
contig_000267	AUGUSTUS	exon	1246300	1246593	.	-	.	ID=IALE00000049313;Parent=IALM00000015515
contig_000267	AUGUSTUS	exon	1248396	1248509	.	-	.	ID=IALE00000049314;Parent=IALM00000015515
contig_000267	AUGUSTUS	exon	1248578	1248766	.	-	.	ID=IALE00000049315;Parent=IALM00000015515
contig_000267	AUGUSTUS	exon	1248831	1248984	.	-	.	ID=IALE00000049316;Parent=IALM00000015515
contig_000267	AUGUSTUS	exon	1249048	1249093	.	-	.	ID=IALE00000049317;Parent=IALM00000015515
contig_000267	AUGUSTUS	exon	1249154	1249469	.	-	.	ID=IALE00000049318;Parent=IALM00000015515
contig_000267	AUGUSTUS	exon	1249527	1249809	.	-	.	ID=IALE00000049319;Parent=IALM00000015515
contig_000267	AUGUSTUS	exon	1251711	1251974	.	-	.	ID=IALE00000049320;Parent=IALM00000015515
contig_000267	AUGUSTUS	exon	1252039	1252521	.	-	.	ID=IALE00000049321;Parent=IALM00000015515
contig_000267	AUGUSTUS	exon	1255762	1255907	.	-	.	ID=IALE00000049322;Parent=IALM00000015515
contig_000267	AUGUSTUS	exon	1256158	1256404	.	-	.	ID=IALE00000049323;Parent=IALM00000015515
contig_000267	AUGUSTUS	exon	1256485	1256684	.	-	.	ID=IALE00000049324;Parent=IALM00000015515
contig_000267	AUGUSTUS	CDS	1246300	1246593	1	-	0	ID=IALC00000049313;Parent=IALM00000015515
contig_000267	AUGUSTUS	CDS	1248396	1248509	1	-	0	ID=IALC00000049314;Parent=IALM00000015515
contig_000267	AUGUSTUS	CDS	1248578	1248766	1	-	0	ID=IALC00000049315;Parent=IALM00000015515
contig_000267	AUGUSTUS	CDS	1248831	1248984	1	-	1	ID=IALC00000049316;Parent=IALM00000015515
contig_000267	AUGUSTUS	CDS	1249048	1249093	1	-	2	ID=IALC00000049317;Parent=IALM00000015515
contig_000267	AUGUSTUS	CDS	1249154	1249469	1	-	0	ID=IALC00000049318;Parent=IALM00000015515
contig_000267	AUGUSTUS	CDS	1249527	1249809	1	-	1	ID=IALC00000049319;Parent=IALM00000015515
contig_000267	AUGUSTUS	CDS	1251711	1251974	1	-	1	ID=IALC00000049320;Parent=IALM00000015515
contig_000267	AUGUSTUS	CDS	1252039	1252521	1	-	1	ID=IALC00000049321;Parent=IALM00000015515
contig_000267	AUGUSTUS	CDS	1255762	1255907	1	-	0	ID=IALC00000049322;Parent=IALM00000015515
contig_000267	AUGUSTUS	CDS	1256158	1256404	1	-	1	ID=IALC00000049323;Parent=IALM00000015515
contig_000267	AUGUSTUS	CDS	1256485	1256684	1	-	0	ID=IALC00000049324;Parent=IALM00000015515
contig_000267	AUGUSTUS	intron	1246594	1248395	1	-	.	ID=IALI00000033822;Parent=IALM00000015515
contig_000267	AUGUSTUS	intron	1248510	1248577	1	-	.	ID=IALI00000033823;Parent=IALM00000015515
contig_000267	AUGUSTUS	intron	1248767	1248830	1	-	.	ID=IALI00000033824;Parent=IALM00000015515
contig_000267	AUGUSTUS	intron	1248985	1249047	1	-	.	ID=IALI00000033825;Parent=IALM00000015515
contig_000267	AUGUSTUS	intron	1249094	1249153	1	-	.	ID=IALI00000033826;Parent=IALM00000015515
contig_000267	AUGUSTUS	intron	1249470	1249526	1	-	.	ID=IALI00000033827;Parent=IALM00000015515
contig_000267	AUGUSTUS	intron	1249810	1251710	1	-	.	ID=IALI00000033828;Parent=IALM00000015515
contig_000267	AUGUSTUS	intron	1251975	1252038	1	-	.	ID=IALI00000033829;Parent=IALM00000015515
contig_000267	AUGUSTUS	intron	1252522	1255761	1	-	.	ID=IALI00000033830;Parent=IALM00000015515
contig_000267	AUGUSTUS	intron	1255908	1256157	1	-	.	ID=IALI00000033831;Parent=IALM00000015515
contig_000267	AUGUSTUS	intron	1256405	1256484	1	-	.	ID=IALI00000033832;Parent=IALM00000015515
contig_000267	AUGUSTUS	start_codon	1256682	1256684	.	-	0	ID=IALS00000015484;Parent=IALM00000015515
contig_000267	AUGUSTUS	stop_codon	1246300	1246302	.	-	0	ID=IALST00000015488;Parent=IALM00000015515
contig_000267	AUGUSTUS	mRNA	1246300	1256684	1	-	.	ID=IALM00000015516;Parent=IAL_13870;Dbxref=InterPro:IPR045129,InterPro:IPR003877,InterPro:IPR043136,InterPro:IPR001870,InterPro:IPR013320;gO_terms=GO:0003674,GO:0005488,GO:0005575,GO:0005622,GO:0005623,GO:0005634,GO:0005635,GO:0005737,GO:0005829,GO:0006464,GO:0006508,GO:0006807,GO:0008150,GO:0008152,GO:0008270,GO:0009987,GO:0012505,GO:0016020,GO:0016579,GO:0019538,GO:0031090,GO:0031965,GO:0031967,GO:0031975,GO:0036211,GO:0043167,GO:0043169,GO:0043170,GO:0043226,GO:0043227,GO:0043229,GO:0043231,GO:0043412,GO:0044237,GO:0044238,GO:0044260,GO:0044267,GO:0044422,GO:0044424,GO:0044428,GO:0044444,GO:0044446,GO:0044464,GO:0046872,GO:0046914,GO:0070646,GO:0070647,GO:0071704,GO:1901564-GO:0004842,GO:0005515;desc=Zinc ion binding
contig_000267	AUGUSTUS	exon	1246300	1246593	.	-	.	ID=IALE00000049325;Parent=IALM00000015516
contig_000267	AUGUSTUS	exon	1248396	1248509	.	-	.	ID=IALE00000049326;Parent=IALM00000015516
contig_000267	AUGUSTUS	exon	1248578	1248762	.	-	.	ID=IALE00000049327;Parent=IALM00000015516
contig_000267	AUGUSTUS	exon	1248827	1248984	.	-	.	ID=IALE00000049328;Parent=IALM00000015516
contig_000267	AUGUSTUS	exon	1249048	1249093	.	-	.	ID=IALE00000049329;Parent=IALM00000015516
contig_000267	AUGUSTUS	exon	1249154	1249469	.	-	.	ID=IALE00000049330;Parent=IALM00000015516
contig_000267	AUGUSTUS	exon	1249527	1249809	.	-	.	ID=IALE00000049331;Parent=IALM00000015516
contig_000267	AUGUSTUS	exon	1251711	1251974	.	-	.	ID=IALE00000049332;Parent=IALM00000015516
contig_000267	AUGUSTUS	exon	1252039	1252521	.	-	.	ID=IALE00000049333;Parent=IALM00000015516
contig_000267	AUGUSTUS	exon	1255762	1255907	.	-	.	ID=IALE00000049334;Parent=IALM00000015516
contig_000267	AUGUSTUS	exon	1256158	1256404	.	-	.	ID=IALE00000049335;Parent=IALM00000015516
contig_000267	AUGUSTUS	exon	1256485	1256684	.	-	.	ID=IALE00000049336;Parent=IALM00000015516
contig_000267	AUGUSTUS	CDS	1246300	1246593	1	-	0	ID=IALC00000049325;Parent=IALM00000015516
contig_000267	AUGUSTUS	CDS	1248396	1248509	1	-	0	ID=IALC00000049326;Parent=IALM00000015516
contig_000267	AUGUSTUS	CDS	1248578	1248762	1	-	2	ID=IALC00000049327;Parent=IALM00000015516
contig_000267	AUGUSTUS	CDS	1248827	1248984	1	-	1	ID=IALC00000049328;Parent=IALM00000015516
contig_000267	AUGUSTUS	CDS	1249048	1249093	1	-	2	ID=IALC00000049329;Parent=IALM00000015516
contig_000267	AUGUSTUS	CDS	1249154	1249469	1	-	0	ID=IALC00000049330;Parent=IALM00000015516
contig_000267	AUGUSTUS	CDS	1249527	1249809	1	-	1	ID=IALC00000049331;Parent=IALM00000015516
contig_000267	AUGUSTUS	CDS	1251711	1251974	1	-	1	ID=IALC00000049332;Parent=IALM00000015516
contig_000267	AUGUSTUS	CDS	1252039	1252521	1	-	1	ID=IALC00000049333;Parent=IALM00000015516
contig_000267	AUGUSTUS	CDS	1255762	1255907	1	-	0	ID=IALC00000049334;Parent=IALM00000015516
contig_000267	AUGUSTUS	CDS	1256158	1256404	1	-	1	ID=IALC00000049335;Parent=IALM00000015516
contig_000267	AUGUSTUS	CDS	1256485	1256684	1	-	0	ID=IALC00000049336;Parent=IALM00000015516
contig_000267	AUGUSTUS	intron	1246594	1248395	1	-	.	ID=IALI00000033833;Parent=IALM00000015516
contig_000267	AUGUSTUS	intron	1248510	1248577	1	-	.	ID=IALI00000033834;Parent=IALM00000015516
contig_000267	AUGUSTUS	intron	1248763	1248826	1	-	.	ID=IALI00000033835;Parent=IALM00000015516
contig_000267	AUGUSTUS	intron	1248985	1249047	1	-	.	ID=IALI00000033836;Parent=IALM00000015516
contig_000267	AUGUSTUS	intron	1249094	1249153	1	-	.	ID=IALI00000033837;Parent=IALM00000015516
contig_000267	AUGUSTUS	intron	1249470	1249526	1	-	.	ID=IALI00000033838;Parent=IALM00000015516
contig_000267	AUGUSTUS	intron	1249810	1251710	1	-	.	ID=IALI00000033839;Parent=IALM00000015516
contig_000267	AUGUSTUS	intron	1251975	1252038	1	-	.	ID=IALI00000033840;Parent=IALM00000015516
contig_000267	AUGUSTUS	intron	1252522	1255761	1	-	.	ID=IALI00000033841;Parent=IALM00000015516
contig_000267	AUGUSTUS	intron	1255908	1256157	1	-	.	ID=IALI00000033842;Parent=IALM00000015516
contig_000267	AUGUSTUS	intron	1256405	1256484	1	-	.	ID=IALI00000033843;Parent=IALM00000015516
contig_000267	AUGUSTUS	start_codon	1256682	1256684	.	-	0	ID=IALS00000015485;Parent=IALM00000015516
contig_000267	AUGUSTUS	stop_codon	1246300	1246302	.	-	0	ID=IALST00000015489;Parent=IALM00000015516
contig_000267	AUGUSTUS	gene	1258593	1262188	.	-	.	ID=IAL_13871
contig_000267	AUGUSTUS	mRNA	1258593	1262188	1	-	.	ID=IALM00000015517;Parent=IAL_13871;Dbxref=InterPro:IPR043502;desc=nucleic acid binding
contig_000267	AUGUSTUS	exon	1258593	1261197	.	-	.	ID=IALE00000049337;Parent=IALM00000015517
contig_000267	AUGUSTUS	exon	1261272	1262188	.	-	.	ID=IALE00000049338;Parent=IALM00000015517
contig_000267	AUGUSTUS	CDS	1258593	1261197	1	-	1	ID=IALC00000049337;Parent=IALM00000015517
contig_000267	AUGUSTUS	CDS	1261272	1262188	1	-	0	ID=IALC00000049338;Parent=IALM00000015517
contig_000267	AUGUSTUS	intron	1261198	1261271	1	-	.	ID=IALI00000033844;Parent=IALM00000015517
contig_000267	AUGUSTUS	start_codon	1262186	1262188	.	-	0	ID=IALS00000015486;Parent=IALM00000015517
contig_000267	AUGUSTUS	stop_codon	1258593	1258595	.	-	0	ID=IALST00000015490;Parent=IALM00000015517
contig_000267	AUGUSTUS	gene	1296678	1299833	.	+	.	ID=IAL_13872
contig_000267	AUGUSTUS	mRNA	1296678	1299833	1	+	.	ID=IALM00000015518;Parent=IAL_13872;Dbxref=InterPro:IPR006020,InterPro:IPR011993,InterPro:IPR000980,InterPro:IPR036860,InterPro:IPR035012,InterPro:IPR033929,InterPro:IPR051484,InterPro:IPR013625;gO_terms=GO:0001655,GO:0001822,GO:0002009,GO:0002165,GO:0003674,GO:0003779,GO:0005102,GO:0005488,GO:0005515,GO:0005575,GO:0005622,GO:0005623,GO:0005737,GO:0005829,GO:0005912,GO:0005924,GO:0005925,GO:0006928,GO:0006996,GO:0007010,GO:0007016,GO:0007275,GO:0007444,GO:0007472,GO:0007475,GO:0007476,GO:0007552,GO:0007560,GO:0008092,GO:0008104,GO:0008150,GO:0008152,GO:0008284,GO:0008285,GO:0008587,GO:0009653,GO:0009791,GO:0009886,GO:0009887,GO:0009888,GO:0009987,GO:0014823,GO:0014850,GO:0016043,GO:0016477,GO:0019725,GO:0019899,GO:0019900,GO:0019901,GO:0030054,GO:0030055,GO:0030323,GO:0030324,GO:0032501,GO:0032502,GO:0032507,GO:0032963,GO:0033036,GO:0034613,GO:0035107,GO:0035114,GO:0035120,GO:0035220,GO:0035239,GO:0035264,GO:0035295,GO:0040007,GO:0040011,GO:0042127,GO:0042592,GO:0044424,GO:0044444,GO:0044464,GO:0045185,GO:0048286,GO:0048513,GO:0048518,GO:0048519,GO:0048522,GO:0048523,GO:0048563,GO:0048569,GO:0048589,GO:0048707,GO:0048729,GO:0048731,GO:0048736,GO:0048737,GO:0048856,GO:0048870,GO:0048871,GO:0050789,GO:0050794,GO:0050896,GO:0051179,GO:0051235,GO:0051641,GO:0051651,GO:0051674,GO:0060429,GO:0060541,GO:0060562,GO:0065007,GO:0065008,GO:0070161,GO:0070727,GO:0071840,GO:0072001;em_KEGG_Pathway=ko03013,ko04150,ko04151,ko05205,map03013,map04150,map04151,map05205-GO:0005515
contig_000267	AUGUSTUS	exon	1296678	1299833	.	+	.	ID=IALE00000049339;Parent=IALM00000015518
contig_000267	AUGUSTUS	CDS	1296678	1299833	1	+	0	ID=IALC00000049339;Parent=IALM00000015518
contig_000267	AUGUSTUS	start_codon	1296678	1296680	.	+	0	ID=IALS00000015487;Parent=IALM00000015518
contig_000267	AUGUSTUS	stop_codon	1299831	1299833	.	+	0	ID=IALST00000015491;Parent=IALM00000015518
contig_000267	AUGUSTUS	gene	1345900	1348239	.	+	.	ID=IAL_13873
contig_000267	AUGUSTUS	mRNA	1345900	1348239	1	+	.	ID=IALM00000015519;Parent=IAL_13873;Dbxref=InterPro:IPR042559,InterPro:IPR007638,InterPro:IPR020059,InterPro:IPR042558,InterPro:IPR001412,InterPro:IPR049437,InterPro:IPR011035,InterPro:IPR020058,InterPro:IPR004514,InterPro:IPR014729,InterPro:IPR007639,InterPro:IPR020056,InterPro:IPR000924,InterPro:IPR050132;gO_terms=GO:0000902,GO:0000904,GO:0001932,GO:0001933,GO:0003674,GO:0003676,GO:0003723,GO:0003824,GO:0004812,GO:0004819,GO:0004857,GO:0004860,GO:0005488,GO:0005515,GO:0005575,GO:0005622,GO:0005623,GO:0005737,GO:0005739,GO:0005759,GO:0005829,GO:0006082,GO:0006139,GO:0006355,GO:0006399,GO:0006412,GO:0006418,GO:0006425,GO:0006469,GO:0006518,GO:0006520,GO:0006725,GO:0006807,GO:0007275,GO:0007399,GO:0007417,GO:0007420,GO:0008150,GO:0008152,GO:0009058,GO:0009059,GO:0009653,GO:0009889,GO:0009890,GO:0009892,GO:0009966,GO:0009968,GO:0009987,GO:0010467,GO:0010468,GO:0010556,GO:0010558,GO:0010563,GO:0010605,GO:0010629,GO:0010646,GO:0010648,GO:0010941,GO:0016043,GO:0016070,GO:0016358,GO:0016874,GO:0016875,GO:0017101,GO:0019207,GO:0019210,GO:0019219,GO:0019220,GO:0019222,GO:0019538,GO:0019752,GO:0019887,GO:0019899,GO:0019900,GO:0019901,GO:0022008,GO:0023051,GO:0023057,GO:0030030,GO:0030154,GO:0030182,GO:0030234,GO:0031175,GO:0031323,GO:0031324,GO:0031326,GO:0031327,GO:0031399,GO:0031400,GO:0031974,GO:0032268,GO:0032269,GO:0032501,GO:0032502,GO:0032872,GO:0032873,GO:0032989,GO:0032990,GO:0032991,GO:0033673,GO:0034641,GO:0034645,GO:0034660,GO:0042325,GO:0042326,GO:0042981,GO:0043038,GO:0043039,GO:0043043,GO:0043066,GO:0043067,GO:0043069,GO:0043086,GO:0043170,GO:0043226,GO:0043227,GO:0043229,GO:0043231,GO:0043233,GO:0043408,GO:0043409,GO:0043436,GO:0043549,GO:0043603,GO:0043604,GO:0044092,GO:0044237,GO:0044238,GO:0044249,GO:0044260,GO:0044267,GO:0044271,GO:0044281,GO:0044422,GO:0044424,GO:0044429,GO:0044444,GO:0044446,GO:0044464,GO:0045859,GO:0045892,GO:0045934,GO:0045936,GO:0046483,GO:0048468,GO:0048513,GO:0048519,GO:0048523,GO:0048583,GO:0048585,GO:0048666,GO:0048667,GO:0048699,GO:0048731,GO:0048812,GO:0048813,GO:0048856,GO:0048858,GO:0048869,GO:0050789,GO:0050790,GO:0050794,GO:0051171,GO:0051172,GO:0051174,GO:0051246,GO:0051248,GO:0051252,GO:0051253,GO:0051338,GO:0051348,GO:0060255,GO:0060322,GO:0060548,GO:0065007,GO:0065009,GO:0070013,GO:0070302,GO:0070303,GO:0071704,GO:0071840,GO:0080090,GO:0080134,GO:0080135,GO:0090304,GO:0097159,GO:0098772,GO:0120036,GO:0120039,GO:0140098,GO:0140101,GO:1901360,GO:1901363,GO:1901564,GO:1901566,GO:1901576,GO:1902531,GO:1902532,GO:1902679,GO:1903506,GO:1903507,GO:2000112,GO:2000113,GO:2001141,GO:2001233,GO:2001234-GO:0000166,GO:0005524;desc=Belongs to the class-I aminoacyl-tRNA synthetase family
contig_000267	AUGUSTUS	exon	1345900	1348239	.	+	.	ID=IALE00000049340;Parent=IALM00000015519
contig_000267	AUGUSTUS	CDS	1345900	1348239	1	+	0	ID=IALC00000049340;Parent=IALM00000015519
contig_000267	AUGUSTUS	start_codon	1345900	1345902	.	+	0	ID=IALS00000015488;Parent=IALM00000015519
contig_000267	AUGUSTUS	stop_codon	1348237	1348239	.	+	0	ID=IALST00000015492;Parent=IALM00000015519
contig_000267	AUGUSTUS	gene	1348806	1349887	.	-	.	ID=IAL_13874
contig_000267	AUGUSTUS	mRNA	1348806	1349887	1	-	.	ID=IALM00000015520;Parent=IAL_13874;Dbxref=InterPro:IPR006578;desc=MADF
contig_000267	AUGUSTUS	exon	1348806	1349420	.	-	.	ID=IALE00000049341;Parent=IALM00000015520
contig_000267	AUGUSTUS	exon	1349516	1349887	.	-	.	ID=IALE00000049342;Parent=IALM00000015520
contig_000267	AUGUSTUS	CDS	1348806	1349420	1	-	0	ID=IALC00000049341;Parent=IALM00000015520
contig_000267	AUGUSTUS	CDS	1349516	1349887	1	-	0	ID=IALC00000049342;Parent=IALM00000015520
contig_000267	AUGUSTUS	intron	1349421	1349515	1	-	.	ID=IALI00000033845;Parent=IALM00000015520
contig_000267	AUGUSTUS	start_codon	1349885	1349887	.	-	0	ID=IALS00000015489;Parent=IALM00000015520
contig_000267	AUGUSTUS	stop_codon	1348806	1348808	.	-	0	ID=IALST00000015493;Parent=IALM00000015520
contig_000267	AUGUSTUS	gene	1351822	1352274	.	-	.	ID=IAL_13875
contig_000267	AUGUSTUS	mRNA	1351822	1352274	1	-	.	ID=IALM00000015521;Parent=IAL_13875;Dbxref=InterPro:IPR046357,InterPro:IPR000297,InterPro:IPR043323;gO_terms=GO:0003674,GO:0003676,GO:0003677,GO:0003681,GO:0003690,GO:0005488,GO:0005575,GO:0005622,GO:0005623,GO:0005634,GO:0005730,GO:0005737,GO:0005739,GO:0005759,GO:0005819,GO:0005856,GO:0006139,GO:0006364,GO:0006396,GO:0006725,GO:0006807,GO:0008150,GO:0008152,GO:0009987,GO:0010467,GO:0015630,GO:0016070,GO:0016072,GO:0022613,GO:0030684,GO:0031974,GO:0031981,GO:0032991,GO:0034470,GO:0034641,GO:0034660,GO:0042254,GO:0043170,GO:0043226,GO:0043227,GO:0043228,GO:0043229,GO:0043231,GO:0043232,GO:0043233,GO:0044085,GO:0044237,GO:0044238,GO:0044422,GO:0044424,GO:0044428,GO:0044429,GO:0044430,GO:0044444,GO:0044446,GO:0044464,GO:0046483,GO:0070013,GO:0071704,GO:0071840,GO:0090304,GO:0097159,GO:1901360,GO:1901363,GO:1990904-GO:0003755;desc=peptidyl-prolyl cis-trans isomerase
contig_000267	AUGUSTUS	exon	1351822	1352132	.	-	.	ID=IALE00000049343;Parent=IALM00000015521
contig_000267	AUGUSTUS	exon	1352193	1352274	.	-	.	ID=IALE00000049344;Parent=IALM00000015521
contig_000267	AUGUSTUS	CDS	1351822	1352132	1	-	2	ID=IALC00000049343;Parent=IALM00000015521
contig_000267	AUGUSTUS	CDS	1352193	1352274	1	-	0	ID=IALC00000049344;Parent=IALM00000015521
contig_000267	AUGUSTUS	intron	1352133	1352192	1	-	.	ID=IALI00000033846;Parent=IALM00000015521
contig_000267	AUGUSTUS	start_codon	1352272	1352274	.	-	0	ID=IALS00000015490;Parent=IALM00000015521
contig_000267	AUGUSTUS	stop_codon	1351822	1351824	.	-	0	ID=IALST00000015494;Parent=IALM00000015521
contig_000267	AUGUSTUS	gene	1353486	1354022	.	+	.	ID=IAL_13876
contig_000267	AUGUSTUS	mRNA	1353486	1354022	0.98	+	.	ID=IALM00000015522;Parent=IAL_13876;Dbxref=InterPro:IPR018104,InterPro:IPR012340,InterPro:IPR001253,InterPro:IPR006196;gO_terms=GO:0003674,GO:0003676,GO:0003723,GO:0003743,GO:0005488,GO:0005575,GO:0005622,GO:0005623,GO:0005737,GO:0005829,GO:0006412,GO:0006413,GO:0006518,GO:0006807,GO:0007154,GO:0007165,GO:0007166,GO:0007224,GO:0008135,GO:0008150,GO:0008152,GO:0009058,GO:0009059,GO:0009987,GO:0010467,GO:0016282,GO:0019538,GO:0023052,GO:0032991,GO:0034641,GO:0034645,GO:0043043,GO:0043170,GO:0043603,GO:0043604,GO:0044237,GO:0044238,GO:0044249,GO:0044260,GO:0044267,GO:0044271,GO:0044424,GO:0044444,GO:0044464,GO:0050789,GO:0050794,GO:0050896,GO:0051716,GO:0065007,GO:0070993,GO:0071704,GO:0097159,GO:1901363,GO:1901564,GO:1901566,GO:1901576,GO:1990904-GO:0003743;desc=Seems to be required for maximal rate of protein biosynthesis. Enhances ribosome dissociation into subunits and stabilizes the binding of the initiator Met-tRNA(I) to 40 S ribosomal subunits
contig_000267	AUGUSTUS	exon	1353486	1353689	.	+	.	ID=IALE00000049345;Parent=IALM00000015522
contig_000267	AUGUSTUS	exon	1353966	1354022	.	+	.	ID=IALE00000049346;Parent=IALM00000015522
contig_000267	AUGUSTUS	CDS	1353486	1353689	1	+	0	ID=IALC00000049345;Parent=IALM00000015522
contig_000267	AUGUSTUS	CDS	1353966	1354022	0.98	+	0	ID=IALC00000049346;Parent=IALM00000015522
contig_000267	AUGUSTUS	intron	1353690	1353965	0.98	+	.	ID=IALI00000033847;Parent=IALM00000015522
contig_000267	AUGUSTUS	start_codon	1353486	1353488	.	+	0	ID=IALS00000015491;Parent=IALM00000015522
contig_000267	AUGUSTUS	stop_codon	1354020	1354022	.	+	0	ID=IALST00000015495;Parent=IALM00000015522
contig_000267	AUGUSTUS	gene	1360809	1361819	.	-	.	ID=IAL_13877
contig_000267	AUGUSTUS	mRNA	1360809	1361819	1	-	.	ID=IALM00000015523;Parent=IAL_13877;Dbxref=InterPro:IPR001254,InterPro:IPR018114,InterPro:IPR009003,InterPro:IPR043504,InterPro:IPR001314;gO_terms=GO:0003674,GO:0003824,GO:0004175,GO:0004252,GO:0006508,GO:0006807,GO:0008150,GO:0008152,GO:0008233,GO:0008236,GO:0016787,GO:0017171,GO:0019538,GO:0043170,GO:0044238,GO:0070011,GO:0071704,GO:0140096,GO:1901564-GO:0004252;desc=serine-type endopeptidase activity. It is involved in the biological process described with proteolysis
contig_000267	AUGUSTUS	exon	1360809	1361819	.	-	.	ID=IALE00000049347;Parent=IALM00000015523
contig_000267	AUGUSTUS	CDS	1360809	1361819	1	-	0	ID=IALC00000049347;Parent=IALM00000015523
contig_000267	AUGUSTUS	start_codon	1361817	1361819	.	-	0	ID=IALS00000015492;Parent=IALM00000015523
contig_000267	AUGUSTUS	stop_codon	1360809	1360811	.	-	0	ID=IALST00000015496;Parent=IALM00000015523
contig_000267	AUGUSTUS	gene	1376703	1378953	.	+	.	ID=IAL_13878
contig_000267	AUGUSTUS	mRNA	1376703	1378953	0.34	+	.	ID=IALM00000015524;Parent=IAL_13878;Dbxref=InterPro:IPR012340,InterPro:IPR006196,InterPro:IPR001253;gO_terms=GO:0003674,GO:0003676,GO:0003723,GO:0003743,GO:0005488,GO:0005575,GO:0005622,GO:0005623,GO:0005737,GO:0005829,GO:0006412,GO:0006413,GO:0006518,GO:0006807,GO:0007154,GO:0007165,GO:0007166,GO:0007224,GO:0008135,GO:0008150,GO:0008152,GO:0009058,GO:0009059,GO:0009987,GO:0010467,GO:0016282,GO:0019538,GO:0023052,GO:0032991,GO:0034641,GO:0034645,GO:0043043,GO:0043170,GO:0043603,GO:0043604,GO:0044237,GO:0044238,GO:0044249,GO:0044260,GO:0044267,GO:0044271,GO:0044424,GO:0044444,GO:0044464,GO:0050789,GO:0050794,GO:0050896,GO:0051716,GO:0065007,GO:0070993,GO:0071704,GO:0097159,GO:1901363,GO:1901564,GO:1901566,GO:1901576,GO:1990904-GO:0003723;desc=Seems to be required for maximal rate of protein biosynthesis. Enhances ribosome dissociation into subunits and stabilizes the binding of the initiator Met-tRNA(I) to 40 S ribosomal subunits
contig_000267	AUGUSTUS	exon	1376703	1376705	.	+	.	ID=IALE00000049348;Parent=IALM00000015524
contig_000267	AUGUSTUS	exon	1378711	1378953	.	+	.	ID=IALE00000049349;Parent=IALM00000015524
contig_000267	AUGUSTUS	CDS	1376703	1376705	0.34	+	0	ID=IALC00000049348;Parent=IALM00000015524
contig_000267	AUGUSTUS	CDS	1378711	1378953	1	+	0	ID=IALC00000049349;Parent=IALM00000015524
contig_000267	AUGUSTUS	intron	1376706	1378710	0.34	+	.	ID=IALI00000033848;Parent=IALM00000015524
contig_000267	AUGUSTUS	start_codon	1376703	1376705	.	+	0	ID=IALS00000015493;Parent=IALM00000015524
contig_000267	AUGUSTUS	stop_codon	1378951	1378953	.	+	0	ID=IALST00000015497;Parent=IALM00000015524
contig_000267	AUGUSTUS	gene	1395881	1399513	.	+	.	ID=IAL_13879
contig_000267	AUGUSTUS	mRNA	1395881	1399513	1	+	.	ID=IALM00000015525;Parent=IAL_13879;Dbxref=InterPro:IPR033336;gO_terms=GO:0008017
contig_000267	AUGUSTUS	exon	1395881	1395888	.	+	.	ID=IALE00000049350;Parent=IALM00000015525
contig_000267	AUGUSTUS	exon	1395965	1397469	.	+	.	ID=IALE00000049351;Parent=IALM00000015525
contig_000267	AUGUSTUS	exon	1399455	1399513	.	+	.	ID=IALE00000049352;Parent=IALM00000015525
contig_000267	AUGUSTUS	CDS	1395881	1395888	1	+	0	ID=IALC00000049350;Parent=IALM00000015525
contig_000267	AUGUSTUS	CDS	1395965	1397469	1	+	1	ID=IALC00000049351;Parent=IALM00000015525
contig_000267	AUGUSTUS	CDS	1399455	1399513	1	+	2	ID=IALC00000049352;Parent=IALM00000015525
contig_000267	AUGUSTUS	intron	1395889	1395964	1	+	.	ID=IALI00000033849;Parent=IALM00000015525
contig_000267	AUGUSTUS	intron	1397470	1399454	1	+	.	ID=IALI00000033850;Parent=IALM00000015525
contig_000267	AUGUSTUS	start_codon	1395881	1395883	.	+	0	ID=IALS00000015494;Parent=IALM00000015525
contig_000267	AUGUSTUS	stop_codon	1399511	1399513	.	+	0	ID=IALST00000015498;Parent=IALM00000015525
contig_000267	AUGUSTUS	gene	1399770	1405666	.	-	.	ID=IAL_13880
contig_000267	AUGUSTUS	mRNA	1399770	1405666	1	-	.	ID=IALM00000015526;Parent=IAL_13880;Dbxref=InterPro:IPR001680,InterPro:IPR015943,InterPro:IPR051570,InterPro:IPR019775,InterPro:IPR036322,InterPro:IPR007148;gO_terms=GO:0003674,GO:0003676,GO:0003723,GO:0005488,GO:0005575,GO:0005622,GO:0005623,GO:0005634,GO:0005635,GO:0005654,GO:0005730,GO:0006139,GO:0006364,GO:0006396,GO:0006725,GO:0006807,GO:0008150,GO:0008152,GO:0009987,GO:0010467,GO:0012505,GO:0016020,GO:0016070,GO:0016072,GO:0022613,GO:0030490,GO:0030515,GO:0030684,GO:0030686,GO:0031090,GO:0031965,GO:0031967,GO:0031974,GO:0031975,GO:0031981,GO:0032040,GO:0032991,GO:0034388,GO:0034470,GO:0034641,GO:0034660,GO:0042254,GO:0042274,GO:0043170,GO:0043226,GO:0043227,GO:0043228,GO:0043229,GO:0043231,GO:0043232,GO:0043233,GO:0044085,GO:0044237,GO:0044238,GO:0044422,GO:0044424,GO:0044428,GO:0044446,GO:0044452,GO:0044464,GO:0046483,GO:0070013,GO:0071704,GO:0071840,GO:0090304,GO:0097159,GO:1901360,GO:1901363,GO:1990904-GO:0005515;desc=Dip2/Utp12 Family
contig_000267	AUGUSTUS	exon	1399770	1402392	.	-	.	ID=IALE00000049353;Parent=IALM00000015526
contig_000267	AUGUSTUS	exon	1405509	1405666	.	-	.	ID=IALE00000049354;Parent=IALM00000015526
contig_000267	AUGUSTUS	CDS	1399770	1402392	1	-	1	ID=IALC00000049353;Parent=IALM00000015526
contig_000267	AUGUSTUS	CDS	1405509	1405666	1	-	0	ID=IALC00000049354;Parent=IALM00000015526
contig_000267	AUGUSTUS	intron	1402393	1405508	1	-	.	ID=IALI00000033851;Parent=IALM00000015526
contig_000267	AUGUSTUS	start_codon	1405664	1405666	.	-	0	ID=IALS00000015495;Parent=IALM00000015526
contig_000267	AUGUSTUS	stop_codon	1399770	1399772	.	-	0	ID=IALST00000015499;Parent=IALM00000015526
contig_000267	AUGUSTUS	gene	1406054	1406446	.	+	.	ID=IAL_13881
contig_000267	AUGUSTUS	mRNA	1406054	1406446	1	+	.	ID=IALM00000015527;Parent=IAL_13881
contig_000267	AUGUSTUS	exon	1406054	1406087	.	+	.	ID=IALE00000049355;Parent=IALM00000015527
contig_000267	AUGUSTUS	exon	1406166	1406446	.	+	.	ID=IALE00000049356;Parent=IALM00000015527
contig_000267	AUGUSTUS	CDS	1406054	1406087	1	+	0	ID=IALC00000049355;Parent=IALM00000015527
contig_000267	AUGUSTUS	CDS	1406166	1406446	1	+	2	ID=IALC00000049356;Parent=IALM00000015527
contig_000267	AUGUSTUS	intron	1406088	1406165	1	+	.	ID=IALI00000033852;Parent=IALM00000015527
contig_000267	AUGUSTUS	start_codon	1406054	1406056	.	+	0	ID=IALS00000015496;Parent=IALM00000015527
contig_000267	AUGUSTUS	stop_codon	1406444	1406446	.	+	0	ID=IALST00000015500;Parent=IALM00000015527
contig_000267	AUGUSTUS	gene	1409716	1415640	.	-	.	ID=IAL_13882
contig_000267	AUGUSTUS	mRNA	1409716	1415640	1	-	.	ID=IALM00000015528;Parent=IAL_13882;Dbxref=InterPro:IPR036028,InterPro:IPR050670,InterPro:IPR001452;gO_terms=GO:0005515;desc=Src homology 3 domains
contig_000267	AUGUSTUS	exon	1409716	1409844	.	-	.	ID=IALE00000049357;Parent=IALM00000015528
contig_000267	AUGUSTUS	exon	1409919	1410203	.	-	.	ID=IALE00000049358;Parent=IALM00000015528
contig_000267	AUGUSTUS	exon	1414138	1415640	.	-	.	ID=IALE00000049359;Parent=IALM00000015528
contig_000267	AUGUSTUS	CDS	1409716	1409844	1	-	0	ID=IALC00000049357;Parent=IALM00000015528
contig_000267	AUGUSTUS	CDS	1409919	1410203	1	-	0	ID=IALC00000049358;Parent=IALM00000015528
contig_000267	AUGUSTUS	CDS	1414138	1415640	1	-	0	ID=IALC00000049359;Parent=IALM00000015528
contig_000267	AUGUSTUS	intron	1409845	1409918	1	-	.	ID=IALI00000033853;Parent=IALM00000015528
contig_000267	AUGUSTUS	intron	1410204	1414137	1	-	.	ID=IALI00000033854;Parent=IALM00000015528
contig_000267	AUGUSTUS	start_codon	1415638	1415640	.	-	0	ID=IALS00000015497;Parent=IALM00000015528
contig_000267	AUGUSTUS	stop_codon	1409716	1409718	.	-	0	ID=IALST00000015501;Parent=IALM00000015528
contig_000267	AUGUSTUS	gene	1462743	1466802	.	-	.	ID=IAL_13883
contig_000267	AUGUSTUS	mRNA	1462743	1466802	0.99	-	.	ID=IALM00000015529;Parent=IAL_13883;Dbxref=InterPro:IPR020849,InterPro:IPR027417,InterPro:IPR001806,InterPro:IPR005225;gO_terms=GO:0000082,GO:0000166,GO:0000278,GO:0000287,GO:0000323,GO:0001558,GO:0001763,GO:0001882,GO:0001883,GO:0002009,GO:0003674,GO:0003824,GO:0003924,GO:0005488,GO:0005515,GO:0005525,GO:0005575,GO:0005622,GO:0005623,GO:0005634,GO:0005681,GO:0005737,GO:0005764,GO:0005765,GO:0005773,GO:0005774,GO:0005975,GO:0006417,GO:0006629,GO:0006950,GO:0007049,GO:0007050,GO:0007154,GO:0007165,GO:0007166,GO:0007167,GO:0007169,GO:0007264,GO:0007275,GO:0007399,GO:0007424,GO:0007430,GO:0008104,GO:0008150,GO:0008152,GO:0008286,GO:0008361,GO:0008582,GO:0009605,GO:0009653,GO:0009719,GO:0009725,GO:0009888,GO:0009889,GO:0009891,GO:0009892,GO:0009893,GO:0009894,GO:0009895,GO:0009966,GO:0009967,GO:0009968,GO:0009987,GO:0009991,GO:0010033,GO:0010243,GO:0010468,GO:0010506,GO:0010507,GO:0010556,GO:0010557,GO:0010604,GO:0010608,GO:0010628,GO:0010646,GO:0010647,GO:0010648,GO:0010720,GO:0010769,GO:0010770,GO:0010941,GO:0010942,GO:0010975,GO:0010976,GO:0014013,GO:0014015,GO:0016020,GO:0016043,GO:0016241,GO:0016462,GO:0016787,GO:0016817,GO:0016818,GO:0017076,GO:0017111,GO:0019001,GO:0019003,GO:0019222,GO:0019899,GO:0019900,GO:0019901,GO:0022008,GO:0022402,GO:0022603,GO:0022604,GO:0023051,GO:0023052,GO:0023056,GO:0023057,GO:0030154,GO:0030307,GO:0030425,GO:0030856,GO:0031090,GO:0031323,GO:0031324,GO:0031325,GO:0031326,GO:0031328,GO:0031329,GO:0031330,GO:0031344,GO:0031346,GO:0031667,GO:0032006,GO:0032007,GO:0032008,GO:0032101,GO:0032103,GO:0032268,GO:0032270,GO:0032501,GO:0032502,GO:0032535,GO:0032549,GO:0032550,GO:0032553,GO:0032555,GO:0032561,GO:0032868,GO:0032869,GO:0032870,GO:0032879,GO:0032991,GO:0033036,GO:0034248,GO:0034250,GO:0035239,GO:0035264,GO:0035295,GO:0035556,GO:0035639,GO:0036094,GO:0036477,GO:0040007,GO:0040008,GO:0040012,GO:0040017,GO:0042221,GO:0042592,GO:0042594,GO:0042632,GO:0042995,GO:0043005,GO:0043025,GO:0043167,GO:0043168,GO:0043169,GO:0043226,GO:0043227,GO:0043229,GO:0043231,GO:0043434,GO:0044087,GO:0044089,GO:0044238,GO:0044297,GO:0044422,GO:0044424,GO:0044428,GO:0044437,GO:0044444,GO:0044446,GO:0044463,GO:0044464,GO:0044770,GO:0044772,GO:0044843,GO:0045176,GO:0045595,GO:0045597,GO:0045664,GO:0045666,GO:0045685,GO:0045687,GO:0045727,GO:0045786,GO:0045793,GO:0045887,GO:0045927,GO:0046872,GO:0048167,GO:0048168,GO:0048518,GO:0048519,GO:0048522,GO:0048523,GO:0048583,GO:0048584,GO:0048585,GO:0048589,GO:0048638,GO:0048639,GO:0048699,GO:0048713,GO:0048714,GO:0048729,GO:0048731,GO:0048754,GO:0048856,GO:0048869,GO:0048878,GO:0050767,GO:0050769,GO:0050770,GO:0050772,GO:0050789,GO:0050793,GO:0050794,GO:0050803,GO:0050804,GO:0050807,GO:0050896,GO:0050920,GO:0050921,GO:0051094,GO:0051128,GO:0051130,GO:0051171,GO:0051173,GO:0051179,GO:0051239,GO:0051240,GO:0051246,GO:0051247,GO:0051270,GO:0051272,GO:0051716,GO:0051726,GO:0051960,GO:0051962,GO:0051963,GO:0051965,GO:0055088,GO:0055092,GO:0060255,GO:0060284,GO:0060429,GO:0060446,GO:0060541,GO:0060562,GO:0061138,GO:0065007,GO:0065008,GO:0070887,GO:0071310,GO:0071375,GO:0071417,GO:0071495,GO:0071704,GO:0071840,GO:0080090,GO:0090066,GO:0090069,GO:0090070,GO:0097159,GO:0097367,GO:0097447,GO:0097458,GO:0098588,GO:0098805,GO:0098852,GO:0099177,GO:0120025,GO:0120035,GO:0120038,GO:1901265,GO:1901363,GO:1901652,GO:1901653,GO:1901698,GO:1901699,GO:1901700,GO:1901701,GO:1902531,GO:1902532,GO:1902533,GO:1902667,GO:1902669,GO:1903047,GO:1903432,GO:1903939,GO:1903940,GO:1904263,GO:1904396,GO:1904398,GO:1990904,GO:2000026,GO:2000074,GO:2000112,GO:2000377-GO:0005525;desc=GTP binding.
contig_000267	AUGUSTUS	exon	1462743	1462832	.	-	.	ID=IALE00000049360;Parent=IALM00000015529
contig_000267	AUGUSTUS	exon	1463489	1463618	.	-	.	ID=IALE00000049361;Parent=IALM00000015529
contig_000267	AUGUSTUS	exon	1463701	1463908	.	-	.	ID=IALE00000049362;Parent=IALM00000015529
contig_000267	AUGUSTUS	exon	1466520	1466591	.	-	.	ID=IALE00000049363;Parent=IALM00000015529
contig_000267	AUGUSTUS	exon	1466754	1466802	.	-	.	ID=IALE00000049364;Parent=IALM00000015529
contig_000267	AUGUSTUS	CDS	1462743	1462832	0.99	-	0	ID=IALC00000049360;Parent=IALM00000015529
contig_000267	AUGUSTUS	CDS	1463489	1463618	1	-	1	ID=IALC00000049361;Parent=IALM00000015529
contig_000267	AUGUSTUS	CDS	1463701	1463908	1	-	2	ID=IALC00000049362;Parent=IALM00000015529
contig_000267	AUGUSTUS	CDS	1466520	1466591	1	-	2	ID=IALC00000049363;Parent=IALM00000015529
contig_000267	AUGUSTUS	CDS	1466754	1466802	1	-	0	ID=IALC00000049364;Parent=IALM00000015529
contig_000267	AUGUSTUS	intron	1462833	1463488	1	-	.	ID=IALI00000033855;Parent=IALM00000015529
contig_000267	AUGUSTUS	intron	1463619	1463700	1	-	.	ID=IALI00000033856;Parent=IALM00000015529
contig_000267	AUGUSTUS	intron	1463909	1466519	1	-	.	ID=IALI00000033857;Parent=IALM00000015529
contig_000267	AUGUSTUS	intron	1466592	1466753	1	-	.	ID=IALI00000033858;Parent=IALM00000015529
contig_000267	AUGUSTUS	start_codon	1466800	1466802	.	-	0	ID=IALS00000015498;Parent=IALM00000015529
contig_000267	AUGUSTUS	stop_codon	1462743	1462745	.	-	0	ID=IALST00000015502;Parent=IALM00000015529
contig_000267	AUGUSTUS	gene	1473318	1474542	.	+	.	ID=IAL_13884
contig_000267	AUGUSTUS	mRNA	1473318	1474542	1	+	.	ID=IALM00000015530;Parent=IAL_13884;Dbxref=InterPro:IPR017896,InterPro:IPR010226,InterPro:IPR017900;gO_terms=GO:0003674,GO:0003824,GO:0003954,GO:0005575,GO:0005622,GO:0005623,GO:0005737,GO:0005739,GO:0005740,GO:0005743,GO:0005746,GO:0005747,GO:0005759,GO:0006091,GO:0006119,GO:0006120,GO:0006139,GO:0006163,GO:0006725,GO:0006753,GO:0006793,GO:0006796,GO:0006807,GO:0006950,GO:0006979,GO:0006996,GO:0007005,GO:0008137,GO:0008150,GO:0008152,GO:0009117,GO:0009123,GO:0009126,GO:0009141,GO:0009144,GO:0009150,GO:0009161,GO:0009167,GO:0009199,GO:0009205,GO:0009259,GO:0009987,GO:0010257,GO:0015980,GO:0016020,GO:0016043,GO:0016310,GO:0016491,GO:0016651,GO:0016655,GO:0017144,GO:0019637,GO:0019693,GO:0019866,GO:0022607,GO:0022900,GO:0022904,GO:0030964,GO:0031090,GO:0031966,GO:0031967,GO:0031974,GO:0031975,GO:0032981,GO:0032991,GO:0033108,GO:0034622,GO:0034641,GO:0042221,GO:0042493,GO:0042773,GO:0042775,GO:0043226,GO:0043227,GO:0043229,GO:0043231,GO:0043233,GO:0043933,GO:0044085,GO:0044237,GO:0044238,GO:0044281,GO:0044422,GO:0044424,GO:0044425,GO:0044429,GO:0044444,GO:0044446,GO:0044455,GO:0044464,GO:0045271,GO:0045333,GO:0046034,GO:0046483,GO:0050136,GO:0050896,GO:0055086,GO:0055114,GO:0065003,GO:0070013,GO:0070469,GO:0071704,GO:0071840,GO:0072521,GO:0098796,GO:0098798,GO:0098800,GO:0098803,GO:1901135,GO:1901360,GO:1901564,GO:1902494,GO:1990204-GO:0016020,GO:0051539;desc=It is involved in the biological process described with oxidation-reduction process
contig_000267	AUGUSTUS	exon	1473318	1473357	.	+	.	ID=IALE00000049365;Parent=IALM00000015530
contig_000267	AUGUSTUS	exon	1473872	1474320	.	+	.	ID=IALE00000049366;Parent=IALM00000015530
contig_000267	AUGUSTUS	exon	1474381	1474542	.	+	.	ID=IALE00000049367;Parent=IALM00000015530
contig_000267	AUGUSTUS	CDS	1473318	1473357	1	+	0	ID=IALC00000049365;Parent=IALM00000015530
contig_000267	AUGUSTUS	CDS	1473872	1474320	1	+	2	ID=IALC00000049366;Parent=IALM00000015530
contig_000267	AUGUSTUS	CDS	1474381	1474542	1	+	0	ID=IALC00000049367;Parent=IALM00000015530
contig_000267	AUGUSTUS	intron	1473358	1473871	1	+	.	ID=IALI00000033859;Parent=IALM00000015530
contig_000267	AUGUSTUS	intron	1474321	1474380	1	+	.	ID=IALI00000033860;Parent=IALM00000015530
contig_000267	AUGUSTUS	start_codon	1473318	1473320	.	+	0	ID=IALS00000015499;Parent=IALM00000015530
contig_000267	AUGUSTUS	stop_codon	1474540	1474542	.	+	0	ID=IALST00000015503;Parent=IALM00000015530
contig_000267	AUGUSTUS	gene	1474880	1475673	.	-	.	ID=IAL_13885
contig_000267	AUGUSTUS	mRNA	1474880	1475673	0.74	-	.	ID=IALM00000015531;Parent=IAL_13885;Dbxref=InterPro:IPR007204,InterPro:IPR036753;gO_terms=GO:0001667,GO:0002009,GO:0002252,GO:0002253,GO:0002376,GO:0002429,GO:0002431,GO:0002433,GO:0002682,GO:0002684,GO:0002757,GO:0002764,GO:0002768,GO:0003674,GO:0003779,GO:0005198,GO:0005200,GO:0005488,GO:0005515,GO:0005575,GO:0005622,GO:0005623,GO:0005737,GO:0005829,GO:0005856,GO:0005884,GO:0005885,GO:0006810,GO:0006897,GO:0006909,GO:0006928,GO:0006996,GO:0007010,GO:0007015,GO:0007154,GO:0007165,GO:0007166,GO:0007167,GO:0007169,GO:0007275,GO:0008064,GO:0008092,GO:0008150,GO:0009653,GO:0009790,GO:0009888,GO:0009987,GO:0010631,GO:0010638,GO:0015629,GO:0016043,GO:0016192,GO:0016331,GO:0016477,GO:0023052,GO:0030027,GO:0030029,GO:0030036,GO:0030424,GO:0030426,GO:0030427,GO:0030832,GO:0030833,GO:0030838,GO:0031252,GO:0031334,GO:0031941,GO:0032271,GO:0032273,GO:0032501,GO:0032502,GO:0032535,GO:0032956,GO:0032970,GO:0032991,GO:0033043,GO:0033267,GO:0034314,GO:0038093,GO:0038094,GO:0038096,GO:0040011,GO:0042995,GO:0043005,GO:0043226,GO:0043228,GO:0043229,GO:0043232,GO:0043254,GO:0044087,GO:0044089,GO:0044422,GO:0044424,GO:0044430,GO:0044444,GO:0044446,GO:0044463,GO:0044464,GO:0045010,GO:0048013,GO:0048518,GO:0048522,GO:0048583,GO:0048584,GO:0048598,GO:0048729,GO:0048856,GO:0048870,GO:0050776,GO:0050778,GO:0050789,GO:0050794,GO:0050896,GO:0051128,GO:0051130,GO:0051179,GO:0051234,GO:0051493,GO:0051495,GO:0051674,GO:0051716,GO:0060429,GO:0061024,GO:0061850,GO:0065007,GO:0065008,GO:0070358,GO:0071840,GO:0090066,GO:0090130,GO:0090132,GO:0090723,GO:0090725,GO:0097435,GO:0097458,GO:0098657,GO:0099080,GO:0099081,GO:0099512,GO:0099513,GO:0110053,GO:0120025,GO:0120038,GO:0150034,GO:1902903,GO:1902905-GO:0005856;desc=Functions as component of the Arp2 3 complex which is involved in regulation of actin polymerization and together with an activating nucleation-promoting factor (NPF) mediates the formation of branched actin networks
contig_000267	AUGUSTUS	exon	1474880	1475037	.	-	.	ID=IALE00000049368;Parent=IALM00000015531
contig_000267	AUGUSTUS	exon	1475094	1475289	.	-	.	ID=IALE00000049369;Parent=IALM00000015531
contig_000267	AUGUSTUS	exon	1475348	1475524	.	-	.	ID=IALE00000049370;Parent=IALM00000015531
contig_000267	AUGUSTUS	exon	1475668	1475673	.	-	.	ID=IALE00000049371;Parent=IALM00000015531
contig_000267	AUGUSTUS	CDS	1474880	1475037	1	-	2	ID=IALC00000049368;Parent=IALM00000015531
contig_000267	AUGUSTUS	CDS	1475094	1475289	1	-	0	ID=IALC00000049369;Parent=IALM00000015531
contig_000267	AUGUSTUS	CDS	1475348	1475524	1	-	0	ID=IALC00000049370;Parent=IALM00000015531
contig_000267	AUGUSTUS	CDS	1475668	1475673	0.74	-	0	ID=IALC00000049371;Parent=IALM00000015531
contig_000267	AUGUSTUS	intron	1475038	1475093	1	-	.	ID=IALI00000033861;Parent=IALM00000015531
contig_000267	AUGUSTUS	intron	1475290	1475347	1	-	.	ID=IALI00000033862;Parent=IALM00000015531
contig_000267	AUGUSTUS	intron	1475525	1475667	0.74	-	.	ID=IALI00000033863;Parent=IALM00000015531
contig_000267	AUGUSTUS	start_codon	1475671	1475673	.	-	0	ID=IALS00000015500;Parent=IALM00000015531
contig_000267	AUGUSTUS	stop_codon	1474880	1474882	.	-	0	ID=IALST00000015504;Parent=IALM00000015531
contig_000267	AUGUSTUS	gene	1478483	1481708	.	+	.	ID=IAL_13886
contig_000267	AUGUSTUS	mRNA	1478483	1481708	1	+	.	ID=IALM00000015532;Parent=IAL_13886;Dbxref=InterPro:IPR047002,InterPro:IPR026581,InterPro:IPR009852;gO_terms=GO:0000003,GO:0000086,GO:0000226,GO:0000242,GO:0000278,GO:0000280,GO:0000930,GO:0003674,GO:0003712,GO:0003713,GO:0005198,GO:0005488,GO:0005515,GO:0005575,GO:0005622,GO:0005623,GO:0005634,GO:0005654,GO:0005737,GO:0005813,GO:0005814,GO:0005815,GO:0005829,GO:0005856,GO:0005886,GO:0005929,GO:0006996,GO:0007010,GO:0007017,GO:0007020,GO:0007049,GO:0007051,GO:0007098,GO:0007099,GO:0007140,GO:0007154,GO:0007165,GO:0007166,GO:0007224,GO:0007275,GO:0007276,GO:0007346,GO:0008092,GO:0008104,GO:0008150,GO:0008275,GO:0008356,GO:0009790,GO:0009889,GO:0009891,GO:0009893,GO:0009966,GO:0009967,GO:0009987,GO:0010389,GO:0010556,GO:0010557,GO:0010564,GO:0010604,GO:0010638,GO:0010646,GO:0010647,GO:0010824,GO:0015630,GO:0015631,GO:0016020,GO:0016043,GO:0019219,GO:0019222,GO:0019899,GO:0019900,GO:0019901,GO:0019904,GO:0019953,GO:0022402,GO:0022406,GO:0022412,GO:0022414,GO:0022607,GO:0023051,GO:0023052,GO:0023056,GO:0030030,GO:0030031,GO:0030474,GO:0030953,GO:0030954,GO:0031023,GO:0031109,GO:0031122,GO:0031323,GO:0031325,GO:0031326,GO:0031328,GO:0031344,GO:0031346,GO:0031974,GO:0031981,GO:0032501,GO:0032502,GO:0032504,GO:0032886,GO:0032947,GO:0032991,GO:0033036,GO:0033043,GO:0033301,GO:0033365,GO:0034613,GO:0034622,GO:0035186,GO:0036064,GO:0040011,GO:0042802,GO:0042995,GO:0043015,GO:0043226,GO:0043227,GO:0043228,GO:0043229,GO:0043231,GO:0043232,GO:0043233,GO:0043933,GO:0044085,GO:0044087,GO:0044089,GO:0044380,GO:0044422,GO:0044424,GO:0044428,GO:0044430,GO:0044441,GO:0044444,GO:0044446,GO:0044450,GO:0044458,GO:0044463,GO:0044464,GO:0044703,GO:0044770,GO:0044772,GO:0044782,GO:0044839,GO:0045448,GO:0045724,GO:0045935,GO:0046425,GO:0046427,GO:0046599,GO:0046605,GO:0046785,GO:0048232,GO:0048285,GO:0048518,GO:0048522,GO:0048583,GO:0048584,GO:0048609,GO:0048856,GO:0050789,GO:0050794,GO:0050896,GO:0051128,GO:0051130,GO:0051171,GO:0051173,GO:0051179,GO:0051252,GO:0051254,GO:0051258,GO:0051298,GO:0051299,GO:0051300,GO:0051301,GO:0051321,GO:0051418,GO:0051493,GO:0051640,GO:0051641,GO:0051704,GO:0051716,GO:0051726,GO:0060255,GO:0060271,GO:0060491,GO:0061511,GO:0065003,GO:0065007,GO:0070013,GO:0070507,GO:0070727,GO:0070925,GO:0071539,GO:0071840,GO:0071944,GO:0072698,GO:0080090,GO:0097435,GO:0097711,GO:0098534,GO:0120025,GO:0120031,GO:0120032,GO:0120034,GO:0120035,GO:0120036,GO:0120038,GO:0140013,GO:0140056,GO:0140110,GO:1901987,GO:1901990,GO:1902017,GO:1902115,GO:1902117,GO:1902531,GO:1902533,GO:1902680,GO:1902749,GO:1902855,GO:1902857,GO:1903046,GO:1903047,GO:1903087,GO:1903506,GO:1903508,GO:1904892,GO:1904894,GO:1905508,GO:1905515,GO:1905793,GO:2001141;desc=T-complex protein 10 C-terminus
contig_000267	AUGUSTUS	exon	1478483	1480615	.	+	.	ID=IALE00000049372;Parent=IALM00000015532
contig_000267	AUGUSTUS	exon	1480677	1481708	.	+	.	ID=IALE00000049373;Parent=IALM00000015532
contig_000267	AUGUSTUS	CDS	1478483	1480615	1	+	0	ID=IALC00000049372;Parent=IALM00000015532
contig_000267	AUGUSTUS	CDS	1480677	1481708	1	+	0	ID=IALC00000049373;Parent=IALM00000015532
contig_000267	AUGUSTUS	intron	1480616	1480676	1	+	.	ID=IALI00000033864;Parent=IALM00000015532
contig_000267	AUGUSTUS	start_codon	1478483	1478485	.	+	0	ID=IALS00000015501;Parent=IALM00000015532
contig_000267	AUGUSTUS	stop_codon	1481706	1481708	.	+	0	ID=IALST00000015505;Parent=IALM00000015532
contig_000267	AUGUSTUS	gene	1481947	1485308	.	-	.	ID=IAL_13887
contig_000267	AUGUSTUS	mRNA	1481947	1485308	0.61	-	.	ID=IALM00000015533;Parent=IAL_13887;Dbxref=InterPro:IPR033375;gO_terms=GO:0003690,GO:0005634,GO:0006357
contig_000267	AUGUSTUS	exon	1481947	1482112	.	-	.	ID=IALE00000049374;Parent=IALM00000015533
contig_000267	AUGUSTUS	exon	1483660	1484351	.	-	.	ID=IALE00000049375;Parent=IALM00000015533
contig_000267	AUGUSTUS	exon	1484407	1484612	.	-	.	ID=IALE00000049376;Parent=IALM00000015533
contig_000267	AUGUSTUS	exon	1484669	1485308	.	-	.	ID=IALE00000049377;Parent=IALM00000015533
contig_000267	AUGUSTUS	CDS	1481947	1482112	0.99	-	1	ID=IALC00000049374;Parent=IALM00000015533
contig_000267	AUGUSTUS	CDS	1483660	1484351	0.61	-	0	ID=IALC00000049375;Parent=IALM00000015533
contig_000267	AUGUSTUS	CDS	1484407	1484612	1	-	2	ID=IALC00000049376;Parent=IALM00000015533
contig_000267	AUGUSTUS	CDS	1484669	1485308	1	-	0	ID=IALC00000049377;Parent=IALM00000015533
contig_000267	AUGUSTUS	intron	1482113	1483659	0.61	-	.	ID=IALI00000033865;Parent=IALM00000015533
contig_000267	AUGUSTUS	intron	1484352	1484406	1	-	.	ID=IALI00000033866;Parent=IALM00000015533
contig_000267	AUGUSTUS	intron	1484613	1484668	1	-	.	ID=IALI00000033867;Parent=IALM00000015533
contig_000267	AUGUSTUS	start_codon	1485306	1485308	.	-	0	ID=IALS00000015502;Parent=IALM00000015533
contig_000267	AUGUSTUS	stop_codon	1481947	1481949	.	-	0	ID=IALST00000015506;Parent=IALM00000015533
contig_000267	GeneMark.hmm3	mRNA	1483581	1485308	.	-	.	ID=IALM00000015534;Parent=IAL_13887;Dbxref=InterPro:IPR033375;gO_terms=GO:0003690,GO:0005634,GO:0006357
contig_000267	GeneMark.hmm3	exon	1483581	1484351	0	-	.	ID=IALE00000049378;Parent=IALM00000015534
contig_000267	GeneMark.hmm3	exon	1484407	1484612	0	-	.	ID=IALE00000049379;Parent=IALM00000015534
contig_000267	GeneMark.hmm3	exon	1484669	1485308	0	-	.	ID=IALE00000049380;Parent=IALM00000015534
contig_000267	GeneMark.hmm3	CDS	1483581	1484351	.	-	0	ID=IALC00000049378;Parent=IALM00000015534
contig_000267	GeneMark.hmm3	CDS	1484407	1484612	.	-	2	ID=IALC00000049379;Parent=IALM00000015534
contig_000267	GeneMark.hmm3	CDS	1484669	1485308	.	-	0	ID=IALC00000049380;Parent=IALM00000015534
contig_000267	GeneMark.hmm3	intron	1484352	1484406	.	-	2	ID=IALI00000033868;Parent=IALM00000015534
contig_000267	GeneMark.hmm3	intron	1484613	1484668	.	-	0	ID=IALI00000033869;Parent=IALM00000015534
contig_000267	GeneMark.hmm3	start_codon	1485306	1485308	.	-	0	ID=IALS00000015503;Parent=IALM00000015534
contig_000267	GeneMark.hmm3	stop_codon	1483581	1483583	.	-	0	ID=IALST00000015507;Parent=IALM00000015534
contig_000267	AUGUSTUS	gene	1488431	1492719	.	+	.	ID=IAL_13888
contig_000267	AUGUSTUS	mRNA	1488431	1492719	1	+	.	ID=IALM00000015535;Parent=IAL_13888;Dbxref=InterPro:IPR036282,InterPro:IPR007588,InterPro:IPR004045,InterPro:IPR004046,InterPro:IPR040079,InterPro:IPR010987,InterPro:IPR036249;gO_terms=GO:0003674,GO:0003676,GO:0003824,GO:0004364,GO:0005488,GO:0005575,GO:0005622,GO:0005623,GO:0005737,GO:0006518,GO:0006575,GO:0006749,GO:0006790,GO:0006807,GO:0008150,GO:0008152,GO:0009987,GO:0016740,GO:0016765,GO:0033218,GO:0034641,GO:0042277,GO:0043167,GO:0043168,GO:0043295,GO:0043603,GO:0044237,GO:0044424,GO:0044464,GO:0048037,GO:0051186,GO:0071704,GO:0072341,GO:0097159,GO:1900750,GO:1901363,GO:1901564,GO:1901681;desc=Glutathione S-transferase, C-terminal domain
contig_000267	AUGUSTUS	exon	1488431	1490670	.	+	.	ID=IALE00000049381;Parent=IALM00000015535
contig_000267	AUGUSTUS	exon	1491943	1492084	.	+	.	ID=IALE00000049382;Parent=IALM00000015535
contig_000267	AUGUSTUS	exon	1492162	1492719	.	+	.	ID=IALE00000049383;Parent=IALM00000015535
contig_000267	AUGUSTUS	CDS	1488431	1490670	1	+	0	ID=IALC00000049381;Parent=IALM00000015535
contig_000267	AUGUSTUS	CDS	1491943	1492084	1	+	1	ID=IALC00000049382;Parent=IALM00000015535
contig_000267	AUGUSTUS	CDS	1492162	1492719	1	+	0	ID=IALC00000049383;Parent=IALM00000015535
contig_000267	AUGUSTUS	intron	1490671	1491942	1	+	.	ID=IALI00000033870;Parent=IALM00000015535
contig_000267	AUGUSTUS	intron	1492085	1492161	1	+	.	ID=IALI00000033871;Parent=IALM00000015535
contig_000267	AUGUSTUS	start_codon	1488431	1488433	.	+	0	ID=IALS00000015504;Parent=IALM00000015535
contig_000267	AUGUSTUS	stop_codon	1492717	1492719	.	+	0	ID=IALST00000015508;Parent=IALM00000015535
contig_000267	AUGUSTUS	gene	1493241	1494008	.	-	.	ID=IAL_13889
contig_000267	AUGUSTUS	mRNA	1493241	1494008	1	-	.	ID=IALM00000015536;Parent=IAL_13889;Dbxref=InterPro:IPR030228,InterPro:IPR004130,InterPro:IPR027417;gO_terms=GO:0003674,GO:0003824,GO:0003924,GO:0005488,GO:0005515,GO:0005575,GO:0016462,GO:0016787,GO:0016817,GO:0016818,GO:0017111,GO:0032991;desc=Conserved hypothetical ATP binding protein
contig_000267	AUGUSTUS	exon	1493241	1493912	.	-	.	ID=IALE00000049384;Parent=IALM00000015536
contig_000267	AUGUSTUS	exon	1493964	1494008	.	-	.	ID=IALE00000049385;Parent=IALM00000015536
contig_000267	AUGUSTUS	CDS	1493241	1493912	1	-	0	ID=IALC00000049384;Parent=IALM00000015536
contig_000267	AUGUSTUS	CDS	1493964	1494008	1	-	0	ID=IALC00000049385;Parent=IALM00000015536
contig_000267	AUGUSTUS	intron	1493913	1493963	1	-	.	ID=IALI00000033872;Parent=IALM00000015536
contig_000267	AUGUSTUS	start_codon	1494006	1494008	.	-	0	ID=IALS00000015505;Parent=IALM00000015536
contig_000267	AUGUSTUS	stop_codon	1493241	1493243	.	-	0	ID=IALST00000015509;Parent=IALM00000015536
contig_000267	AUGUSTUS	gene	1495715	1507836	.	-	.	ID=IAL_13890
contig_000267	AUGUSTUS	mRNA	1495715	1507836	1	-	.	ID=IALM00000015537;Parent=IAL_13890;Dbxref=InterPro:IPR001394,InterPro:IPR001763,InterPro:IPR028889,InterPro:IPR018200,InterPro:IPR050185,InterPro:IPR038765,InterPro:IPR015063,InterPro:IPR036873;gO_terms=GO:0000278,GO:0000281,GO:0000910,GO:0002009,GO:0002165,GO:0003674,GO:0003824,GO:0004175,GO:0004197,GO:0004843,GO:0005575,GO:0005622,GO:0005623,GO:0005737,GO:0005768,GO:0005769,GO:0005829,GO:0005886,GO:0006464,GO:0006508,GO:0006807,GO:0006996,GO:0007032,GO:0007049,GO:0007154,GO:0007165,GO:0007264,GO:0007265,GO:0007275,GO:0007399,GO:0007444,GO:0007472,GO:0007476,GO:0007552,GO:0007560,GO:0008150,GO:0008152,GO:0008233,GO:0008234,GO:0008283,GO:0008587,GO:0008589,GO:0009653,GO:0009719,GO:0009791,GO:0009886,GO:0009887,GO:0009888,GO:0009966,GO:0009967,GO:0009987,GO:0010008,GO:0010033,GO:0010256,GO:0010646,GO:0010647,GO:0012505,GO:0014069,GO:0016020,GO:0016043,GO:0016050,GO:0016322,GO:0016579,GO:0016787,GO:0019538,GO:0019783,GO:0019897,GO:0019898,GO:0021700,GO:0022008,GO:0022402,GO:0023051,GO:0023052,GO:0023056,GO:0030111,GO:0030154,GO:0030177,GO:0030182,GO:0030425,GO:0030496,GO:0031090,GO:0031312,GO:0031313,GO:0031410,GO:0031982,GO:0032279,GO:0032501,GO:0032502,GO:0035107,GO:0035114,GO:0035120,GO:0035220,GO:0035239,GO:0035295,GO:0035556,GO:0036211,GO:0036459,GO:0036477,GO:0042221,GO:0042551,GO:0042995,GO:0043005,GO:0043170,GO:0043197,GO:0043226,GO:0043227,GO:0043229,GO:0043412,GO:0044237,GO:0044238,GO:0044260,GO:0044267,GO:0044309,GO:0044422,GO:0044424,GO:0044425,GO:0044433,GO:0044440,GO:0044444,GO:0044446,GO:0044456,GO:0044459,GO:0044463,GO:0044464,GO:0045202,GO:0045880,GO:0048468,GO:0048469,GO:0048513,GO:0048518,GO:0048522,GO:0048563,GO:0048569,GO:0048583,GO:0048584,GO:0048666,GO:0048699,GO:0048707,GO:0048729,GO:0048731,GO:0048736,GO:0048737,GO:0048856,GO:0048869,GO:0050789,GO:0050794,GO:0050896,GO:0051301,GO:0051716,GO:0060429,GO:0060562,GO:0060828,GO:0061640,GO:0065007,GO:0070011,GO:0070536,GO:0070646,GO:0070647,GO:0070848,GO:0070887,GO:0071108,GO:0071310,GO:0071363,GO:0071495,GO:0071695,GO:0071704,GO:0071840,GO:0071944,GO:0090263,GO:0097447,GO:0097458,GO:0097708,GO:0098588,GO:0098794,GO:0098805,GO:0098984,GO:0099572,GO:0101005,GO:0120025,GO:0120038,GO:0140096,GO:1901564,GO:1903047,GO:1990089,GO:1990090-GO:0004843;desc=ubiquitinyl hydrolase activity. It is involved in the biological process described with ubiquitin-dependent protein catabolic process
contig_000267	AUGUSTUS	exon	1495715	1496063	.	-	.	ID=IALE00000049386;Parent=IALM00000015537
contig_000267	AUGUSTUS	exon	1498221	1498678	.	-	.	ID=IALE00000049387;Parent=IALM00000015537
contig_000267	AUGUSTUS	exon	1498765	1498995	.	-	.	ID=IALE00000049388;Parent=IALM00000015537
contig_000267	AUGUSTUS	exon	1505828	1506259	.	-	.	ID=IALE00000049389;Parent=IALM00000015537
contig_000267	AUGUSTUS	exon	1506324	1506806	.	-	.	ID=IALE00000049390;Parent=IALM00000015537
contig_000267	AUGUSTUS	exon	1506937	1507099	.	-	.	ID=IALE00000049391;Parent=IALM00000015537
contig_000267	AUGUSTUS	exon	1507167	1507676	.	-	.	ID=IALE00000049392;Parent=IALM00000015537
contig_000267	AUGUSTUS	exon	1507742	1507836	.	-	.	ID=IALE00000049393;Parent=IALM00000015537
contig_000267	AUGUSTUS	CDS	1495715	1496063	1	-	1	ID=IALC00000049386;Parent=IALM00000015537
contig_000267	AUGUSTUS	CDS	1498221	1498678	1	-	0	ID=IALC00000049387;Parent=IALM00000015537
contig_000267	AUGUSTUS	CDS	1498765	1498995	1	-	0	ID=IALC00000049388;Parent=IALM00000015537
contig_000267	AUGUSTUS	CDS	1505828	1506259	1	-	0	ID=IALC00000049389;Parent=IALM00000015537
contig_000267	AUGUSTUS	CDS	1506324	1506806	1	-	0	ID=IALC00000049390;Parent=IALM00000015537
contig_000267	AUGUSTUS	CDS	1506937	1507099	1	-	1	ID=IALC00000049391;Parent=IALM00000015537
contig_000267	AUGUSTUS	CDS	1507167	1507676	1	-	1	ID=IALC00000049392;Parent=IALM00000015537
contig_000267	AUGUSTUS	CDS	1507742	1507836	1	-	0	ID=IALC00000049393;Parent=IALM00000015537
contig_000267	AUGUSTUS	intron	1496064	1498220	1	-	.	ID=IALI00000033873;Parent=IALM00000015537
contig_000267	AUGUSTUS	intron	1498679	1498764	1	-	.	ID=IALI00000033874;Parent=IALM00000015537
contig_000267	AUGUSTUS	intron	1498996	1505827	1	-	.	ID=IALI00000033875;Parent=IALM00000015537
contig_000267	AUGUSTUS	intron	1506260	1506323	1	-	.	ID=IALI00000033876;Parent=IALM00000015537
contig_000267	AUGUSTUS	intron	1506807	1506936	1	-	.	ID=IALI00000033877;Parent=IALM00000015537
contig_000267	AUGUSTUS	intron	1507100	1507166	1	-	.	ID=IALI00000033878;Parent=IALM00000015537
contig_000267	AUGUSTUS	intron	1507677	1507741	1	-	.	ID=IALI00000033879;Parent=IALM00000015537
contig_000267	AUGUSTUS	start_codon	1507834	1507836	.	-	0	ID=IALS00000015506;Parent=IALM00000015537
contig_000267	AUGUSTUS	stop_codon	1495715	1495717	.	-	0	ID=IALST00000015510;Parent=IALM00000015537
contig_000267	AUGUSTUS	gene	1717485	1722671	.	-	.	ID=IAL_13891
contig_000267	AUGUSTUS	mRNA	1717485	1722671	1	-	.	ID=IALM00000015538;Parent=IAL_13891;Dbxref=InterPro:IPR029058,InterPro:IPR019826,InterPro:IPR002018,InterPro:IPR050309;desc=Carboxylesterase family
contig_000267	AUGUSTUS	exon	1717485	1717632	.	-	.	ID=IALE00000049394;Parent=IALM00000015538
contig_000267	AUGUSTUS	exon	1717700	1717826	.	-	.	ID=IALE00000049395;Parent=IALM00000015538
contig_000267	AUGUSTUS	exon	1719174	1720239	.	-	.	ID=IALE00000049396;Parent=IALM00000015538
contig_000267	AUGUSTUS	exon	1720302	1720427	.	-	.	ID=IALE00000049397;Parent=IALM00000015538
contig_000267	AUGUSTUS	exon	1722453	1722671	.	-	.	ID=IALE00000049398;Parent=IALM00000015538
contig_000267	AUGUSTUS	CDS	1717485	1717632	1	-	1	ID=IALC00000049394;Parent=IALM00000015538
contig_000267	AUGUSTUS	CDS	1717700	1717826	1	-	2	ID=IALC00000049395;Parent=IALM00000015538
contig_000267	AUGUSTUS	CDS	1719174	1720239	1	-	0	ID=IALC00000049396;Parent=IALM00000015538
contig_000267	AUGUSTUS	CDS	1720302	1720427	1	-	0	ID=IALC00000049397;Parent=IALM00000015538
contig_000267	AUGUSTUS	CDS	1722453	1722671	1	-	0	ID=IALC00000049398;Parent=IALM00000015538
contig_000267	AUGUSTUS	intron	1717633	1717699	1	-	.	ID=IALI00000033880;Parent=IALM00000015538
contig_000267	AUGUSTUS	intron	1717827	1719173	1	-	.	ID=IALI00000033881;Parent=IALM00000015538
contig_000267	AUGUSTUS	intron	1720240	1720301	1	-	.	ID=IALI00000033882;Parent=IALM00000015538
contig_000267	AUGUSTUS	intron	1720428	1722452	1	-	.	ID=IALI00000033883;Parent=IALM00000015538
contig_000267	AUGUSTUS	start_codon	1722669	1722671	.	-	0	ID=IALS00000015507;Parent=IALM00000015538
contig_000267	AUGUSTUS	stop_codon	1717485	1717487	.	-	0	ID=IALST00000015511;Parent=IALM00000015538
contig_000267	AUGUSTUS	gene	1733001	1733618	.	+	.	ID=IAL_13892
contig_000267	AUGUSTUS	mRNA	1733001	1733618	1	+	.	ID=IALM00000015539;Parent=IAL_13892;Dbxref=InterPro:IPR002125,InterPro:IPR016192,InterPro:IPR050202,InterPro:IPR016193,InterPro:IPR006262;gO_terms=GO:0001558,GO:0001775,GO:0001882,GO:0002252,GO:0002263,GO:0002274,GO:0002275,GO:0002283,GO:0002366,GO:0002376,GO:0002443,GO:0002444,GO:0002446,GO:0003674,GO:0003676,GO:0003723,GO:0003824,GO:0004126,GO:0005488,GO:0005515,GO:0005575,GO:0005576,GO:0005622,GO:0005623,GO:0005737,GO:0005829,GO:0006139,GO:0006140,GO:0006206,GO:0006213,GO:0006216,GO:0006217,GO:0006725,GO:0006807,GO:0006810,GO:0006887,GO:0006955,GO:0007154,GO:0007165,GO:0007166,GO:0007275,GO:0008150,GO:0008152,GO:0008270,GO:0008655,GO:0009056,GO:0009058,GO:0009112,GO:0009116,GO:0009119,GO:0009120,GO:0009163,GO:0009164,GO:0009451,GO:0009790,GO:0009792,GO:0009892,GO:0009972,GO:0009987,GO:0010563,GO:0012505,GO:0016043,GO:0016070,GO:0016192,GO:0016787,GO:0016810,GO:0016814,GO:0018130,GO:0019219,GO:0019220,GO:0019222,GO:0019239,GO:0019438,GO:0019439,GO:0019858,GO:0022607,GO:0023052,GO:0030141,GO:0030308,GO:0031323,GO:0031324,GO:0031410,GO:0031974,GO:0031982,GO:0031983,GO:0032501,GO:0032502,GO:0032940,GO:0034404,GO:0034641,GO:0034654,GO:0034655,GO:0034656,GO:0034774,GO:0036094,GO:0036230,GO:0040008,GO:0042119,GO:0042454,GO:0042455,GO:0042802,GO:0042803,GO:0043094,GO:0043097,GO:0043167,GO:0043169,GO:0043170,GO:0043174,GO:0043226,GO:0043227,GO:0043229,GO:0043233,GO:0043299,GO:0043312,GO:0043412,GO:0043933,GO:0044085,GO:0044237,GO:0044238,GO:0044248,GO:0044249,GO:0044270,GO:0044271,GO:0044281,GO:0044282,GO:0044283,GO:0044422,GO:0044424,GO:0044433,GO:0044444,GO:0044446,GO:0044464,GO:0045055,GO:0045321,GO:0045926,GO:0045934,GO:0045936,GO:0045980,GO:0046087,GO:0046092,GO:0046108,GO:0046109,GO:0046121,GO:0046125,GO:0046127,GO:0046131,GO:0046132,GO:0046133,GO:0046134,GO:0046135,GO:0046483,GO:0046700,GO:0046872,GO:0046903,GO:0046914,GO:0046983,GO:0047844,GO:0048519,GO:0048523,GO:0048856,GO:0050789,GO:0050794,GO:0050896,GO:0051128,GO:0051171,GO:0051172,GO:0051174,GO:0051179,GO:0051234,GO:0051259,GO:0051260,GO:0051262,GO:0051289,GO:0051716,GO:0055086,GO:0060205,GO:0062012,GO:0062014,GO:0065003,GO:0065007,GO:0070013,GO:0070820,GO:0071704,GO:0071840,GO:0072527,GO:0072528,GO:0072529,GO:0080090,GO:0090304,GO:0097159,GO:0097367,GO:0097708,GO:0099503,GO:0101002,GO:1901135,GO:1901136,GO:1901137,GO:1901360,GO:1901361,GO:1901362,GO:1901363,GO:1901564,GO:1901565,GO:1901566,GO:1901575,GO:1901576,GO:1901657,GO:1901658,GO:1901659,GO:1904724,GO:1904813-GO:0008270;desc=This enzyme scavenges exogenous and endogenous cytidine and 2'-deoxycytidine for UMP synthesis
contig_000267	AUGUSTUS	exon	1733001	1733073	.	+	.	ID=IALE00000049399;Parent=IALM00000015539
contig_000267	AUGUSTUS	exon	1733143	1733618	.	+	.	ID=IALE00000049400;Parent=IALM00000015539
contig_000267	AUGUSTUS	CDS	1733001	1733073	1	+	0	ID=IALC00000049399;Parent=IALM00000015539
contig_000267	AUGUSTUS	CDS	1733143	1733618	1	+	2	ID=IALC00000049400;Parent=IALM00000015539
contig_000267	AUGUSTUS	intron	1733074	1733142	1	+	.	ID=IALI00000033884;Parent=IALM00000015539
contig_000267	AUGUSTUS	start_codon	1733001	1733003	.	+	0	ID=IALS00000015508;Parent=IALM00000015539
contig_000267	AUGUSTUS	stop_codon	1733616	1733618	.	+	0	ID=IALST00000015512;Parent=IALM00000015539
contig_000267	AUGUSTUS	gene	1800007	1806640	.	-	.	ID=IAL_13893
contig_000267	AUGUSTUS	mRNA	1800007	1806640	0.29	-	.	ID=IALM00000015540;Parent=IAL_13893;Dbxref=InterPro:IPR033906,InterPro:IPR013818,InterPro:IPR000734,InterPro:IPR029058;gO_terms=GO:0003674,GO:0003824,GO:0006629,GO:0008150,GO:0008152,GO:0009056,GO:0016042,GO:0016298,GO:0016787,GO:0016788,GO:0044238,GO:0071704,GO:1901575-GO:0006629;desc=Carboxylic ester hydrolase activity
contig_000267	AUGUSTUS	exon	1800007	1800745	.	-	.	ID=IALE00000049401;Parent=IALM00000015540
contig_000267	AUGUSTUS	exon	1802626	1803802	.	-	.	ID=IALE00000049402;Parent=IALM00000015540
contig_000267	AUGUSTUS	exon	1806631	1806640	.	-	.	ID=IALE00000049403;Parent=IALM00000015540
contig_000267	AUGUSTUS	CDS	1800007	1800745	1	-	1	ID=IALC00000049401;Parent=IALM00000015540
contig_000267	AUGUSTUS	CDS	1802626	1803802	0.66	-	2	ID=IALC00000049402;Parent=IALM00000015540
contig_000267	AUGUSTUS	CDS	1806631	1806640	0.38	-	0	ID=IALC00000049403;Parent=IALM00000015540
contig_000267	AUGUSTUS	intron	1800746	1802625	1	-	.	ID=IALI00000033885;Parent=IALM00000015540
contig_000267	AUGUSTUS	intron	1803803	1806630	0.29	-	.	ID=IALI00000033886;Parent=IALM00000015540
contig_000267	AUGUSTUS	start_codon	1806638	1806640	.	-	0	ID=IALS00000015509;Parent=IALM00000015540
contig_000267	AUGUSTUS	stop_codon	1800007	1800009	.	-	0	ID=IALST00000015513;Parent=IALM00000015540
contig_000267	AUGUSTUS	gene	1862435	1864636	.	-	.	ID=IAL_13894
contig_000267	AUGUSTUS	mRNA	1862435	1864636	0.59	-	.	ID=IALM00000015541;Parent=IAL_13894;Dbxref=InterPro:IPR010530
contig_000267	AUGUSTUS	exon	1862435	1862588	.	-	.	ID=IALE00000049404;Parent=IALM00000015541
contig_000267	AUGUSTUS	exon	1862658	1862746	.	-	.	ID=IALE00000049405;Parent=IALM00000015541
contig_000267	AUGUSTUS	exon	1864625	1864636	.	-	.	ID=IALE00000049406;Parent=IALM00000015541
contig_000267	AUGUSTUS	CDS	1862435	1862588	1	-	1	ID=IALC00000049404;Parent=IALM00000015541
contig_000267	AUGUSTUS	CDS	1862658	1862746	0.99	-	0	ID=IALC00000049405;Parent=IALM00000015541
contig_000267	AUGUSTUS	CDS	1864625	1864636	0.59	-	0	ID=IALC00000049406;Parent=IALM00000015541
contig_000267	AUGUSTUS	intron	1862589	1862657	1	-	.	ID=IALI00000033887;Parent=IALM00000015541
contig_000267	AUGUSTUS	intron	1862747	1864624	0.59	-	.	ID=IALI00000033888;Parent=IALM00000015541
contig_000267	AUGUSTUS	start_codon	1864634	1864636	.	-	0	ID=IALS00000015510;Parent=IALM00000015541
contig_000267	AUGUSTUS	stop_codon	1862435	1862437	.	-	0	ID=IALST00000015514;Parent=IALM00000015541
contig_000267	AUGUSTUS	gene	1865588	1887952	.	+	.	ID=IAL_13895
contig_000267	AUGUSTUS	mRNA	1865588	1887952	1	+	.	ID=IALM00000015542;Parent=IAL_13895;Dbxref=InterPro:IPR035979,InterPro:IPR034126,InterPro:IPR012677,InterPro:IPR000504;gO_terms=GO:0000003,GO:0000900,GO:0001666,GO:0001709,GO:0003006,GO:0003674,GO:0003676,GO:0003723,GO:0003727,GO:0003729,GO:0005488,GO:0005515,GO:0005575,GO:0005622,GO:0005623,GO:0005634,GO:0005737,GO:0005829,GO:0005844,GO:0006417,GO:0006950,GO:0007275,GO:0007276,GO:0007281,GO:0007399,GO:0007423,GO:0008150,GO:0008187,GO:0008266,GO:0009628,GO:0009719,GO:0009725,GO:0009888,GO:0009889,GO:0009890,GO:0009892,GO:0009987,GO:0010033,GO:0010468,GO:0010556,GO:0010558,GO:0010605,GO:0010608,GO:0010629,GO:0017145,GO:0017148,GO:0019222,GO:0019827,GO:0019953,GO:0022412,GO:0022414,GO:0022416,GO:0030154,GO:0030371,GO:0030855,GO:0031323,GO:0031324,GO:0031326,GO:0031327,GO:0032268,GO:0032269,GO:0032501,GO:0032502,GO:0032504,GO:0032991,GO:0033554,GO:0034248,GO:0034249,GO:0036293,GO:0036294,GO:0042078,GO:0042221,GO:0042802,GO:0043226,GO:0043227,GO:0043229,GO:0043231,GO:0044424,GO:0044444,GO:0044464,GO:0044703,GO:0045165,GO:0045182,GO:0048468,GO:0048513,GO:0048519,GO:0048523,GO:0048609,GO:0048731,GO:0048856,GO:0048863,GO:0048864,GO:0048869,GO:0050789,GO:0050794,GO:0050896,GO:0051171,GO:0051172,GO:0051246,GO:0051248,GO:0051301,GO:0051704,GO:0051716,GO:0060255,GO:0060429,GO:0065007,GO:0070482,GO:0070887,GO:0071453,GO:0071456,GO:0080090,GO:0090079,GO:0097159,GO:0098727,GO:1901363,GO:1990904,GO:2000112,GO:2000113-GO:0003676;desc=nucleic acid binding
contig_000267	AUGUSTUS	exon	1865588	1866283	.	+	.	ID=IALE00000049407;Parent=IALM00000015542
contig_000267	AUGUSTUS	exon	1884772	1885496	.	+	.	ID=IALE00000049408;Parent=IALM00000015542
contig_000267	AUGUSTUS	exon	1887535	1887952	.	+	.	ID=IALE00000049409;Parent=IALM00000015542
contig_000267	AUGUSTUS	CDS	1865588	1866283	1	+	0	ID=IALC00000049407;Parent=IALM00000015542
contig_000267	AUGUSTUS	CDS	1884772	1885496	1	+	0	ID=IALC00000049408;Parent=IALM00000015542
contig_000267	AUGUSTUS	CDS	1887535	1887952	1	+	1	ID=IALC00000049409;Parent=IALM00000015542
contig_000267	AUGUSTUS	intron	1866284	1884771	1	+	.	ID=IALI00000033889;Parent=IALM00000015542
contig_000267	AUGUSTUS	intron	1885497	1887534	1	+	.	ID=IALI00000033890;Parent=IALM00000015542
contig_000267	AUGUSTUS	start_codon	1865588	1865590	.	+	0	ID=IALS00000015511;Parent=IALM00000015542
contig_000267	AUGUSTUS	stop_codon	1887950	1887952	.	+	0	ID=IALST00000015515;Parent=IALM00000015542
contig_000267	AUGUSTUS	mRNA	1865606	1887952	1	+	.	ID=IALM00000015543;Parent=IAL_13895;Dbxref=InterPro:IPR012677,InterPro:IPR035979,InterPro:IPR000504,InterPro:IPR034126;gO_terms=GO:0000003,GO:0000900,GO:0001666,GO:0001709,GO:0003006,GO:0003674,GO:0003676,GO:0003723,GO:0003727,GO:0003729,GO:0005488,GO:0005515,GO:0005575,GO:0005622,GO:0005623,GO:0005634,GO:0005737,GO:0005829,GO:0005844,GO:0006417,GO:0006950,GO:0007275,GO:0007276,GO:0007281,GO:0007399,GO:0007423,GO:0008150,GO:0008187,GO:0008266,GO:0009628,GO:0009719,GO:0009725,GO:0009888,GO:0009889,GO:0009890,GO:0009892,GO:0009987,GO:0010033,GO:0010468,GO:0010556,GO:0010558,GO:0010605,GO:0010608,GO:0010629,GO:0017145,GO:0017148,GO:0019222,GO:0019827,GO:0019953,GO:0022412,GO:0022414,GO:0022416,GO:0030154,GO:0030371,GO:0030855,GO:0031323,GO:0031324,GO:0031326,GO:0031327,GO:0032268,GO:0032269,GO:0032501,GO:0032502,GO:0032504,GO:0032991,GO:0033554,GO:0034248,GO:0034249,GO:0036293,GO:0036294,GO:0042078,GO:0042221,GO:0042802,GO:0043226,GO:0043227,GO:0043229,GO:0043231,GO:0044424,GO:0044444,GO:0044464,GO:0044703,GO:0045165,GO:0045182,GO:0048468,GO:0048513,GO:0048519,GO:0048523,GO:0048609,GO:0048731,GO:0048856,GO:0048863,GO:0048864,GO:0048869,GO:0050789,GO:0050794,GO:0050896,GO:0051171,GO:0051172,GO:0051246,GO:0051248,GO:0051301,GO:0051704,GO:0051716,GO:0060255,GO:0060429,GO:0065007,GO:0070482,GO:0070887,GO:0071453,GO:0071456,GO:0080090,GO:0090079,GO:0097159,GO:0098727,GO:1901363,GO:1990904,GO:2000112,GO:2000113-GO:0003676;desc=nucleic acid binding
contig_000267	AUGUSTUS	exon	1865606	1866283	.	+	.	ID=IALE00000049410;Parent=IALM00000015543
contig_000267	AUGUSTUS	exon	1884772	1885496	.	+	.	ID=IALE00000049411;Parent=IALM00000015543
contig_000267	AUGUSTUS	exon	1887535	1887952	.	+	.	ID=IALE00000049412;Parent=IALM00000015543
contig_000267	AUGUSTUS	CDS	1865606	1866283	1	+	0	ID=IALC00000049410;Parent=IALM00000015543
contig_000267	AUGUSTUS	CDS	1884772	1885496	1	+	0	ID=IALC00000049411;Parent=IALM00000015543
contig_000267	AUGUSTUS	CDS	1887535	1887952	1	+	1	ID=IALC00000049412;Parent=IALM00000015543
contig_000267	AUGUSTUS	intron	1866284	1884771	1	+	.	ID=IALI00000033891;Parent=IALM00000015543
contig_000267	AUGUSTUS	intron	1885497	1887534	1	+	.	ID=IALI00000033892;Parent=IALM00000015543
contig_000267	AUGUSTUS	start_codon	1865606	1865608	.	+	0	ID=IALS00000015512;Parent=IALM00000015543
contig_000267	AUGUSTUS	stop_codon	1887950	1887952	.	+	0	ID=IALST00000015516;Parent=IALM00000015543
contig_000267	AUGUSTUS	gene	1952728	1959993	.	-	.	ID=IAL_13896
contig_000267	AUGUSTUS	mRNA	1952728	1959993	1	-	.	ID=IALM00000015544;Parent=IAL_13896;Dbxref=InterPro:IPR032284,InterPro:IPR044876,InterPro:IPR014001,InterPro:IPR018982,InterPro:IPR001650,InterPro:IPR002121,InterPro:IPR010997,InterPro:IPR027417,InterPro:IPR004589,InterPro:IPR014013,InterPro:IPR036388,InterPro:IPR011545,InterPro:IPR002464;gO_terms=GO:0000003,GO:0000018,GO:0000019,GO:0000075,GO:0000077,GO:0000079,GO:0000166,GO:0000217,GO:0000228,GO:0000278,GO:0000280,GO:0000400,GO:0000403,GO:0000405,GO:0000723,GO:0000724,GO:0000725,GO:0000726,GO:0000729,GO:0000731,GO:0000732,GO:0000733,GO:0000781,GO:0000793,GO:0000794,GO:0000795,GO:0000800,GO:0001325,GO:0001673,GO:0001775,GO:0001932,GO:0002039,GO:0002376,GO:0002520,GO:0002521,GO:0002682,GO:0002684,GO:0002694,GO:0002696,GO:0003674,GO:0003676,GO:0003677,GO:0003678,GO:0003684,GO:0003697,GO:0003824,GO:0004003,GO:0004386,GO:0005488,GO:0005515,GO:0005524,GO:0005575,GO:0005622,GO:0005623,GO:0005634,GO:0005654,GO:0005657,GO:0005694,GO:0005730,GO:0005737,GO:0005829,GO:0006139,GO:0006259,GO:0006260,GO:0006261,GO:0006275,GO:0006281,GO:0006282,GO:0006302,GO:0006303,GO:0006310,GO:0006355,GO:0006725,GO:0006807,GO:0006950,GO:0006974,GO:0006996,GO:0007049,GO:0007093,GO:0007095,GO:0007127,GO:0007131,GO:0007275,GO:0007346,GO:0008026,GO:0008094,GO:0008144,GO:0008150,GO:0008152,GO:0008156,GO:0008270,GO:0008284,GO:0009058,GO:0009059,GO:0009314,GO:0009378,GO:0009628,GO:0009719,GO:0009889,GO:0009890,GO:0009891,GO:0009892,GO:0009893,GO:0009987,GO:0010033,GO:0010035,GO:0010165,GO:0010212,GO:0010243,GO:0010389,GO:0010468,GO:0010556,GO:0010557,GO:0010558,GO:0010564,GO:0010569,GO:0010604,GO:0010605,GO:0010628,GO:0010941,GO:0010948,GO:0010972,GO:0014070,GO:0016043,GO:0016363,GO:0016462,GO:0016604,GO:0016605,GO:0016787,GO:0016817,GO:0016818,GO:0016887,GO:0017076,GO:0017111,GO:0018130,GO:0019219,GO:0019220,GO:0019222,GO:0019438,GO:0022402,GO:0022407,GO:0022409,GO:0022414,GO:0022607,GO:0030097,GO:0030098,GO:0030154,GO:0030155,GO:0030217,GO:0030554,GO:0031297,GO:0031323,GO:0031324,GO:0031325,GO:0031326,GO:0031327,GO:0031328,GO:0031399,GO:0031570,GO:0031572,GO:0031974,GO:0031981,GO:0032200,GO:0032268,GO:0032356,GO:0032357,GO:0032392,GO:0032501,GO:0032502,GO:0032508,GO:0032553,GO:0032555,GO:0032559,GO:0032944,GO:0032946,GO:0033554,GO:0034399,GO:0034641,GO:0034645,GO:0034654,GO:0035639,GO:0035690,GO:0035825,GO:0036094,GO:0036310,GO:0042102,GO:0042110,GO:0042127,GO:0042129,GO:0042162,GO:0042221,GO:0042325,GO:0042493,GO:0042592,GO:0042623,GO:0042802,GO:0042803,GO:0042981,GO:0043066,GO:0043067,GO:0043069,GO:0043073,GO:0043138,GO:0043140,GO:0043167,GO:0043168,GO:0043169,GO:0043170,GO:0043226,GO:0043227,GO:0043228,GO:0043229,GO:0043231,GO:0043232,GO:0043233,GO:0043279,GO:0043549,GO:0043565,GO:0043933,GO:0044085,GO:0044237,GO:0044238,GO:0044249,GO:0044260,GO:0044271,GO:0044422,GO:0044424,GO:0044427,GO:0044428,GO:0044444,GO:0044446,GO:0044451,GO:0044454,GO:0044464,GO:0044773,GO:0044774,GO:0044806,GO:0044818,GO:0045003,GO:0045005,GO:0045120,GO:0045321,GO:0045738,GO:0045739,GO:0045785,GO:0045786,GO:0045859,GO:0045893,GO:0045910,GO:0045911,GO:0045930,GO:0045934,GO:0045935,GO:0045950,GO:0046483,GO:0046631,GO:0046632,GO:0046634,GO:0046635,GO:0046640,GO:0046641,GO:0046649,GO:0046872,GO:0046914,GO:0046983,GO:0048285,GO:0048478,GO:0048513,GO:0048518,GO:0048519,GO:0048522,GO:0048523,GO:0048534,GO:0048583,GO:0048584,GO:0048585,GO:0048731,GO:0048856,GO:0048869,GO:0050670,GO:0050671,GO:0050789,GO:0050790,GO:0050794,GO:0050863,GO:0050865,GO:0050867,GO:0050870,GO:0050896,GO:0051052,GO:0051053,GO:0051054,GO:0051098,GO:0051171,GO:0051172,GO:0051173,GO:0051174,GO:0051246,GO:0051249,GO:0051251,GO:0051252,GO:0051254,GO:0051259,GO:0051260,GO:0051276,GO:0051302,GO:0051321,GO:0051338,GO:0051716,GO:0051726,GO:0051782,GO:0051880,GO:0060249,GO:0060255,GO:0060548,GO:0061749,GO:0061820,GO:0061821,GO:0061849,GO:0061982,GO:0062037,GO:0065003,GO:0065007,GO:0065008,GO:0065009,GO:0070013,GO:0070035,GO:0070228,GO:0070229,GO:0070232,GO:0070233,GO:0070243,GO:0070244,GO:0070663,GO:0070665,GO:0070887,GO:0071103,GO:0071214,GO:0071241,GO:0071310,GO:0071312,GO:0071407,GO:0071417,GO:0071478,GO:0071479,GO:0071495,GO:0071704,GO:0071840,GO:0071897,GO:0071900,GO:0072710,GO:0072711,GO:0072757,GO:0080090,GO:0080134,GO:0080135,GO:0090304,GO:0090329,GO:0090656,GO:0090657,GO:0090737,GO:0097159,GO:0097305,GO:0097306,GO:0097327,GO:0097329,GO:0097367,GO:0097617,GO:0098687,GO:0099086,GO:0104004,GO:0140013,GO:0140097,GO:1901265,GO:1901291,GO:1901360,GO:1901362,GO:1901363,GO:1901563,GO:1901576,GO:1901698,GO:1901699,GO:1901700,GO:1901701,GO:1901987,GO:1901988,GO:1901990,GO:1901991,GO:1902680,GO:1902749,GO:1902750,GO:1903037,GO:1903039,GO:1903046,GO:1903047,GO:1903506,GO:1903508,GO:1904029,GO:1905168,GO:1905773,GO:1990414,GO:1990918,GO:2000104,GO:2000106,GO:2000107,GO:2000112,GO:2000113,GO:2000779,GO:2000780,GO:2000781,GO:2001020,GO:2001021,GO:2001022,GO:2001141-GO:0006260;desc=binding.
contig_000267	AUGUSTUS	exon	1952728	1952774	.	-	.	ID=IALE00000049413;Parent=IALM00000015544
contig_000267	AUGUSTUS	exon	1952830	1953831	.	-	.	ID=IALE00000049414;Parent=IALM00000015544
contig_000267	AUGUSTUS	exon	1953902	1953992	.	-	.	ID=IALE00000049415;Parent=IALM00000015544
contig_000267	AUGUSTUS	exon	1954062	1954258	.	-	.	ID=IALE00000049416;Parent=IALM00000015544
contig_000267	AUGUSTUS	exon	1956347	1957169	.	-	.	ID=IALE00000049417;Parent=IALM00000015544
contig_000267	AUGUSTUS	exon	1957413	1957952	.	-	.	ID=IALE00000049418;Parent=IALM00000015544
contig_000267	AUGUSTUS	exon	1958020	1958943	.	-	.	ID=IALE00000049419;Parent=IALM00000015544
contig_000267	AUGUSTUS	exon	1959017	1959822	.	-	.	ID=IALE00000049420;Parent=IALM00000015544
contig_000267	AUGUSTUS	exon	1959897	1959993	.	-	.	ID=IALE00000049421;Parent=IALM00000015544
contig_000267	AUGUSTUS	CDS	1952728	1952774	1	-	2	ID=IALC00000049413;Parent=IALM00000015544
contig_000267	AUGUSTUS	CDS	1952830	1953831	1	-	2	ID=IALC00000049414;Parent=IALM00000015544
contig_000267	AUGUSTUS	CDS	1953902	1953992	1	-	0	ID=IALC00000049415;Parent=IALM00000015544
contig_000267	AUGUSTUS	CDS	1954062	1954258	1	-	2	ID=IALC00000049416;Parent=IALM00000015544
contig_000267	AUGUSTUS	CDS	1956347	1957169	1	-	0	ID=IALC00000049417;Parent=IALM00000015544
contig_000267	AUGUSTUS	CDS	1957413	1957952	1	-	0	ID=IALC00000049418;Parent=IALM00000015544
contig_000267	AUGUSTUS	CDS	1958020	1958943	1	-	0	ID=IALC00000049419;Parent=IALM00000015544
contig_000267	AUGUSTUS	CDS	1959017	1959822	1	-	2	ID=IALC00000049420;Parent=IALM00000015544
contig_000267	AUGUSTUS	CDS	1959897	1959993	1	-	0	ID=IALC00000049421;Parent=IALM00000015544
contig_000267	AUGUSTUS	intron	1952775	1952829	1	-	.	ID=IALI00000033893;Parent=IALM00000015544
contig_000267	AUGUSTUS	intron	1953832	1953901	1	-	.	ID=IALI00000033894;Parent=IALM00000015544
contig_000267	AUGUSTUS	intron	1953993	1954061	1	-	.	ID=IALI00000033895;Parent=IALM00000015544
contig_000267	AUGUSTUS	intron	1954259	1956346	1	-	.	ID=IALI00000033896;Parent=IALM00000015544
contig_000267	AUGUSTUS	intron	1957170	1957412	1	-	.	ID=IALI00000033897;Parent=IALM00000015544
contig_000267	AUGUSTUS	intron	1957953	1958019	1	-	.	ID=IALI00000033898;Parent=IALM00000015544
contig_000267	AUGUSTUS	intron	1958944	1959016	1	-	.	ID=IALI00000033899;Parent=IALM00000015544
contig_000267	AUGUSTUS	intron	1959823	1959896	1	-	.	ID=IALI00000033900;Parent=IALM00000015544
contig_000267	AUGUSTUS	start_codon	1959991	1959993	.	-	0	ID=IALS00000015513;Parent=IALM00000015544
contig_000267	AUGUSTUS	stop_codon	1952728	1952730	.	-	0	ID=IALST00000015517;Parent=IALM00000015544
contig_000267	AUGUSTUS	gene	1972379	1974348	.	+	.	ID=IAL_13897
contig_000267	AUGUSTUS	mRNA	1972379	1974348	1	+	.	ID=IALM00000015545;Parent=IAL_13897;Dbxref=InterPro:IPR021715,InterPro:IPR039974;gO_terms=GO:0000245,GO:0000375,GO:0000377,GO:0000380,GO:0000386,GO:0000389,GO:0000398,GO:0003674,GO:0003676,GO:0003723,GO:0003824,GO:0005488,GO:0005575,GO:0005622,GO:0005623,GO:0005634,GO:0005654,GO:0005681,GO:0005737,GO:0005829,GO:0006139,GO:0006376,GO:0006396,GO:0006397,GO:0006403,GO:0006405,GO:0006406,GO:0006611,GO:0006725,GO:0006807,GO:0006810,GO:0006886,GO:0006913,GO:0006950,GO:0008104,GO:0008150,GO:0008152,GO:0008270,GO:0008380,GO:0009266,GO:0009408,GO:0009628,GO:0009987,GO:0010467,GO:0015031,GO:0015833,GO:0015931,GO:0016043,GO:0016070,GO:0016071,GO:0016604,GO:0016607,GO:0022607,GO:0022613,GO:0022618,GO:0030532,GO:0030628,GO:0031123,GO:0031124,GO:0031503,GO:0031974,GO:0031981,GO:0032991,GO:0033036,GO:0033554,GO:0034605,GO:0034613,GO:0034622,GO:0034641,GO:0036002,GO:0042886,GO:0043167,GO:0043169,GO:0043170,GO:0043226,GO:0043227,GO:0043229,GO:0043231,GO:0043233,GO:0043933,GO:0044085,GO:0044237,GO:0044238,GO:0044422,GO:0044424,GO:0044428,GO:0044444,GO:0044446,GO:0044451,GO:0044464,GO:0045184,GO:0046483,GO:0046872,GO:0046907,GO:0046914,GO:0050657,GO:0050658,GO:0050896,GO:0051028,GO:0051168,GO:0051169,GO:0051179,GO:0051234,GO:0051236,GO:0051641,GO:0051649,GO:0051716,GO:0065003,GO:0070013,GO:0070727,GO:0071013,GO:0071166,GO:0071426,GO:0071427,GO:0071702,GO:0071704,GO:0071705,GO:0071826,GO:0071840,GO:0090304,GO:0097159,GO:0120114,GO:0140098,GO:1901360,GO:1901363,GO:1902494,GO:1990904-GO:0000398;desc=factor slu7
contig_000267	AUGUSTUS	exon	1972379	1972976	.	+	.	ID=IALE00000049422;Parent=IALM00000015545
contig_000267	AUGUSTUS	exon	1973040	1973268	.	+	.	ID=IALE00000049423;Parent=IALM00000015545
contig_000267	AUGUSTUS	exon	1973327	1973510	.	+	.	ID=IALE00000049424;Parent=IALM00000015545
contig_000267	AUGUSTUS	exon	1973575	1974348	.	+	.	ID=IALE00000049425;Parent=IALM00000015545
contig_000267	AUGUSTUS	CDS	1972379	1972976	1	+	0	ID=IALC00000049422;Parent=IALM00000015545
contig_000267	AUGUSTUS	CDS	1973040	1973268	1	+	2	ID=IALC00000049423;Parent=IALM00000015545
contig_000267	AUGUSTUS	CDS	1973327	1973510	1	+	1	ID=IALC00000049424;Parent=IALM00000015545
contig_000267	AUGUSTUS	CDS	1973575	1974348	1	+	0	ID=IALC00000049425;Parent=IALM00000015545
contig_000267	AUGUSTUS	intron	1972977	1973039	1	+	.	ID=IALI00000033901;Parent=IALM00000015545
contig_000267	AUGUSTUS	intron	1973269	1973326	1	+	.	ID=IALI00000033902;Parent=IALM00000015545
contig_000267	AUGUSTUS	intron	1973511	1973574	1	+	.	ID=IALI00000033903;Parent=IALM00000015545
contig_000267	AUGUSTUS	start_codon	1972379	1972381	.	+	0	ID=IALS00000015514;Parent=IALM00000015545
contig_000267	AUGUSTUS	stop_codon	1974346	1974348	.	+	0	ID=IALST00000015518;Parent=IALM00000015545
contig_000267	AUGUSTUS	gene	1974701	1977174	.	-	.	ID=IAL_13898
contig_000267	AUGUSTUS	mRNA	1974701	1977174	1	-	.	ID=IALM00000015546;Parent=IAL_13898;Dbxref=InterPro:IPR035639,InterPro:IPR036866,InterPro:IPR001279,InterPro:IPR027075,InterPro:IPR022712,InterPro:IPR011108,InterPro:IPR025069;gO_terms=GO:0000375,GO:0000377,GO:0000398,GO:0003674,GO:0003676,GO:0003723,GO:0005488,GO:0005515,GO:0005575,GO:0005622,GO:0005623,GO:0005634,GO:0005654,GO:0005847,GO:0005849,GO:0006139,GO:0006351,GO:0006353,GO:0006366,GO:0006369,GO:0006378,GO:0006396,GO:0006397,GO:0006398,GO:0006403,GO:0006405,GO:0006406,GO:0006611,GO:0006725,GO:0006807,GO:0006810,GO:0006886,GO:0006913,GO:0008104,GO:0008150,GO:0008152,GO:0008334,GO:0008380,GO:0009058,GO:0009059,GO:0009987,GO:0010467,GO:0015031,GO:0015833,GO:0015931,GO:0016070,GO:0016071,GO:0018130,GO:0019438,GO:0031123,GO:0031124,GO:0031503,GO:0031974,GO:0031981,GO:0032774,GO:0032991,GO:0033036,GO:0034613,GO:0034641,GO:0034645,GO:0034654,GO:0042886,GO:0043170,GO:0043226,GO:0043227,GO:0043229,GO:0043231,GO:0043233,GO:0043631,GO:0044237,GO:0044238,GO:0044249,GO:0044260,GO:0044271,GO:0044422,GO:0044424,GO:0044428,GO:0044446,GO:0044451,GO:0044464,GO:0045184,GO:0046483,GO:0046907,GO:0050657,GO:0050658,GO:0051028,GO:0051168,GO:0051169,GO:0051179,GO:0051234,GO:0051236,GO:0051641,GO:0051649,GO:0070013,GO:0070727,GO:0071166,GO:0071426,GO:0071427,GO:0071702,GO:0071704,GO:0071705,GO:0090304,GO:0097159,GO:0097659,GO:1901360,GO:1901362,GO:1901363,GO:1901576-GO:0003723;desc=It is involved in the biological process described with mRNA cleavage
contig_000267	AUGUSTUS	exon	1974701	1975177	.	-	.	ID=IALE00000049426;Parent=IALM00000015546
contig_000267	AUGUSTUS	exon	1975232	1975476	.	-	.	ID=IALE00000049427;Parent=IALM00000015546
contig_000267	AUGUSTUS	exon	1975531	1975991	.	-	.	ID=IALE00000049428;Parent=IALM00000015546
contig_000267	AUGUSTUS	exon	1976047	1976970	.	-	.	ID=IALE00000049429;Parent=IALM00000015546
contig_000267	AUGUSTUS	exon	1977026	1977174	.	-	.	ID=IALE00000049430;Parent=IALM00000015546
contig_000267	AUGUSTUS	CDS	1974701	1975177	1	-	0	ID=IALC00000049426;Parent=IALM00000015546
contig_000267	AUGUSTUS	CDS	1975232	1975476	1	-	2	ID=IALC00000049427;Parent=IALM00000015546
contig_000267	AUGUSTUS	CDS	1975531	1975991	1	-	1	ID=IALC00000049428;Parent=IALM00000015546
contig_000267	AUGUSTUS	CDS	1976047	1976970	1	-	1	ID=IALC00000049429;Parent=IALM00000015546
contig_000267	AUGUSTUS	CDS	1977026	1977174	1	-	0	ID=IALC00000049430;Parent=IALM00000015546
contig_000267	AUGUSTUS	intron	1975178	1975231	1	-	.	ID=IALI00000033904;Parent=IALM00000015546
contig_000267	AUGUSTUS	intron	1975477	1975530	1	-	.	ID=IALI00000033905;Parent=IALM00000015546
contig_000267	AUGUSTUS	intron	1975992	1976046	1	-	.	ID=IALI00000033906;Parent=IALM00000015546
contig_000267	AUGUSTUS	intron	1976971	1977025	1	-	.	ID=IALI00000033907;Parent=IALM00000015546
contig_000267	AUGUSTUS	start_codon	1977172	1977174	.	-	0	ID=IALS00000015515;Parent=IALM00000015546
contig_000267	AUGUSTUS	stop_codon	1974701	1974703	.	-	0	ID=IALST00000015519;Parent=IALM00000015546
contig_000267	AUGUSTUS	gene	1980639	1982245	.	+	.	ID=IAL_13899
contig_000267	AUGUSTUS	mRNA	1980639	1982245	0.99	+	.	ID=IALM00000015547;Parent=IAL_13899;Dbxref=InterPro:IPR055402,InterPro:IPR052802,InterPro:IPR057303,InterPro:IPR055403;gO_terms=GO:0000070,GO:0000075,GO:0000278,GO:0000280,GO:0000775,GO:0000776,GO:0000777,GO:0000779,GO:0000793,GO:0000819,GO:0000922,GO:0000940,GO:0003674,GO:0005488,GO:0005515,GO:0005575,GO:0005622,GO:0005623,GO:0005634,GO:0005694,GO:0005737,GO:0005794,GO:0005795,GO:0005819,GO:0005828,GO:0005829,GO:0005856,GO:0005874,GO:0005876,GO:0005886,GO:0006996,GO:0007030,GO:0007049,GO:0007059,GO:0007088,GO:0007093,GO:0007094,GO:0007096,GO:0007346,GO:0008104,GO:0008150,GO:0009987,GO:0010256,GO:0010564,GO:0010639,GO:0010948,GO:0010965,GO:0012505,GO:0015629,GO:0015630,GO:0016020,GO:0016043,GO:0017016,GO:0017137,GO:0019899,GO:0022402,GO:0022607,GO:0030071,GO:0031267,GO:0031577,GO:0031984,GO:0032991,GO:0033036,GO:0033043,GO:0033044,GO:0033045,GO:0033046,GO:0033047,GO:0033048,GO:0033365,GO:0034501,GO:0034502,GO:0034613,GO:0036063,GO:0043226,GO:0043227,GO:0043228,GO:0043229,GO:0043231,GO:0043232,GO:0043933,GO:0044085,GO:0044422,GO:0044424,GO:0044427,GO:0044430,GO:0044431,GO:0044444,GO:0044446,GO:0044464,GO:0045786,GO:0045839,GO:0045841,GO:0045930,GO:0048285,GO:0048519,GO:0048523,GO:0050789,GO:0050794,GO:0051020,GO:0051128,GO:0051129,GO:0051179,GO:0051233,GO:0051276,GO:0051641,GO:0051726,GO:0051783,GO:0051784,GO:0051983,GO:0051985,GO:0065003,GO:0065007,GO:0070727,GO:0071173,GO:0071174,GO:0071459,GO:0071840,GO:0071944,GO:0098687,GO:0098791,GO:0098813,GO:0099080,GO:0099081,GO:0099512,GO:0099513,GO:0140014,GO:1901987,GO:1901988,GO:1901990,GO:1901991,GO:1902099,GO:1902100,GO:1903047,GO:1905818,GO:1905819,GO:1990423,GO:2000816,GO:2001251;desc=Rough deal protein C-terminal region
contig_000267	AUGUSTUS	exon	1980639	1980734	.	+	.	ID=IALE00000049431;Parent=IALM00000015547
contig_000267	AUGUSTUS	exon	1980806	1981146	.	+	.	ID=IALE00000049432;Parent=IALM00000015547
contig_000267	AUGUSTUS	exon	1981202	1981531	.	+	.	ID=IALE00000049433;Parent=IALM00000015547
contig_000267	AUGUSTUS	exon	1981598	1981788	.	+	.	ID=IALE00000049434;Parent=IALM00000015547
contig_000267	AUGUSTUS	exon	1981847	1982055	.	+	.	ID=IALE00000049435;Parent=IALM00000015547
contig_000267	AUGUSTUS	exon	1982120	1982245	.	+	.	ID=IALE00000049436;Parent=IALM00000015547
contig_000267	AUGUSTUS	CDS	1980639	1980734	1	+	0	ID=IALC00000049431;Parent=IALM00000015547
contig_000267	AUGUSTUS	CDS	1980806	1981146	1	+	0	ID=IALC00000049432;Parent=IALM00000015547
contig_000267	AUGUSTUS	CDS	1981202	1981531	1	+	1	ID=IALC00000049433;Parent=IALM00000015547
contig_000267	AUGUSTUS	CDS	1981598	1981788	1	+	1	ID=IALC00000049434;Parent=IALM00000015547
contig_000267	AUGUSTUS	CDS	1981847	1982055	1	+	2	ID=IALC00000049435;Parent=IALM00000015547
contig_000267	AUGUSTUS	CDS	1982120	1982245	0.99	+	0	ID=IALC00000049436;Parent=IALM00000015547
contig_000267	AUGUSTUS	intron	1980735	1980805	1	+	.	ID=IALI00000033908;Parent=IALM00000015547
contig_000267	AUGUSTUS	intron	1981147	1981201	1	+	.	ID=IALI00000033909;Parent=IALM00000015547
contig_000267	AUGUSTUS	intron	1981532	1981597	1	+	.	ID=IALI00000033910;Parent=IALM00000015547
contig_000267	AUGUSTUS	intron	1981789	1981846	1	+	.	ID=IALI00000033911;Parent=IALM00000015547
contig_000267	AUGUSTUS	intron	1982056	1982119	1	+	.	ID=IALI00000033912;Parent=IALM00000015547
contig_000267	AUGUSTUS	start_codon	1980639	1980641	.	+	0	ID=IALS00000015516;Parent=IALM00000015547
contig_000267	AUGUSTUS	stop_codon	1982243	1982245	.	+	0	ID=IALST00000015520;Parent=IALM00000015547
contig_000267	AUGUSTUS	gene	1983648	1984340	.	-	.	ID=IAL_13900
contig_000267	AUGUSTUS	mRNA	1983648	1984340	1	-	.	ID=IALM00000015548;Parent=IAL_13900;Dbxref=InterPro:IPR011029,InterPro:IPR000488;gO_terms=GO:0002225,GO:0002230,GO:0002376,GO:0002682,GO:0002684,GO:0002697,GO:0002699,GO:0002700,GO:0002702,GO:0002759,GO:0002760,GO:0002784,GO:0002786,GO:0002803,GO:0002805,GO:0002807,GO:0002808,GO:0002813,GO:0002831,GO:0002833,GO:0002920,GO:0002922,GO:0003674,GO:0005488,GO:0005515,GO:0005575,GO:0005622,GO:0005623,GO:0006950,GO:0006952,GO:0006955,GO:0006959,GO:0006963,GO:0006964,GO:0007154,GO:0007165,GO:0007166,GO:0007275,GO:0007399,GO:0008150,GO:0009605,GO:0009607,GO:0009617,GO:0009889,GO:0009891,GO:0009893,GO:0009987,GO:0019222,GO:0019730,GO:0019731,GO:0019904,GO:0023052,GO:0031323,GO:0031325,GO:0031326,GO:0031328,GO:0031347,GO:0031349,GO:0032101,GO:0032103,GO:0032501,GO:0032502,GO:0034248,GO:0034250,GO:0035556,GO:0042742,GO:0043207,GO:0043900,GO:0043902,GO:0044464,GO:0045087,GO:0045088,GO:0045089,GO:0048518,GO:0048522,GO:0048583,GO:0048584,GO:0048731,GO:0048856,GO:0050688,GO:0050691,GO:0050776,GO:0050778,GO:0050789,GO:0050794,GO:0050829,GO:0050896,GO:0051171,GO:0051173,GO:0051704,GO:0051707,GO:0051716,GO:0061057,GO:0065007,GO:0070513,GO:0080134,GO:0098542,GO:1900424,GO:1900426-GO:0005515;desc=It is involved in the biological process described with signal transduction
contig_000267	AUGUSTUS	exon	1983648	1984340	.	-	.	ID=IALE00000049437;Parent=IALM00000015548
contig_000267	AUGUSTUS	CDS	1983648	1984340	1	-	0	ID=IALC00000049437;Parent=IALM00000015548
contig_000267	AUGUSTUS	start_codon	1984338	1984340	.	-	0	ID=IALS00000015517;Parent=IALM00000015548
contig_000267	AUGUSTUS	stop_codon	1983648	1983650	.	-	0	ID=IALST00000015521;Parent=IALM00000015548
contig_000267	AUGUSTUS	gene	1986151	2013997	.	+	.	ID=IAL_13901
contig_000267	AUGUSTUS	mRNA	1986151	2013997	0.27	+	.	ID=IALM00000015549;Parent=IAL_13901;Dbxref=InterPro:IPR019527,InterPro:IPR055403,InterPro:IPR052802;gO_terms=GO:0000070,GO:0000075,GO:0000278,GO:0000280,GO:0000775,GO:0000776,GO:0000777,GO:0000779,GO:0000793,GO:0000819,GO:0000922,GO:0000940,GO:0003674,GO:0005488,GO:0005515,GO:0005575,GO:0005622,GO:0005623,GO:0005634,GO:0005694,GO:0005737,GO:0005794,GO:0005795,GO:0005819,GO:0005828,GO:0005829,GO:0005856,GO:0005874,GO:0005876,GO:0005886,GO:0006996,GO:0007030,GO:0007049,GO:0007059,GO:0007088,GO:0007093,GO:0007094,GO:0007096,GO:0007346,GO:0008104,GO:0008150,GO:0009987,GO:0010256,GO:0010564,GO:0010639,GO:0010948,GO:0010965,GO:0012505,GO:0015629,GO:0015630,GO:0016020,GO:0016043,GO:0017016,GO:0017137,GO:0019899,GO:0022402,GO:0022607,GO:0030071,GO:0031267,GO:0031577,GO:0031984,GO:0032991,GO:0033036,GO:0033043,GO:0033044,GO:0033045,GO:0033046,GO:0033047,GO:0033048,GO:0033365,GO:0034501,GO:0034502,GO:0034613,GO:0036063,GO:0043226,GO:0043227,GO:0043228,GO:0043229,GO:0043231,GO:0043232,GO:0043933,GO:0044085,GO:0044422,GO:0044424,GO:0044427,GO:0044430,GO:0044431,GO:0044444,GO:0044446,GO:0044464,GO:0045786,GO:0045839,GO:0045841,GO:0045930,GO:0048285,GO:0048519,GO:0048523,GO:0050789,GO:0050794,GO:0051020,GO:0051128,GO:0051129,GO:0051179,GO:0051233,GO:0051276,GO:0051641,GO:0051726,GO:0051783,GO:0051784,GO:0051983,GO:0051985,GO:0065003,GO:0065007,GO:0070727,GO:0071173,GO:0071174,GO:0071459,GO:0071840,GO:0071944,GO:0098687,GO:0098791,GO:0098813,GO:0099080,GO:0099081,GO:0099512,GO:0099513,GO:0140014,GO:1901987,GO:1901988,GO:1901990,GO:1901991,GO:1902099,GO:1902100,GO:1903047,GO:1905818,GO:1905819,GO:1990423,GO:2000816,GO:2001251;desc=Rough deal protein C-terminal region
contig_000267	AUGUSTUS	exon	1986151	1986153	.	+	.	ID=IALE00000049438;Parent=IALM00000015549
contig_000267	AUGUSTUS	exon	1990788	1990949	.	+	.	ID=IALE00000049439;Parent=IALM00000015549
contig_000267	AUGUSTUS	exon	1991022	1991603	.	+	.	ID=IALE00000049440;Parent=IALM00000015549
contig_000267	AUGUSTUS	exon	1992598	1992852	.	+	.	ID=IALE00000049441;Parent=IALM00000015549
contig_000267	AUGUSTUS	exon	1992917	1993303	.	+	.	ID=IALE00000049442;Parent=IALM00000015549
contig_000267	AUGUSTUS	exon	1996913	1997794	.	+	.	ID=IALE00000049443;Parent=IALM00000015549
contig_000267	AUGUSTUS	exon	2001709	2002063	.	+	.	ID=IALE00000049444;Parent=IALM00000015549
contig_000267	AUGUSTUS	exon	2002138	2002300	.	+	.	ID=IALE00000049445;Parent=IALM00000015549
contig_000267	AUGUSTUS	exon	2002374	2002563	.	+	.	ID=IALE00000049446;Parent=IALM00000015549
contig_000267	AUGUSTUS	exon	2002645	2002824	.	+	.	ID=IALE00000049447;Parent=IALM00000015549
contig_000267	AUGUSTUS	exon	2003236	2003703	.	+	.	ID=IALE00000049448;Parent=IALM00000015549
contig_000267	AUGUSTUS	exon	2009811	2010343	.	+	.	ID=IALE00000049449;Parent=IALM00000015549
contig_000267	AUGUSTUS	exon	2010411	2010488	.	+	.	ID=IALE00000049450;Parent=IALM00000015549
contig_000267	AUGUSTUS	exon	2010549	2011050	.	+	.	ID=IALE00000049451;Parent=IALM00000015549
contig_000267	AUGUSTUS	exon	2013684	2013815	.	+	.	ID=IALE00000049452;Parent=IALM00000015549
contig_000267	AUGUSTUS	exon	2013890	2013997	.	+	.	ID=IALE00000049453;Parent=IALM00000015549
contig_000267	AUGUSTUS	CDS	1986151	1986153	0.27	+	0	ID=IALC00000049438;Parent=IALM00000015549
contig_000267	AUGUSTUS	CDS	1990788	1990949	0.89	+	0	ID=IALC00000049439;Parent=IALM00000015549
contig_000267	AUGUSTUS	CDS	1991022	1991603	1	+	0	ID=IALC00000049440;Parent=IALM00000015549
contig_000267	AUGUSTUS	CDS	1992598	1992852	1	+	0	ID=IALC00000049441;Parent=IALM00000015549
contig_000267	AUGUSTUS	CDS	1992917	1993303	1	+	0	ID=IALC00000049442;Parent=IALM00000015549
contig_000267	AUGUSTUS	CDS	1996913	1997794	1	+	0	ID=IALC00000049443;Parent=IALM00000015549
contig_000267	AUGUSTUS	CDS	2001709	2002063	1	+	0	ID=IALC00000049444;Parent=IALM00000015549
contig_000267	AUGUSTUS	CDS	2002138	2002300	1	+	2	ID=IALC00000049445;Parent=IALM00000015549
contig_000267	AUGUSTUS	CDS	2002374	2002563	1	+	1	ID=IALC00000049446;Parent=IALM00000015549
contig_000267	AUGUSTUS	CDS	2002645	2002824	1	+	0	ID=IALC00000049447;Parent=IALM00000015549
contig_000267	AUGUSTUS	CDS	2003236	2003703	1	+	0	ID=IALC00000049448;Parent=IALM00000015549
contig_000267	AUGUSTUS	CDS	2009811	2010343	1	+	0	ID=IALC00000049449;Parent=IALM00000015549
contig_000267	AUGUSTUS	CDS	2010411	2010488	1	+	1	ID=IALC00000049450;Parent=IALM00000015549
contig_000267	AUGUSTUS	CDS	2010549	2011050	1	+	1	ID=IALC00000049451;Parent=IALM00000015549
contig_000267	AUGUSTUS	CDS	2013684	2013815	1	+	0	ID=IALC00000049452;Parent=IALM00000015549
contig_000267	AUGUSTUS	CDS	2013890	2013997	1	+	0	ID=IALC00000049453;Parent=IALM00000015549
contig_000267	AUGUSTUS	intron	1986154	1990787	0.27	+	.	ID=IALI00000033913;Parent=IALM00000015549
contig_000267	AUGUSTUS	intron	1990950	1991021	1	+	.	ID=IALI00000033914;Parent=IALM00000015549
contig_000267	AUGUSTUS	intron	1991604	1992597	1	+	.	ID=IALI00000033915;Parent=IALM00000015549
contig_000267	AUGUSTUS	intron	1992853	1992916	1	+	.	ID=IALI00000033916;Parent=IALM00000015549
contig_000267	AUGUSTUS	intron	1993304	1996912	1	+	.	ID=IALI00000033917;Parent=IALM00000015549
contig_000267	AUGUSTUS	intron	1997795	2001708	1	+	.	ID=IALI00000033918;Parent=IALM00000015549
contig_000267	AUGUSTUS	intron	2002064	2002137	1	+	.	ID=IALI00000033919;Parent=IALM00000015549
contig_000267	AUGUSTUS	intron	2002301	2002373	1	+	.	ID=IALI00000033920;Parent=IALM00000015549
contig_000267	AUGUSTUS	intron	2002564	2002644	1	+	.	ID=IALI00000033921;Parent=IALM00000015549
contig_000267	AUGUSTUS	intron	2002825	2003235	1	+	.	ID=IALI00000033922;Parent=IALM00000015549
contig_000267	AUGUSTUS	intron	2003704	2009810	1	+	.	ID=IALI00000033923;Parent=IALM00000015549
contig_000267	AUGUSTUS	intron	2010344	2010410	1	+	.	ID=IALI00000033924;Parent=IALM00000015549
contig_000267	AUGUSTUS	intron	2010489	2010548	1	+	.	ID=IALI00000033925;Parent=IALM00000015549
contig_000267	AUGUSTUS	intron	2011051	2013683	1	+	.	ID=IALI00000033926;Parent=IALM00000015549
contig_000267	AUGUSTUS	intron	2013816	2013889	1	+	.	ID=IALI00000033927;Parent=IALM00000015549
contig_000267	AUGUSTUS	start_codon	1986151	1986153	.	+	0	ID=IALS00000015518;Parent=IALM00000015549
contig_000267	AUGUSTUS	stop_codon	2013995	2013997	.	+	0	ID=IALST00000015522;Parent=IALM00000015549
contig_000267	GeneMark.hmm3	mRNA	1990827	2013997	.	+	.	ID=IALM00000015550;Parent=IAL_13901;Dbxref=InterPro:IPR052802,InterPro:IPR019527,InterPro:IPR055403;gO_terms=GO:0000070,GO:0000075,GO:0000278,GO:0000280,GO:0000775,GO:0000776,GO:0000777,GO:0000779,GO:0000793,GO:0000819,GO:0000922,GO:0000940,GO:0003674,GO:0005488,GO:0005515,GO:0005575,GO:0005622,GO:0005623,GO:0005634,GO:0005694,GO:0005737,GO:0005794,GO:0005795,GO:0005819,GO:0005828,GO:0005829,GO:0005856,GO:0005874,GO:0005876,GO:0005886,GO:0006996,GO:0007030,GO:0007049,GO:0007059,GO:0007088,GO:0007093,GO:0007094,GO:0007096,GO:0007346,GO:0008104,GO:0008150,GO:0009987,GO:0010256,GO:0010564,GO:0010639,GO:0010948,GO:0010965,GO:0012505,GO:0015629,GO:0015630,GO:0016020,GO:0016043,GO:0017016,GO:0017137,GO:0019899,GO:0022402,GO:0022607,GO:0030071,GO:0031267,GO:0031577,GO:0031984,GO:0032991,GO:0033036,GO:0033043,GO:0033044,GO:0033045,GO:0033046,GO:0033047,GO:0033048,GO:0033365,GO:0034501,GO:0034502,GO:0034613,GO:0036063,GO:0043226,GO:0043227,GO:0043228,GO:0043229,GO:0043231,GO:0043232,GO:0043933,GO:0044085,GO:0044422,GO:0044424,GO:0044427,GO:0044430,GO:0044431,GO:0044444,GO:0044446,GO:0044464,GO:0045786,GO:0045839,GO:0045841,GO:0045930,GO:0048285,GO:0048519,GO:0048523,GO:0050789,GO:0050794,GO:0051020,GO:0051128,GO:0051129,GO:0051179,GO:0051233,GO:0051276,GO:0051641,GO:0051726,GO:0051783,GO:0051784,GO:0051983,GO:0051985,GO:0065003,GO:0065007,GO:0070727,GO:0071173,GO:0071174,GO:0071459,GO:0071840,GO:0071944,GO:0098687,GO:0098791,GO:0098813,GO:0099080,GO:0099081,GO:0099512,GO:0099513,GO:0140014,GO:1901987,GO:1901988,GO:1901990,GO:1901991,GO:1902099,GO:1902100,GO:1903047,GO:1905818,GO:1905819,GO:1990423,GO:2000816,GO:2001251;desc=Rough deal protein C-terminal region
contig_000267	GeneMark.hmm3	exon	1990827	1990949	0	+	.	ID=IALE00000049454;Parent=IALM00000015550
contig_000267	GeneMark.hmm3	exon	1991022	1991603	0	+	.	ID=IALE00000049455;Parent=IALM00000015550
contig_000267	GeneMark.hmm3	exon	1992598	1992852	0	+	.	ID=IALE00000049456;Parent=IALM00000015550
contig_000267	GeneMark.hmm3	exon	1992917	1993303	0	+	.	ID=IALE00000049457;Parent=IALM00000015550
contig_000267	GeneMark.hmm3	exon	1996913	1997794	0	+	.	ID=IALE00000049458;Parent=IALM00000015550
contig_000267	GeneMark.hmm3	exon	2001709	2002063	0	+	.	ID=IALE00000049459;Parent=IALM00000015550
contig_000267	GeneMark.hmm3	exon	2002138	2002300	0	+	.	ID=IALE00000049460;Parent=IALM00000015550
contig_000267	GeneMark.hmm3	exon	2002374	2002563	0	+	.	ID=IALE00000049461;Parent=IALM00000015550
contig_000267	GeneMark.hmm3	exon	2002645	2002824	0	+	.	ID=IALE00000049462;Parent=IALM00000015550
contig_000267	GeneMark.hmm3	exon	2003236	2003703	0	+	.	ID=IALE00000049463;Parent=IALM00000015550
contig_000267	GeneMark.hmm3	exon	2009811	2010343	0	+	.	ID=IALE00000049464;Parent=IALM00000015550
contig_000267	GeneMark.hmm3	exon	2010411	2010488	0	+	.	ID=IALE00000049465;Parent=IALM00000015550
contig_000267	GeneMark.hmm3	exon	2010549	2011050	0	+	.	ID=IALE00000049466;Parent=IALM00000015550
contig_000267	GeneMark.hmm3	exon	2013684	2013815	0	+	.	ID=IALE00000049467;Parent=IALM00000015550
contig_000267	GeneMark.hmm3	exon	2013890	2013997	0	+	.	ID=IALE00000049468;Parent=IALM00000015550
contig_000267	GeneMark.hmm3	CDS	1990827	1990949	.	+	0	ID=IALC00000049454;Parent=IALM00000015550
contig_000267	GeneMark.hmm3	CDS	1991022	1991603	.	+	0	ID=IALC00000049455;Parent=IALM00000015550
contig_000267	GeneMark.hmm3	CDS	1992598	1992852	.	+	0	ID=IALC00000049456;Parent=IALM00000015550
contig_000267	GeneMark.hmm3	CDS	1992917	1993303	.	+	0	ID=IALC00000049457;Parent=IALM00000015550
contig_000267	GeneMark.hmm3	CDS	1996913	1997794	.	+	0	ID=IALC00000049458;Parent=IALM00000015550
contig_000267	GeneMark.hmm3	CDS	2001709	2002063	.	+	0	ID=IALC00000049459;Parent=IALM00000015550
contig_000267	GeneMark.hmm3	CDS	2002138	2002300	.	+	2	ID=IALC00000049460;Parent=IALM00000015550
contig_000267	GeneMark.hmm3	CDS	2002374	2002563	.	+	1	ID=IALC00000049461;Parent=IALM00000015550
contig_000267	GeneMark.hmm3	CDS	2002645	2002824	.	+	0	ID=IALC00000049462;Parent=IALM00000015550
contig_000267	GeneMark.hmm3	CDS	2003236	2003703	.	+	0	ID=IALC00000049463;Parent=IALM00000015550
contig_000267	GeneMark.hmm3	CDS	2009811	2010343	.	+	0	ID=IALC00000049464;Parent=IALM00000015550
contig_000267	GeneMark.hmm3	CDS	2010411	2010488	.	+	1	ID=IALC00000049465;Parent=IALM00000015550
contig_000267	GeneMark.hmm3	CDS	2010549	2011050	.	+	1	ID=IALC00000049466;Parent=IALM00000015550
contig_000267	GeneMark.hmm3	CDS	2013684	2013815	.	+	0	ID=IALC00000049467;Parent=IALM00000015550
contig_000267	GeneMark.hmm3	CDS	2013890	2013997	.	+	0	ID=IALC00000049468;Parent=IALM00000015550
contig_000267	GeneMark.hmm3	intron	1990950	1991021	.	+	0	ID=IALI00000033928;Parent=IALM00000015550
contig_000267	GeneMark.hmm3	intron	1991604	1992597	.	+	0	ID=IALI00000033929;Parent=IALM00000015550
contig_000267	GeneMark.hmm3	intron	1992853	1992916	.	+	0	ID=IALI00000033930;Parent=IALM00000015550
contig_000267	GeneMark.hmm3	intron	1993304	1996912	.	+	0	ID=IALI00000033931;Parent=IALM00000015550
contig_000267	GeneMark.hmm3	intron	1997795	2001708	.	+	0	ID=IALI00000033932;Parent=IALM00000015550
contig_000267	GeneMark.hmm3	intron	2002064	2002137	.	+	2	ID=IALI00000033933;Parent=IALM00000015550
contig_000267	GeneMark.hmm3	intron	2002301	2002373	.	+	1	ID=IALI00000033934;Parent=IALM00000015550
contig_000267	GeneMark.hmm3	intron	2002564	2002644	.	+	0	ID=IALI00000033935;Parent=IALM00000015550
contig_000267	GeneMark.hmm3	intron	2002825	2003235	.	+	0	ID=IALI00000033936;Parent=IALM00000015550
contig_000267	GeneMark.hmm3	intron	2003704	2009810	.	+	0	ID=IALI00000033937;Parent=IALM00000015550
contig_000267	GeneMark.hmm3	intron	2010344	2010410	.	+	1	ID=IALI00000033938;Parent=IALM00000015550
contig_000267	GeneMark.hmm3	intron	2010489	2010548	.	+	1	ID=IALI00000033939;Parent=IALM00000015550
contig_000267	GeneMark.hmm3	intron	2011051	2013683	.	+	0	ID=IALI00000033940;Parent=IALM00000015550
contig_000267	GeneMark.hmm3	intron	2013816	2013889	.	+	0	ID=IALI00000033941;Parent=IALM00000015550
contig_000267	GeneMark.hmm3	start_codon	1990827	1990829	.	+	0	ID=IALS00000015519;Parent=IALM00000015550
contig_000267	GeneMark.hmm3	stop_codon	2013995	2013997	.	+	0	ID=IALST00000015523;Parent=IALM00000015550
contig_000267	AUGUSTUS	gene	2022699	2023292	.	-	.	ID=IAL_13902
contig_000267	AUGUSTUS	mRNA	2022699	2023292	0.76	-	.	ID=IALM00000015551;Parent=IAL_13902
contig_000267	AUGUSTUS	exon	2022699	2023156	.	-	.	ID=IALE00000049469;Parent=IALM00000015551
contig_000267	AUGUSTUS	exon	2023235	2023292	.	-	.	ID=IALE00000049470;Parent=IALM00000015551
contig_000267	AUGUSTUS	CDS	2022699	2023156	0.88	-	2	ID=IALC00000049469;Parent=IALM00000015551
contig_000267	AUGUSTUS	CDS	2023235	2023292	0.76	-	0	ID=IALC00000049470;Parent=IALM00000015551
contig_000267	AUGUSTUS	intron	2023157	2023234	0.86	-	.	ID=IALI00000033942;Parent=IALM00000015551
contig_000267	AUGUSTUS	start_codon	2023290	2023292	.	-	0	ID=IALS00000015520;Parent=IALM00000015551
contig_000267	AUGUSTUS	stop_codon	2022699	2022701	.	-	0	ID=IALST00000015524;Parent=IALM00000015551
contig_000267	AUGUSTUS	gene	2031243	2032211	.	+	.	ID=IAL_13903
contig_000267	AUGUSTUS	mRNA	2031243	2032211	1	+	.	ID=IALM00000015552;Parent=IAL_13903;Dbxref=InterPro:IPR029044,InterPro:IPR003859,InterPro:IPR027791,InterPro:IPR027995;gO_terms=GO:0003674,GO:0003824,GO:0005575,GO:0005622,GO:0005623,GO:0005737,GO:0005794,GO:0006040,GO:0006044,GO:0006629,GO:0006643,GO:0006664,GO:0006665,GO:0006687,GO:0006688,GO:0006807,GO:0008150,GO:0008152,GO:0008194,GO:0008376,GO:0008610,GO:0009058,GO:0009247,GO:0009987,GO:0012505,GO:0016740,GO:0016757,GO:0016758,GO:0030148,GO:0033207,GO:0033842,GO:0043226,GO:0043227,GO:0043229,GO:0043231,GO:0044237,GO:0044238,GO:0044249,GO:0044255,GO:0044424,GO:0044444,GO:0044464,GO:0046467,GO:0071704,GO:0140096,GO:0140103,GO:1901071,GO:1901135,GO:1901137,GO:1901564,GO:1901566,GO:1901576,GO:1903509-GO:0005975;desc=Transferase activity, transferring glycosyl groups. It is involved in the biological process described with carbohydrate metabolic process
contig_000267	AUGUSTUS	exon	2031243	2032211	.	+	.	ID=IALE00000049471;Parent=IALM00000015552
contig_000267	AUGUSTUS	CDS	2031243	2032211	1	+	0	ID=IALC00000049471;Parent=IALM00000015552
contig_000267	AUGUSTUS	start_codon	2031243	2031245	.	+	0	ID=IALS00000015521;Parent=IALM00000015552
contig_000267	AUGUSTUS	stop_codon	2032209	2032211	.	+	0	ID=IALST00000015525;Parent=IALM00000015552
contig_000267	AUGUSTUS	gene	2036418	2041061	.	-	.	ID=IAL_13904
contig_000267	AUGUSTUS	mRNA	2036418	2041061	1	-	.	ID=IALM00000015553;Parent=IAL_13904;Dbxref=InterPro:IPR000719,InterPro:IPR051177,InterPro:IPR011009,InterPro:IPR016024,InterPro:IPR011989;gO_terms=GO:0000003,GO:0000139,GO:0002090,GO:0002092,GO:0003674,GO:0005102,GO:0005488,GO:0005515,GO:0005575,GO:0005622,GO:0005623,GO:0005737,GO:0005768,GO:0005794,GO:0005802,GO:0006810,GO:0006897,GO:0006898,GO:0007034,GO:0007041,GO:0007154,GO:0007165,GO:0007166,GO:0007267,GO:0008150,GO:0008152,GO:0008333,GO:0009893,GO:0009966,GO:0009968,GO:0009987,GO:0010008,GO:0010604,GO:0010646,GO:0010648,GO:0012505,GO:0016020,GO:0016055,GO:0016192,GO:0019222,GO:0023051,GO:0023052,GO:0023057,GO:0030100,GO:0030111,GO:0030135,GO:0030136,GO:0030178,GO:0031090,GO:0031323,GO:0031325,GO:0031410,GO:0031623,GO:0031982,GO:0031984,GO:0032501,GO:0032504,GO:0032588,GO:0032879,GO:0043112,GO:0043170,GO:0043226,GO:0043227,GO:0043229,GO:0043231,GO:0044237,GO:0044260,GO:0044422,GO:0044424,GO:0044431,GO:0044433,GO:0044440,GO:0044444,GO:0044446,GO:0044464,GO:0045807,GO:0046907,GO:0048259,GO:0048260,GO:0048471,GO:0048518,GO:0048519,GO:0048522,GO:0048523,GO:0048583,GO:0048585,GO:0050789,GO:0050794,GO:0050896,GO:0051049,GO:0051050,GO:0051128,GO:0051130,GO:0051179,GO:0051234,GO:0051641,GO:0051649,GO:0051716,GO:0060070,GO:0060255,GO:0060627,GO:0060828,GO:0065007,GO:0071704,GO:0090090,GO:0097708,GO:0098588,GO:0098657,GO:0098791,GO:0098805,GO:0198738,GO:1905114,GO:2000286,GO:2000369,GO:2000370-GO:0004672,GO:0005524,GO:0006468;desc=ATP binding. It is involved in the biological process described with protein phosphorylation
contig_000267	AUGUSTUS	exon	2036418	2037027	.	-	.	ID=IALE00000049472;Parent=IALM00000015553
contig_000267	AUGUSTUS	exon	2038779	2038955	.	-	.	ID=IALE00000049473;Parent=IALM00000015553
contig_000267	AUGUSTUS	exon	2039022	2039241	.	-	.	ID=IALE00000049474;Parent=IALM00000015553
contig_000267	AUGUSTUS	exon	2039312	2039984	.	-	.	ID=IALE00000049475;Parent=IALM00000015553
contig_000267	AUGUSTUS	exon	2040132	2041061	.	-	.	ID=IALE00000049476;Parent=IALM00000015553
contig_000267	AUGUSTUS	CDS	2036418	2037027	1	-	1	ID=IALC00000049472;Parent=IALM00000015553
contig_000267	AUGUSTUS	CDS	2038779	2038955	1	-	1	ID=IALC00000049473;Parent=IALM00000015553
contig_000267	AUGUSTUS	CDS	2039022	2039241	1	-	2	ID=IALC00000049474;Parent=IALM00000015553
contig_000267	AUGUSTUS	CDS	2039312	2039984	1	-	0	ID=IALC00000049475;Parent=IALM00000015553
contig_000267	AUGUSTUS	CDS	2040132	2041061	1	-	0	ID=IALC00000049476;Parent=IALM00000015553
contig_000267	AUGUSTUS	intron	2037028	2038778	1	-	.	ID=IALI00000033943;Parent=IALM00000015553
contig_000267	AUGUSTUS	intron	2038956	2039021	1	-	.	ID=IALI00000033944;Parent=IALM00000015553
contig_000267	AUGUSTUS	intron	2039242	2039311	1	-	.	ID=IALI00000033945;Parent=IALM00000015553
contig_000267	AUGUSTUS	intron	2039985	2040131	1	-	.	ID=IALI00000033946;Parent=IALM00000015553
contig_000267	AUGUSTUS	start_codon	2041059	2041061	.	-	0	ID=IALS00000015522;Parent=IALM00000015553
contig_000267	AUGUSTUS	stop_codon	2036418	2036420	.	-	0	ID=IALST00000015526;Parent=IALM00000015553
contig_000267	AUGUSTUS	gene	2127153	2148095	.	+	.	ID=IAL_13905
contig_000267	AUGUSTUS	mRNA	2127153	2148095	1	+	.	ID=IALM00000015554;Parent=IAL_13905;Dbxref=InterPro:IPR026055,InterPro:IPR013120,InterPro:IPR036291,InterPro:IPR033640;gO_terms=GO:0003674,GO:0003824,GO:0005575,GO:0005622,GO:0005623,GO:0005737,GO:0005777,GO:0006139,GO:0006163,GO:0006637,GO:0006725,GO:0006732,GO:0006753,GO:0006790,GO:0006793,GO:0006796,GO:0006807,GO:0006810,GO:0007275,GO:0007424,GO:0008150,GO:0008152,GO:0009058,GO:0009117,GO:0009150,GO:0009259,GO:0009653,GO:0009987,GO:0010025,GO:0010166,GO:0016491,GO:0016620,GO:0016903,GO:0019637,GO:0019693,GO:0032501,GO:0032502,GO:0033865,GO:0033875,GO:0034032,GO:0034641,GO:0035002,GO:0035148,GO:0035149,GO:0035152,GO:0035239,GO:0035295,GO:0035336,GO:0035337,GO:0035383,GO:0042044,GO:0042045,GO:0042579,GO:0043226,GO:0043227,GO:0043229,GO:0043231,GO:0043603,GO:0044237,GO:0044238,GO:0044281,GO:0044424,GO:0044444,GO:0044464,GO:0045177,GO:0046483,GO:0048646,GO:0048731,GO:0048856,GO:0050062,GO:0051179,GO:0051186,GO:0051234,GO:0055086,GO:0055114,GO:0060541,GO:0065007,GO:0065008,GO:0070633,GO:0071704,GO:0072521,GO:0080019,GO:1901135,GO:1901360,GO:1901564,GO:1901568,GO:1901570,GO:1901576-GO:0080019;desc=Catalyzes the reduction of fatty acyl-CoA to fatty alcohols
contig_000267	AUGUSTUS	exon	2127153	2127378	.	+	.	ID=IALE00000049477;Parent=IALM00000015554
contig_000267	AUGUSTUS	exon	2135350	2135421	.	+	.	ID=IALE00000049478;Parent=IALM00000015554
contig_000267	AUGUSTUS	exon	2137157	2137269	.	+	.	ID=IALE00000049479;Parent=IALM00000015554
contig_000267	AUGUSTUS	exon	2137341	2137845	.	+	.	ID=IALE00000049480;Parent=IALM00000015554
contig_000267	AUGUSTUS	exon	2137921	2138113	.	+	.	ID=IALE00000049481;Parent=IALM00000015554
contig_000267	AUGUSTUS	exon	2138244	2138483	.	+	.	ID=IALE00000049482;Parent=IALM00000015554
contig_000267	AUGUSTUS	exon	2147616	2147873	.	+	.	ID=IALE00000049483;Parent=IALM00000015554
contig_000267	AUGUSTUS	exon	2148005	2148095	.	+	.	ID=IALE00000049484;Parent=IALM00000015554
contig_000267	AUGUSTUS	CDS	2127153	2127378	1	+	0	ID=IALC00000049477;Parent=IALM00000015554
contig_000267	AUGUSTUS	CDS	2135350	2135421	1	+	2	ID=IALC00000049478;Parent=IALM00000015554
contig_000267	AUGUSTUS	CDS	2137157	2137269	1	+	2	ID=IALC00000049479;Parent=IALM00000015554
contig_000267	AUGUSTUS	CDS	2137341	2137845	1	+	0	ID=IALC00000049480;Parent=IALM00000015554
contig_000267	AUGUSTUS	CDS	2137921	2138113	1	+	2	ID=IALC00000049481;Parent=IALM00000015554
contig_000267	AUGUSTUS	CDS	2138244	2138483	1	+	1	ID=IALC00000049482;Parent=IALM00000015554
contig_000267	AUGUSTUS	CDS	2147616	2147873	1	+	1	ID=IALC00000049483;Parent=IALM00000015554
contig_000267	AUGUSTUS	CDS	2148005	2148095	1	+	1	ID=IALC00000049484;Parent=IALM00000015554
contig_000267	AUGUSTUS	intron	2127379	2135349	1	+	.	ID=IALI00000033947;Parent=IALM00000015554
contig_000267	AUGUSTUS	intron	2135422	2137156	1	+	.	ID=IALI00000033948;Parent=IALM00000015554
contig_000267	AUGUSTUS	intron	2137270	2137340	1	+	.	ID=IALI00000033949;Parent=IALM00000015554
contig_000267	AUGUSTUS	intron	2137846	2137920	1	+	.	ID=IALI00000033950;Parent=IALM00000015554
contig_000267	AUGUSTUS	intron	2138114	2138243	1	+	.	ID=IALI00000033951;Parent=IALM00000015554
contig_000267	AUGUSTUS	intron	2138484	2147615	1	+	.	ID=IALI00000033952;Parent=IALM00000015554
contig_000267	AUGUSTUS	intron	2147874	2148004	1	+	.	ID=IALI00000033953;Parent=IALM00000015554
contig_000267	AUGUSTUS	start_codon	2127153	2127155	.	+	0	ID=IALS00000015523;Parent=IALM00000015554
contig_000267	AUGUSTUS	stop_codon	2148093	2148095	.	+	0	ID=IALST00000015527;Parent=IALM00000015554
contig_000267	AUGUSTUS	gene	2426690	2439995	.	+	.	ID=IAL_13906
contig_000267	AUGUSTUS	mRNA	2426690	2439995	1	+	.	ID=IALM00000015555;Parent=IAL_13906;Dbxref=InterPro:IPR013783,InterPro:IPR013151,InterPro:IPR036179,InterPro:IPR007110,InterPro:IPR003599,InterPro:IPR051170,InterPro:IPR003598;gO_terms=GO:0000902,GO:0000904,GO:0005575,GO:0005623,GO:0005886,GO:0005887,GO:0005911,GO:0005918,GO:0006928,GO:0006935,GO:0007043,GO:0007275,GO:0007399,GO:0007409,GO:0007411,GO:0007528,GO:0007529,GO:0008150,GO:0009605,GO:0009653,GO:0009987,GO:0016020,GO:0016021,GO:0016043,GO:0019991,GO:0022008,GO:0022607,GO:0030030,GO:0030054,GO:0030154,GO:0030182,GO:0031175,GO:0031224,GO:0031226,GO:0031252,GO:0031253,GO:0031256,GO:0032501,GO:0032502,GO:0032589,GO:0032989,GO:0032990,GO:0034329,GO:0034330,GO:0040011,GO:0042221,GO:0042330,GO:0042995,GO:0043005,GO:0043296,GO:0043297,GO:0044085,GO:0044425,GO:0044459,GO:0044463,GO:0044464,GO:0045216,GO:0048468,GO:0048666,GO:0048667,GO:0048699,GO:0048731,GO:0048812,GO:0048856,GO:0048858,GO:0048869,GO:0050789,GO:0050794,GO:0050803,GO:0050807,GO:0050808,GO:0050896,GO:0051128,GO:0061564,GO:0065007,GO:0065008,GO:0070160,GO:0071840,GO:0071944,GO:0072499,GO:0097458,GO:0097485,GO:0098590,GO:0120025,GO:0120036,GO:0120038,GO:0120039,GO:1904396;desc=Defective proboscis extension response
contig_000267	AUGUSTUS	exon	2426690	2426771	.	+	.	ID=IALE00000049485;Parent=IALM00000015555
contig_000267	AUGUSTUS	exon	2426845	2426963	.	+	.	ID=IALE00000049486;Parent=IALM00000015555
contig_000267	AUGUSTUS	exon	2431427	2431634	.	+	.	ID=IALE00000049487;Parent=IALM00000015555
contig_000267	AUGUSTUS	exon	2431698	2431871	.	+	.	ID=IALE00000049488;Parent=IALM00000015555
contig_000267	AUGUSTUS	exon	2431937	2432065	.	+	.	ID=IALE00000049489;Parent=IALM00000015555
contig_000267	AUGUSTUS	exon	2432135	2432333	.	+	.	ID=IALE00000049490;Parent=IALM00000015555
contig_000267	AUGUSTUS	exon	2432415	2432563	.	+	.	ID=IALE00000049491;Parent=IALM00000015555
contig_000267	AUGUSTUS	exon	2439702	2439761	.	+	.	ID=IALE00000049492;Parent=IALM00000015555
contig_000267	AUGUSTUS	exon	2439829	2439995	.	+	.	ID=IALE00000049493;Parent=IALM00000015555
contig_000267	AUGUSTUS	CDS	2426690	2426771	1	+	0	ID=IALC00000049485;Parent=IALM00000015555
contig_000267	AUGUSTUS	CDS	2426845	2426963	1	+	2	ID=IALC00000049486;Parent=IALM00000015555
contig_000267	AUGUSTUS	CDS	2431427	2431634	1	+	0	ID=IALC00000049487;Parent=IALM00000015555
contig_000267	AUGUSTUS	CDS	2431698	2431871	1	+	2	ID=IALC00000049488;Parent=IALM00000015555
contig_000267	AUGUSTUS	CDS	2431937	2432065	1	+	2	ID=IALC00000049489;Parent=IALM00000015555
contig_000267	AUGUSTUS	CDS	2432135	2432333	1	+	2	ID=IALC00000049490;Parent=IALM00000015555
contig_000267	AUGUSTUS	CDS	2432415	2432563	1	+	1	ID=IALC00000049491;Parent=IALM00000015555
contig_000267	AUGUSTUS	CDS	2439702	2439761	1	+	2	ID=IALC00000049492;Parent=IALM00000015555
contig_000267	AUGUSTUS	CDS	2439829	2439995	1	+	2	ID=IALC00000049493;Parent=IALM00000015555
contig_000267	AUGUSTUS	intron	2426772	2426844	1	+	.	ID=IALI00000033954;Parent=IALM00000015555
contig_000267	AUGUSTUS	intron	2426964	2431426	1	+	.	ID=IALI00000033955;Parent=IALM00000015555
contig_000267	AUGUSTUS	intron	2431635	2431697	1	+	.	ID=IALI00000033956;Parent=IALM00000015555
contig_000267	AUGUSTUS	intron	2431872	2431936	1	+	.	ID=IALI00000033957;Parent=IALM00000015555
contig_000267	AUGUSTUS	intron	2432066	2432134	1	+	.	ID=IALI00000033958;Parent=IALM00000015555
contig_000267	AUGUSTUS	intron	2432334	2432414	1	+	.	ID=IALI00000033959;Parent=IALM00000015555
contig_000267	AUGUSTUS	intron	2432564	2439701	1	+	.	ID=IALI00000033960;Parent=IALM00000015555
contig_000267	AUGUSTUS	intron	2439762	2439828	1	+	.	ID=IALI00000033961;Parent=IALM00000015555
contig_000267	AUGUSTUS	start_codon	2426690	2426692	.	+	0	ID=IALS00000015524;Parent=IALM00000015555
contig_000267	AUGUSTUS	stop_codon	2439993	2439995	.	+	0	ID=IALST00000015528;Parent=IALM00000015555
contig_000267	AUGUSTUS	gene	2448685	2459750	.	+	.	ID=IAL_13907
contig_000267	AUGUSTUS	mRNA	2448685	2459750	1	+	.	ID=IALM00000015556;Parent=IAL_13907;Dbxref=InterPro:IPR056852;gO_terms=GO:0000902,GO:0000904,GO:0001775,GO:0002376,GO:0003674,GO:0005488,GO:0005515,GO:0005575,GO:0005622,GO:0005623,GO:0005634,GO:0005654,GO:0005737,GO:0005829,GO:0006355,GO:0006928,GO:0006935,GO:0007154,GO:0007165,GO:0007275,GO:0007399,GO:0007409,GO:0007411,GO:0008150,GO:0009605,GO:0009653,GO:0009889,GO:0009987,GO:0010468,GO:0010556,GO:0016043,GO:0016604,GO:0016607,GO:0019219,GO:0019222,GO:0022008,GO:0023052,GO:0030030,GO:0030154,GO:0030182,GO:0031175,GO:0031323,GO:0031326,GO:0031974,GO:0031981,GO:0032501,GO:0032502,GO:0032989,GO:0032990,GO:0040011,GO:0042113,GO:0042221,GO:0042330,GO:0043226,GO:0043227,GO:0043229,GO:0043231,GO:0043233,GO:0043484,GO:0044422,GO:0044424,GO:0044428,GO:0044444,GO:0044446,GO:0044451,GO:0044464,GO:0045321,GO:0046649,GO:0048468,GO:0048666,GO:0048667,GO:0048699,GO:0048731,GO:0048812,GO:0048856,GO:0048858,GO:0048869,GO:0050789,GO:0050794,GO:0050896,GO:0051018,GO:0051171,GO:0051252,GO:0051716,GO:0060255,GO:0061564,GO:0065007,GO:0070013,GO:0071840,GO:0080090,GO:0097485,GO:0120036,GO:0120039,GO:1903506,GO:2000112,GO:2001141;desc=anchor protein 17A
contig_000267	AUGUSTUS	exon	2448685	2448885	.	+	.	ID=IALE00000049494;Parent=IALM00000015556
contig_000267	AUGUSTUS	exon	2448955	2449415	.	+	.	ID=IALE00000049495;Parent=IALM00000015556
contig_000267	AUGUSTUS	exon	2449483	2449740	.	+	.	ID=IALE00000049496;Parent=IALM00000015556
contig_000267	AUGUSTUS	exon	2455782	2455989	.	+	.	ID=IALE00000049497;Parent=IALM00000015556
contig_000267	AUGUSTUS	exon	2457571	2458223	.	+	.	ID=IALE00000049498;Parent=IALM00000015556
contig_000267	AUGUSTUS	exon	2458727	2459750	.	+	.	ID=IALE00000049499;Parent=IALM00000015556
contig_000267	AUGUSTUS	CDS	2448685	2448885	1	+	0	ID=IALC00000049494;Parent=IALM00000015556
contig_000267	AUGUSTUS	CDS	2448955	2449415	1	+	0	ID=IALC00000049495;Parent=IALM00000015556
contig_000267	AUGUSTUS	CDS	2449483	2449740	1	+	1	ID=IALC00000049496;Parent=IALM00000015556
contig_000267	AUGUSTUS	CDS	2455782	2455989	1	+	1	ID=IALC00000049497;Parent=IALM00000015556
contig_000267	AUGUSTUS	CDS	2457571	2458223	1	+	0	ID=IALC00000049498;Parent=IALM00000015556
contig_000267	AUGUSTUS	CDS	2458727	2459750	1	+	1	ID=IALC00000049499;Parent=IALM00000015556
contig_000267	AUGUSTUS	intron	2448886	2448954	1	+	.	ID=IALI00000033962;Parent=IALM00000015556
contig_000267	AUGUSTUS	intron	2449416	2449482	1	+	.	ID=IALI00000033963;Parent=IALM00000015556
contig_000267	AUGUSTUS	intron	2449741	2455781	1	+	.	ID=IALI00000033964;Parent=IALM00000015556
contig_000267	AUGUSTUS	intron	2455990	2457570	1	+	.	ID=IALI00000033965;Parent=IALM00000015556
contig_000267	AUGUSTUS	intron	2458224	2458726	1	+	.	ID=IALI00000033966;Parent=IALM00000015556
contig_000267	AUGUSTUS	start_codon	2448685	2448687	.	+	0	ID=IALS00000015525;Parent=IALM00000015556
contig_000267	AUGUSTUS	stop_codon	2459748	2459750	.	+	0	ID=IALST00000015529;Parent=IALM00000015556
contig_000267	AUGUSTUS	gene	2461648	2478077	.	-	.	ID=IAL_13908
contig_000267	AUGUSTUS	mRNA	2461648	2478077	1	-	.	ID=IALM00000015557;Parent=IAL_13908;Dbxref=InterPro:IPR001680,InterPro:IPR015943,InterPro:IPR036322,InterPro:IPR045245;gO_terms=GO:0000003,GO:0000375,GO:0000377,GO:0000398,GO:0001650,GO:0005575,GO:0005622,GO:0005623,GO:0005634,GO:0005654,GO:0005730,GO:0005847,GO:0005849,GO:0006139,GO:0006259,GO:0006281,GO:0006301,GO:0006351,GO:0006353,GO:0006366,GO:0006369,GO:0006378,GO:0006379,GO:0006396,GO:0006397,GO:0006403,GO:0006405,GO:0006406,GO:0006611,GO:0006725,GO:0006807,GO:0006810,GO:0006886,GO:0006913,GO:0006950,GO:0006974,GO:0007276,GO:0007283,GO:0008104,GO:0008150,GO:0008152,GO:0008380,GO:0009058,GO:0009059,GO:0009987,GO:0010467,GO:0015031,GO:0015833,GO:0015931,GO:0016070,GO:0016071,GO:0016604,GO:0016607,GO:0018130,GO:0019438,GO:0019953,GO:0022414,GO:0031123,GO:0031124,GO:0031503,GO:0031974,GO:0031981,GO:0032501,GO:0032504,GO:0032774,GO:0032991,GO:0033036,GO:0033554,GO:0034613,GO:0034641,GO:0034645,GO:0034654,GO:0042886,GO:0043170,GO:0043226,GO:0043227,GO:0043228,GO:0043229,GO:0043231,GO:0043232,GO:0043233,GO:0043631,GO:0044237,GO:0044238,GO:0044249,GO:0044260,GO:0044271,GO:0044422,GO:0044424,GO:0044428,GO:0044446,GO:0044451,GO:0044452,GO:0044464,GO:0044703,GO:0045184,GO:0046483,GO:0046907,GO:0048232,GO:0048609,GO:0050657,GO:0050658,GO:0050896,GO:0051028,GO:0051168,GO:0051169,GO:0051179,GO:0051234,GO:0051236,GO:0051641,GO:0051649,GO:0051704,GO:0051716,GO:0070013,GO:0070727,GO:0071166,GO:0071426,GO:0071427,GO:0071702,GO:0071704,GO:0071705,GO:0090304,GO:0090305,GO:0090501,GO:0097659,GO:1901360,GO:1901362,GO:1901576-GO:0005515;desc=WD40 repeats
contig_000267	AUGUSTUS	exon	2461648	2462893	.	-	.	ID=IALE00000049500;Parent=IALM00000015557
contig_000267	AUGUSTUS	exon	2462954	2463187	.	-	.	ID=IALE00000049501;Parent=IALM00000015557
contig_000267	AUGUSTUS	exon	2463240	2463366	.	-	.	ID=IALE00000049502;Parent=IALM00000015557
contig_000267	AUGUSTUS	exon	2472709	2472806	.	-	.	ID=IALE00000049503;Parent=IALM00000015557
contig_000267	AUGUSTUS	exon	2474345	2474496	.	-	.	ID=IALE00000049504;Parent=IALM00000015557
contig_000267	AUGUSTUS	exon	2477470	2477739	.	-	.	ID=IALE00000049505;Parent=IALM00000015557
contig_000267	AUGUSTUS	exon	2477796	2478077	.	-	.	ID=IALE00000049506;Parent=IALM00000015557
contig_000267	AUGUSTUS	CDS	2461648	2462893	1	-	1	ID=IALC00000049500;Parent=IALM00000015557
contig_000267	AUGUSTUS	CDS	2462954	2463187	1	-	1	ID=IALC00000049501;Parent=IALM00000015557
contig_000267	AUGUSTUS	CDS	2463240	2463366	1	-	2	ID=IALC00000049502;Parent=IALM00000015557
contig_000267	AUGUSTUS	CDS	2472709	2472806	1	-	1	ID=IALC00000049503;Parent=IALM00000015557
contig_000267	AUGUSTUS	CDS	2474345	2474496	1	-	0	ID=IALC00000049504;Parent=IALM00000015557
contig_000267	AUGUSTUS	CDS	2477470	2477739	1	-	0	ID=IALC00000049505;Parent=IALM00000015557
contig_000267	AUGUSTUS	CDS	2477796	2478077	1	-	0	ID=IALC00000049506;Parent=IALM00000015557
contig_000267	AUGUSTUS	intron	2462894	2462953	1	-	.	ID=IALI00000033967;Parent=IALM00000015557
contig_000267	AUGUSTUS	intron	2463188	2463239	1	-	.	ID=IALI00000033968;Parent=IALM00000015557
contig_000267	AUGUSTUS	intron	2463367	2472708	1	-	.	ID=IALI00000033969;Parent=IALM00000015557
contig_000267	AUGUSTUS	intron	2472807	2474344	1	-	.	ID=IALI00000033970;Parent=IALM00000015557
contig_000267	AUGUSTUS	intron	2474497	2477469	1	-	.	ID=IALI00000033971;Parent=IALM00000015557
contig_000267	AUGUSTUS	intron	2477740	2477795	1	-	.	ID=IALI00000033972;Parent=IALM00000015557
contig_000267	AUGUSTUS	start_codon	2478075	2478077	.	-	0	ID=IALS00000015526;Parent=IALM00000015557
contig_000267	AUGUSTUS	stop_codon	2461648	2461650	.	-	0	ID=IALST00000015530;Parent=IALM00000015557
contig_000267	AUGUSTUS	gene	2492205	2496105	.	-	.	ID=IAL_13909
contig_000267	AUGUSTUS	mRNA	2492205	2496105	0.19	-	.	ID=IALM00000015558;Parent=IAL_13909;Dbxref=InterPro:IPR021109,InterPro:IPR018061,InterPro:IPR001995,InterPro:IPR001969;gO_terms=GO:0004190,GO:0006508;desc=Ribonuclease H protein
contig_000267	AUGUSTUS	exon	2492205	2492341	.	-	.	ID=IALE00000049507;Parent=IALM00000015558
contig_000267	AUGUSTUS	exon	2495313	2496105	.	-	.	ID=IALE00000049508;Parent=IALM00000015558
contig_000267	AUGUSTUS	CDS	2492205	2492341	0.22	-	2	ID=IALC00000049507;Parent=IALM00000015558
contig_000267	AUGUSTUS	CDS	2495313	2496105	0.59	-	0	ID=IALC00000049508;Parent=IALM00000015558
contig_000267	AUGUSTUS	intron	2492342	2495312	0.22	-	.	ID=IALI00000033973;Parent=IALM00000015558
contig_000267	AUGUSTUS	start_codon	2496103	2496105	.	-	0	ID=IALS00000015527;Parent=IALM00000015558
contig_000267	AUGUSTUS	stop_codon	2492205	2492207	.	-	0	ID=IALST00000015531;Parent=IALM00000015558
contig_000267	AUGUSTUS	gene	2542725	2547041	.	-	.	ID=IAL_13910
contig_000267	AUGUSTUS	mRNA	2542725	2547041	0.64	-	.	ID=IALM00000015559;Parent=IAL_13910;Dbxref=InterPro:IPR031934,InterPro:IPR013087;desc=Domain of unknown function (DUF4769)
contig_000267	AUGUSTUS	exon	2542725	2543203	.	-	.	ID=IALE00000049509;Parent=IALM00000015559
contig_000267	AUGUSTUS	exon	2543282	2543435	.	-	.	ID=IALE00000049510;Parent=IALM00000015559
contig_000267	AUGUSTUS	exon	2543502	2543689	.	-	.	ID=IALE00000049511;Parent=IALM00000015559
contig_000267	AUGUSTUS	exon	2543783	2544340	.	-	.	ID=IALE00000049512;Parent=IALM00000015559
contig_000267	AUGUSTUS	exon	2544520	2544594	.	-	.	ID=IALE00000049513;Parent=IALM00000015559
contig_000267	AUGUSTUS	exon	2545274	2547041	.	-	.	ID=IALE00000049514;Parent=IALM00000015559
contig_000267	AUGUSTUS	CDS	2542725	2543203	1	-	2	ID=IALC00000049509;Parent=IALM00000015559
contig_000267	AUGUSTUS	CDS	2543282	2543435	1	-	0	ID=IALC00000049510;Parent=IALM00000015559
contig_000267	AUGUSTUS	CDS	2543502	2543689	1	-	2	ID=IALC00000049511;Parent=IALM00000015559
contig_000267	AUGUSTUS	CDS	2543783	2544340	1	-	2	ID=IALC00000049512;Parent=IALM00000015559
contig_000267	AUGUSTUS	CDS	2544520	2544594	1	-	2	ID=IALC00000049513;Parent=IALM00000015559
contig_000267	AUGUSTUS	CDS	2545274	2547041	0.65	-	0	ID=IALC00000049514;Parent=IALM00000015559
contig_000267	AUGUSTUS	intron	2543204	2543281	1	-	.	ID=IALI00000033974;Parent=IALM00000015559
contig_000267	AUGUSTUS	intron	2543436	2543501	1	-	.	ID=IALI00000033975;Parent=IALM00000015559
contig_000267	AUGUSTUS	intron	2543690	2543782	1	-	.	ID=IALI00000033976;Parent=IALM00000015559
contig_000267	AUGUSTUS	intron	2544341	2544519	1	-	.	ID=IALI00000033977;Parent=IALM00000015559
contig_000267	AUGUSTUS	intron	2544595	2545273	0.8	-	.	ID=IALI00000033978;Parent=IALM00000015559
contig_000267	AUGUSTUS	start_codon	2547039	2547041	.	-	0	ID=IALS00000015528;Parent=IALM00000015559
contig_000267	AUGUSTUS	stop_codon	2542725	2542727	.	-	0	ID=IALST00000015532;Parent=IALM00000015559
contig_000267	AUGUSTUS	gene	2562891	2574896	.	+	.	ID=IAL_13911
contig_000267	AUGUSTUS	mRNA	2562891	2574896	0.45	+	.	ID=IALM00000015560;Parent=IAL_13911;Dbxref=InterPro:IPR024079,InterPro:IPR000718,InterPro:IPR018497,InterPro:IPR042089,InterPro:IPR008753;gO_terms=GO:0000003,GO:0003674,GO:0003824,GO:0004175,GO:0004222,GO:0005575,GO:0005576,GO:0005615,GO:0006508,GO:0006807,GO:0007320,GO:0007618,GO:0007620,GO:0008150,GO:0008152,GO:0008233,GO:0008237,GO:0016020,GO:0016021,GO:0016787,GO:0019538,GO:0019953,GO:0022414,GO:0031224,GO:0032501,GO:0032504,GO:0043170,GO:0044238,GO:0044421,GO:0044425,GO:0044703,GO:0044706,GO:0046692,GO:0048609,GO:0051704,GO:0070011,GO:0071704,GO:0140096,GO:1901564-GO:0008237;desc=metalloendopeptidase activity. It is involved in the biological process described with proteolysis
contig_000267	AUGUSTUS	exon	2562891	2562931	.	+	.	ID=IALE00000049515;Parent=IALM00000015560
contig_000267	AUGUSTUS	exon	2564016	2564149	.	+	.	ID=IALE00000049516;Parent=IALM00000015560
contig_000267	AUGUSTUS	exon	2564377	2564781	.	+	.	ID=IALE00000049517;Parent=IALM00000015560
contig_000267	AUGUSTUS	exon	2564856	2565070	.	+	.	ID=IALE00000049518;Parent=IALM00000015560
contig_000267	AUGUSTUS	exon	2568404	2568580	.	+	.	ID=IALE00000049519;Parent=IALM00000015560
contig_000267	AUGUSTUS	exon	2568650	2569026	.	+	.	ID=IALE00000049520;Parent=IALM00000015560
contig_000267	AUGUSTUS	exon	2569956	2569982	.	+	.	ID=IALE00000049521;Parent=IALM00000015560
contig_000267	AUGUSTUS	exon	2573466	2573875	.	+	.	ID=IALE00000049522;Parent=IALM00000015560
contig_000267	AUGUSTUS	exon	2574187	2574437	.	+	.	ID=IALE00000049523;Parent=IALM00000015560
contig_000267	AUGUSTUS	exon	2574498	2574684	.	+	.	ID=IALE00000049524;Parent=IALM00000015560
contig_000267	AUGUSTUS	exon	2574745	2574896	.	+	.	ID=IALE00000049525;Parent=IALM00000015560
contig_000267	AUGUSTUS	CDS	2562891	2562931	0.45	+	0	ID=IALC00000049515;Parent=IALM00000015560
contig_000267	AUGUSTUS	CDS	2564016	2564149	1	+	1	ID=IALC00000049516;Parent=IALM00000015560
contig_000267	AUGUSTUS	CDS	2564377	2564781	1	+	2	ID=IALC00000049517;Parent=IALM00000015560
contig_000267	AUGUSTUS	CDS	2564856	2565070	1	+	2	ID=IALC00000049518;Parent=IALM00000015560
contig_000267	AUGUSTUS	CDS	2568404	2568580	1	+	0	ID=IALC00000049519;Parent=IALM00000015560
contig_000267	AUGUSTUS	CDS	2568650	2569026	1	+	0	ID=IALC00000049520;Parent=IALM00000015560
contig_000267	AUGUSTUS	CDS	2569956	2569982	1	+	1	ID=IALC00000049521;Parent=IALM00000015560
contig_000267	AUGUSTUS	CDS	2573466	2573875	1	+	1	ID=IALC00000049522;Parent=IALM00000015560
contig_000267	AUGUSTUS	CDS	2574187	2574437	1	+	2	ID=IALC00000049523;Parent=IALM00000015560
contig_000267	AUGUSTUS	CDS	2574498	2574684	1	+	0	ID=IALC00000049524;Parent=IALM00000015560
contig_000267	AUGUSTUS	CDS	2574745	2574896	1	+	2	ID=IALC00000049525;Parent=IALM00000015560
contig_000267	AUGUSTUS	intron	2562932	2564015	0.45	+	.	ID=IALI00000033979;Parent=IALM00000015560
contig_000267	AUGUSTUS	intron	2564150	2564376	1	+	.	ID=IALI00000033980;Parent=IALM00000015560
contig_000267	AUGUSTUS	intron	2564782	2564855	1	+	.	ID=IALI00000033981;Parent=IALM00000015560
contig_000267	AUGUSTUS	intron	2565071	2568403	1	+	.	ID=IALI00000033982;Parent=IALM00000015560
contig_000267	AUGUSTUS	intron	2568581	2568649	1	+	.	ID=IALI00000033983;Parent=IALM00000015560
contig_000267	AUGUSTUS	intron	2569027	2569955	1	+	.	ID=IALI00000033984;Parent=IALM00000015560
contig_000267	AUGUSTUS	intron	2569983	2573465	1	+	.	ID=IALI00000033985;Parent=IALM00000015560
contig_000267	AUGUSTUS	intron	2573876	2574186	1	+	.	ID=IALI00000033986;Parent=IALM00000015560
contig_000267	AUGUSTUS	intron	2574438	2574497	1	+	.	ID=IALI00000033987;Parent=IALM00000015560
contig_000267	AUGUSTUS	intron	2574685	2574744	1	+	.	ID=IALI00000033988;Parent=IALM00000015560
contig_000267	AUGUSTUS	start_codon	2562891	2562893	.	+	0	ID=IALS00000015529;Parent=IALM00000015560
contig_000267	AUGUSTUS	stop_codon	2574894	2574896	.	+	0	ID=IALST00000015533;Parent=IALM00000015560
contig_000267	AUGUSTUS	mRNA	2562891	2574896	0.39	+	.	ID=IALM00000015561;Parent=IAL_13911;Dbxref=InterPro:IPR000718,InterPro:IPR018497,InterPro:IPR042089,InterPro:IPR024079,InterPro:IPR008753;gO_terms=GO:0000003,GO:0003674,GO:0003824,GO:0004175,GO:0004222,GO:0005575,GO:0005576,GO:0005615,GO:0006508,GO:0006807,GO:0007320,GO:0007618,GO:0007620,GO:0008150,GO:0008152,GO:0008233,GO:0008237,GO:0016020,GO:0016021,GO:0016787,GO:0019538,GO:0019953,GO:0022414,GO:0031224,GO:0032501,GO:0032504,GO:0043170,GO:0044238,GO:0044421,GO:0044425,GO:0044703,GO:0044706,GO:0046692,GO:0048609,GO:0051704,GO:0070011,GO:0071704,GO:0140096,GO:1901564-GO:0004222;desc=metalloendopeptidase activity. It is involved in the biological process described with proteolysis
contig_000267	AUGUSTUS	exon	2562891	2562931	.	+	.	ID=IALE00000049526;Parent=IALM00000015561
contig_000267	AUGUSTUS	exon	2564016	2564149	.	+	.	ID=IALE00000049527;Parent=IALM00000015561
contig_000267	AUGUSTUS	exon	2564377	2564781	.	+	.	ID=IALE00000049528;Parent=IALM00000015561
contig_000267	AUGUSTUS	exon	2564856	2565070	.	+	.	ID=IALE00000049529;Parent=IALM00000015561
contig_000267	AUGUSTUS	exon	2568404	2568580	.	+	.	ID=IALE00000049530;Parent=IALM00000015561
contig_000267	AUGUSTUS	exon	2568650	2569026	.	+	.	ID=IALE00000049531;Parent=IALM00000015561
contig_000267	AUGUSTUS	exon	2573466	2573875	.	+	.	ID=IALE00000049532;Parent=IALM00000015561
contig_000267	AUGUSTUS	exon	2574187	2574437	.	+	.	ID=IALE00000049533;Parent=IALM00000015561
contig_000267	AUGUSTUS	exon	2574498	2574684	.	+	.	ID=IALE00000049534;Parent=IALM00000015561
contig_000267	AUGUSTUS	exon	2574745	2574896	.	+	.	ID=IALE00000049535;Parent=IALM00000015561
contig_000267	AUGUSTUS	CDS	2562891	2562931	0.39	+	0	ID=IALC00000049526;Parent=IALM00000015561
contig_000267	AUGUSTUS	CDS	2564016	2564149	1	+	1	ID=IALC00000049527;Parent=IALM00000015561
contig_000267	AUGUSTUS	CDS	2564377	2564781	1	+	2	ID=IALC00000049528;Parent=IALM00000015561
contig_000267	AUGUSTUS	CDS	2564856	2565070	1	+	2	ID=IALC00000049529;Parent=IALM00000015561
contig_000267	AUGUSTUS	CDS	2568404	2568580	1	+	0	ID=IALC00000049530;Parent=IALM00000015561
contig_000267	AUGUSTUS	CDS	2568650	2569026	1	+	0	ID=IALC00000049531;Parent=IALM00000015561
contig_000267	AUGUSTUS	CDS	2573466	2573875	1	+	1	ID=IALC00000049532;Parent=IALM00000015561
contig_000267	AUGUSTUS	CDS	2574187	2574437	1	+	2	ID=IALC00000049533;Parent=IALM00000015561
contig_000267	AUGUSTUS	CDS	2574498	2574684	1	+	0	ID=IALC00000049534;Parent=IALM00000015561
contig_000267	AUGUSTUS	CDS	2574745	2574896	1	+	2	ID=IALC00000049535;Parent=IALM00000015561
contig_000267	AUGUSTUS	intron	2562932	2564015	0.39	+	.	ID=IALI00000033989;Parent=IALM00000015561
contig_000267	AUGUSTUS	intron	2564150	2564376	1	+	.	ID=IALI00000033990;Parent=IALM00000015561
contig_000267	AUGUSTUS	intron	2564782	2564855	1	+	.	ID=IALI00000033991;Parent=IALM00000015561
contig_000267	AUGUSTUS	intron	2565071	2568403	1	+	.	ID=IALI00000033992;Parent=IALM00000015561
contig_000267	AUGUSTUS	intron	2568581	2568649	1	+	.	ID=IALI00000033993;Parent=IALM00000015561
contig_000267	AUGUSTUS	intron	2569027	2573465	1	+	.	ID=IALI00000033994;Parent=IALM00000015561
contig_000267	AUGUSTUS	intron	2573876	2574186	1	+	.	ID=IALI00000033995;Parent=IALM00000015561
contig_000267	AUGUSTUS	intron	2574438	2574497	1	+	.	ID=IALI00000033996;Parent=IALM00000015561
contig_000267	AUGUSTUS	intron	2574685	2574744	1	+	.	ID=IALI00000033997;Parent=IALM00000015561
contig_000267	AUGUSTUS	start_codon	2562891	2562893	.	+	0	ID=IALS00000015530;Parent=IALM00000015561
contig_000267	AUGUSTUS	stop_codon	2574894	2574896	.	+	0	ID=IALST00000015534;Parent=IALM00000015561
contig_000267	AUGUSTUS	gene	2581579	2590430	.	+	.	ID=IAL_13912
contig_000267	GeneMark.hmm3	mRNA	2581579	2582295	.	+	.	ID=IALM00000015562;Parent=IAL_13912;Dbxref=InterPro:IPR011333,InterPro:IPR000210,InterPro:IPR011705;gO_terms=GO:0005515;desc=Kelch motif
contig_000267	GeneMark.hmm3	exon	2581579	2581725	0	+	.	ID=IALE00000049536;Parent=IALM00000015562
contig_000267	GeneMark.hmm3	exon	2581816	2582295	0	+	.	ID=IALE00000049537;Parent=IALM00000015562
contig_000267	GeneMark.hmm3	CDS	2581579	2581725	.	+	0	ID=IALC00000049536;Parent=IALM00000015562
contig_000267	GeneMark.hmm3	CDS	2581816	2582295	.	+	0	ID=IALC00000049537;Parent=IALM00000015562
contig_000267	GeneMark.hmm3	intron	2581726	2581815	.	+	0	ID=IALI00000033998;Parent=IALM00000015562
contig_000267	GeneMark.hmm3	start_codon	2581579	2581581	.	+	0	ID=IALS00000015531;Parent=IALM00000015562
contig_000267	GeneMark.hmm3	stop_codon	2582293	2582295	.	+	0	ID=IALST00000015535;Parent=IALM00000015562
contig_000267	AUGUSTUS	mRNA	2581579	2590430	1	+	.	ID=IALM00000015563;Parent=IAL_13912;Dbxref=InterPro:IPR011333,InterPro:IPR015915,InterPro:IPR000210,InterPro:IPR011705,InterPro:IPR006652,InterPro:IPR017096;gO_terms=GO:0005515;desc=Kelch motif
contig_000267	AUGUSTUS	exon	2581579	2581725	.	+	.	ID=IALE00000049538;Parent=IALM00000015563
contig_000267	AUGUSTUS	exon	2581816	2582259	.	+	.	ID=IALE00000049539;Parent=IALM00000015563
contig_000267	AUGUSTUS	exon	2589372	2590430	.	+	.	ID=IALE00000049540;Parent=IALM00000015563
contig_000267	AUGUSTUS	CDS	2581579	2581725	1	+	0	ID=IALC00000049538;Parent=IALM00000015563
contig_000267	AUGUSTUS	CDS	2581816	2582259	1	+	0	ID=IALC00000049539;Parent=IALM00000015563
contig_000267	AUGUSTUS	CDS	2589372	2590430	1	+	0	ID=IALC00000049540;Parent=IALM00000015563
contig_000267	AUGUSTUS	intron	2581726	2581815	1	+	.	ID=IALI00000033999;Parent=IALM00000015563
contig_000267	AUGUSTUS	intron	2582260	2589371	1	+	.	ID=IALI00000034000;Parent=IALM00000015563
contig_000267	AUGUSTUS	start_codon	2581579	2581581	.	+	0	ID=IALS00000015532;Parent=IALM00000015563
contig_000267	AUGUSTUS	stop_codon	2590428	2590430	.	+	0	ID=IALST00000015536;Parent=IALM00000015563
contig_000267	AUGUSTUS	gene	2597796	2616535	.	-	.	ID=IAL_13913
contig_000267	AUGUSTUS	mRNA	2597796	2616535	0.77	-	.	ID=IALM00000015564;Parent=IAL_13913;Dbxref=InterPro:IPR001781;gO_terms=GO:0000151,GO:0000209,GO:0001725,GO:0001932,GO:0001934,GO:0001952,GO:0003674,GO:0003700,GO:0003824,GO:0004842,GO:0005488,GO:0005515,GO:0005575,GO:0005622,GO:0005623,GO:0005634,GO:0005635,GO:0005737,GO:0005829,GO:0005856,GO:0005886,GO:0006355,GO:0006357,GO:0006464,GO:0006807,GO:0008092,GO:0008150,GO:0008152,GO:0009889,GO:0009891,GO:0009893,GO:0009986,GO:0009987,GO:0010468,GO:0010556,GO:0010557,GO:0010562,GO:0010604,GO:0010628,GO:0010638,GO:0010810,GO:0012505,GO:0015629,GO:0016020,GO:0016324,GO:0016567,GO:0016740,GO:0017022,GO:0019219,GO:0019220,GO:0019222,GO:0019538,GO:0019787,GO:0019904,GO:0030016,GO:0030017,GO:0030155,GO:0030334,GO:0030336,GO:0031323,GO:0031325,GO:0031326,GO:0031328,GO:0031399,GO:0031401,GO:0031430,GO:0031672,GO:0031967,GO:0031975,GO:0032028,GO:0032034,GO:0032036,GO:0032038,GO:0032231,GO:0032233,GO:0032268,GO:0032270,GO:0032432,GO:0032446,GO:0032879,GO:0032956,GO:0032970,GO:0032991,GO:0033043,GO:0036211,GO:0040012,GO:0040013,GO:0042325,GO:0042327,GO:0042641,GO:0043170,GO:0043226,GO:0043227,GO:0043228,GO:0043229,GO:0043231,GO:0043232,GO:0043292,GO:0043412,GO:0043687,GO:0044087,GO:0044089,GO:0044237,GO:0044238,GO:0044260,GO:0044267,GO:0044422,GO:0044424,GO:0044425,GO:0044428,GO:0044430,GO:0044444,GO:0044446,GO:0044449,GO:0044459,GO:0044464,GO:0045159,GO:0045177,GO:0045893,GO:0045935,GO:0045937,GO:0045944,GO:0048518,GO:0048519,GO:0048522,GO:0048523,GO:0050789,GO:0050794,GO:0051128,GO:0051130,GO:0051171,GO:0051173,GO:0051174,GO:0051246,GO:0051247,GO:0051252,GO:0051254,GO:0051270,GO:0051271,GO:0051492,GO:0051493,GO:0051495,GO:0051496,GO:0051893,GO:0060255,GO:0065007,GO:0070647,GO:0071704,GO:0071944,GO:0080090,GO:0090109,GO:0097517,GO:0098590,GO:0099080,GO:0099081,GO:0099512,GO:0110020,GO:0110053,GO:0140096,GO:0140110,GO:1901564,GO:1901888,GO:1902494,GO:1902680,GO:1902903,GO:1902905,GO:1903391,GO:1903506,GO:1903508,GO:1990234,GO:2000112,GO:2000145,GO:2000146,GO:2001141;desc=myosin II head/neck binding
contig_000267	AUGUSTUS	exon	2597796	2597983	.	-	.	ID=IALE00000049541;Parent=IALM00000015564
contig_000267	AUGUSTUS	exon	2602900	2603192	.	-	.	ID=IALE00000049542;Parent=IALM00000015564
contig_000267	AUGUSTUS	exon	2604561	2606082	.	-	.	ID=IALE00000049543;Parent=IALM00000015564
contig_000267	AUGUSTUS	exon	2609206	2610036	.	-	.	ID=IALE00000049544;Parent=IALM00000015564
contig_000267	AUGUSTUS	exon	2610100	2610871	.	-	.	ID=IALE00000049545;Parent=IALM00000015564
contig_000267	AUGUSTUS	exon	2616512	2616535	.	-	.	ID=IALE00000049546;Parent=IALM00000015564
contig_000267	AUGUSTUS	CDS	2597796	2597983	1	-	2	ID=IALC00000049541;Parent=IALM00000015564
contig_000267	AUGUSTUS	CDS	2602900	2603192	1	-	1	ID=IALC00000049542;Parent=IALM00000015564
contig_000267	AUGUSTUS	CDS	2604561	2606082	1	-	2	ID=IALC00000049543;Parent=IALM00000015564
contig_000267	AUGUSTUS	CDS	2609206	2610036	0.98	-	2	ID=IALC00000049544;Parent=IALM00000015564
contig_000267	AUGUSTUS	CDS	2610100	2610871	0.82	-	0	ID=IALC00000049545;Parent=IALM00000015564
contig_000267	AUGUSTUS	CDS	2616512	2616535	0.8	-	0	ID=IALC00000049546;Parent=IALM00000015564
contig_000267	AUGUSTUS	intron	2597984	2602899	1	-	.	ID=IALI00000034001;Parent=IALM00000015564
contig_000267	AUGUSTUS	intron	2603193	2604560	1	-	.	ID=IALI00000034002;Parent=IALM00000015564
contig_000267	AUGUSTUS	intron	2606083	2609205	1	-	.	ID=IALI00000034003;Parent=IALM00000015564
contig_000267	AUGUSTUS	intron	2610037	2610099	0.98	-	.	ID=IALI00000034004;Parent=IALM00000015564
contig_000267	AUGUSTUS	intron	2610872	2616511	0.8	-	.	ID=IALI00000034005;Parent=IALM00000015564
contig_000267	AUGUSTUS	start_codon	2616533	2616535	.	-	0	ID=IALS00000015533;Parent=IALM00000015564
contig_000267	AUGUSTUS	stop_codon	2597796	2597798	.	-	0	ID=IALST00000015537;Parent=IALM00000015564
contig_000267	AUGUSTUS	gene	2628609	2666576	.	-	.	ID=IAL_13914
contig_000267	AUGUSTUS	mRNA	2628609	2666576	0.95	-	.	ID=IALM00000015565;Parent=IAL_13914;Dbxref=InterPro:IPR031865;gO_terms=GO:0000151,GO:0000209,GO:0001725,GO:0001932,GO:0001934,GO:0001952,GO:0003674,GO:0003700,GO:0003824,GO:0004842,GO:0005488,GO:0005515,GO:0005575,GO:0005622,GO:0005623,GO:0005634,GO:0005635,GO:0005737,GO:0005829,GO:0005856,GO:0005886,GO:0006355,GO:0006357,GO:0006464,GO:0006807,GO:0008092,GO:0008150,GO:0008152,GO:0009889,GO:0009891,GO:0009893,GO:0009986,GO:0009987,GO:0010468,GO:0010556,GO:0010557,GO:0010562,GO:0010604,GO:0010628,GO:0010638,GO:0010810,GO:0012505,GO:0015629,GO:0016020,GO:0016324,GO:0016567,GO:0016740,GO:0017022,GO:0019219,GO:0019220,GO:0019222,GO:0019538,GO:0019787,GO:0019904,GO:0030016,GO:0030017,GO:0030155,GO:0030334,GO:0030336,GO:0031323,GO:0031325,GO:0031326,GO:0031328,GO:0031399,GO:0031401,GO:0031430,GO:0031672,GO:0031967,GO:0031975,GO:0032028,GO:0032034,GO:0032036,GO:0032038,GO:0032231,GO:0032233,GO:0032268,GO:0032270,GO:0032432,GO:0032446,GO:0032879,GO:0032956,GO:0032970,GO:0032991,GO:0033043,GO:0036211,GO:0040012,GO:0040013,GO:0042325,GO:0042327,GO:0042641,GO:0043170,GO:0043226,GO:0043227,GO:0043228,GO:0043229,GO:0043231,GO:0043232,GO:0043292,GO:0043412,GO:0043687,GO:0044087,GO:0044089,GO:0044237,GO:0044238,GO:0044260,GO:0044267,GO:0044422,GO:0044424,GO:0044425,GO:0044428,GO:0044430,GO:0044444,GO:0044446,GO:0044449,GO:0044459,GO:0044464,GO:0045159,GO:0045177,GO:0045893,GO:0045935,GO:0045937,GO:0045944,GO:0048518,GO:0048519,GO:0048522,GO:0048523,GO:0050789,GO:0050794,GO:0051128,GO:0051130,GO:0051171,GO:0051173,GO:0051174,GO:0051246,GO:0051247,GO:0051252,GO:0051254,GO:0051270,GO:0051271,GO:0051492,GO:0051493,GO:0051495,GO:0051496,GO:0051893,GO:0060255,GO:0065007,GO:0070647,GO:0071704,GO:0071944,GO:0080090,GO:0090109,GO:0097517,GO:0098590,GO:0099080,GO:0099081,GO:0099512,GO:0110020,GO:0110053,GO:0140096,GO:0140110,GO:1901564,GO:1901888,GO:1902494,GO:1902680,GO:1902903,GO:1902905,GO:1903391,GO:1903506,GO:1903508,GO:1990234,GO:2000112,GO:2000145,GO:2000146,GO:2001141;desc=myosin II head/neck binding
contig_000267	AUGUSTUS	exon	2628609	2633342	.	-	.	ID=IALE00000049547;Parent=IALM00000015565
contig_000267	AUGUSTUS	exon	2643901	2644057	.	-	.	ID=IALE00000049548;Parent=IALM00000015565
contig_000267	AUGUSTUS	exon	2645686	2645828	.	-	.	ID=IALE00000049549;Parent=IALM00000015565
contig_000267	AUGUSTUS	exon	2660773	2660979	.	-	.	ID=IALE00000049550;Parent=IALM00000015565
contig_000267	AUGUSTUS	exon	2666376	2666576	.	-	.	ID=IALE00000049551;Parent=IALM00000015565
contig_000267	AUGUSTUS	CDS	2628609	2633342	0.95	-	0	ID=IALC00000049547;Parent=IALM00000015565
contig_000267	AUGUSTUS	CDS	2643901	2644057	1	-	1	ID=IALC00000049548;Parent=IALM00000015565
contig_000267	AUGUSTUS	CDS	2645686	2645828	1	-	0	ID=IALC00000049549;Parent=IALM00000015565
contig_000267	AUGUSTUS	CDS	2660773	2660979	1	-	0	ID=IALC00000049550;Parent=IALM00000015565
contig_000267	AUGUSTUS	CDS	2666376	2666576	1	-	0	ID=IALC00000049551;Parent=IALM00000015565
contig_000267	AUGUSTUS	intron	2633343	2643900	1	-	.	ID=IALI00000034006;Parent=IALM00000015565
contig_000267	AUGUSTUS	intron	2644058	2645685	1	-	.	ID=IALI00000034007;Parent=IALM00000015565
contig_000267	AUGUSTUS	intron	2645829	2660772	1	-	.	ID=IALI00000034008;Parent=IALM00000015565
contig_000267	AUGUSTUS	intron	2660980	2666375	1	-	.	ID=IALI00000034009;Parent=IALM00000015565
contig_000267	AUGUSTUS	start_codon	2666574	2666576	.	-	0	ID=IALS00000015534;Parent=IALM00000015565
contig_000267	AUGUSTUS	stop_codon	2628609	2628611	.	-	0	ID=IALST00000015538;Parent=IALM00000015565
contig_000267	AUGUSTUS	gene	2813909	2821796	.	-	.	ID=IAL_13915
contig_000267	AUGUSTUS	mRNA	2813909	2821796	1	-	.	ID=IALM00000015566;Parent=IAL_13915;Dbxref=InterPro:IPR001279,InterPro:IPR011084,InterPro:IPR036866;gO_terms=GO:0000228,GO:0000715,GO:0000723,GO:0000726,GO:0000781,GO:0000784,GO:0001650,GO:0003674,GO:0003676,GO:0003677,GO:0003684,GO:0003824,GO:0004518,GO:0004527,GO:0004529,GO:0004536,GO:0005488,GO:0005575,GO:0005622,GO:0005623,GO:0005634,GO:0005654,GO:0005694,GO:0005730,GO:0006139,GO:0006259,GO:0006281,GO:0006289,GO:0006302,GO:0006303,GO:0006725,GO:0006807,GO:0006950,GO:0006974,GO:0006996,GO:0008150,GO:0008152,GO:0008409,GO:0009987,GO:0016043,GO:0016233,GO:0016787,GO:0016788,GO:0016796,GO:0016895,GO:0031848,GO:0031974,GO:0031981,GO:0032200,GO:0033554,GO:0034641,GO:0035312,GO:0036297,GO:0042592,GO:0043170,GO:0043226,GO:0043227,GO:0043228,GO:0043229,GO:0043231,GO:0043232,GO:0043233,GO:0043247,GO:0044237,GO:0044238,GO:0044260,GO:0044422,GO:0044424,GO:0044427,GO:0044428,GO:0044446,GO:0044452,GO:0044454,GO:0044464,GO:0046483,GO:0050896,GO:0051276,GO:0051716,GO:0060249,GO:0065007,GO:0065008,GO:0070013,GO:0071704,GO:0071840,GO:0090304,GO:0090305,GO:0097159,GO:0098687,GO:0140097,GO:1901360,GO:1901363;desc=DNA repair metallo-beta-lactamase
contig_000267	AUGUSTUS	exon	2813909	2815555	.	-	.	ID=IALE00000049552;Parent=IALM00000015566
contig_000267	AUGUSTUS	exon	2815622	2816187	.	-	.	ID=IALE00000049553;Parent=IALM00000015566
contig_000267	AUGUSTUS	exon	2820842	2821796	.	-	.	ID=IALE00000049554;Parent=IALM00000015566
contig_000267	AUGUSTUS	CDS	2813909	2815555	1	-	0	ID=IALC00000049552;Parent=IALM00000015566
contig_000267	AUGUSTUS	CDS	2815622	2816187	1	-	2	ID=IALC00000049553;Parent=IALM00000015566
contig_000267	AUGUSTUS	CDS	2820842	2821796	1	-	0	ID=IALC00000049554;Parent=IALM00000015566
contig_000267	AUGUSTUS	intron	2815556	2815621	1	-	.	ID=IALI00000034010;Parent=IALM00000015566
contig_000267	AUGUSTUS	intron	2816188	2820841	1	-	.	ID=IALI00000034011;Parent=IALM00000015566
contig_000267	AUGUSTUS	start_codon	2821794	2821796	.	-	0	ID=IALS00000015535;Parent=IALM00000015566
contig_000267	AUGUSTUS	stop_codon	2813909	2813911	.	-	0	ID=IALST00000015539;Parent=IALM00000015566
contig_000267	AUGUSTUS	gene	2829638	2845924	.	+	.	ID=IAL_13916
contig_000267	AUGUSTUS	mRNA	2829638	2845924	1	+	.	ID=IALM00000015567;Parent=IAL_13916;Dbxref=InterPro:IPR057435
contig_000267	AUGUSTUS	exon	2829638	2829821	.	+	.	ID=IALE00000049555;Parent=IALM00000015567
contig_000267	AUGUSTUS	exon	2829882	2830095	.	+	.	ID=IALE00000049556;Parent=IALM00000015567
contig_000267	AUGUSTUS	exon	2830689	2830760	.	+	.	ID=IALE00000049557;Parent=IALM00000015567
contig_000267	AUGUSTUS	exon	2836646	2836967	.	+	.	ID=IALE00000049558;Parent=IALM00000015567
contig_000267	AUGUSTUS	exon	2837654	2838863	.	+	.	ID=IALE00000049559;Parent=IALM00000015567
contig_000267	AUGUSTUS	exon	2841969	2842328	.	+	.	ID=IALE00000049560;Parent=IALM00000015567
contig_000267	AUGUSTUS	exon	2842403	2842860	.	+	.	ID=IALE00000049561;Parent=IALM00000015567
contig_000267	AUGUSTUS	exon	2842930	2843028	.	+	.	ID=IALE00000049562;Parent=IALM00000015567
contig_000267	AUGUSTUS	exon	2843106	2843416	.	+	.	ID=IALE00000049563;Parent=IALM00000015567
contig_000267	AUGUSTUS	exon	2845112	2845391	.	+	.	ID=IALE00000049564;Parent=IALM00000015567
contig_000267	AUGUSTUS	exon	2845467	2845640	.	+	.	ID=IALE00000049565;Parent=IALM00000015567
contig_000267	AUGUSTUS	exon	2845724	2845924	.	+	.	ID=IALE00000049566;Parent=IALM00000015567
contig_000267	AUGUSTUS	CDS	2829638	2829821	1	+	0	ID=IALC00000049555;Parent=IALM00000015567
contig_000267	AUGUSTUS	CDS	2829882	2830095	1	+	2	ID=IALC00000049556;Parent=IALM00000015567
contig_000267	AUGUSTUS	CDS	2830689	2830760	1	+	1	ID=IALC00000049557;Parent=IALM00000015567
contig_000267	AUGUSTUS	CDS	2836646	2836967	1	+	1	ID=IALC00000049558;Parent=IALM00000015567
contig_000267	AUGUSTUS	CDS	2837654	2838863	1	+	0	ID=IALC00000049559;Parent=IALM00000015567
contig_000267	AUGUSTUS	CDS	2841969	2842328	1	+	2	ID=IALC00000049560;Parent=IALM00000015567
contig_000267	AUGUSTUS	CDS	2842403	2842860	1	+	2	ID=IALC00000049561;Parent=IALM00000015567
contig_000267	AUGUSTUS	CDS	2842930	2843028	1	+	0	ID=IALC00000049562;Parent=IALM00000015567
contig_000267	AUGUSTUS	CDS	2843106	2843416	1	+	0	ID=IALC00000049563;Parent=IALM00000015567
contig_000267	AUGUSTUS	CDS	2845112	2845391	1	+	1	ID=IALC00000049564;Parent=IALM00000015567
contig_000267	AUGUSTUS	CDS	2845467	2845640	1	+	0	ID=IALC00000049565;Parent=IALM00000015567
contig_000267	AUGUSTUS	CDS	2845724	2845924	1	+	0	ID=IALC00000049566;Parent=IALM00000015567
contig_000267	AUGUSTUS	intron	2829822	2829881	1	+	.	ID=IALI00000034012;Parent=IALM00000015567
contig_000267	AUGUSTUS	intron	2830096	2830688	1	+	.	ID=IALI00000034013;Parent=IALM00000015567
contig_000267	AUGUSTUS	intron	2830761	2836645	1	+	.	ID=IALI00000034014;Parent=IALM00000015567
contig_000267	AUGUSTUS	intron	2836968	2837653	1	+	.	ID=IALI00000034015;Parent=IALM00000015567
contig_000267	AUGUSTUS	intron	2838864	2841968	1	+	.	ID=IALI00000034016;Parent=IALM00000015567
contig_000267	AUGUSTUS	intron	2842329	2842402	1	+	.	ID=IALI00000034017;Parent=IALM00000015567
contig_000267	AUGUSTUS	intron	2842861	2842929	1	+	.	ID=IALI00000034018;Parent=IALM00000015567
contig_000267	AUGUSTUS	intron	2843029	2843105	1	+	.	ID=IALI00000034019;Parent=IALM00000015567
contig_000267	AUGUSTUS	intron	2843417	2845111	1	+	.	ID=IALI00000034020;Parent=IALM00000015567
contig_000267	AUGUSTUS	intron	2845392	2845466	1	+	.	ID=IALI00000034021;Parent=IALM00000015567
contig_000267	AUGUSTUS	intron	2845641	2845723	1	+	.	ID=IALI00000034022;Parent=IALM00000015567
contig_000267	AUGUSTUS	start_codon	2829638	2829640	.	+	0	ID=IALS00000015536;Parent=IALM00000015567
contig_000267	AUGUSTUS	stop_codon	2845922	2845924	.	+	0	ID=IALST00000015540;Parent=IALM00000015567
contig_000267	AUGUSTUS	mRNA	2829638	2845924	1	+	.	ID=IALM00000015568;Parent=IAL_13916;Dbxref=InterPro:IPR057435
contig_000267	AUGUSTUS	exon	2829638	2829821	.	+	.	ID=IALE00000049567;Parent=IALM00000015568
contig_000267	AUGUSTUS	exon	2829882	2830095	.	+	.	ID=IALE00000049568;Parent=IALM00000015568
contig_000267	AUGUSTUS	exon	2836646	2836967	.	+	.	ID=IALE00000049569;Parent=IALM00000015568
contig_000267	AUGUSTUS	exon	2837654	2838863	.	+	.	ID=IALE00000049570;Parent=IALM00000015568
contig_000267	AUGUSTUS	exon	2841969	2842328	.	+	.	ID=IALE00000049571;Parent=IALM00000015568
contig_000267	AUGUSTUS	exon	2842403	2842860	.	+	.	ID=IALE00000049572;Parent=IALM00000015568
contig_000267	AUGUSTUS	exon	2842930	2843028	.	+	.	ID=IALE00000049573;Parent=IALM00000015568
contig_000267	AUGUSTUS	exon	2843106	2843416	.	+	.	ID=IALE00000049574;Parent=IALM00000015568
contig_000267	AUGUSTUS	exon	2845112	2845391	.	+	.	ID=IALE00000049575;Parent=IALM00000015568
contig_000267	AUGUSTUS	exon	2845467	2845640	.	+	.	ID=IALE00000049576;Parent=IALM00000015568
contig_000267	AUGUSTUS	exon	2845724	2845924	.	+	.	ID=IALE00000049577;Parent=IALM00000015568
contig_000267	AUGUSTUS	CDS	2829638	2829821	1	+	0	ID=IALC00000049567;Parent=IALM00000015568
contig_000267	AUGUSTUS	CDS	2829882	2830095	1	+	2	ID=IALC00000049568;Parent=IALM00000015568
contig_000267	AUGUSTUS	CDS	2836646	2836967	1	+	1	ID=IALC00000049569;Parent=IALM00000015568
contig_000267	AUGUSTUS	CDS	2837654	2838863	1	+	0	ID=IALC00000049570;Parent=IALM00000015568
contig_000267	AUGUSTUS	CDS	2841969	2842328	1	+	2	ID=IALC00000049571;Parent=IALM00000015568
contig_000267	AUGUSTUS	CDS	2842403	2842860	1	+	2	ID=IALC00000049572;Parent=IALM00000015568
contig_000267	AUGUSTUS	CDS	2842930	2843028	1	+	0	ID=IALC00000049573;Parent=IALM00000015568
contig_000267	AUGUSTUS	CDS	2843106	2843416	1	+	0	ID=IALC00000049574;Parent=IALM00000015568
contig_000267	AUGUSTUS	CDS	2845112	2845391	1	+	1	ID=IALC00000049575;Parent=IALM00000015568
contig_000267	AUGUSTUS	CDS	2845467	2845640	1	+	0	ID=IALC00000049576;Parent=IALM00000015568
contig_000267	AUGUSTUS	CDS	2845724	2845924	1	+	0	ID=IALC00000049577;Parent=IALM00000015568
contig_000267	AUGUSTUS	intron	2829822	2829881	1	+	.	ID=IALI00000034023;Parent=IALM00000015568
contig_000267	AUGUSTUS	intron	2830096	2836645	1	+	.	ID=IALI00000034024;Parent=IALM00000015568
contig_000267	AUGUSTUS	intron	2836968	2837653	1	+	.	ID=IALI00000034025;Parent=IALM00000015568
contig_000267	AUGUSTUS	intron	2838864	2841968	1	+	.	ID=IALI00000034026;Parent=IALM00000015568
contig_000267	AUGUSTUS	intron	2842329	2842402	1	+	.	ID=IALI00000034027;Parent=IALM00000015568
contig_000267	AUGUSTUS	intron	2842861	2842929	1	+	.	ID=IALI00000034028;Parent=IALM00000015568
contig_000267	AUGUSTUS	intron	2843029	2843105	1	+	.	ID=IALI00000034029;Parent=IALM00000015568
contig_000267	AUGUSTUS	intron	2843417	2845111	1	+	.	ID=IALI00000034030;Parent=IALM00000015568
contig_000267	AUGUSTUS	intron	2845392	2845466	1	+	.	ID=IALI00000034031;Parent=IALM00000015568
contig_000267	AUGUSTUS	intron	2845641	2845723	1	+	.	ID=IALI00000034032;Parent=IALM00000015568
contig_000267	AUGUSTUS	start_codon	2829638	2829640	.	+	0	ID=IALS00000015537;Parent=IALM00000015568
contig_000267	AUGUSTUS	stop_codon	2845922	2845924	.	+	0	ID=IALST00000015541;Parent=IALM00000015568
contig_000267	AUGUSTUS	gene	2862394	2864787	.	-	.	ID=IAL_13917
contig_000267	AUGUSTUS	mRNA	2862394	2864787	0.99	-	.	ID=IALM00000015569;Parent=IAL_13917
contig_000267	AUGUSTUS	exon	2862394	2862976	.	-	.	ID=IALE00000049578;Parent=IALM00000015569
contig_000267	AUGUSTUS	exon	2863027	2863256	.	-	.	ID=IALE00000049579;Parent=IALM00000015569
contig_000267	AUGUSTUS	exon	2864773	2864787	.	-	.	ID=IALE00000049580;Parent=IALM00000015569
contig_000267	AUGUSTUS	CDS	2862394	2862976	1	-	1	ID=IALC00000049578;Parent=IALM00000015569
contig_000267	AUGUSTUS	CDS	2863027	2863256	1	-	0	ID=IALC00000049579;Parent=IALM00000015569
contig_000267	AUGUSTUS	CDS	2864773	2864787	0.99	-	0	ID=IALC00000049580;Parent=IALM00000015569
contig_000267	AUGUSTUS	intron	2862977	2863026	1	-	.	ID=IALI00000034033;Parent=IALM00000015569
contig_000267	AUGUSTUS	intron	2863257	2864772	0.99	-	.	ID=IALI00000034034;Parent=IALM00000015569
contig_000267	AUGUSTUS	start_codon	2864785	2864787	.	-	0	ID=IALS00000015538;Parent=IALM00000015569
contig_000267	AUGUSTUS	stop_codon	2862394	2862396	.	-	0	ID=IALST00000015542;Parent=IALM00000015569
contig_000267	AUGUSTUS	gene	2873756	2898626	.	-	.	ID=IAL_13918
contig_000267	AUGUSTUS	mRNA	2873756	2898626	1	-	.	ID=IALM00000015570;Parent=IAL_13918;Dbxref=InterPro:IPR035910,InterPro:IPR036300,InterPro:IPR016093,InterPro:IPR000493,InterPro:IPR015925,InterPro:IPR000699,InterPro:IPR013662,InterPro:IPR014821,InterPro:IPR005821;gO_terms=GO:0000280,GO:0001666,GO:0001775,GO:0002165,GO:0002791,GO:0003008,GO:0003674,GO:0005215,GO:0005216,GO:0005217,GO:0005220,GO:0005246,GO:0005261,GO:0005262,GO:0005488,GO:0005509,GO:0005515,GO:0005543,GO:0005575,GO:0005622,GO:0005623,GO:0005634,GO:0005635,GO:0005637,GO:0005730,GO:0005737,GO:0005783,GO:0005789,GO:0005790,GO:0005791,GO:0005886,GO:0005955,GO:0006810,GO:0006811,GO:0006812,GO:0006816,GO:0006873,GO:0006874,GO:0006875,GO:0006915,GO:0006950,GO:0006979,GO:0006996,GO:0007154,GO:0007165,GO:0007186,GO:0007200,GO:0007204,GO:0007275,GO:0007399,GO:0007417,GO:0007420,GO:0007431,GO:0007435,GO:0007552,GO:0007555,GO:0007591,GO:0007596,GO:0007599,GO:0007600,GO:0007606,GO:0007610,GO:0007626,GO:0007629,GO:0007631,GO:0008016,GO:0008022,GO:0008150,GO:0008200,GO:0008219,GO:0008287,GO:0008289,GO:0008324,GO:0008344,GO:0009605,GO:0009611,GO:0009628,GO:0009653,GO:0009719,GO:0009791,GO:0009886,GO:0009887,GO:0009894,GO:0009966,GO:0009968,GO:0009987,GO:0009991,GO:0010033,GO:0010243,GO:0010506,GO:0010623,GO:0010646,GO:0010647,GO:0010648,GO:0010817,GO:0010941,GO:0010959,GO:0012501,GO:0012505,GO:0012506,GO:0014069,GO:0014070,GO:0014074,GO:0015075,GO:0015085,GO:0015267,GO:0015276,GO:0015278,GO:0015318,GO:0016020,GO:0016021,GO:0016043,GO:0016247,GO:0016248,GO:0016319,GO:0016528,GO:0016529,GO:0019222,GO:0019722,GO:0019725,GO:0019855,GO:0019866,GO:0019899,GO:0019902,GO:0019903,GO:0019932,GO:0022612,GO:0022803,GO:0022834,GO:0022836,GO:0022838,GO:0022839,GO:0022857,GO:0022890,GO:0023051,GO:0023052,GO:0023056,GO:0023057,GO:0030001,GO:0030003,GO:0030141,GO:0030154,GO:0030168,GO:0030176,GO:0030322,GO:0030424,GO:0030425,GO:0030426,GO:0030427,GO:0030534,GO:0030536,GO:0030537,GO:0030659,GO:0030667,GO:0031088,GO:0031090,GO:0031094,GO:0031095,GO:0031224,GO:0031227,GO:0031323,GO:0031329,GO:0031410,GO:0031667,GO:0031965,GO:0031967,GO:0031974,GO:0031975,GO:0031981,GO:0031982,GO:0031984,GO:0032279,GO:0032368,GO:0032370,GO:0032469,GO:0032501,GO:0032502,GO:0032879,GO:0032880,GO:0032991,GO:0033267,GO:0033554,GO:0034220,GO:0034976,GO:0035070,GO:0035071,GO:0035091,GO:0035272,GO:0035556,GO:0036293,GO:0036294,GO:0036477,GO:0042044,GO:0042045,GO:0042060,GO:0042175,GO:0042221,GO:0042303,GO:0042391,GO:0042592,GO:0042594,GO:0042802,GO:0042827,GO:0042995,GO:0043005,GO:0043025,GO:0043167,GO:0043168,GO:0043169,GO:0043226,GO:0043227,GO:0043228,GO:0043229,GO:0043231,GO:0043232,GO:0043233,GO:0043269,GO:0043270,GO:0044057,GO:0044060,GO:0044295,GO:0044297,GO:0044422,GO:0044424,GO:0044425,GO:0044428,GO:0044432,GO:0044433,GO:0044444,GO:0044446,GO:0044456,GO:0044459,GO:0044463,GO:0044464,GO:0044877,GO:0045121,GO:0045202,GO:0046000,GO:0046683,GO:0046872,GO:0046873,GO:0046883,GO:0046887,GO:0048016,GO:0048102,GO:0048285,GO:0048468,GO:0048471,GO:0048513,GO:0048518,GO:0048519,GO:0048522,GO:0048523,GO:0048583,GO:0048585,GO:0048707,GO:0048731,GO:0048732,GO:0048856,GO:0048869,GO:0048878,GO:0050708,GO:0050789,GO:0050794,GO:0050795,GO:0050796,GO:0050801,GO:0050817,GO:0050848,GO:0050849,GO:0050877,GO:0050878,GO:0050879,GO:0050881,GO:0050882,GO:0050896,GO:0050909,GO:0051046,GO:0051047,GO:0051049,GO:0051050,GO:0051179,GO:0051209,GO:0051223,GO:0051234,GO:0051239,GO:0051240,GO:0051282,GO:0051283,GO:0051480,GO:0051482,GO:0051591,GO:0051641,GO:0051649,GO:0051716,GO:0051924,GO:0051928,GO:0055065,GO:0055074,GO:0055080,GO:0055081,GO:0055082,GO:0055085,GO:0055088,GO:0055089,GO:0060033,GO:0060259,GO:0060322,GO:0060401,GO:0060402,GO:0060548,GO:0065007,GO:0065008,GO:0065009,GO:0070013,GO:0070059,GO:0070201,GO:0070482,GO:0070588,GO:0070633,GO:0070838,GO:0070887,GO:0071310,GO:0071320,GO:0071407,GO:0071417,GO:0071453,GO:0071456,GO:0071495,GO:0071840,GO:0071944,GO:0072503,GO:0072507,GO:0072511,GO:0090087,GO:0090276,GO:0097060,GO:0097190,GO:0097193,GO:0097447,GO:0097458,GO:0097553,GO:0097708,GO:0098588,GO:0098589,GO:0098590,GO:0098655,GO:0098660,GO:0098662,GO:0098771,GO:0098772,GO:0098793,GO:0098794,GO:0098805,GO:0098827,GO:0098857,GO:0098984,GO:0099094,GO:0099106,GO:0099503,GO:0099572,GO:0099604,GO:0120025,GO:0120038,GO:0150034,GO:1901214,GO:1901215,GO:1901698,GO:1901699,GO:1901700,GO:1901701,GO:1902494,GO:1902531,GO:1902532,GO:1903293,GO:1903522,GO:1903530,GO:1903532,GO:1903779,GO:1905952,GO:1905954,GO:2000831,GO:2000833-GO:0005220,GO:0070679;desc=Inositol 1,4,5-trisphosphate-sensitive calcium-release channel activity. It is involved in the biological process described with calcium ion transmembrane transport
contig_000267	AUGUSTUS	exon	2873756	2874331	.	-	.	ID=IALE00000049581;Parent=IALM00000015570
contig_000267	AUGUSTUS	exon	2876539	2876747	.	-	.	ID=IALE00000049582;Parent=IALM00000015570
contig_000267	AUGUSTUS	exon	2876803	2876989	.	-	.	ID=IALE00000049583;Parent=IALM00000015570
contig_000267	AUGUSTUS	exon	2877060	2877224	.	-	.	ID=IALE00000049584;Parent=IALM00000015570
contig_000267	AUGUSTUS	exon	2877289	2877461	.	-	.	ID=IALE00000049585;Parent=IALM00000015570
contig_000267	AUGUSTUS	exon	2877536	2877658	.	-	.	ID=IALE00000049586;Parent=IALM00000015570
contig_000267	AUGUSTUS	exon	2877721	2877913	.	-	.	ID=IALE00000049587;Parent=IALM00000015570
contig_000267	AUGUSTUS	exon	2880133	2882907	.	-	.	ID=IALE00000049588;Parent=IALM00000015570
contig_000267	AUGUSTUS	exon	2883001	2883224	.	-	.	ID=IALE00000049589;Parent=IALM00000015570
contig_000267	AUGUSTUS	exon	2885775	2885909	.	-	.	ID=IALE00000049590;Parent=IALM00000015570
contig_000267	AUGUSTUS	exon	2885979	2886114	.	-	.	ID=IALE00000049591;Parent=IALM00000015570
contig_000267	AUGUSTUS	exon	2886900	2887483	.	-	.	ID=IALE00000049592;Parent=IALM00000015570
contig_000267	AUGUSTUS	exon	2891377	2891542	.	-	.	ID=IALE00000049593;Parent=IALM00000015570
contig_000267	AUGUSTUS	exon	2891733	2891886	.	-	.	ID=IALE00000049594;Parent=IALM00000015570
contig_000267	AUGUSTUS	exon	2891956	2892111	.	-	.	ID=IALE00000049595;Parent=IALM00000015570
contig_000267	AUGUSTUS	exon	2894739	2894914	.	-	.	ID=IALE00000049596;Parent=IALM00000015570
contig_000267	AUGUSTUS	exon	2895172	2895669	.	-	.	ID=IALE00000049597;Parent=IALM00000015570
contig_000267	AUGUSTUS	exon	2895728	2896416	.	-	.	ID=IALE00000049598;Parent=IALM00000015570
contig_000267	AUGUSTUS	exon	2896481	2897312	.	-	.	ID=IALE00000049599;Parent=IALM00000015570
contig_000267	AUGUSTUS	exon	2898186	2898301	.	-	.	ID=IALE00000049600;Parent=IALM00000015570
contig_000267	AUGUSTUS	exon	2898362	2898432	.	-	.	ID=IALE00000049601;Parent=IALM00000015570
contig_000267	AUGUSTUS	exon	2898526	2898626	.	-	.	ID=IALE00000049602;Parent=IALM00000015570
contig_000267	AUGUSTUS	CDS	2873756	2874331	1	-	0	ID=IALC00000049581;Parent=IALM00000015570
contig_000267	AUGUSTUS	CDS	2876539	2876747	1	-	2	ID=IALC00000049582;Parent=IALM00000015570
contig_000267	AUGUSTUS	CDS	2876803	2876989	1	-	0	ID=IALC00000049583;Parent=IALM00000015570
contig_000267	AUGUSTUS	CDS	2877060	2877224	1	-	0	ID=IALC00000049584;Parent=IALM00000015570
contig_000267	AUGUSTUS	CDS	2877289	2877461	1	-	2	ID=IALC00000049585;Parent=IALM00000015570
contig_000267	AUGUSTUS	CDS	2877536	2877658	1	-	2	ID=IALC00000049586;Parent=IALM00000015570
contig_000267	AUGUSTUS	CDS	2877721	2877913	1	-	0	ID=IALC00000049587;Parent=IALM00000015570
contig_000267	AUGUSTUS	CDS	2880133	2882907	1	-	0	ID=IALC00000049588;Parent=IALM00000015570
contig_000267	AUGUSTUS	CDS	2883001	2883224	1	-	2	ID=IALC00000049589;Parent=IALM00000015570
contig_000267	AUGUSTUS	CDS	2885775	2885909	1	-	2	ID=IALC00000049590;Parent=IALM00000015570
contig_000267	AUGUSTUS	CDS	2885979	2886114	1	-	0	ID=IALC00000049591;Parent=IALM00000015570
contig_000267	AUGUSTUS	CDS	2886900	2887483	1	-	2	ID=IALC00000049592;Parent=IALM00000015570
contig_000267	AUGUSTUS	CDS	2891377	2891542	1	-	0	ID=IALC00000049593;Parent=IALM00000015570
contig_000267	AUGUSTUS	CDS	2891733	2891886	1	-	1	ID=IALC00000049594;Parent=IALM00000015570
contig_000267	AUGUSTUS	CDS	2891956	2892111	1	-	1	ID=IALC00000049595;Parent=IALM00000015570
contig_000267	AUGUSTUS	CDS	2894739	2894914	1	-	0	ID=IALC00000049596;Parent=IALM00000015570
contig_000267	AUGUSTUS	CDS	2895172	2895669	1	-	0	ID=IALC00000049597;Parent=IALM00000015570
contig_000267	AUGUSTUS	CDS	2895728	2896416	1	-	2	ID=IALC00000049598;Parent=IALM00000015570
contig_000267	AUGUSTUS	CDS	2896481	2897312	1	-	0	ID=IALC00000049599;Parent=IALM00000015570
contig_000267	AUGUSTUS	CDS	2898186	2898301	1	-	2	ID=IALC00000049600;Parent=IALM00000015570
contig_000267	AUGUSTUS	CDS	2898362	2898432	1	-	1	ID=IALC00000049601;Parent=IALM00000015570
contig_000267	AUGUSTUS	CDS	2898526	2898626	1	-	0	ID=IALC00000049602;Parent=IALM00000015570
contig_000267	AUGUSTUS	intron	2874332	2876538	1	-	.	ID=IALI00000034035;Parent=IALM00000015570
contig_000267	AUGUSTUS	intron	2876748	2876802	1	-	.	ID=IALI00000034036;Parent=IALM00000015570
contig_000267	AUGUSTUS	intron	2876990	2877059	1	-	.	ID=IALI00000034037;Parent=IALM00000015570
contig_000267	AUGUSTUS	intron	2877225	2877288	1	-	.	ID=IALI00000034038;Parent=IALM00000015570
contig_000267	AUGUSTUS	intron	2877462	2877535	1	-	.	ID=IALI00000034039;Parent=IALM00000015570
contig_000267	AUGUSTUS	intron	2877659	2877720	1	-	.	ID=IALI00000034040;Parent=IALM00000015570
contig_000267	AUGUSTUS	intron	2877914	2880132	1	-	.	ID=IALI00000034041;Parent=IALM00000015570
contig_000267	AUGUSTUS	intron	2882908	2883000	1	-	.	ID=IALI00000034042;Parent=IALM00000015570
contig_000267	AUGUSTUS	intron	2883225	2885774	1	-	.	ID=IALI00000034043;Parent=IALM00000015570
contig_000267	AUGUSTUS	intron	2885910	2885978	1	-	.	ID=IALI00000034044;Parent=IALM00000015570
contig_000267	AUGUSTUS	intron	2886115	2886899	1	-	.	ID=IALI00000034045;Parent=IALM00000015570
contig_000267	AUGUSTUS	intron	2887484	2891376	1	-	.	ID=IALI00000034046;Parent=IALM00000015570
contig_000267	AUGUSTUS	intron	2891543	2891732	1	-	.	ID=IALI00000034047;Parent=IALM00000015570
contig_000267	AUGUSTUS	intron	2891887	2891955	1	-	.	ID=IALI00000034048;Parent=IALM00000015570
contig_000267	AUGUSTUS	intron	2892112	2894738	1	-	.	ID=IALI00000034049;Parent=IALM00000015570
contig_000267	AUGUSTUS	intron	2894915	2895171	1	-	.	ID=IALI00000034050;Parent=IALM00000015570
contig_000267	AUGUSTUS	intron	2895670	2895727	1	-	.	ID=IALI00000034051;Parent=IALM00000015570
contig_000267	AUGUSTUS	intron	2896417	2896480	1	-	.	ID=IALI00000034052;Parent=IALM00000015570
contig_000267	AUGUSTUS	intron	2897313	2898185	1	-	.	ID=IALI00000034053;Parent=IALM00000015570
contig_000267	AUGUSTUS	intron	2898302	2898361	1	-	.	ID=IALI00000034054;Parent=IALM00000015570
contig_000267	AUGUSTUS	intron	2898433	2898525	1	-	.	ID=IALI00000034055;Parent=IALM00000015570
contig_000267	AUGUSTUS	start_codon	2898624	2898626	.	-	0	ID=IALS00000015539;Parent=IALM00000015570
contig_000267	AUGUSTUS	stop_codon	2873756	2873758	.	-	0	ID=IALST00000015543;Parent=IALM00000015570
contig_000267	AUGUSTUS	gene	2936243	2962194	.	+	.	ID=IAL_13919
contig_000267	AUGUSTUS	mRNA	2936243	2962194	1	+	.	ID=IALM00000015571;Parent=IAL_13919;Dbxref=InterPro:IPR001508,InterPro:IPR015683,InterPro:IPR001828,InterPro:IPR028082,InterPro:IPR001320,InterPro:IPR019594,InterPro:IPR049872,InterPro:IPR049873,InterPro:IPR018882;gO_terms=GO:0000003,GO:0000165,GO:0001101,GO:0001661,GO:0001964,GO:0001967,GO:0001975,GO:0003008,GO:0003674,GO:0004888,GO:0004970,GO:0004972,GO:0005085,GO:0005088,GO:0005102,GO:0005215,GO:0005216,GO:0005230,GO:0005244,GO:0005261,GO:0005262,GO:0005488,GO:0005509,GO:0005515,GO:0005516,GO:0005575,GO:0005576,GO:0005622,GO:0005623,GO:0005737,GO:0005783,GO:0005886,GO:0005887,GO:0006355,GO:0006357,GO:0006464,GO:0006468,GO:0006793,GO:0006796,GO:0006805,GO:0006807,GO:0006810,GO:0006811,GO:0006812,GO:0006816,GO:0006873,GO:0006874,GO:0006875,GO:0007154,GO:0007165,GO:0007166,GO:0007167,GO:0007169,GO:0007204,GO:0007215,GO:0007267,GO:0007268,GO:0007275,GO:0007399,GO:0007417,GO:0007420,GO:0007584,GO:0007585,GO:0007600,GO:0007610,GO:0007611,GO:0007612,GO:0007613,GO:0007616,GO:0007617,GO:0007618,GO:0007626,GO:0007631,GO:0007632,GO:0007635,GO:0008021,GO:0008066,GO:0008104,GO:0008144,GO:0008150,GO:0008152,GO:0008306,GO:0008324,GO:0008328,GO:0008344,GO:0008355,GO:0008542,GO:0009314,GO:0009410,GO:0009416,GO:0009453,GO:0009605,GO:0009628,GO:0009636,GO:0009889,GO:0009891,GO:0009893,GO:0009966,GO:0009967,GO:0009986,GO:0009987,GO:0009991,GO:0010033,GO:0010035,GO:0010038,GO:0010042,GO:0010243,GO:0010468,GO:0010522,GO:0010524,GO:0010556,GO:0010557,GO:0010604,GO:0010628,GO:0010646,GO:0010647,GO:0010769,GO:0010941,GO:0010942,GO:0010950,GO:0010952,GO:0010959,GO:0010975,GO:0012505,GO:0014069,GO:0014070,GO:0014072,GO:0014075,GO:0015075,GO:0015085,GO:0015267,GO:0015276,GO:0015318,GO:0016020,GO:0016021,GO:0016043,GO:0016310,GO:0016594,GO:0016595,GO:0016597,GO:0017016,GO:0017146,GO:0018964,GO:0019098,GO:0019219,GO:0019222,GO:0019233,GO:0019538,GO:0019722,GO:0019725,GO:0019899,GO:0019902,GO:0019932,GO:0019953,GO:0021537,GO:0021543,GO:0021548,GO:0021578,GO:0021586,GO:0021626,GO:0021700,GO:0021987,GO:0022008,GO:0022037,GO:0022414,GO:0022603,GO:0022604,GO:0022607,GO:0022803,GO:0022824,GO:0022832,GO:0022834,GO:0022835,GO:0022836,GO:0022838,GO:0022839,GO:0022843,GO:0022849,GO:0022857,GO:0022890,GO:0023014,GO:0023051,GO:0023052,GO:0023056,GO:0030001,GO:0030003,GO:0030133,GO:0030154,GO:0030162,GO:0030424,GO:0030425,GO:0030426,GO:0030427,GO:0030534,GO:0030594,GO:0030900,GO:0030902,GO:0031224,GO:0031226,GO:0031252,GO:0031253,GO:0031256,GO:0031267,GO:0031323,GO:0031325,GO:0031326,GO:0031328,GO:0031344,GO:0031346,GO:0031406,GO:0031410,GO:0031644,GO:0031646,GO:0031667,GO:0031982,GO:0032101,GO:0032102,GO:0032268,GO:0032270,GO:0032279,GO:0032501,GO:0032502,GO:0032504,GO:0032589,GO:0032590,GO:0032879,GO:0032991,GO:0033036,GO:0033267,GO:0034220,GO:0034613,GO:0034702,GO:0034703,GO:0035176,GO:0035235,GO:0035249,GO:0035254,GO:0035418,GO:0035556,GO:0036094,GO:0036211,GO:0036477,GO:0038023,GO:0040011,GO:0040012,GO:0042048,GO:0042165,GO:0042221,GO:0042330,GO:0042331,GO:0042391,GO:0042493,GO:0042592,GO:0042981,GO:0042995,GO:0043005,GO:0043025,GO:0043059,GO:0043065,GO:0043066,GO:0043067,GO:0043068,GO:0043069,GO:0043083,GO:0043085,GO:0043167,GO:0043168,GO:0043169,GO:0043170,GO:0043177,GO:0043195,GO:0043197,GO:0043200,GO:0043226,GO:0043227,GO:0043229,GO:0043231,GO:0043235,GO:0043269,GO:0043270,GO:0043278,GO:0043279,GO:0043412,GO:0043449,GO:0043523,GO:0043524,GO:0043576,GO:0043679,GO:0043933,GO:0044057,GO:0044085,GO:0044087,GO:0044093,GO:0044237,GO:0044238,GO:0044260,GO:0044267,GO:0044297,GO:0044306,GO:0044307,GO:0044309,GO:0044422,GO:0044424,GO:0044425,GO:0044444,GO:0044456,GO:0044459,GO:0044463,GO:0044464,GO:0044703,GO:0044877,GO:0045202,GO:0045211,GO:0045471,GO:0045595,GO:0045664,GO:0045862,GO:0045893,GO:0045935,GO:0045944,GO:0046677,GO:0046872,GO:0046873,GO:0046982,GO:0046983,GO:0048013,GO:0048149,GO:0048167,GO:0048168,GO:0048169,GO:0048511,GO:0048513,GO:0048518,GO:0048519,GO:0048522,GO:0048523,GO:0048583,GO:0048584,GO:0048585,GO:0048609,GO:0048699,GO:0048731,GO:0048814,GO:0048856,GO:0048869,GO:0048878,GO:0050767,GO:0050770,GO:0050773,GO:0050789,GO:0050790,GO:0050793,GO:0050794,GO:0050801,GO:0050803,GO:0050804,GO:0050806,GO:0050807,GO:0050877,GO:0050890,GO:0050896,GO:0050905,GO:0050954,GO:0050975,GO:0051020,GO:0051049,GO:0051050,GO:0051128,GO:0051130,GO:0051171,GO:0051173,GO:0051179,GO:0051234,GO:0051239,GO:0051240,GO:0051246,GO:0051247,GO:0051252,GO:0051254,GO:0051259,GO:0051262,GO:0051290,GO:0051291,GO:0051336,GO:0051345,GO:0051480,GO:0051592,GO:0051641,GO:0051649,GO:0051703,GO:0051704,GO:0051705,GO:0051716,GO:0051924,GO:0051928,GO:0051960,GO:0051963,GO:0052547,GO:0052548,GO:0055065,GO:0055074,GO:0055080,GO:0055082,GO:0055085,GO:0060076,GO:0060078,GO:0060079,GO:0060089,GO:0060134,GO:0060179,GO:0060255,GO:0060284,GO:0060322,GO:0060341,GO:0060359,GO:0060401,GO:0060402,GO:0060548,GO:0060992,GO:0065003,GO:0065007,GO:0065008,GO:0065009,GO:0070382,GO:0070588,GO:0070727,GO:0070838,GO:0070887,GO:0071241,GO:0071248,GO:0071287,GO:0071466,GO:0071695,GO:0071704,GO:0071840,GO:0071944,GO:0072347,GO:0072375,GO:0072503,GO:0072507,GO:0072511,GO:0072657,GO:0080090,GO:0097060,GO:0097305,GO:0097366,GO:0097447,GO:0097458,GO:0097553,GO:0097708,GO:0098590,GO:0098655,GO:0098660,GO:0098662,GO:0098771,GO:0098772,GO:0098793,GO:0098794,GO:0098796,GO:0098797,GO:0098802,GO:0098815,GO:0098839,GO:0098878,GO:0098916,GO:0098960,GO:0098976,GO:0098984,GO:0099094,GO:0099175,GO:0099177,GO:0099503,GO:0099529,GO:0099536,GO:0099537,GO:0099565,GO:0099572,GO:0099604,GO:0099634,GO:0120025,GO:0120035,GO:0120038,GO:0150034,GO:1900673,GO:1901214,GO:1901215,GO:1901564,GO:1901698,GO:1901700,GO:1902495,GO:1902680,GO:1902950,GO:1902952,GO:1903426,GO:1903428,GO:1903506,GO:1903508,GO:1903539,GO:1904315,GO:1905114,GO:1905429,GO:1990351,GO:1990778,GO:2000026,GO:2000112,GO:2000116,GO:2000377,GO:2000379,GO:2000463,GO:2001056,GO:2001141-GO:0005216;desc=NMDA receptor subtype of glutamate-gated ion channels with high calcium permeability and voltage-dependent sensitivity to magnesium. Mediated by glycine. This protein plays a key role in synaptic plasticity, synaptogenesis, excitotoxicity, memory acquisition and learning. It mediates neuronal functions in glutamate neurotransmission. Is involved in the cell surface targeting of NMDA receptors. Plays a role in associative learning and in long-term memory consolidation
contig_000267	AUGUSTUS	exon	2936243	2936398	.	+	.	ID=IALE00000049603;Parent=IALM00000015571
contig_000267	AUGUSTUS	exon	2936458	2936583	.	+	.	ID=IALE00000049604;Parent=IALM00000015571
contig_000267	AUGUSTUS	exon	2950931	2951155	.	+	.	ID=IALE00000049605;Parent=IALM00000015571
contig_000267	AUGUSTUS	exon	2951233	2951435	.	+	.	ID=IALE00000049606;Parent=IALM00000015571
contig_000267	AUGUSTUS	exon	2951500	2951665	.	+	.	ID=IALE00000049607;Parent=IALM00000015571
contig_000267	AUGUSTUS	exon	2951723	2951828	.	+	.	ID=IALE00000049608;Parent=IALM00000015571
contig_000267	AUGUSTUS	exon	2953458	2953618	.	+	.	ID=IALE00000049609;Parent=IALM00000015571
contig_000267	AUGUSTUS	exon	2953687	2953903	.	+	.	ID=IALE00000049610;Parent=IALM00000015571
contig_000267	AUGUSTUS	exon	2953974	2954382	.	+	.	ID=IALE00000049611;Parent=IALM00000015571
contig_000267	AUGUSTUS	exon	2957272	2957700	.	+	.	ID=IALE00000049612;Parent=IALM00000015571
contig_000267	AUGUSTUS	exon	2961294	2961466	.	+	.	ID=IALE00000049613;Parent=IALM00000015571
contig_000267	AUGUSTUS	exon	2961533	2961786	.	+	.	ID=IALE00000049614;Parent=IALM00000015571
contig_000267	AUGUSTUS	exon	2961877	2962194	.	+	.	ID=IALE00000049615;Parent=IALM00000015571
contig_000267	AUGUSTUS	CDS	2936243	2936398	1	+	0	ID=IALC00000049603;Parent=IALM00000015571
contig_000267	AUGUSTUS	CDS	2936458	2936583	1	+	0	ID=IALC00000049604;Parent=IALM00000015571
contig_000267	AUGUSTUS	CDS	2950931	2951155	1	+	0	ID=IALC00000049605;Parent=IALM00000015571
contig_000267	AUGUSTUS	CDS	2951233	2951435	1	+	0	ID=IALC00000049606;Parent=IALM00000015571
contig_000267	AUGUSTUS	CDS	2951500	2951665	1	+	1	ID=IALC00000049607;Parent=IALM00000015571
contig_000267	AUGUSTUS	CDS	2951723	2951828	1	+	0	ID=IALC00000049608;Parent=IALM00000015571
contig_000267	AUGUSTUS	CDS	2953458	2953618	1	+	2	ID=IALC00000049609;Parent=IALM00000015571
contig_000267	AUGUSTUS	CDS	2953687	2953903	1	+	0	ID=IALC00000049610;Parent=IALM00000015571
contig_000267	AUGUSTUS	CDS	2953974	2954382	1	+	2	ID=IALC00000049611;Parent=IALM00000015571
contig_000267	AUGUSTUS	CDS	2957272	2957700	1	+	1	ID=IALC00000049612;Parent=IALM00000015571
contig_000267	AUGUSTUS	CDS	2961294	2961466	1	+	1	ID=IALC00000049613;Parent=IALM00000015571
contig_000267	AUGUSTUS	CDS	2961533	2961786	1	+	2	ID=IALC00000049614;Parent=IALM00000015571
contig_000267	AUGUSTUS	CDS	2961877	2962194	1	+	0	ID=IALC00000049615;Parent=IALM00000015571
contig_000267	AUGUSTUS	intron	2936399	2936457	1	+	.	ID=IALI00000034056;Parent=IALM00000015571
contig_000267	AUGUSTUS	intron	2936584	2950930	1	+	.	ID=IALI00000034057;Parent=IALM00000015571
contig_000267	AUGUSTUS	intron	2951156	2951232	1	+	.	ID=IALI00000034058;Parent=IALM00000015571
contig_000267	AUGUSTUS	intron	2951436	2951499	1	+	.	ID=IALI00000034059;Parent=IALM00000015571
contig_000267	AUGUSTUS	intron	2951666	2951722	1	+	.	ID=IALI00000034060;Parent=IALM00000015571
contig_000267	AUGUSTUS	intron	2951829	2953457	1	+	.	ID=IALI00000034061;Parent=IALM00000015571
contig_000267	AUGUSTUS	intron	2953619	2953686	1	+	.	ID=IALI00000034062;Parent=IALM00000015571
contig_000267	AUGUSTUS	intron	2953904	2953973	1	+	.	ID=IALI00000034063;Parent=IALM00000015571
contig_000267	AUGUSTUS	intron	2954383	2957271	1	+	.	ID=IALI00000034064;Parent=IALM00000015571
contig_000267	AUGUSTUS	intron	2957701	2961293	1	+	.	ID=IALI00000034065;Parent=IALM00000015571
contig_000267	AUGUSTUS	intron	2961467	2961532	1	+	.	ID=IALI00000034066;Parent=IALM00000015571
contig_000267	AUGUSTUS	intron	2961787	2961876	1	+	.	ID=IALI00000034067;Parent=IALM00000015571
contig_000267	AUGUSTUS	start_codon	2936243	2936245	.	+	0	ID=IALS00000015540;Parent=IALM00000015571
contig_000267	AUGUSTUS	stop_codon	2962192	2962194	.	+	0	ID=IALST00000015544;Parent=IALM00000015571
contig_000267	AUGUSTUS	gene	3001790	3002056	.	+	.	ID=IAL_13920
contig_000267	AUGUSTUS	mRNA	3001790	3002056	1	+	.	ID=IALM00000015572;Parent=IAL_13920;gO_terms=GO:0003333,GO:0003674,GO:0005215,GO:0005342,GO:0006810,GO:0006811,GO:0006820,GO:0006865,GO:0008150,GO:0008509,GO:0008514,GO:0015075,GO:0015171,GO:0015318,GO:0015711,GO:0015849,GO:0022857,GO:0034220,GO:0046942,GO:0046943,GO:0051179,GO:0051234,GO:0055085,GO:0071702,GO:0071705,GO:0098656,GO:1903825,GO:1905039;desc=Cation chloride symporter activity. It is involved in the biological process described with ion transport
contig_000267	AUGUSTUS	exon	3001790	3002056	.	+	.	ID=IALE00000049616;Parent=IALM00000015572
contig_000267	AUGUSTUS	CDS	3001790	3002056	1	+	0	ID=IALC00000049616;Parent=IALM00000015572
contig_000267	AUGUSTUS	start_codon	3001790	3001792	.	+	0	ID=IALS00000015541;Parent=IALM00000015572
contig_000267	AUGUSTUS	stop_codon	3002054	3002056	.	+	0	ID=IALST00000015545;Parent=IALM00000015572
contig_000267	AUGUSTUS	gene	3009489	3064723	.	+	.	ID=IAL_13921
contig_000267	AUGUSTUS	mRNA	3009489	3064723	0.89	+	.	ID=IALM00000015573;Parent=IAL_13921;Dbxref=InterPro:IPR004842,InterPro:IPR018491,InterPro:IPR002443,InterPro:IPR004841;gO_terms=GO:0003333,GO:0003674,GO:0005215,GO:0005342,GO:0006810,GO:0006811,GO:0006820,GO:0006865,GO:0008150,GO:0008509,GO:0008514,GO:0015075,GO:0015171,GO:0015318,GO:0015711,GO:0015849,GO:0022857,GO:0034220,GO:0046942,GO:0046943,GO:0051179,GO:0051234,GO:0055085,GO:0071702,GO:0071705,GO:0098656,GO:1903825,GO:1905039-GO:0006811,GO:0015377,GO:0016020;desc=Cation chloride symporter activity. It is involved in the biological process described with ion transport
contig_000267	AUGUSTUS	exon	3009489	3009700	.	+	.	ID=IALE00000049617;Parent=IALM00000015573
contig_000267	AUGUSTUS	exon	3020670	3020766	.	+	.	ID=IALE00000049618;Parent=IALM00000015573
contig_000267	AUGUSTUS	exon	3043772	3044159	.	+	.	ID=IALE00000049619;Parent=IALM00000015573
contig_000267	AUGUSTUS	exon	3050489	3051039	.	+	.	ID=IALE00000049620;Parent=IALM00000015573
contig_000267	AUGUSTUS	exon	3051128	3051514	.	+	.	ID=IALE00000049621;Parent=IALM00000015573
contig_000267	AUGUSTUS	exon	3055882	3056229	.	+	.	ID=IALE00000049622;Parent=IALM00000015573
contig_000267	AUGUSTUS	exon	3056299	3056540	.	+	.	ID=IALE00000049623;Parent=IALM00000015573
contig_000267	AUGUSTUS	exon	3056615	3057045	.	+	.	ID=IALE00000049624;Parent=IALM00000015573
contig_000267	AUGUSTUS	exon	3057113	3057224	.	+	.	ID=IALE00000049625;Parent=IALM00000015573
contig_000267	AUGUSTUS	exon	3064262	3064538	.	+	.	ID=IALE00000049626;Parent=IALM00000015573
contig_000267	AUGUSTUS	exon	3064607	3064723	.	+	.	ID=IALE00000049627;Parent=IALM00000015573
contig_000267	AUGUSTUS	CDS	3009489	3009700	0.96	+	0	ID=IALC00000049617;Parent=IALM00000015573
contig_000267	AUGUSTUS	CDS	3020670	3020766	0.9	+	1	ID=IALC00000049618;Parent=IALM00000015573
contig_000267	AUGUSTUS	CDS	3043772	3044159	0.89	+	0	ID=IALC00000049619;Parent=IALM00000015573
contig_000267	AUGUSTUS	CDS	3050489	3051039	1	+	2	ID=IALC00000049620;Parent=IALM00000015573
contig_000267	AUGUSTUS	CDS	3051128	3051514	1	+	0	ID=IALC00000049621;Parent=IALM00000015573
contig_000267	AUGUSTUS	CDS	3055882	3056229	1	+	0	ID=IALC00000049622;Parent=IALM00000015573
contig_000267	AUGUSTUS	CDS	3056299	3056540	1	+	0	ID=IALC00000049623;Parent=IALM00000015573
contig_000267	AUGUSTUS	CDS	3056615	3057045	1	+	1	ID=IALC00000049624;Parent=IALM00000015573
contig_000267	AUGUSTUS	CDS	3057113	3057224	1	+	2	ID=IALC00000049625;Parent=IALM00000015573
contig_000267	AUGUSTUS	CDS	3064262	3064538	1	+	1	ID=IALC00000049626;Parent=IALM00000015573
contig_000267	AUGUSTUS	CDS	3064607	3064723	1	+	0	ID=IALC00000049627;Parent=IALM00000015573
contig_000267	AUGUSTUS	intron	3009701	3020669	0.93	+	.	ID=IALI00000034068;Parent=IALM00000015573
contig_000267	AUGUSTUS	intron	3020767	3043771	0.89	+	.	ID=IALI00000034069;Parent=IALM00000015573
contig_000267	AUGUSTUS	intron	3044160	3050488	1	+	.	ID=IALI00000034070;Parent=IALM00000015573
contig_000267	AUGUSTUS	intron	3051040	3051127	1	+	.	ID=IALI00000034071;Parent=IALM00000015573
contig_000267	AUGUSTUS	intron	3051515	3055881	1	+	.	ID=IALI00000034072;Parent=IALM00000015573
contig_000267	AUGUSTUS	intron	3056230	3056298	1	+	.	ID=IALI00000034073;Parent=IALM00000015573
contig_000267	AUGUSTUS	intron	3056541	3056614	1	+	.	ID=IALI00000034074;Parent=IALM00000015573
contig_000267	AUGUSTUS	intron	3057046	3057112	1	+	.	ID=IALI00000034075;Parent=IALM00000015573
contig_000267	AUGUSTUS	intron	3057225	3064261	1	+	.	ID=IALI00000034076;Parent=IALM00000015573
contig_000267	AUGUSTUS	intron	3064539	3064606	1	+	.	ID=IALI00000034077;Parent=IALM00000015573
contig_000267	AUGUSTUS	start_codon	3009489	3009491	.	+	0	ID=IALS00000015542;Parent=IALM00000015573
contig_000267	AUGUSTUS	stop_codon	3064721	3064723	.	+	0	ID=IALST00000015546;Parent=IALM00000015573
contig_000267	AUGUSTUS	gene	3065280	3075260	.	-	.	ID=IAL_13922
contig_000267	AUGUSTUS	mRNA	3065280	3075260	1	-	.	ID=IALM00000015574;Parent=IAL_13922;Dbxref=InterPro:IPR035967,InterPro:IPR000467,InterPro:IPR040169;gO_terms=GO:0000375,GO:0000377,GO:0000398,GO:0003674,GO:0003676,GO:0003723,GO:0005488,GO:0005575,GO:0005622,GO:0005623,GO:0005634,GO:0005654,GO:0006139,GO:0006396,GO:0006397,GO:0006725,GO:0006807,GO:0008150,GO:0008152,GO:0008380,GO:0009987,GO:0010467,GO:0016070,GO:0016071,GO:0031974,GO:0031981,GO:0034641,GO:0043170,GO:0043226,GO:0043227,GO:0043229,GO:0043231,GO:0043233,GO:0044237,GO:0044238,GO:0044422,GO:0044424,GO:0044428,GO:0044446,GO:0044464,GO:0046483,GO:0070013,GO:0071704,GO:0090304,GO:0097159,GO:1901360,GO:1901363-GO:0003723;desc=RNA binding. It is involved in the biological process described with RNA processing
contig_000267	AUGUSTUS	exon	3065280	3065306	.	-	.	ID=IALE00000049628;Parent=IALM00000015574
contig_000267	AUGUSTUS	exon	3065380	3065509	.	-	.	ID=IALE00000049629;Parent=IALM00000015574
contig_000267	AUGUSTUS	exon	3065566	3066124	.	-	.	ID=IALE00000049630;Parent=IALM00000015574
contig_000267	AUGUSTUS	exon	3066219	3066643	.	-	.	ID=IALE00000049631;Parent=IALM00000015574
contig_000267	AUGUSTUS	exon	3073061	3073211	.	-	.	ID=IALE00000049632;Parent=IALM00000015574
contig_000267	AUGUSTUS	exon	3073506	3074656	.	-	.	ID=IALE00000049633;Parent=IALM00000015574
contig_000267	AUGUSTUS	exon	3074767	3075260	.	-	.	ID=IALE00000049634;Parent=IALM00000015574
contig_000267	AUGUSTUS	CDS	3065280	3065306	1	-	0	ID=IALC00000049628;Parent=IALM00000015574
contig_000267	AUGUSTUS	CDS	3065380	3065509	1	-	1	ID=IALC00000049629;Parent=IALM00000015574
contig_000267	AUGUSTUS	CDS	3065566	3066124	1	-	2	ID=IALC00000049630;Parent=IALM00000015574
contig_000267	AUGUSTUS	CDS	3066219	3066643	1	-	1	ID=IALC00000049631;Parent=IALM00000015574
contig_000267	AUGUSTUS	CDS	3073061	3073211	1	-	2	ID=IALC00000049632;Parent=IALM00000015574
contig_000267	AUGUSTUS	CDS	3073506	3074656	1	-	1	ID=IALC00000049633;Parent=IALM00000015574
contig_000267	AUGUSTUS	CDS	3074767	3075260	1	-	0	ID=IALC00000049634;Parent=IALM00000015574
contig_000267	AUGUSTUS	intron	3065307	3065379	1	-	.	ID=IALI00000034078;Parent=IALM00000015574
contig_000267	AUGUSTUS	intron	3065510	3065565	1	-	.	ID=IALI00000034079;Parent=IALM00000015574
contig_000267	AUGUSTUS	intron	3066125	3066218	1	-	.	ID=IALI00000034080;Parent=IALM00000015574
contig_000267	AUGUSTUS	intron	3066644	3073060	1	-	.	ID=IALI00000034081;Parent=IALM00000015574
contig_000267	AUGUSTUS	intron	3073212	3073505	1	-	.	ID=IALI00000034082;Parent=IALM00000015574
contig_000267	AUGUSTUS	intron	3074657	3074766	1	-	.	ID=IALI00000034083;Parent=IALM00000015574
contig_000267	AUGUSTUS	start_codon	3075258	3075260	.	-	0	ID=IALS00000015543;Parent=IALM00000015574
contig_000267	AUGUSTUS	stop_codon	3065280	3065282	.	-	0	ID=IALST00000015547;Parent=IALM00000015574
contig_000267	AUGUSTUS	gene	3076728	3083789	.	-	.	ID=IAL_13923
contig_000267	AUGUSTUS	mRNA	3076728	3083789	0.57	-	.	ID=IALM00000015575;Parent=IAL_13923;Dbxref=InterPro:IPR003142,InterPro:IPR045864,InterPro:IPR004143;gO_terms=GO:0000785,GO:0001101,GO:0003674,GO:0003824,GO:0004080,GO:0005488,GO:0005515,GO:0005575,GO:0005622,GO:0005623,GO:0005634,GO:0005652,GO:0005694,GO:0005700,GO:0005737,GO:0005739,GO:0005829,GO:0006082,GO:0006325,GO:0006464,GO:0006732,GO:0006766,GO:0006767,GO:0006768,GO:0006790,GO:0006807,GO:0006950,GO:0006996,GO:0007584,GO:0008144,GO:0008150,GO:0008152,GO:0008283,GO:0009266,GO:0009305,GO:0009374,GO:0009408,GO:0009605,GO:0009628,GO:0009987,GO:0009991,GO:0010033,GO:0010243,GO:0014070,GO:0016043,GO:0016363,GO:0016569,GO:0016570,GO:0016874,GO:0016879,GO:0017144,GO:0018054,GO:0018193,GO:0018205,GO:0018271,GO:0019538,GO:0019752,GO:0019842,GO:0019899,GO:0031406,GO:0031667,GO:0031974,GO:0031981,GO:0032787,GO:0033218,GO:0033273,GO:0033293,GO:0034399,GO:0034641,GO:0036094,GO:0036211,GO:0042221,GO:0042493,GO:0042802,GO:0042803,GO:0043167,GO:0043168,GO:0043170,GO:0043177,GO:0043226,GO:0043227,GO:0043228,GO:0043229,GO:0043231,GO:0043232,GO:0043233,GO:0043412,GO:0043436,GO:0043603,GO:0044237,GO:0044238,GO:0044260,GO:0044267,GO:0044281,GO:0044422,GO:0044424,GO:0044427,GO:0044428,GO:0044444,GO:0044446,GO:0044464,GO:0046483,GO:0046983,GO:0048037,GO:0050662,GO:0050896,GO:0051186,GO:0051276,GO:0070013,GO:0070781,GO:0071110,GO:0071704,GO:0071840,GO:0097159,GO:0140096,GO:1901360,GO:1901363,GO:1901564,GO:1901681,GO:1901698,GO:1901700-GO:0036211;desc=biotin- acetyl-CoA-carboxylase ligase activity. It is involved in the biological process described with cellular protein modification process
contig_000267	AUGUSTUS	exon	3076728	3076905	.	-	.	ID=IALE00000049635;Parent=IALM00000015575
contig_000267	AUGUSTUS	exon	3076962	3077290	.	-	.	ID=IALE00000049636;Parent=IALM00000015575
contig_000267	AUGUSTUS	exon	3083751	3083789	.	-	.	ID=IALE00000049637;Parent=IALM00000015575
contig_000267	AUGUSTUS	CDS	3076728	3076905	1	-	1	ID=IALC00000049635;Parent=IALM00000015575
contig_000267	AUGUSTUS	CDS	3076962	3077290	1	-	0	ID=IALC00000049636;Parent=IALM00000015575
contig_000267	AUGUSTUS	CDS	3083751	3083789	0.57	-	0	ID=IALC00000049637;Parent=IALM00000015575
contig_000267	AUGUSTUS	intron	3076906	3076961	1	-	.	ID=IALI00000034084;Parent=IALM00000015575
contig_000267	AUGUSTUS	intron	3077291	3083750	0.79	-	.	ID=IALI00000034085;Parent=IALM00000015575
contig_000267	AUGUSTUS	start_codon	3083787	3083789	.	-	0	ID=IALS00000015544;Parent=IALM00000015575
contig_000267	AUGUSTUS	stop_codon	3076728	3076730	.	-	0	ID=IALST00000015548;Parent=IALM00000015575
contig_000267	AUGUSTUS	gene	3083870	3087229	.	+	.	ID=IAL_13924
contig_000267	AUGUSTUS	mRNA	3083870	3087229	1	+	.	ID=IALM00000015576;Parent=IAL_13924;Dbxref=InterPro:IPR002219,InterPro:IPR025561,InterPro:IPR008266,InterPro:IPR017441,InterPro:IPR046861,InterPro:IPR046933,InterPro:IPR046349,InterPro:IPR013761,InterPro:IPR011009,InterPro:IPR000719,InterPro:IPR051681,InterPro:IPR001245;gO_terms=GO:0000003,GO:0000165,GO:0000578,GO:0001708,GO:0001932,GO:0001934,GO:0002009,GO:0002119,GO:0002164,GO:0002165,GO:0002252,GO:0002376,GO:0003002,GO:0003006,GO:0003674,GO:0003824,GO:0004672,GO:0005078,GO:0005198,GO:0005488,GO:0005515,GO:0005575,GO:0005622,GO:0005623,GO:0005737,GO:0005783,GO:0005829,GO:0005886,GO:0006355,GO:0006357,GO:0006464,GO:0006468,GO:0006793,GO:0006796,GO:0006807,GO:0006928,GO:0006950,GO:0006952,GO:0007049,GO:0007154,GO:0007165,GO:0007166,GO:0007167,GO:0007169,GO:0007264,GO:0007265,GO:0007275,GO:0007350,GO:0007351,GO:0007389,GO:0007424,GO:0007426,GO:0007444,GO:0007472,GO:0007476,GO:0007548,GO:0007552,GO:0007560,GO:0008022,GO:0008150,GO:0008152,GO:0008293,GO:0008595,GO:0009605,GO:0009607,GO:0009615,GO:0009617,GO:0009653,GO:0009790,GO:0009791,GO:0009798,GO:0009880,GO:0009886,GO:0009887,GO:0009888,GO:0009889,GO:0009893,GO:0009948,GO:0009952,GO:0009966,GO:0009967,GO:0009987,GO:0010468,GO:0010556,GO:0010562,GO:0010604,GO:0010646,GO:0010647,GO:0012505,GO:0014812,GO:0016020,GO:0016301,GO:0016310,GO:0016477,GO:0016740,GO:0016772,GO:0016773,GO:0019219,GO:0019220,GO:0019222,GO:0019538,GO:0019722,GO:0019899,GO:0019900,GO:0019901,GO:0019932,GO:0019933,GO:0019935,GO:0022414,GO:0023014,GO:0023051,GO:0023052,GO:0023056,GO:0030154,GO:0031072,GO:0031323,GO:0031325,GO:0031326,GO:0031399,GO:0031401,GO:0031434,GO:0032268,GO:0032270,GO:0032501,GO:0032502,GO:0032947,GO:0032991,GO:0035107,GO:0035114,GO:0035120,GO:0035220,GO:0035239,GO:0035282,GO:0035295,GO:0035556,GO:0035591,GO:0036211,GO:0040011,GO:0040025,GO:0040026,GO:0040028,GO:0042127,GO:0042325,GO:0042327,GO:0042742,GO:0043170,GO:0043207,GO:0043226,GO:0043227,GO:0043229,GO:0043231,GO:0043405,GO:0043408,GO:0043410,GO:0043412,GO:0043549,GO:0044237,GO:0044238,GO:0044260,GO:0044267,GO:0044424,GO:0044444,GO:0044464,GO:0045138,GO:0045165,GO:0045859,GO:0045937,GO:0046578,GO:0046579,GO:0046661,GO:0048513,GO:0048518,GO:0048522,GO:0048563,GO:0048569,GO:0048580,GO:0048582,GO:0048583,GO:0048584,GO:0048707,GO:0048729,GO:0048731,GO:0048736,GO:0048737,GO:0048856,GO:0048869,GO:0048870,GO:0050789,GO:0050790,GO:0050793,GO:0050794,GO:0050830,GO:0050896,GO:0051056,GO:0051057,GO:0051087,GO:0051094,GO:0051171,GO:0051173,GO:0051174,GO:0051179,GO:0051239,GO:0051240,GO:0051246,GO:0051247,GO:0051252,GO:0051321,GO:0051338,GO:0051451,GO:0051607,GO:0051674,GO:0051704,GO:0051707,GO:0051716,GO:0051879,GO:0060090,GO:0060255,GO:0060429,GO:0060541,GO:0060562,GO:0061062,GO:0061063,GO:0065007,GO:0065009,GO:0071704,GO:0071889,GO:0071900,GO:0071944,GO:0080090,GO:0090598,GO:0098542,GO:0140096,GO:1901564,GO:1902531,GO:1902533,GO:1903506,GO:2000026,GO:2000112,GO:2001141-GO:0004672,GO:0005524;desc=SAM like domain present in kinase suppressor RAS 1
contig_000267	AUGUSTUS	exon	3083870	3087229	.	+	.	ID=IALE00000049638;Parent=IALM00000015576
contig_000267	AUGUSTUS	CDS	3083870	3087229	1	+	0	ID=IALC00000049638;Parent=IALM00000015576
contig_000267	AUGUSTUS	start_codon	3083870	3083872	.	+	0	ID=IALS00000015545;Parent=IALM00000015576
contig_000267	AUGUSTUS	stop_codon	3087227	3087229	.	+	0	ID=IALST00000015549;Parent=IALM00000015576
contig_000267	AUGUSTUS	gene	3095852	3113596	.	-	.	ID=IAL_13925
contig_000267	AUGUSTUS	mRNA	3095852	3113596	0.99	-	.	ID=IALM00000015577;Parent=IAL_13925;Dbxref=InterPro:IPR045864,InterPro:IPR004143;gO_terms=GO:0000785,GO:0001101,GO:0003674,GO:0003824,GO:0004080,GO:0005488,GO:0005515,GO:0005575,GO:0005622,GO:0005623,GO:0005634,GO:0005652,GO:0005694,GO:0005700,GO:0005737,GO:0005739,GO:0005829,GO:0006082,GO:0006325,GO:0006464,GO:0006732,GO:0006766,GO:0006767,GO:0006768,GO:0006790,GO:0006807,GO:0006950,GO:0006996,GO:0007584,GO:0008144,GO:0008150,GO:0008152,GO:0008283,GO:0009266,GO:0009305,GO:0009374,GO:0009408,GO:0009605,GO:0009628,GO:0009987,GO:0009991,GO:0010033,GO:0010243,GO:0014070,GO:0016043,GO:0016363,GO:0016569,GO:0016570,GO:0016874,GO:0016879,GO:0017144,GO:0018054,GO:0018193,GO:0018205,GO:0018271,GO:0019538,GO:0019752,GO:0019842,GO:0019899,GO:0031406,GO:0031667,GO:0031974,GO:0031981,GO:0032787,GO:0033218,GO:0033273,GO:0033293,GO:0034399,GO:0034641,GO:0036094,GO:0036211,GO:0042221,GO:0042493,GO:0042802,GO:0042803,GO:0043167,GO:0043168,GO:0043170,GO:0043177,GO:0043226,GO:0043227,GO:0043228,GO:0043229,GO:0043231,GO:0043232,GO:0043233,GO:0043412,GO:0043436,GO:0043603,GO:0044237,GO:0044238,GO:0044260,GO:0044267,GO:0044281,GO:0044422,GO:0044424,GO:0044427,GO:0044428,GO:0044444,GO:0044446,GO:0044464,GO:0046483,GO:0046983,GO:0048037,GO:0050662,GO:0050896,GO:0051186,GO:0051276,GO:0070013,GO:0070781,GO:0071110,GO:0071704,GO:0071840,GO:0097159,GO:0140096,GO:1901360,GO:1901363,GO:1901564,GO:1901681,GO:1901698,GO:1901700-GO:0036211;desc=biotin- acetyl-CoA-carboxylase ligase activity. It is involved in the biological process described with cellular protein modification process
contig_000267	AUGUSTUS	exon	3095852	3096007	.	-	.	ID=IALE00000049639;Parent=IALM00000015577
contig_000267	AUGUSTUS	exon	3101058	3101207	.	-	.	ID=IALE00000049640;Parent=IALM00000015577
contig_000267	AUGUSTUS	exon	3101270	3101452	.	-	.	ID=IALE00000049641;Parent=IALM00000015577
contig_000267	AUGUSTUS	exon	3101520	3101723	.	-	.	ID=IALE00000049642;Parent=IALM00000015577
contig_000267	AUGUSTUS	exon	3104546	3104705	.	-	.	ID=IALE00000049643;Parent=IALM00000015577
contig_000267	AUGUSTUS	exon	3105449	3105597	.	-	.	ID=IALE00000049644;Parent=IALM00000015577
contig_000267	AUGUSTUS	exon	3108244	3108442	.	-	.	ID=IALE00000049645;Parent=IALM00000015577
contig_000267	AUGUSTUS	exon	3108830	3109889	.	-	.	ID=IALE00000049646;Parent=IALM00000015577
contig_000267	AUGUSTUS	exon	3110021	3110177	.	-	.	ID=IALE00000049647;Parent=IALM00000015577
contig_000267	AUGUSTUS	exon	3113103	3113398	.	-	.	ID=IALE00000049648;Parent=IALM00000015577
contig_000267	AUGUSTUS	exon	3113455	3113596	.	-	.	ID=IALE00000049649;Parent=IALM00000015577
contig_000267	AUGUSTUS	CDS	3095852	3096007	0.99	-	0	ID=IALC00000049639;Parent=IALM00000015577
contig_000267	AUGUSTUS	CDS	3101058	3101207	1	-	0	ID=IALC00000049640;Parent=IALM00000015577
contig_000267	AUGUSTUS	CDS	3101270	3101452	1	-	0	ID=IALC00000049641;Parent=IALM00000015577
contig_000267	AUGUSTUS	CDS	3101520	3101723	1	-	0	ID=IALC00000049642;Parent=IALM00000015577
contig_000267	AUGUSTUS	CDS	3104546	3104705	1	-	1	ID=IALC00000049643;Parent=IALM00000015577
contig_000267	AUGUSTUS	CDS	3105449	3105597	1	-	0	ID=IALC00000049644;Parent=IALM00000015577
contig_000267	AUGUSTUS	CDS	3108244	3108442	1	-	1	ID=IALC00000049645;Parent=IALM00000015577
contig_000267	AUGUSTUS	CDS	3108830	3109889	1	-	2	ID=IALC00000049646;Parent=IALM00000015577
contig_000267	AUGUSTUS	CDS	3110021	3110177	1	-	0	ID=IALC00000049647;Parent=IALM00000015577
contig_000267	AUGUSTUS	CDS	3113103	3113398	1	-	2	ID=IALC00000049648;Parent=IALM00000015577
contig_000267	AUGUSTUS	CDS	3113455	3113596	1	-	0	ID=IALC00000049649;Parent=IALM00000015577
contig_000267	AUGUSTUS	intron	3096008	3101057	1	-	.	ID=IALI00000034086;Parent=IALM00000015577
contig_000267	AUGUSTUS	intron	3101208	3101269	1	-	.	ID=IALI00000034087;Parent=IALM00000015577
contig_000267	AUGUSTUS	intron	3101453	3101519	1	-	.	ID=IALI00000034088;Parent=IALM00000015577
contig_000267	AUGUSTUS	intron	3101724	3104545	1	-	.	ID=IALI00000034089;Parent=IALM00000015577
contig_000267	AUGUSTUS	intron	3104706	3105448	1	-	.	ID=IALI00000034090;Parent=IALM00000015577
contig_000267	AUGUSTUS	intron	3105598	3108243	1	-	.	ID=IALI00000034091;Parent=IALM00000015577
contig_000267	AUGUSTUS	intron	3108443	3108829	1	-	.	ID=IALI00000034092;Parent=IALM00000015577
contig_000267	AUGUSTUS	intron	3109890	3110020	1	-	.	ID=IALI00000034093;Parent=IALM00000015577
contig_000267	AUGUSTUS	intron	3110178	3113102	1	-	.	ID=IALI00000034094;Parent=IALM00000015577
contig_000267	AUGUSTUS	intron	3113399	3113454	1	-	.	ID=IALI00000034095;Parent=IALM00000015577
contig_000267	AUGUSTUS	start_codon	3113594	3113596	.	-	0	ID=IALS00000015546;Parent=IALM00000015577
contig_000267	AUGUSTUS	stop_codon	3095852	3095854	.	-	0	ID=IALST00000015550;Parent=IALM00000015577
contig_000267	AUGUSTUS	gene	3115772	3118309	.	+	.	ID=IAL_13926
contig_000267	AUGUSTUS	mRNA	3115772	3118309	1	+	.	ID=IALM00000015578;Parent=IAL_13926;Dbxref=InterPro:IPR030395,InterPro:IPR017946;gO_terms=GO:0000902,GO:0003674,GO:0003824,GO:0004620,GO:0004622,GO:0005575,GO:0005623,GO:0005886,GO:0005887,GO:0006066,GO:0006576,GO:0006629,GO:0006644,GO:0006650,GO:0006793,GO:0006796,GO:0006807,GO:0007154,GO:0007165,GO:0007186,GO:0007275,GO:0007399,GO:0008081,GO:0008150,GO:0008152,GO:0008889,GO:0009056,GO:0009308,GO:0009395,GO:0009653,GO:0009987,GO:0016020,GO:0016021,GO:0016042,GO:0016043,GO:0016298,GO:0016787,GO:0016788,GO:0019637,GO:0022008,GO:0023052,GO:0030030,GO:0030154,GO:0030182,GO:0031175,GO:0031224,GO:0031226,GO:0032501,GO:0032502,GO:0032989,GO:0032990,GO:0034308,GO:0034641,GO:0042439,GO:0042578,GO:0044106,GO:0044237,GO:0044238,GO:0044242,GO:0044248,GO:0044255,GO:0044281,GO:0044425,GO:0044459,GO:0044464,GO:0046434,GO:0046475,GO:0046486,GO:0046503,GO:0047395,GO:0048468,GO:0048666,GO:0048699,GO:0048731,GO:0048812,GO:0048856,GO:0048858,GO:0048869,GO:0050789,GO:0050794,GO:0050896,GO:0051716,GO:0052689,GO:0065007,GO:0070291,GO:0071704,GO:0071840,GO:0071944,GO:0120036,GO:0120039,GO:1901564,GO:1901575,GO:1901615;em_KEGG_rclass=RC00017,RC00425-GO:0006629
contig_000267	AUGUSTUS	exon	3115772	3116101	.	+	.	ID=IALE00000049650;Parent=IALM00000015578
contig_000267	AUGUSTUS	exon	3117400	3117572	.	+	.	ID=IALE00000049651;Parent=IALM00000015578
contig_000267	AUGUSTUS	exon	3117645	3117843	.	+	.	ID=IALE00000049652;Parent=IALM00000015578
contig_000267	AUGUSTUS	exon	3117904	3118079	.	+	.	ID=IALE00000049653;Parent=IALM00000015578
contig_000267	AUGUSTUS	exon	3118156	3118309	.	+	.	ID=IALE00000049654;Parent=IALM00000015578
contig_000267	AUGUSTUS	CDS	3115772	3116101	1	+	0	ID=IALC00000049650;Parent=IALM00000015578
contig_000267	AUGUSTUS	CDS	3117400	3117572	1	+	0	ID=IALC00000049651;Parent=IALM00000015578
contig_000267	AUGUSTUS	CDS	3117645	3117843	1	+	1	ID=IALC00000049652;Parent=IALM00000015578
contig_000267	AUGUSTUS	CDS	3117904	3118079	1	+	0	ID=IALC00000049653;Parent=IALM00000015578
contig_000267	AUGUSTUS	CDS	3118156	3118309	1	+	1	ID=IALC00000049654;Parent=IALM00000015578
contig_000267	AUGUSTUS	intron	3116102	3117399	1	+	.	ID=IALI00000034096;Parent=IALM00000015578
contig_000267	AUGUSTUS	intron	3117573	3117644	1	+	.	ID=IALI00000034097;Parent=IALM00000015578
contig_000267	AUGUSTUS	intron	3117844	3117903	1	+	.	ID=IALI00000034098;Parent=IALM00000015578
contig_000267	AUGUSTUS	intron	3118080	3118155	1	+	.	ID=IALI00000034099;Parent=IALM00000015578
contig_000267	AUGUSTUS	start_codon	3115772	3115774	.	+	0	ID=IALS00000015547;Parent=IALM00000015578
contig_000267	AUGUSTUS	stop_codon	3118307	3118309	.	+	0	ID=IALST00000015551;Parent=IALM00000015578
contig_000267	GeneMark.hmm3	mRNA	3115874	3118309	.	+	.	ID=IALM00000015579;Parent=IAL_13926;Dbxref=InterPro:IPR017946,InterPro:IPR030395;gO_terms=GO:0000902,GO:0003674,GO:0003824,GO:0004620,GO:0004622,GO:0005575,GO:0005623,GO:0005886,GO:0005887,GO:0006066,GO:0006576,GO:0006629,GO:0006644,GO:0006650,GO:0006793,GO:0006796,GO:0006807,GO:0007154,GO:0007165,GO:0007186,GO:0007275,GO:0007399,GO:0008081,GO:0008150,GO:0008152,GO:0008889,GO:0009056,GO:0009308,GO:0009395,GO:0009653,GO:0009987,GO:0016020,GO:0016021,GO:0016042,GO:0016043,GO:0016298,GO:0016787,GO:0016788,GO:0019637,GO:0022008,GO:0023052,GO:0030030,GO:0030154,GO:0030182,GO:0031175,GO:0031224,GO:0031226,GO:0032501,GO:0032502,GO:0032989,GO:0032990,GO:0034308,GO:0034641,GO:0042439,GO:0042578,GO:0044106,GO:0044237,GO:0044238,GO:0044242,GO:0044248,GO:0044255,GO:0044281,GO:0044425,GO:0044459,GO:0044464,GO:0046434,GO:0046475,GO:0046486,GO:0046503,GO:0047395,GO:0048468,GO:0048666,GO:0048699,GO:0048731,GO:0048812,GO:0048856,GO:0048858,GO:0048869,GO:0050789,GO:0050794,GO:0050896,GO:0051716,GO:0052689,GO:0065007,GO:0070291,GO:0071704,GO:0071840,GO:0071944,GO:0120036,GO:0120039,GO:1901564,GO:1901575,GO:1901615;em_KEGG_rclass=RC00017,RC00425-GO:0006629
contig_000267	GeneMark.hmm3	exon	3115874	3116101	0	+	.	ID=IALE00000049655;Parent=IALM00000015579
contig_000267	GeneMark.hmm3	exon	3117400	3117572	0	+	.	ID=IALE00000049656;Parent=IALM00000015579
contig_000267	GeneMark.hmm3	exon	3117645	3117843	0	+	.	ID=IALE00000049657;Parent=IALM00000015579
contig_000267	GeneMark.hmm3	exon	3117904	3118079	0	+	.	ID=IALE00000049658;Parent=IALM00000015579
contig_000267	GeneMark.hmm3	exon	3118156	3118309	0	+	.	ID=IALE00000049659;Parent=IALM00000015579
contig_000267	GeneMark.hmm3	CDS	3115874	3116101	.	+	0	ID=IALC00000049655;Parent=IALM00000015579
contig_000267	GeneMark.hmm3	CDS	3117400	3117572	.	+	0	ID=IALC00000049656;Parent=IALM00000015579
contig_000267	GeneMark.hmm3	CDS	3117645	3117843	.	+	1	ID=IALC00000049657;Parent=IALM00000015579
contig_000267	GeneMark.hmm3	CDS	3117904	3118079	.	+	0	ID=IALC00000049658;Parent=IALM00000015579
contig_000267	GeneMark.hmm3	CDS	3118156	3118309	.	+	1	ID=IALC00000049659;Parent=IALM00000015579
contig_000267	GeneMark.hmm3	intron	3116102	3117399	.	+	0	ID=IALI00000034100;Parent=IALM00000015579
contig_000267	GeneMark.hmm3	intron	3117573	3117644	.	+	1	ID=IALI00000034101;Parent=IALM00000015579
contig_000267	GeneMark.hmm3	intron	3117844	3117903	.	+	0	ID=IALI00000034102;Parent=IALM00000015579
contig_000267	GeneMark.hmm3	intron	3118080	3118155	.	+	1	ID=IALI00000034103;Parent=IALM00000015579
contig_000267	GeneMark.hmm3	start_codon	3115874	3115876	.	+	0	ID=IALS00000015548;Parent=IALM00000015579
contig_000267	GeneMark.hmm3	stop_codon	3118307	3118309	.	+	0	ID=IALST00000015552;Parent=IALM00000015579
contig_000267	AUGUSTUS	gene	3122045	3133198	.	-	.	ID=IAL_13927
contig_000267	AUGUSTUS	mRNA	3122045	3133198	0.53	-	.	ID=IALM00000015580;Parent=IAL_13927;gO_terms=GO:0000003,GO:0000775,GO:0000793,GO:0001889,GO:0003674,GO:0005488,GO:0005515,GO:0005575,GO:0005622,GO:0005623,GO:0005634,GO:0005654,GO:0005694,GO:0005730,GO:0005737,GO:0007049,GO:0007088,GO:0007275,GO:0007346,GO:0008022,GO:0008150,GO:0008283,GO:0009653,GO:0009887,GO:0009987,GO:0010564,GO:0016604,GO:0022414,GO:0022612,GO:0031974,GO:0031981,GO:0032501,GO:0032502,GO:0033043,GO:0033044,GO:0043226,GO:0043227,GO:0043228,GO:0043229,GO:0043231,GO:0043232,GO:0043233,GO:0044422,GO:0044424,GO:0044427,GO:0044428,GO:0044446,GO:0044451,GO:0044464,GO:0048513,GO:0048731,GO:0048732,GO:0048856,GO:0050673,GO:0050789,GO:0050794,GO:0051128,GO:0051321,GO:0051726,GO:0051783,GO:0051983,GO:0061008,GO:0065007,GO:0070013,GO:0072574,GO:0072575,GO:0072576,GO:0098687,GO:1902275,GO:1990705;em_KEGG_ko=ko:K17582
contig_000267	AUGUSTUS	exon	3122045	3133198	.	-	.	ID=IALE00000049660;Parent=IALM00000015580
contig_000267	AUGUSTUS	CDS	3122045	3133198	0.53	-	0	ID=IALC00000049660;Parent=IALM00000015580
contig_000267	AUGUSTUS	start_codon	3133196	3133198	.	-	0	ID=IALS00000015549;Parent=IALM00000015580
contig_000267	AUGUSTUS	stop_codon	3122045	3122047	.	-	0	ID=IALST00000015553;Parent=IALM00000015580
contig_000267	AUGUSTUS	gene	3133283	3149323	.	-	.	ID=IAL_13928
contig_000267	AUGUSTUS	mRNA	3133283	3149323	0.48	-	.	ID=IALM00000015581;Parent=IAL_13928;Dbxref=InterPro:IPR000253,InterPro:IPR008984;gO_terms=GO:0005515
contig_000267	AUGUSTUS	exon	3133283	3133374	.	-	.	ID=IALE00000049661;Parent=IALM00000015581
contig_000267	AUGUSTUS	exon	3136882	3136968	.	-	.	ID=IALE00000049662;Parent=IALM00000015581
contig_000267	AUGUSTUS	exon	3138519	3143341	.	-	.	ID=IALE00000049663;Parent=IALM00000015581
contig_000267	AUGUSTUS	exon	3148667	3148704	.	-	.	ID=IALE00000049664;Parent=IALM00000015581
contig_000267	AUGUSTUS	exon	3148803	3149039	.	-	.	ID=IALE00000049665;Parent=IALM00000015581
contig_000267	AUGUSTUS	exon	3149147	3149323	.	-	.	ID=IALE00000049666;Parent=IALM00000015581
contig_000267	AUGUSTUS	CDS	3133283	3133374	0.5	-	2	ID=IALC00000049661;Parent=IALM00000015581
contig_000267	AUGUSTUS	CDS	3136882	3136968	0.99	-	2	ID=IALC00000049662;Parent=IALM00000015581
contig_000267	AUGUSTUS	CDS	3138519	3143341	0.97	-	1	ID=IALC00000049663;Parent=IALM00000015581
contig_000267	AUGUSTUS	CDS	3148667	3148704	1	-	0	ID=IALC00000049664;Parent=IALM00000015581
contig_000267	AUGUSTUS	CDS	3148803	3149039	1	-	0	ID=IALC00000049665;Parent=IALM00000015581
contig_000267	AUGUSTUS	CDS	3149147	3149323	1	-	0	ID=IALC00000049666;Parent=IALM00000015581
contig_000267	AUGUSTUS	intron	3133375	3136881	0.95	-	.	ID=IALI00000034104;Parent=IALM00000015581
contig_000267	AUGUSTUS	intron	3136969	3138518	0.98	-	.	ID=IALI00000034105;Parent=IALM00000015581
contig_000267	AUGUSTUS	intron	3143342	3148666	1	-	.	ID=IALI00000034106;Parent=IALM00000015581
contig_000267	AUGUSTUS	intron	3148705	3148802	1	-	.	ID=IALI00000034107;Parent=IALM00000015581
contig_000267	AUGUSTUS	intron	3149040	3149146	1	-	.	ID=IALI00000034108;Parent=IALM00000015581
contig_000267	AUGUSTUS	start_codon	3149321	3149323	.	-	0	ID=IALS00000015550;Parent=IALM00000015581
contig_000267	AUGUSTUS	stop_codon	3133283	3133285	.	-	0	ID=IALST00000015554;Parent=IALM00000015581
contig_000267	AUGUSTUS	gene	3151367	3152481	.	+	.	ID=IAL_13929
contig_000267	AUGUSTUS	mRNA	3151367	3152481	1	+	.	ID=IALM00000015582;Parent=IAL_13929;Dbxref=InterPro:IPR040961,InterPro:IPR000555,InterPro:IPR050242,InterPro:IPR037518;gO_terms=GO:0000003,GO:0000338,GO:0000578,GO:0000715,GO:0000902,GO:0000904,GO:0001654,GO:0001745,GO:0001751,GO:0001754,GO:0001932,GO:0002009,GO:0002682,GO:0002683,GO:0003002,GO:0003006,GO:0003674,GO:0003676,GO:0003712,GO:0003713,GO:0003723,GO:0003743,GO:0003824,GO:0004843,GO:0005488,GO:0005515,GO:0005575,GO:0005622,GO:0005623,GO:0005634,GO:0005654,GO:0005667,GO:0005737,GO:0005829,GO:0005852,GO:0006139,GO:0006259,GO:0006281,GO:0006283,GO:0006289,GO:0006351,GO:0006355,GO:0006357,GO:0006366,GO:0006412,GO:0006413,GO:0006464,GO:0006508,GO:0006518,GO:0006725,GO:0006807,GO:0006810,GO:0006887,GO:0006928,GO:0006950,GO:0006974,GO:0006996,GO:0007275,GO:0007276,GO:0007281,GO:0007282,GO:0007283,GO:0007292,GO:0007293,GO:0007308,GO:0007309,GO:0007310,GO:0007314,GO:0007350,GO:0007351,GO:0007389,GO:0007399,GO:0007409,GO:0007423,GO:0007548,GO:0008021,GO:0008022,GO:0008135,GO:0008150,GO:0008152,GO:0008180,GO:0008233,GO:0008234,GO:0008237,GO:0008283,GO:0008285,GO:0008347,GO:0008356,GO:0008358,GO:0008406,GO:0008595,GO:0009058,GO:0009059,GO:0009653,GO:0009790,GO:0009798,GO:0009880,GO:0009887,GO:0009888,GO:0009889,GO:0009891,GO:0009892,GO:0009893,GO:0009894,GO:0009895,GO:0009896,GO:0009948,GO:0009950,GO:0009952,GO:0009953,GO:0009966,GO:0009987,GO:0009994,GO:0010467,GO:0010468,GO:0010556,GO:0010557,GO:0010604,GO:0010605,GO:0010628,GO:0010646,GO:0010941,GO:0012505,GO:0016043,GO:0016070,GO:0016192,GO:0016333,GO:0016477,GO:0016579,GO:0016787,GO:0017151,GO:0018130,GO:0019219,GO:0019220,GO:0019222,GO:0019438,GO:0019538,GO:0019783,GO:0019784,GO:0019827,GO:0019899,GO:0019953,GO:0019955,GO:0021700,GO:0022008,GO:0022412,GO:0022414,GO:0023051,GO:0030016,GO:0030017,GO:0030030,GO:0030133,GO:0030154,GO:0030162,GO:0030182,GO:0030718,GO:0030727,GO:0031175,GO:0031323,GO:0031324,GO:0031325,GO:0031326,GO:0031328,GO:0031329,GO:0031330,GO:0031331,GO:0031399,GO:0031410,GO:0031647,GO:0031672,GO:0031974,GO:0031981,GO:0031982,GO:0032268,GO:0032269,GO:0032270,GO:0032434,GO:0032435,GO:0032501,GO:0032502,GO:0032504,GO:0032774,GO:0032872,GO:0032940,GO:0032989,GO:0032990,GO:0032991,GO:0033554,GO:0034399,GO:0034641,GO:0034645,GO:0034654,GO:0035203,GO:0035204,GO:0035206,GO:0035207,GO:0035282,GO:0035718,GO:0036099,GO:0036211,GO:0036459,GO:0040011,GO:0042063,GO:0042127,GO:0042176,GO:0042177,GO:0042325,GO:0042981,GO:0043043,GO:0043066,GO:0043067,GO:0043069,GO:0043170,GO:0043226,GO:0043227,GO:0043228,GO:0043229,GO:0043231,GO:0043232,GO:0043233,GO:0043292,GO:0043408,GO:0043412,GO:0043603,GO:0043604,GO:0043687,GO:0044085,GO:0044093,GO:0044237,GO:0044238,GO:0044249,GO:0044260,GO:0044267,GO:0044271,GO:0044422,GO:0044424,GO:0044428,GO:0044444,GO:0044446,GO:0044449,GO:0044456,GO:0044464,GO:0044703,GO:0045137,GO:0045202,GO:0045595,GO:0045596,GO:0045610,GO:0045611,GO:0045613,GO:0045614,GO:0045732,GO:0045787,GO:0045861,GO:0045893,GO:0045935,GO:0045944,GO:0046328,GO:0046483,GO:0046530,GO:0046903,GO:0048134,GO:0048135,GO:0048138,GO:0048140,GO:0048142,GO:0048232,GO:0048468,GO:0048469,GO:0048477,GO:0048513,GO:0048518,GO:0048519,GO:0048522,GO:0048523,GO:0048580,GO:0048581,GO:0048583,GO:0048592,GO:0048599,GO:0048608,GO:0048609,GO:0048646,GO:0048666,GO:0048667,GO:0048699,GO:0048729,GO:0048731,GO:0048749,GO:0048812,GO:0048856,GO:0048858,GO:0048869,GO:0048870,GO:0050789,GO:0050793,GO:0050794,GO:0050821,GO:0050896,GO:0051090,GO:0051091,GO:0051093,GO:0051171,GO:0051172,GO:0051173,GO:0051174,GO:0051179,GO:0051234,GO:0051239,GO:0051241,GO:0051246,GO:0051247,GO:0051248,GO:0051252,GO:0051254,GO:0051276,GO:0051301,GO:0051674,GO:0051704,GO:0051716,GO:0051726,GO:0060255,GO:0060429,GO:0060548,GO:0061136,GO:0061458,GO:0061564,GO:0065007,GO:0065008,GO:0065009,GO:0070011,GO:0070013,GO:0070302,GO:0070382,GO:0070646,GO:0070647,GO:0071704,GO:0071840,GO:0080090,GO:0080134,GO:0080135,GO:0090304,GO:0090596,GO:0097159,GO:0097458,GO:0097659,GO:0097708,GO:0097734,GO:0098727,GO:0098793,GO:0099080,GO:0099081,GO:0099503,GO:0099512,GO:0101005,GO:0120036,GO:0120039,GO:0140096,GO:0140110,GO:0140112,GO:1900101,GO:1901360,GO:1901362,GO:1901363,GO:1901564,GO:1901566,GO:1901576,GO:1901799,GO:1902531,GO:1902680,GO:1903050,GO:1903051,GO:1903362,GO:1903363,GO:1903364,GO:1903506,GO:1903508,GO:1903706,GO:1903707,GO:1903894,GO:1905897,GO:1990182,GO:2000026,GO:2000058,GO:2000059,GO:2000112,GO:2001141-GO:0005515;desc=Cop9 signalosome complex subunit
contig_000267	AUGUSTUS	exon	3151367	3151627	.	+	.	ID=IALE00000049667;Parent=IALM00000015582
contig_000267	AUGUSTUS	exon	3151682	3152276	.	+	.	ID=IALE00000049668;Parent=IALM00000015582
contig_000267	AUGUSTUS	exon	3152333	3152481	.	+	.	ID=IALE00000049669;Parent=IALM00000015582
contig_000267	AUGUSTUS	CDS	3151367	3151627	1	+	0	ID=IALC00000049667;Parent=IALM00000015582
contig_000267	AUGUSTUS	CDS	3151682	3152276	1	+	0	ID=IALC00000049668;Parent=IALM00000015582
contig_000267	AUGUSTUS	CDS	3152333	3152481	1	+	2	ID=IALC00000049669;Parent=IALM00000015582
contig_000267	AUGUSTUS	intron	3151628	3151681	1	+	.	ID=IALI00000034109;Parent=IALM00000015582
contig_000267	AUGUSTUS	intron	3152277	3152332	1	+	.	ID=IALI00000034110;Parent=IALM00000015582
contig_000267	AUGUSTUS	start_codon	3151367	3151369	.	+	0	ID=IALS00000015551;Parent=IALM00000015582
contig_000267	AUGUSTUS	stop_codon	3152479	3152481	.	+	0	ID=IALST00000015555;Parent=IALM00000015582
contig_000267	AUGUSTUS	gene	3191606	3193585	.	+	.	ID=IAL_13930
contig_000267	AUGUSTUS	mRNA	3191606	3193585	1	+	.	ID=IALM00000015583;Parent=IAL_13930;Dbxref=InterPro:IPR029787,InterPro:IPR018297,InterPro:IPR001054,InterPro:IPR038158,InterPro:IPR011644,InterPro:IPR011645,InterPro:IPR042463,InterPro:IPR024096;gO_terms=GO:0000302,GO:0001666,GO:0003674,GO:0003824,GO:0004383,GO:0005488,GO:0005515,GO:0005575,GO:0005622,GO:0005623,GO:0005737,GO:0005829,GO:0005886,GO:0006139,GO:0006163,GO:0006164,GO:0006182,GO:0006725,GO:0006753,GO:0006793,GO:0006796,GO:0006807,GO:0006950,GO:0006979,GO:0007154,GO:0007165,GO:0008074,GO:0008150,GO:0008152,GO:0009058,GO:0009117,GO:0009150,GO:0009152,GO:0009165,GO:0009187,GO:0009190,GO:0009259,GO:0009260,GO:0009628,GO:0009975,GO:0009987,GO:0016020,GO:0016829,GO:0016849,GO:0018130,GO:0019438,GO:0019637,GO:0019693,GO:0023052,GO:0032991,GO:0034641,GO:0034654,GO:0036293,GO:0036296,GO:0042221,GO:0044237,GO:0044238,GO:0044249,GO:0044271,GO:0044281,GO:0044424,GO:0044444,GO:0044445,GO:0044464,GO:0046068,GO:0046390,GO:0046483,GO:0046982,GO:0046983,GO:0050789,GO:0050794,GO:0050896,GO:0051716,GO:0052652,GO:0055086,GO:0055093,GO:0065007,GO:0070482,GO:0071704,GO:0071944,GO:0072521,GO:0072522,GO:0090407,GO:1901135,GO:1901137,GO:1901293,GO:1901360,GO:1901362,GO:1901564,GO:1901566,GO:1901576,GO:1901700-GO:0009190,GO:0035556,GO:0020037;desc=heme binding. It is involved in the biological process described with intracellular signal transduction
contig_000267	AUGUSTUS	exon	3191606	3193585	.	+	.	ID=IALE00000049670;Parent=IALM00000015583
contig_000267	AUGUSTUS	CDS	3191606	3193585	1	+	0	ID=IALC00000049670;Parent=IALM00000015583
contig_000267	AUGUSTUS	start_codon	3191606	3191608	.	+	0	ID=IALS00000015552;Parent=IALM00000015583
contig_000267	AUGUSTUS	stop_codon	3193583	3193585	.	+	0	ID=IALST00000015556;Parent=IALM00000015583
contig_000267	AUGUSTUS	gene	3196797	3199029	.	+	.	ID=IAL_13931
contig_000267	AUGUSTUS	mRNA	3196797	3199029	1	+	.	ID=IALM00000015584;Parent=IAL_13931;Dbxref=InterPro:IPR013657;gO_terms=GO:0000003,GO:0000139,GO:0000295,GO:0003002,GO:0003006,GO:0003674,GO:0005215,GO:0005346,GO:0005575,GO:0005622,GO:0005623,GO:0005737,GO:0005783,GO:0005789,GO:0005794,GO:0006029,GO:0006082,GO:0006139,GO:0006163,GO:0006164,GO:0006725,GO:0006753,GO:0006790,GO:0006793,GO:0006796,GO:0006807,GO:0006810,GO:0006811,GO:0006820,GO:0006862,GO:0007275,GO:0007276,GO:0007281,GO:0007292,GO:0007308,GO:0007309,GO:0007310,GO:0007389,GO:0008150,GO:0008152,GO:0008509,GO:0008514,GO:0009058,GO:0009059,GO:0009100,GO:0009101,GO:0009117,GO:0009150,GO:0009152,GO:0009165,GO:0009259,GO:0009260,GO:0009798,GO:0009950,GO:0009953,GO:0009987,GO:0009994,GO:0012505,GO:0015012,GO:0015075,GO:0015215,GO:0015216,GO:0015605,GO:0015711,GO:0015748,GO:0015865,GO:0015868,GO:0015931,GO:0015932,GO:0016020,GO:0016021,GO:0018130,GO:0019438,GO:0019538,GO:0019637,GO:0019693,GO:0019953,GO:0021700,GO:0022412,GO:0022414,GO:0022857,GO:0030154,GO:0030166,GO:0030173,GO:0030176,GO:0030201,GO:0031090,GO:0031224,GO:0031227,GO:0031228,GO:0031300,GO:0031301,GO:0031984,GO:0032501,GO:0032502,GO:0032504,GO:0033865,GO:0033866,GO:0033875,GO:0034030,GO:0034032,GO:0034033,GO:0034035,GO:0034036,GO:0034220,GO:0034641,GO:0034645,GO:0034654,GO:0042175,GO:0043170,GO:0043226,GO:0043227,GO:0043229,GO:0043231,GO:0043436,GO:0044237,GO:0044238,GO:0044249,GO:0044260,GO:0044271,GO:0044272,GO:0044281,GO:0044422,GO:0044424,GO:0044425,GO:0044431,GO:0044432,GO:0044444,GO:0044446,GO:0044464,GO:0044703,GO:0046390,GO:0046483,GO:0046963,GO:0046964,GO:0048468,GO:0048469,GO:0048477,GO:0048599,GO:0048609,GO:0048856,GO:0048869,GO:0050427,GO:0050428,GO:0051179,GO:0051234,GO:0051503,GO:0051704,GO:0055085,GO:0055086,GO:0071702,GO:0071704,GO:0071705,GO:0072348,GO:0072521,GO:0072522,GO:0072530,GO:0090407,GO:0098588,GO:0098656,GO:0098791,GO:0098827,GO:1901135,GO:1901137,GO:1901264,GO:1901293,GO:1901360,GO:1901362,GO:1901505,GO:1901564,GO:1901566,GO:1901576,GO:1901679,GO:1901682,GO:1902559-GO:0055085;desc=It is involved in the biological process described with transmembrane transport
contig_000267	AUGUSTUS	exon	3196797	3196828	.	+	.	ID=IALE00000049671;Parent=IALM00000015584
contig_000267	AUGUSTUS	exon	3196901	3197133	.	+	.	ID=IALE00000049672;Parent=IALM00000015584
contig_000267	AUGUSTUS	exon	3197737	3198599	.	+	.	ID=IALE00000049673;Parent=IALM00000015584
contig_000267	AUGUSTUS	exon	3198666	3198791	.	+	.	ID=IALE00000049674;Parent=IALM00000015584
contig_000267	AUGUSTUS	exon	3198859	3199029	.	+	.	ID=IALE00000049675;Parent=IALM00000015584
contig_000267	AUGUSTUS	CDS	3196797	3196828	1	+	0	ID=IALC00000049671;Parent=IALM00000015584
contig_000267	AUGUSTUS	CDS	3196901	3197133	1	+	1	ID=IALC00000049672;Parent=IALM00000015584
contig_000267	AUGUSTUS	CDS	3197737	3198599	1	+	2	ID=IALC00000049673;Parent=IALM00000015584
contig_000267	AUGUSTUS	CDS	3198666	3198791	1	+	0	ID=IALC00000049674;Parent=IALM00000015584
contig_000267	AUGUSTUS	CDS	3198859	3199029	1	+	0	ID=IALC00000049675;Parent=IALM00000015584
contig_000267	AUGUSTUS	intron	3196829	3196900	1	+	.	ID=IALI00000034111;Parent=IALM00000015584
contig_000267	AUGUSTUS	intron	3197134	3197736	1	+	.	ID=IALI00000034112;Parent=IALM00000015584
contig_000267	AUGUSTUS	intron	3198600	3198665	1	+	.	ID=IALI00000034113;Parent=IALM00000015584
contig_000267	AUGUSTUS	intron	3198792	3198858	1	+	.	ID=IALI00000034114;Parent=IALM00000015584
contig_000267	AUGUSTUS	start_codon	3196797	3196799	.	+	0	ID=IALS00000015553;Parent=IALM00000015584
contig_000267	AUGUSTUS	stop_codon	3199027	3199029	.	+	0	ID=IALST00000015557;Parent=IALM00000015584
contig_000267	AUGUSTUS	gene	3202622	3203557	.	+	.	ID=IAL_13932
contig_000267	AUGUSTUS	mRNA	3202622	3203557	1	+	.	ID=IALM00000015585;Parent=IAL_13932
contig_000267	AUGUSTUS	exon	3202622	3203557	.	+	.	ID=IALE00000049676;Parent=IALM00000015585
contig_000267	AUGUSTUS	CDS	3202622	3203557	1	+	0	ID=IALC00000049676;Parent=IALM00000015585
contig_000267	AUGUSTUS	start_codon	3202622	3202624	.	+	0	ID=IALS00000015554;Parent=IALM00000015585
contig_000267	AUGUSTUS	stop_codon	3203555	3203557	.	+	0	ID=IALST00000015558;Parent=IALM00000015585
contig_000267	AUGUSTUS	gene	3211544	3216460	.	+	.	ID=IAL_13933
contig_000267	AUGUSTUS	mRNA	3211544	3216460	1	+	.	ID=IALM00000015586;Parent=IAL_13933;Dbxref=InterPro:IPR025715;gO_terms=GO:0000166,GO:0000346,GO:0003674,GO:0003676,GO:0003677,GO:0005488,GO:0005575,GO:0005622,GO:0005623,GO:0005634,GO:0005654,GO:0005737,GO:0006139,GO:0006396,GO:0006397,GO:0006403,GO:0006405,GO:0006406,GO:0006611,GO:0006725,GO:0006807,GO:0006810,GO:0006886,GO:0006913,GO:0008104,GO:0008150,GO:0008152,GO:0008284,GO:0008327,GO:0009893,GO:0009987,GO:0010467,GO:0010604,GO:0010638,GO:0015031,GO:0015833,GO:0015931,GO:0016070,GO:0016071,GO:0016604,GO:0016607,GO:0019222,GO:0031056,GO:0031058,GO:0031060,GO:0031062,GO:0031123,GO:0031124,GO:0031323,GO:0031325,GO:0031399,GO:0031401,GO:0031503,GO:0031974,GO:0031981,GO:0032268,GO:0032270,GO:0032781,GO:0032991,GO:0033036,GO:0033043,GO:0033044,GO:0034613,GO:0034641,GO:0035770,GO:0036094,GO:0036464,GO:0042127,GO:0042886,GO:0043085,GO:0043170,GO:0043226,GO:0043227,GO:0043228,GO:0043229,GO:0043231,GO:0043232,GO:0043233,GO:0043462,GO:0043565,GO:0044093,GO:0044237,GO:0044238,GO:0044422,GO:0044424,GO:0044428,GO:0044444,GO:0044446,GO:0044451,GO:0044464,GO:0045184,GO:0046483,GO:0046907,GO:0048518,GO:0048522,GO:0050657,GO:0050658,GO:0050789,GO:0050790,GO:0050794,GO:0051028,GO:0051095,GO:0051096,GO:0051128,GO:0051130,GO:0051168,GO:0051169,GO:0051171,GO:0051173,GO:0051179,GO:0051234,GO:0051236,GO:0051246,GO:0051247,GO:0051336,GO:0051345,GO:0051641,GO:0051649,GO:0060255,GO:0065007,GO:0065009,GO:0070013,GO:0070727,GO:0071166,GO:0071426,GO:0071427,GO:0071702,GO:0071704,GO:0071705,GO:0080090,GO:0090304,GO:0097159,GO:1901265,GO:1901360,GO:1901363,GO:1902275,GO:1905269,GO:1990904,GO:2001252;desc=C-terminal duplication domain of Friend of PRMT1
contig_000267	AUGUSTUS	exon	3211544	3211801	.	+	.	ID=IALE00000049677;Parent=IALM00000015586
contig_000267	AUGUSTUS	exon	3213652	3213800	.	+	.	ID=IALE00000049678;Parent=IALM00000015586
contig_000267	AUGUSTUS	exon	3213939	3214550	.	+	.	ID=IALE00000049679;Parent=IALM00000015586
contig_000267	AUGUSTUS	exon	3215864	3216186	.	+	.	ID=IALE00000049680;Parent=IALM00000015586
contig_000267	AUGUSTUS	exon	3216336	3216460	.	+	.	ID=IALE00000049681;Parent=IALM00000015586
contig_000267	AUGUSTUS	CDS	3211544	3211801	1	+	0	ID=IALC00000049677;Parent=IALM00000015586
contig_000267	AUGUSTUS	CDS	3213652	3213800	1	+	0	ID=IALC00000049678;Parent=IALM00000015586
contig_000267	AUGUSTUS	CDS	3213939	3214550	1	+	1	ID=IALC00000049679;Parent=IALM00000015586
contig_000267	AUGUSTUS	CDS	3215864	3216186	1	+	1	ID=IALC00000049680;Parent=IALM00000015586
contig_000267	AUGUSTUS	CDS	3216336	3216460	1	+	2	ID=IALC00000049681;Parent=IALM00000015586
contig_000267	AUGUSTUS	intron	3211802	3213651	1	+	.	ID=IALI00000034115;Parent=IALM00000015586
contig_000267	AUGUSTUS	intron	3213801	3213938	1	+	.	ID=IALI00000034116;Parent=IALM00000015586
contig_000267	AUGUSTUS	intron	3214551	3215863	1	+	.	ID=IALI00000034117;Parent=IALM00000015586
contig_000267	AUGUSTUS	intron	3216187	3216335	1	+	.	ID=IALI00000034118;Parent=IALM00000015586
contig_000267	AUGUSTUS	start_codon	3211544	3211546	.	+	0	ID=IALS00000015555;Parent=IALM00000015586
contig_000267	AUGUSTUS	stop_codon	3216458	3216460	.	+	0	ID=IALST00000015559;Parent=IALM00000015586
contig_000267	GeneMark.hmm3	mRNA	3211547	3216460	.	+	.	ID=IALM00000015587;Parent=IAL_13933;Dbxref=InterPro:IPR025715;gO_terms=GO:0000166,GO:0000346,GO:0003674,GO:0003676,GO:0003677,GO:0005488,GO:0005575,GO:0005622,GO:0005623,GO:0005634,GO:0005654,GO:0005737,GO:0006139,GO:0006396,GO:0006397,GO:0006403,GO:0006405,GO:0006406,GO:0006611,GO:0006725,GO:0006807,GO:0006810,GO:0006886,GO:0006913,GO:0008104,GO:0008150,GO:0008152,GO:0008284,GO:0008327,GO:0009893,GO:0009987,GO:0010467,GO:0010604,GO:0010638,GO:0015031,GO:0015833,GO:0015931,GO:0016070,GO:0016071,GO:0016604,GO:0016607,GO:0019222,GO:0031056,GO:0031058,GO:0031060,GO:0031062,GO:0031123,GO:0031124,GO:0031323,GO:0031325,GO:0031399,GO:0031401,GO:0031503,GO:0031974,GO:0031981,GO:0032268,GO:0032270,GO:0032781,GO:0032991,GO:0033036,GO:0033043,GO:0033044,GO:0034613,GO:0034641,GO:0035770,GO:0036094,GO:0036464,GO:0042127,GO:0042886,GO:0043085,GO:0043170,GO:0043226,GO:0043227,GO:0043228,GO:0043229,GO:0043231,GO:0043232,GO:0043233,GO:0043462,GO:0043565,GO:0044093,GO:0044237,GO:0044238,GO:0044422,GO:0044424,GO:0044428,GO:0044444,GO:0044446,GO:0044451,GO:0044464,GO:0045184,GO:0046483,GO:0046907,GO:0048518,GO:0048522,GO:0050657,GO:0050658,GO:0050789,GO:0050790,GO:0050794,GO:0051028,GO:0051095,GO:0051096,GO:0051128,GO:0051130,GO:0051168,GO:0051169,GO:0051171,GO:0051173,GO:0051179,GO:0051234,GO:0051236,GO:0051246,GO:0051247,GO:0051336,GO:0051345,GO:0051641,GO:0051649,GO:0060255,GO:0065007,GO:0065009,GO:0070013,GO:0070727,GO:0071166,GO:0071426,GO:0071427,GO:0071702,GO:0071704,GO:0071705,GO:0080090,GO:0090304,GO:0097159,GO:1901265,GO:1901360,GO:1901363,GO:1902275,GO:1905269,GO:1990904,GO:2001252;desc=C-terminal duplication domain of Friend of PRMT1
contig_000267	GeneMark.hmm3	exon	3211547	3211801	0	+	.	ID=IALE00000049682;Parent=IALM00000015587
contig_000267	GeneMark.hmm3	exon	3213652	3213800	0	+	.	ID=IALE00000049683;Parent=IALM00000015587
contig_000267	GeneMark.hmm3	exon	3213939	3214550	0	+	.	ID=IALE00000049684;Parent=IALM00000015587
contig_000267	GeneMark.hmm3	exon	3215864	3216186	0	+	.	ID=IALE00000049685;Parent=IALM00000015587
contig_000267	GeneMark.hmm3	exon	3216336	3216460	0	+	.	ID=IALE00000049686;Parent=IALM00000015587
contig_000267	GeneMark.hmm3	CDS	3211547	3211801	.	+	0	ID=IALC00000049682;Parent=IALM00000015587
contig_000267	GeneMark.hmm3	CDS	3213652	3213800	.	+	0	ID=IALC00000049683;Parent=IALM00000015587
contig_000267	GeneMark.hmm3	CDS	3213939	3214550	.	+	1	ID=IALC00000049684;Parent=IALM00000015587
contig_000267	GeneMark.hmm3	CDS	3215864	3216186	.	+	1	ID=IALC00000049685;Parent=IALM00000015587
contig_000267	GeneMark.hmm3	CDS	3216336	3216460	.	+	2	ID=IALC00000049686;Parent=IALM00000015587
contig_000267	GeneMark.hmm3	intron	3211802	3213651	.	+	0	ID=IALI00000034119;Parent=IALM00000015587
contig_000267	GeneMark.hmm3	intron	3213801	3213938	.	+	1	ID=IALI00000034120;Parent=IALM00000015587
contig_000267	GeneMark.hmm3	intron	3214551	3215863	.	+	1	ID=IALI00000034121;Parent=IALM00000015587
contig_000267	GeneMark.hmm3	intron	3216187	3216335	.	+	2	ID=IALI00000034122;Parent=IALM00000015587
contig_000267	GeneMark.hmm3	start_codon	3211547	3211549	.	+	0	ID=IALS00000015556;Parent=IALM00000015587
contig_000267	GeneMark.hmm3	stop_codon	3216458	3216460	.	+	0	ID=IALST00000015560;Parent=IALM00000015587
contig_000267	AUGUSTUS	gene	3242712	3294209	.	-	.	ID=IAL_13934
contig_000267	AUGUSTUS	mRNA	3242712	3294209	1	-	.	ID=IALM00000015588;Parent=IAL_13934;Dbxref=InterPro:IPR000276,InterPro:IPR017452;gO_terms=GO:0000003,GO:0001587,GO:0001703,GO:0003674,GO:0004888,GO:0004930,GO:0004993,GO:0005488,GO:0005575,GO:0005623,GO:0005886,GO:0006950,GO:0007154,GO:0007165,GO:0007186,GO:0007210,GO:0007275,GO:0007369,GO:0007377,GO:0007610,GO:0007617,GO:0007618,GO:0008150,GO:0008227,GO:0009266,GO:0009408,GO:0009628,GO:0009653,GO:0009790,GO:0009987,GO:0010004,GO:0016020,GO:0016021,GO:0018991,GO:0019098,GO:0019722,GO:0019932,GO:0019953,GO:0022414,GO:0023052,GO:0030594,GO:0031224,GO:0032501,GO:0032502,GO:0032504,GO:0035556,GO:0038023,GO:0042165,GO:0043167,GO:0043169,GO:0043176,GO:0044425,GO:0044464,GO:0044703,GO:0048518,GO:0048520,GO:0048598,GO:0048609,GO:0048856,GO:0050789,GO:0050794,GO:0050795,GO:0050896,GO:0051378,GO:0051704,GO:0051716,GO:0060089,GO:0060179,GO:0060259,GO:0065007,GO:0070405,GO:0071944,GO:0097159,GO:0098664,GO:0099528,GO:0099589,GO:1901363,GO:2000253-GO:0004930;desc=G-protein coupled receptor activity. It is involved in the biological process described with G-protein coupled receptor signaling pathway
contig_000267	AUGUSTUS	exon	3242712	3242925	.	-	.	ID=IALE00000049687;Parent=IALM00000015588
contig_000267	AUGUSTUS	exon	3243331	3243627	.	-	.	ID=IALE00000049688;Parent=IALM00000015588
contig_000267	AUGUSTUS	exon	3248813	3249253	.	-	.	ID=IALE00000049689;Parent=IALM00000015588
contig_000267	AUGUSTUS	exon	3261593	3262291	.	-	.	ID=IALE00000049690;Parent=IALM00000015588
contig_000267	AUGUSTUS	exon	3263257	3263455	.	-	.	ID=IALE00000049691;Parent=IALM00000015588
contig_000267	AUGUSTUS	exon	3263750	3263974	.	-	.	ID=IALE00000049692;Parent=IALM00000015588
contig_000267	AUGUSTUS	exon	3292538	3294209	.	-	.	ID=IALE00000049693;Parent=IALM00000015588
contig_000267	AUGUSTUS	CDS	3242712	3242925	1	-	1	ID=IALC00000049687;Parent=IALM00000015588
contig_000267	AUGUSTUS	CDS	3243331	3243627	1	-	1	ID=IALC00000049688;Parent=IALM00000015588
contig_000267	AUGUSTUS	CDS	3248813	3249253	1	-	1	ID=IALC00000049689;Parent=IALM00000015588
contig_000267	AUGUSTUS	CDS	3261593	3262291	1	-	1	ID=IALC00000049690;Parent=IALM00000015588
contig_000267	AUGUSTUS	CDS	3263257	3263455	1	-	2	ID=IALC00000049691;Parent=IALM00000015588
contig_000267	AUGUSTUS	CDS	3263750	3263974	1	-	2	ID=IALC00000049692;Parent=IALM00000015588
contig_000267	AUGUSTUS	CDS	3292538	3294209	1	-	0	ID=IALC00000049693;Parent=IALM00000015588
contig_000267	AUGUSTUS	intron	3242926	3243330	1	-	.	ID=IALI00000034123;Parent=IALM00000015588
contig_000267	AUGUSTUS	intron	3243628	3248812	1	-	.	ID=IALI00000034124;Parent=IALM00000015588
contig_000267	AUGUSTUS	intron	3249254	3261592	1	-	.	ID=IALI00000034125;Parent=IALM00000015588
contig_000267	AUGUSTUS	intron	3262292	3263256	1	-	.	ID=IALI00000034126;Parent=IALM00000015588
contig_000267	AUGUSTUS	intron	3263456	3263749	1	-	.	ID=IALI00000034127;Parent=IALM00000015588
contig_000267	AUGUSTUS	intron	3263975	3292537	1	-	.	ID=IALI00000034128;Parent=IALM00000015588
contig_000267	AUGUSTUS	start_codon	3294207	3294209	.	-	0	ID=IALS00000015557;Parent=IALM00000015588
contig_000267	AUGUSTUS	stop_codon	3242712	3242714	.	-	0	ID=IALST00000015561;Parent=IALM00000015588
contig_000267	GeneMark.hmm3	mRNA	3261589	3263921	.	-	.	ID=IALM00000015589;Parent=IAL_13934;Dbxref=InterPro:IPR017452,InterPro:IPR000276;gO_terms=GO:0000003,GO:0001587,GO:0001703,GO:0003674,GO:0004888,GO:0004930,GO:0004993,GO:0005488,GO:0005575,GO:0005623,GO:0005886,GO:0006950,GO:0007154,GO:0007165,GO:0007186,GO:0007210,GO:0007275,GO:0007369,GO:0007377,GO:0007610,GO:0007617,GO:0007618,GO:0008150,GO:0008227,GO:0009266,GO:0009408,GO:0009628,GO:0009653,GO:0009790,GO:0009987,GO:0010004,GO:0016020,GO:0016021,GO:0018991,GO:0019098,GO:0019722,GO:0019932,GO:0019953,GO:0022414,GO:0023052,GO:0030594,GO:0031224,GO:0032501,GO:0032502,GO:0032504,GO:0035556,GO:0038023,GO:0042165,GO:0043167,GO:0043169,GO:0043176,GO:0044425,GO:0044464,GO:0044703,GO:0048518,GO:0048520,GO:0048598,GO:0048609,GO:0048856,GO:0050789,GO:0050794,GO:0050795,GO:0050896,GO:0051378,GO:0051704,GO:0051716,GO:0060089,GO:0060179,GO:0060259,GO:0065007,GO:0070405,GO:0071944,GO:0097159,GO:0098664,GO:0099528,GO:0099589,GO:1901363,GO:2000253-GO:0016020;desc=G-protein coupled receptor activity. It is involved in the biological process described with G-protein coupled receptor signaling pathway
contig_000267	GeneMark.hmm3	exon	3261589	3262291	0	-	.	ID=IALE00000049694;Parent=IALM00000015589
contig_000267	GeneMark.hmm3	exon	3263257	3263455	0	-	.	ID=IALE00000049695;Parent=IALM00000015589
contig_000267	GeneMark.hmm3	exon	3263750	3263921	0	-	.	ID=IALE00000049696;Parent=IALM00000015589
contig_000267	GeneMark.hmm3	CDS	3261589	3262291	.	-	1	ID=IALC00000049694;Parent=IALM00000015589
contig_000267	GeneMark.hmm3	CDS	3263257	3263455	.	-	2	ID=IALC00000049695;Parent=IALM00000015589
contig_000267	GeneMark.hmm3	CDS	3263750	3263921	.	-	0	ID=IALC00000049696;Parent=IALM00000015589
contig_000267	GeneMark.hmm3	intron	3262292	3263256	.	-	2	ID=IALI00000034129;Parent=IALM00000015589
contig_000267	GeneMark.hmm3	intron	3263456	3263749	.	-	0	ID=IALI00000034130;Parent=IALM00000015589
contig_000267	GeneMark.hmm3	start_codon	3263919	3263921	.	-	0	ID=IALS00000015558;Parent=IALM00000015589
contig_000267	GeneMark.hmm3	stop_codon	3261589	3261591	.	-	0	ID=IALST00000015562;Parent=IALM00000015589
contig_000267	AUGUSTUS	gene	3470237	3483020	.	+	.	ID=IAL_13935
contig_000267	AUGUSTUS	mRNA	3470237	3483020	0.99	+	.	ID=IALM00000015590;Parent=IAL_13935;gO_terms=GO:0001750,GO:0003008,GO:0003674,GO:0003824,GO:0004383,GO:0005488,GO:0005515,GO:0005575,GO:0005622,GO:0005623,GO:0005634,GO:0005635,GO:0005640,GO:0005737,GO:0005829,GO:0005886,GO:0005887,GO:0005929,GO:0006139,GO:0006163,GO:0006164,GO:0006182,GO:0006725,GO:0006753,GO:0006793,GO:0006796,GO:0006807,GO:0007154,GO:0007165,GO:0007166,GO:0007167,GO:0007168,GO:0007600,GO:0007601,GO:0008074,GO:0008150,GO:0008152,GO:0008277,GO:0009058,GO:0009117,GO:0009150,GO:0009152,GO:0009165,GO:0009187,GO:0009190,GO:0009259,GO:0009260,GO:0009314,GO:0009416,GO:0009581,GO:0009582,GO:0009583,GO:0009584,GO:0009605,GO:0009628,GO:0009966,GO:0009975,GO:0009987,GO:0010646,GO:0012505,GO:0016020,GO:0016021,GO:0016829,GO:0016849,GO:0018130,GO:0019438,GO:0019637,GO:0019693,GO:0019867,GO:0019932,GO:0019934,GO:0019935,GO:0022400,GO:0023051,GO:0023052,GO:0031090,GO:0031224,GO:0031226,GO:0031253,GO:0031965,GO:0031967,GO:0031968,GO:0031975,GO:0032101,GO:0032501,GO:0032991,GO:0034641,GO:0034654,GO:0035556,GO:0038023,GO:0042175,GO:0042802,GO:0042803,GO:0042995,GO:0043005,GO:0043226,GO:0043227,GO:0043229,GO:0043231,GO:0044237,GO:0044238,GO:0044249,GO:0044271,GO:0044281,GO:0044422,GO:0044424,GO:0044425,GO:0044428,GO:0044441,GO:0044444,GO:0044445,GO:0044446,GO:0044459,GO:0044463,GO:0044464,GO:0046068,GO:0046390,GO:0046483,GO:0046982,GO:0046983,GO:0048583,GO:0050789,GO:0050794,GO:0050877,GO:0050896,GO:0050906,GO:0050908,GO:0050953,GO:0050962,GO:0051606,GO:0051716,GO:0052652,GO:0055086,GO:0060089,GO:0060170,GO:0065007,GO:0071704,GO:0071944,GO:0072521,GO:0072522,GO:0090407,GO:0097381,GO:0097458,GO:0097730,GO:0097731,GO:0097733,GO:0098588,GO:0098590,GO:0098805,GO:0120025,GO:0120038,GO:1901135,GO:1901137,GO:1901293,GO:1901360,GO:1901362,GO:1901564,GO:1901566,GO:1901576;desc=phosphorus-oxygen lyase activity.
contig_000267	AUGUSTUS	exon	3470237	3471428	.	+	.	ID=IALE00000049697;Parent=IALM00000015590
contig_000267	AUGUSTUS	exon	3482464	3483020	.	+	.	ID=IALE00000049698;Parent=IALM00000015590
contig_000267	AUGUSTUS	CDS	3470237	3471428	1	+	0	ID=IALC00000049697;Parent=IALM00000015590
contig_000267	AUGUSTUS	CDS	3482464	3483020	0.99	+	2	ID=IALC00000049698;Parent=IALM00000015590
contig_000267	AUGUSTUS	intron	3471429	3482463	1	+	.	ID=IALI00000034131;Parent=IALM00000015590
contig_000267	AUGUSTUS	start_codon	3470237	3470239	.	+	0	ID=IALS00000015559;Parent=IALM00000015590
contig_000267	AUGUSTUS	stop_codon	3483018	3483020	.	+	0	ID=IALST00000015563;Parent=IALM00000015590
contig_000267	AUGUSTUS	gene	3585699	3608754	.	+	.	ID=IAL_13936
contig_000267	AUGUSTUS	mRNA	3585699	3608754	0.35	+	.	ID=IALM00000015591;Parent=IAL_13936;Dbxref=InterPro:IPR018297,InterPro:IPR001054,InterPro:IPR011009,InterPro:IPR029787,InterPro:IPR001245,InterPro:IPR050401,InterPro:IPR000719;gO_terms=GO:0001750,GO:0003008,GO:0003674,GO:0003824,GO:0004383,GO:0005488,GO:0005515,GO:0005575,GO:0005622,GO:0005623,GO:0005634,GO:0005635,GO:0005640,GO:0005737,GO:0005829,GO:0005886,GO:0005887,GO:0005929,GO:0006139,GO:0006163,GO:0006164,GO:0006182,GO:0006725,GO:0006753,GO:0006793,GO:0006796,GO:0006807,GO:0007154,GO:0007165,GO:0007166,GO:0007167,GO:0007168,GO:0007600,GO:0007601,GO:0008074,GO:0008150,GO:0008152,GO:0008277,GO:0009058,GO:0009117,GO:0009150,GO:0009152,GO:0009165,GO:0009187,GO:0009190,GO:0009259,GO:0009260,GO:0009314,GO:0009416,GO:0009581,GO:0009582,GO:0009583,GO:0009584,GO:0009605,GO:0009628,GO:0009966,GO:0009975,GO:0009987,GO:0010646,GO:0012505,GO:0016020,GO:0016021,GO:0016829,GO:0016849,GO:0018130,GO:0019438,GO:0019637,GO:0019693,GO:0019867,GO:0019932,GO:0019934,GO:0019935,GO:0022400,GO:0023051,GO:0023052,GO:0031090,GO:0031224,GO:0031226,GO:0031253,GO:0031965,GO:0031967,GO:0031968,GO:0031975,GO:0032101,GO:0032501,GO:0032991,GO:0034641,GO:0034654,GO:0035556,GO:0038023,GO:0042175,GO:0042802,GO:0042803,GO:0042995,GO:0043005,GO:0043226,GO:0043227,GO:0043229,GO:0043231,GO:0044237,GO:0044238,GO:0044249,GO:0044271,GO:0044281,GO:0044422,GO:0044424,GO:0044425,GO:0044428,GO:0044441,GO:0044444,GO:0044445,GO:0044446,GO:0044459,GO:0044463,GO:0044464,GO:0046068,GO:0046390,GO:0046483,GO:0046982,GO:0046983,GO:0048583,GO:0050789,GO:0050794,GO:0050877,GO:0050896,GO:0050906,GO:0050908,GO:0050953,GO:0050962,GO:0051606,GO:0051716,GO:0052652,GO:0055086,GO:0060089,GO:0060170,GO:0065007,GO:0071704,GO:0071944,GO:0072521,GO:0072522,GO:0090407,GO:0097381,GO:0097458,GO:0097730,GO:0097731,GO:0097733,GO:0098588,GO:0098590,GO:0098805,GO:0120025,GO:0120038,GO:1901135,GO:1901137,GO:1901293,GO:1901360,GO:1901362,GO:1901564,GO:1901566,GO:1901576-GO:0009190,GO:0004672,GO:0006468,GO:0005524;desc=phosphorus-oxygen lyase activity.
contig_000267	AUGUSTUS	exon	3585699	3585711	.	+	.	ID=IALE00000049699;Parent=IALM00000015591
contig_000267	AUGUSTUS	exon	3587709	3587822	.	+	.	ID=IALE00000049700;Parent=IALM00000015591
contig_000267	AUGUSTUS	exon	3590561	3591755	.	+	.	ID=IALE00000049701;Parent=IALM00000015591
contig_000267	AUGUSTUS	exon	3597626	3597716	.	+	.	ID=IALE00000049702;Parent=IALM00000015591
contig_000267	AUGUSTUS	exon	3597824	3598806	.	+	.	ID=IALE00000049703;Parent=IALM00000015591
contig_000267	AUGUSTUS	exon	3601254	3601376	.	+	.	ID=IALE00000049704;Parent=IALM00000015591
contig_000267	AUGUSTUS	exon	3601418	3601429	.	+	.	ID=IALE00000049705;Parent=IALM00000015591
contig_000267	AUGUSTUS	exon	3606166	3606358	.	+	.	ID=IALE00000049706;Parent=IALM00000015591
contig_000267	AUGUSTUS	exon	3606420	3606684	.	+	.	ID=IALE00000049707;Parent=IALM00000015591
contig_000267	AUGUSTUS	exon	3606742	3606919	.	+	.	ID=IALE00000049708;Parent=IALM00000015591
contig_000267	AUGUSTUS	exon	3607566	3608754	.	+	.	ID=IALE00000049709;Parent=IALM00000015591
contig_000267	AUGUSTUS	CDS	3585699	3585711	0.35	+	0	ID=IALC00000049699;Parent=IALM00000015591
contig_000267	AUGUSTUS	CDS	3587709	3587822	1	+	2	ID=IALC00000049700;Parent=IALM00000015591
contig_000267	AUGUSTUS	CDS	3590561	3591755	1	+	2	ID=IALC00000049701;Parent=IALM00000015591
contig_000267	AUGUSTUS	CDS	3597626	3597716	1	+	1	ID=IALC00000049702;Parent=IALM00000015591
contig_000267	AUGUSTUS	CDS	3597824	3598806	1	+	0	ID=IALC00000049703;Parent=IALM00000015591
contig_000267	AUGUSTUS	CDS	3601254	3601376	0.97	+	1	ID=IALC00000049704;Parent=IALM00000015591
contig_000267	AUGUSTUS	CDS	3601418	3601429	1	+	1	ID=IALC00000049705;Parent=IALM00000015591
contig_000267	AUGUSTUS	CDS	3606166	3606358	1	+	1	ID=IALC00000049706;Parent=IALM00000015591
contig_000267	AUGUSTUS	CDS	3606420	3606684	1	+	0	ID=IALC00000049707;Parent=IALM00000015591
contig_000267	AUGUSTUS	CDS	3606742	3606919	1	+	2	ID=IALC00000049708;Parent=IALM00000015591
contig_000267	AUGUSTUS	CDS	3607566	3608754	1	+	1	ID=IALC00000049709;Parent=IALM00000015591
contig_000267	AUGUSTUS	intron	3585712	3587708	0.35	+	.	ID=IALI00000034132;Parent=IALM00000015591
contig_000267	AUGUSTUS	intron	3587823	3590560	1	+	.	ID=IALI00000034133;Parent=IALM00000015591
contig_000267	AUGUSTUS	intron	3591756	3597625	1	+	.	ID=IALI00000034134;Parent=IALM00000015591
contig_000267	AUGUSTUS	intron	3597717	3597823	1	+	.	ID=IALI00000034135;Parent=IALM00000015591
contig_000267	AUGUSTUS	intron	3598807	3601253	1	+	.	ID=IALI00000034136;Parent=IALM00000015591
contig_000267	AUGUSTUS	intron	3601377	3601417	0.97	+	.	ID=IALI00000034137;Parent=IALM00000015591
contig_000267	AUGUSTUS	intron	3601430	3606165	1	+	.	ID=IALI00000034138;Parent=IALM00000015591
contig_000267	AUGUSTUS	intron	3606359	3606419	1	+	.	ID=IALI00000034139;Parent=IALM00000015591
contig_000267	AUGUSTUS	intron	3606685	3606741	1	+	.	ID=IALI00000034140;Parent=IALM00000015591
contig_000267	AUGUSTUS	intron	3606920	3607565	1	+	.	ID=IALI00000034141;Parent=IALM00000015591
contig_000267	AUGUSTUS	start_codon	3585699	3585701	.	+	0	ID=IALS00000015560;Parent=IALM00000015591
contig_000267	AUGUSTUS	stop_codon	3608752	3608754	.	+	0	ID=IALST00000015564;Parent=IALM00000015591
contig_000267	AUGUSTUS	mRNA	3587729	3608754	0.78	+	.	ID=IALM00000015592;Parent=IAL_13936;Dbxref=InterPro:IPR001054,InterPro:IPR029787,InterPro:IPR000719,InterPro:IPR050401,InterPro:IPR018297,InterPro:IPR001245,InterPro:IPR011009;gO_terms=GO:0001750,GO:0003008,GO:0003674,GO:0003824,GO:0004383,GO:0005488,GO:0005515,GO:0005575,GO:0005622,GO:0005623,GO:0005634,GO:0005635,GO:0005640,GO:0005737,GO:0005829,GO:0005886,GO:0005887,GO:0005929,GO:0006139,GO:0006163,GO:0006164,GO:0006182,GO:0006725,GO:0006753,GO:0006793,GO:0006796,GO:0006807,GO:0007154,GO:0007165,GO:0007166,GO:0007167,GO:0007168,GO:0007600,GO:0007601,GO:0008074,GO:0008150,GO:0008152,GO:0008277,GO:0009058,GO:0009117,GO:0009150,GO:0009152,GO:0009165,GO:0009187,GO:0009190,GO:0009259,GO:0009260,GO:0009314,GO:0009416,GO:0009581,GO:0009582,GO:0009583,GO:0009584,GO:0009605,GO:0009628,GO:0009966,GO:0009975,GO:0009987,GO:0010646,GO:0012505,GO:0016020,GO:0016021,GO:0016829,GO:0016849,GO:0018130,GO:0019438,GO:0019637,GO:0019693,GO:0019867,GO:0019932,GO:0019934,GO:0019935,GO:0022400,GO:0023051,GO:0023052,GO:0031090,GO:0031224,GO:0031226,GO:0031253,GO:0031965,GO:0031967,GO:0031968,GO:0031975,GO:0032101,GO:0032501,GO:0032991,GO:0034641,GO:0034654,GO:0035556,GO:0038023,GO:0042175,GO:0042802,GO:0042803,GO:0042995,GO:0043005,GO:0043226,GO:0043227,GO:0043229,GO:0043231,GO:0044237,GO:0044238,GO:0044249,GO:0044271,GO:0044281,GO:0044422,GO:0044424,GO:0044425,GO:0044428,GO:0044441,GO:0044444,GO:0044445,GO:0044446,GO:0044459,GO:0044463,GO:0044464,GO:0046068,GO:0046390,GO:0046483,GO:0046982,GO:0046983,GO:0048583,GO:0050789,GO:0050794,GO:0050877,GO:0050896,GO:0050906,GO:0050908,GO:0050953,GO:0050962,GO:0051606,GO:0051716,GO:0052652,GO:0055086,GO:0060089,GO:0060170,GO:0065007,GO:0071704,GO:0071944,GO:0072521,GO:0072522,GO:0090407,GO:0097381,GO:0097458,GO:0097730,GO:0097731,GO:0097733,GO:0098588,GO:0098590,GO:0098805,GO:0120025,GO:0120038,GO:1901135,GO:1901137,GO:1901293,GO:1901360,GO:1901362,GO:1901564,GO:1901566,GO:1901576-GO:0009190,GO:0004672,GO:0005524,GO:0006468;desc=phosphorus-oxygen lyase activity.
contig_000267	AUGUSTUS	exon	3587729	3587822	.	+	.	ID=IALE00000049710;Parent=IALM00000015592
contig_000267	AUGUSTUS	exon	3590561	3591755	.	+	.	ID=IALE00000049711;Parent=IALM00000015592
contig_000267	AUGUSTUS	exon	3597626	3597716	.	+	.	ID=IALE00000049712;Parent=IALM00000015592
contig_000267	AUGUSTUS	exon	3597824	3598806	.	+	.	ID=IALE00000049713;Parent=IALM00000015592
contig_000267	AUGUSTUS	exon	3601254	3601376	.	+	.	ID=IALE00000049714;Parent=IALM00000015592
contig_000267	AUGUSTUS	exon	3601418	3601429	.	+	.	ID=IALE00000049715;Parent=IALM00000015592
contig_000267	AUGUSTUS	exon	3606166	3606358	.	+	.	ID=IALE00000049716;Parent=IALM00000015592
contig_000267	AUGUSTUS	exon	3606420	3606684	.	+	.	ID=IALE00000049717;Parent=IALM00000015592
contig_000267	AUGUSTUS	exon	3606742	3606919	.	+	.	ID=IALE00000049718;Parent=IALM00000015592
contig_000267	AUGUSTUS	exon	3607566	3608754	.	+	.	ID=IALE00000049719;Parent=IALM00000015592
contig_000267	AUGUSTUS	CDS	3587729	3587822	0.78	+	0	ID=IALC00000049710;Parent=IALM00000015592
contig_000267	AUGUSTUS	CDS	3590561	3591755	1	+	2	ID=IALC00000049711;Parent=IALM00000015592
contig_000267	AUGUSTUS	CDS	3597626	3597716	1	+	1	ID=IALC00000049712;Parent=IALM00000015592
contig_000267	AUGUSTUS	CDS	3597824	3598806	1	+	0	ID=IALC00000049713;Parent=IALM00000015592
contig_000267	AUGUSTUS	CDS	3601254	3601376	0.97	+	1	ID=IALC00000049714;Parent=IALM00000015592
contig_000267	AUGUSTUS	CDS	3601418	3601429	1	+	1	ID=IALC00000049715;Parent=IALM00000015592
contig_000267	AUGUSTUS	CDS	3606166	3606358	1	+	1	ID=IALC00000049716;Parent=IALM00000015592
contig_000267	AUGUSTUS	CDS	3606420	3606684	1	+	0	ID=IALC00000049717;Parent=IALM00000015592
contig_000267	AUGUSTUS	CDS	3606742	3606919	1	+	2	ID=IALC00000049718;Parent=IALM00000015592
contig_000267	AUGUSTUS	CDS	3607566	3608754	1	+	1	ID=IALC00000049719;Parent=IALM00000015592
contig_000267	AUGUSTUS	intron	3587823	3590560	1	+	.	ID=IALI00000034142;Parent=IALM00000015592
contig_000267	AUGUSTUS	intron	3591756	3597625	1	+	.	ID=IALI00000034143;Parent=IALM00000015592
contig_000267	AUGUSTUS	intron	3597717	3597823	1	+	.	ID=IALI00000034144;Parent=IALM00000015592
contig_000267	AUGUSTUS	intron	3598807	3601253	1	+	.	ID=IALI00000034145;Parent=IALM00000015592
contig_000267	AUGUSTUS	intron	3601377	3601417	0.97	+	.	ID=IALI00000034146;Parent=IALM00000015592
contig_000267	AUGUSTUS	intron	3601430	3606165	1	+	.	ID=IALI00000034147;Parent=IALM00000015592
contig_000267	AUGUSTUS	intron	3606359	3606419	1	+	.	ID=IALI00000034148;Parent=IALM00000015592
contig_000267	AUGUSTUS	intron	3606685	3606741	1	+	.	ID=IALI00000034149;Parent=IALM00000015592
contig_000267	AUGUSTUS	intron	3606920	3607565	1	+	.	ID=IALI00000034150;Parent=IALM00000015592
contig_000267	AUGUSTUS	start_codon	3587729	3587731	.	+	0	ID=IALS00000015561;Parent=IALM00000015592
contig_000267	AUGUSTUS	stop_codon	3608752	3608754	.	+	0	ID=IALST00000015565;Parent=IALM00000015592
contig_000267	AUGUSTUS	gene	3612124	3614695	.	-	.	ID=IAL_13937
contig_000267	AUGUSTUS	mRNA	3612124	3614695	1	-	.	ID=IALM00000015593;Parent=IAL_13937;Dbxref=InterPro:IPR001628,InterPro:IPR035500,InterPro:IPR013088,InterPro:IPR050274;gO_terms=GO:0000785,GO:0000792,GO:0000981,GO:0003674,GO:0003700,GO:0004879,GO:0005575,GO:0005622,GO:0005623,GO:0005634,GO:0005694,GO:0005730,GO:0006355,GO:0006357,GO:0007154,GO:0007165,GO:0008150,GO:0009889,GO:0009987,GO:0010468,GO:0010556,GO:0019219,GO:0019222,GO:0023052,GO:0030522,GO:0031323,GO:0031326,GO:0031974,GO:0031981,GO:0043226,GO:0043227,GO:0043228,GO:0043229,GO:0043231,GO:0043232,GO:0043233,GO:0044422,GO:0044424,GO:0044427,GO:0044428,GO:0044446,GO:0044464,GO:0050789,GO:0050794,GO:0050896,GO:0051171,GO:0051252,GO:0051716,GO:0060255,GO:0065007,GO:0070013,GO:0080090,GO:0098531,GO:0140110,GO:1903506,GO:2000112,GO:2001141-GO:0003700,GO:0008270,GO:0043565;desc
contig_000267	AUGUSTUS	exon	3612124	3612335	.	-	.	ID=IALE00000049720;Parent=IALM00000015593
contig_000267	AUGUSTUS	exon	3613888	3614695	.	-	.	ID=IALE00000049721;Parent=IALM00000015593
contig_000267	AUGUSTUS	CDS	3612124	3612335	1	-	2	ID=IALC00000049720;Parent=IALM00000015593
contig_000267	AUGUSTUS	CDS	3613888	3614695	1	-	0	ID=IALC00000049721;Parent=IALM00000015593
contig_000267	AUGUSTUS	intron	3612336	3613887	1	-	.	ID=IALI00000034151;Parent=IALM00000015593
contig_000267	AUGUSTUS	start_codon	3614693	3614695	.	-	0	ID=IALS00000015562;Parent=IALM00000015593
contig_000267	AUGUSTUS	stop_codon	3612124	3612126	.	-	0	ID=IALST00000015566;Parent=IALM00000015593
contig_000267	AUGUSTUS	gene	3618294	3619507	.	+	.	ID=IAL_13938
contig_000267	AUGUSTUS	mRNA	3618294	3619507	1	+	.	ID=IALM00000015594;Parent=IAL_13938;Dbxref=InterPro:IPR014752,InterPro:IPR011022,InterPro:IPR014756,InterPro:IPR050357,InterPro:IPR011021;gO_terms=GO:0003674,GO:0005488,GO:0005515,GO:0005575,GO:0005622,GO:0005623,GO:0005634,GO:0005737,GO:0008150,GO:0009892,GO:0010468,GO:0010605,GO:0010629,GO:0019222,GO:0043226,GO:0043227,GO:0043229,GO:0043231,GO:0044424,GO:0044464,GO:0048519,GO:0050789,GO:0060255,GO:0065007;desc=Arrestin (or S-antigen), C-terminal domain
contig_000267	AUGUSTUS	exon	3618294	3618411	.	+	.	ID=IALE00000049722;Parent=IALM00000015594
contig_000267	AUGUSTUS	exon	3618473	3618822	.	+	.	ID=IALE00000049723;Parent=IALM00000015594
contig_000267	AUGUSTUS	exon	3618968	3619507	.	+	.	ID=IALE00000049724;Parent=IALM00000015594
contig_000267	AUGUSTUS	CDS	3618294	3618411	1	+	0	ID=IALC00000049722;Parent=IALM00000015594
contig_000267	AUGUSTUS	CDS	3618473	3618822	1	+	2	ID=IALC00000049723;Parent=IALM00000015594
contig_000267	AUGUSTUS	CDS	3618968	3619507	1	+	0	ID=IALC00000049724;Parent=IALM00000015594
contig_000267	AUGUSTUS	intron	3618412	3618472	1	+	.	ID=IALI00000034152;Parent=IALM00000015594
contig_000267	AUGUSTUS	intron	3618823	3618967	1	+	.	ID=IALI00000034153;Parent=IALM00000015594
contig_000267	AUGUSTUS	start_codon	3618294	3618296	.	+	0	ID=IALS00000015563;Parent=IALM00000015594
contig_000267	AUGUSTUS	stop_codon	3619505	3619507	.	+	0	ID=IALST00000015567;Parent=IALM00000015594
contig_000267	AUGUSTUS	gene	3628552	3630343	.	+	.	ID=IAL_13939
contig_000267	AUGUSTUS	mRNA	3628552	3630343	1	+	.	ID=IALM00000015595;Parent=IAL_13939;Dbxref=InterPro:IPR007009,InterPro:IPR039742;gO_terms=GO:0000491,GO:0000493,GO:0003674,GO:0005488,GO:0005515,GO:0005575,GO:0005622,GO:0005623,GO:0005634,GO:0005654,GO:0005737,GO:0005829,GO:0008150,GO:0009892,GO:0009987,GO:0010468,GO:0010605,GO:0010629,GO:0010941,GO:0010942,GO:0016043,GO:0019219,GO:0019222,GO:0022607,GO:0022613,GO:0022618,GO:0031323,GO:0031324,GO:0031974,GO:0031981,GO:0034622,GO:0042981,GO:0043065,GO:0043067,GO:0043068,GO:0043226,GO:0043227,GO:0043229,GO:0043231,GO:0043233,GO:0043933,GO:0044085,GO:0044087,GO:0044422,GO:0044424,GO:0044428,GO:0044444,GO:0044446,GO:0044464,GO:0045934,GO:0048518,GO:0048519,GO:0048522,GO:0048523,GO:0050789,GO:0050794,GO:0051082,GO:0051171,GO:0051172,GO:0051252,GO:0051253,GO:0060255,GO:0065003,GO:0065007,GO:0070013,GO:0071826,GO:0071840,GO:0080090,GO:0090069,GO:0090071,GO:2000232,GO:2000233;em_EC=3.4.22.68-GO:0000493
contig_000267	AUGUSTUS	exon	3628552	3628748	.	+	.	ID=IALE00000049725;Parent=IALM00000015595
contig_000267	AUGUSTUS	exon	3628825	3629140	.	+	.	ID=IALE00000049726;Parent=IALM00000015595
contig_000267	AUGUSTUS	exon	3629198	3629381	.	+	.	ID=IALE00000049727;Parent=IALM00000015595
contig_000267	AUGUSTUS	exon	3629486	3629630	.	+	.	ID=IALE00000049728;Parent=IALM00000015595
contig_000267	AUGUSTUS	exon	3629692	3630343	.	+	.	ID=IALE00000049729;Parent=IALM00000015595
contig_000267	AUGUSTUS	CDS	3628552	3628748	1	+	0	ID=IALC00000049725;Parent=IALM00000015595
contig_000267	AUGUSTUS	CDS	3628825	3629140	1	+	1	ID=IALC00000049726;Parent=IALM00000015595
contig_000267	AUGUSTUS	CDS	3629198	3629381	1	+	0	ID=IALC00000049727;Parent=IALM00000015595
contig_000267	AUGUSTUS	CDS	3629486	3629630	1	+	2	ID=IALC00000049728;Parent=IALM00000015595
contig_000267	AUGUSTUS	CDS	3629692	3630343	1	+	1	ID=IALC00000049729;Parent=IALM00000015595
contig_000267	AUGUSTUS	intron	3628749	3628824	1	+	.	ID=IALI00000034154;Parent=IALM00000015595
contig_000267	AUGUSTUS	intron	3629141	3629197	1	+	.	ID=IALI00000034155;Parent=IALM00000015595
contig_000267	AUGUSTUS	intron	3629382	3629485	1	+	.	ID=IALI00000034156;Parent=IALM00000015595
contig_000267	AUGUSTUS	intron	3629631	3629691	1	+	.	ID=IALI00000034157;Parent=IALM00000015595
contig_000267	AUGUSTUS	start_codon	3628552	3628554	.	+	0	ID=IALS00000015564;Parent=IALM00000015595
contig_000267	AUGUSTUS	stop_codon	3630341	3630343	.	+	0	ID=IALST00000015568;Parent=IALM00000015595
contig_000267	AUGUSTUS	gene	3638591	3709980	.	-	.	ID=IAL_13940
contig_000267	AUGUSTUS	mRNA	3638591	3709980	0.65	-	.	ID=IALM00000015596;Parent=IAL_13940;Dbxref=InterPro:IPR003961,InterPro:IPR013783,InterPro:IPR001007,InterPro:IPR050941,InterPro:IPR036116;gO_terms=GO:0000902,GO:0000904,GO:0002164,GO:0002165,GO:0002168,GO:0003674,GO:0005575,GO:0005623,GO:0005886,GO:0005887,GO:0006928,GO:0006935,GO:0007154,GO:0007165,GO:0007275,GO:0007399,GO:0007409,GO:0007411,GO:0008150,GO:0009605,GO:0009653,GO:0009791,GO:0009987,GO:0016020,GO:0016021,GO:0016043,GO:0016324,GO:0022008,GO:0023052,GO:0030030,GO:0030154,GO:0030182,GO:0031175,GO:0031224,GO:0031226,GO:0032501,GO:0032502,GO:0032989,GO:0032990,GO:0038023,GO:0040011,GO:0042221,GO:0042330,GO:0044425,GO:0044459,GO:0044464,GO:0045177,GO:0048468,GO:0048666,GO:0048667,GO:0048699,GO:0048731,GO:0048812,GO:0048856,GO:0048858,GO:0048869,GO:0050789,GO:0050794,GO:0050896,GO:0051716,GO:0060089,GO:0061564,GO:0065007,GO:0071840,GO:0071944,GO:0097485,GO:0098590,GO:0120036,GO:0120039-GO:0005515;desc=von Willebrand factor (vWF) type C domain
contig_000267	AUGUSTUS	exon	3638591	3638841	.	-	.	ID=IALE00000049730;Parent=IALM00000015596
contig_000267	AUGUSTUS	exon	3639702	3640727	.	-	.	ID=IALE00000049731;Parent=IALM00000015596
contig_000267	AUGUSTUS	exon	3641673	3642677	.	-	.	ID=IALE00000049732;Parent=IALM00000015596
contig_000267	AUGUSTUS	exon	3648006	3648275	.	-	.	ID=IALE00000049733;Parent=IALM00000015596
contig_000267	AUGUSTUS	exon	3648396	3649022	.	-	.	ID=IALE00000049734;Parent=IALM00000015596
contig_000267	AUGUSTUS	exon	3649376	3649622	.	-	.	ID=IALE00000049735;Parent=IALM00000015596
contig_000267	AUGUSTUS	exon	3665720	3667371	.	-	.	ID=IALE00000049736;Parent=IALM00000015596
contig_000267	AUGUSTUS	exon	3709317	3709980	.	-	.	ID=IALE00000049737;Parent=IALM00000015596
contig_000267	AUGUSTUS	CDS	3638591	3638841	1	-	2	ID=IALC00000049730;Parent=IALM00000015596
contig_000267	AUGUSTUS	CDS	3639702	3640727	1	-	2	ID=IALC00000049731;Parent=IALM00000015596
contig_000267	AUGUSTUS	CDS	3641673	3642677	0.65	-	2	ID=IALC00000049732;Parent=IALM00000015596
contig_000267	AUGUSTUS	CDS	3648006	3648275	0.98	-	2	ID=IALC00000049733;Parent=IALM00000015596
contig_000267	AUGUSTUS	CDS	3648396	3649022	1	-	2	ID=IALC00000049734;Parent=IALM00000015596
contig_000267	AUGUSTUS	CDS	3649376	3649622	1	-	0	ID=IALC00000049735;Parent=IALM00000015596
contig_000267	AUGUSTUS	CDS	3665720	3667371	0.97	-	2	ID=IALC00000049736;Parent=IALM00000015596
contig_000267	AUGUSTUS	CDS	3709317	3709980	0.97	-	0	ID=IALC00000049737;Parent=IALM00000015596
contig_000267	AUGUSTUS	intron	3638842	3639701	1	-	.	ID=IALI00000034158;Parent=IALM00000015596
contig_000267	AUGUSTUS	intron	3640728	3641672	1	-	.	ID=IALI00000034159;Parent=IALM00000015596
contig_000267	AUGUSTUS	intron	3642678	3648005	0.65	-	.	ID=IALI00000034160;Parent=IALM00000015596
contig_000267	AUGUSTUS	intron	3648276	3648395	1	-	.	ID=IALI00000034161;Parent=IALM00000015596
contig_000267	AUGUSTUS	intron	3649023	3649375	1	-	.	ID=IALI00000034162;Parent=IALM00000015596
contig_000267	AUGUSTUS	intron	3649623	3665719	1	-	.	ID=IALI00000034163;Parent=IALM00000015596
contig_000267	AUGUSTUS	intron	3667372	3709316	0.97	-	.	ID=IALI00000034164;Parent=IALM00000015596
contig_000267	AUGUSTUS	start_codon	3709978	3709980	.	-	0	ID=IALS00000015565;Parent=IALM00000015596
contig_000267	AUGUSTUS	stop_codon	3638591	3638593	.	-	0	ID=IALST00000015569;Parent=IALM00000015596
contig_000267	AUGUSTUS	gene	3758682	3762731	.	+	.	ID=IAL_13941
contig_000267	AUGUSTUS	mRNA	3758682	3762731	0.99	+	.	ID=IALM00000015597;Parent=IAL_13941;Dbxref=InterPro:IPR027417,InterPro:IPR001208,InterPro:IPR041562,InterPro:IPR012340,InterPro:IPR031327,InterPro:IPR033762;gO_terms=GO:0000003,GO:0000280,GO:0003674,GO:0003678,GO:0003824,GO:0004003,GO:0004386,GO:0005575,GO:0005622,GO:0005623,GO:0005634,GO:0006139,GO:0006259,GO:0006260,GO:0006261,GO:0006270,GO:0006310,GO:0006725,GO:0006807,GO:0006996,GO:0007049,GO:0007127,GO:0007131,GO:0008026,GO:0008094,GO:0008150,GO:0008152,GO:0009058,GO:0009059,GO:0009987,GO:0016043,GO:0016462,GO:0016787,GO:0016817,GO:0016818,GO:0016887,GO:0017111,GO:0022402,GO:0022414,GO:0032392,GO:0032508,GO:0034641,GO:0034645,GO:0035825,GO:0042623,GO:0043170,GO:0043226,GO:0043227,GO:0043229,GO:0043231,GO:0044237,GO:0044238,GO:0044249,GO:0044260,GO:0044424,GO:0044464,GO:0046483,GO:0048285,GO:0051276,GO:0051321,GO:0061982,GO:0070035,GO:0071103,GO:0071704,GO:0071840,GO:0090304,GO:0140013,GO:0140097,GO:1901360,GO:1901576,GO:1903046;em_KEGG_ko=ko:K10737
contig_000267	AUGUSTUS	exon	3758682	3759531	.	+	.	ID=IALE00000049738;Parent=IALM00000015597
contig_000267	AUGUSTUS	exon	3761179	3761793	.	+	.	ID=IALE00000049739;Parent=IALM00000015597
contig_000267	AUGUSTUS	exon	3761853	3762470	.	+	.	ID=IALE00000049740;Parent=IALM00000015597
contig_000267	AUGUSTUS	exon	3762610	3762731	.	+	.	ID=IALE00000049741;Parent=IALM00000015597
contig_000267	AUGUSTUS	CDS	3758682	3759531	1	+	0	ID=IALC00000049738;Parent=IALM00000015597
contig_000267	AUGUSTUS	CDS	3761179	3761793	1	+	2	ID=IALC00000049739;Parent=IALM00000015597
contig_000267	AUGUSTUS	CDS	3761853	3762470	1	+	2	ID=IALC00000049740;Parent=IALM00000015597
contig_000267	AUGUSTUS	CDS	3762610	3762731	0.99	+	2	ID=IALC00000049741;Parent=IALM00000015597
contig_000267	AUGUSTUS	intron	3759532	3761178	1	+	.	ID=IALI00000034165;Parent=IALM00000015597
contig_000267	AUGUSTUS	intron	3761794	3761852	1	+	.	ID=IALI00000034166;Parent=IALM00000015597
contig_000267	AUGUSTUS	intron	3762471	3762609	1	+	.	ID=IALI00000034167;Parent=IALM00000015597
contig_000267	AUGUSTUS	start_codon	3758682	3758684	.	+	0	ID=IALS00000015566;Parent=IALM00000015597
contig_000267	AUGUSTUS	stop_codon	3762729	3762731	.	+	0	ID=IALST00000015570;Parent=IALM00000015597
contig_000267	AUGUSTUS	gene	3769897	3785381	.	-	.	ID=IAL_13942
contig_000267	AUGUSTUS	mRNA	3769897	3785381	0.25	-	.	ID=IALM00000015598;Parent=IAL_13942;Dbxref=InterPro:IPR052728,InterPro:IPR002656;gO_terms=GO:0016747;desc=Transferase activity, transferring acyl groups other than amino-acyl groups
contig_000267	AUGUSTUS	exon	3769897	3770001	.	-	.	ID=IALE00000049742;Parent=IALM00000015598
contig_000267	AUGUSTUS	exon	3770068	3770210	.	-	.	ID=IALE00000049743;Parent=IALM00000015598
contig_000267	AUGUSTUS	exon	3770860	3771200	.	-	.	ID=IALE00000049744;Parent=IALM00000015598
contig_000267	AUGUSTUS	exon	3771269	3771382	.	-	.	ID=IALE00000049745;Parent=IALM00000015598
contig_000267	AUGUSTUS	exon	3771449	3771528	.	-	.	ID=IALE00000049746;Parent=IALM00000015598
contig_000267	AUGUSTUS	exon	3771612	3771777	.	-	.	ID=IALE00000049747;Parent=IALM00000015598
contig_000267	AUGUSTUS	exon	3772201	3772576	.	-	.	ID=IALE00000049748;Parent=IALM00000015598
contig_000267	AUGUSTUS	exon	3772639	3772788	.	-	.	ID=IALE00000049749;Parent=IALM00000015598
contig_000267	AUGUSTUS	exon	3773545	3773704	.	-	.	ID=IALE00000049750;Parent=IALM00000015598
contig_000267	AUGUSTUS	exon	3782591	3782883	.	-	.	ID=IALE00000049751;Parent=IALM00000015598
contig_000267	AUGUSTUS	exon	3785093	3785196	.	-	.	ID=IALE00000049752;Parent=IALM00000015598
contig_000267	AUGUSTUS	exon	3785254	3785381	.	-	.	ID=IALE00000049753;Parent=IALM00000015598
contig_000267	AUGUSTUS	CDS	3769897	3770001	1	-	0	ID=IALC00000049742;Parent=IALM00000015598
contig_000267	AUGUSTUS	CDS	3770068	3770210	1	-	2	ID=IALC00000049743;Parent=IALM00000015598
contig_000267	AUGUSTUS	CDS	3770860	3771200	1	-	1	ID=IALC00000049744;Parent=IALM00000015598
contig_000267	AUGUSTUS	CDS	3771269	3771382	1	-	1	ID=IALC00000049745;Parent=IALM00000015598
contig_000267	AUGUSTUS	CDS	3771449	3771528	1	-	0	ID=IALC00000049746;Parent=IALM00000015598
contig_000267	AUGUSTUS	CDS	3771612	3771777	1	-	1	ID=IALC00000049747;Parent=IALM00000015598
contig_000267	AUGUSTUS	CDS	3772201	3772576	1	-	2	ID=IALC00000049748;Parent=IALM00000015598
contig_000267	AUGUSTUS	CDS	3772639	3772788	1	-	2	ID=IALC00000049749;Parent=IALM00000015598
contig_000267	AUGUSTUS	CDS	3773545	3773704	1	-	0	ID=IALC00000049750;Parent=IALM00000015598
contig_000267	AUGUSTUS	CDS	3782591	3782883	0.8	-	2	ID=IALC00000049751;Parent=IALM00000015598
contig_000267	AUGUSTUS	CDS	3785093	3785196	0.25	-	1	ID=IALC00000049752;Parent=IALM00000015598
contig_000267	AUGUSTUS	CDS	3785254	3785381	0.25	-	0	ID=IALC00000049753;Parent=IALM00000015598
contig_000267	AUGUSTUS	intron	3770002	3770067	1	-	.	ID=IALI00000034168;Parent=IALM00000015598
contig_000267	AUGUSTUS	intron	3770211	3770859	1	-	.	ID=IALI00000034169;Parent=IALM00000015598
contig_000267	AUGUSTUS	intron	3771201	3771268	1	-	.	ID=IALI00000034170;Parent=IALM00000015598
contig_000267	AUGUSTUS	intron	3771383	3771448	1	-	.	ID=IALI00000034171;Parent=IALM00000015598
contig_000267	AUGUSTUS	intron	3771529	3771611	1	-	.	ID=IALI00000034172;Parent=IALM00000015598
contig_000267	AUGUSTUS	intron	3771778	3772200	1	-	.	ID=IALI00000034173;Parent=IALM00000015598
contig_000267	AUGUSTUS	intron	3772577	3772638	1	-	.	ID=IALI00000034174;Parent=IALM00000015598
contig_000267	AUGUSTUS	intron	3772789	3773544	1	-	.	ID=IALI00000034175;Parent=IALM00000015598
contig_000267	AUGUSTUS	intron	3773705	3782590	1	-	.	ID=IALI00000034176;Parent=IALM00000015598
contig_000267	AUGUSTUS	intron	3782884	3785092	0.3	-	.	ID=IALI00000034177;Parent=IALM00000015598
contig_000267	AUGUSTUS	intron	3785197	3785253	0.25	-	.	ID=IALI00000034178;Parent=IALM00000015598
contig_000267	AUGUSTUS	start_codon	3785379	3785381	.	-	0	ID=IALS00000015567;Parent=IALM00000015598
contig_000267	AUGUSTUS	stop_codon	3769897	3769899	.	-	0	ID=IALST00000015571;Parent=IALM00000015598
contig_000267	AUGUSTUS	gene	3799752	3800489	.	+	.	ID=IAL_13943
contig_000267	AUGUSTUS	mRNA	3799752	3800489	0.58	+	.	ID=IALM00000015599;Parent=IAL_13943;Dbxref=InterPro:IPR027417,InterPro:IPR056875,InterPro:IPR041562;gO_terms=GO:0000003,GO:0000280,GO:0003674,GO:0003678,GO:0003824,GO:0004003,GO:0004386,GO:0005575,GO:0005622,GO:0005623,GO:0005634,GO:0006139,GO:0006259,GO:0006260,GO:0006261,GO:0006270,GO:0006310,GO:0006725,GO:0006807,GO:0006996,GO:0007049,GO:0007127,GO:0007131,GO:0008026,GO:0008094,GO:0008150,GO:0008152,GO:0009058,GO:0009059,GO:0009987,GO:0016043,GO:0016462,GO:0016787,GO:0016817,GO:0016818,GO:0016887,GO:0017111,GO:0022402,GO:0022414,GO:0032392,GO:0032508,GO:0034641,GO:0034645,GO:0035825,GO:0042623,GO:0043170,GO:0043226,GO:0043227,GO:0043229,GO:0043231,GO:0044237,GO:0044238,GO:0044249,GO:0044260,GO:0044424,GO:0044464,GO:0046483,GO:0048285,GO:0051276,GO:0051321,GO:0061982,GO:0070035,GO:0071103,GO:0071704,GO:0071840,GO:0090304,GO:0140013,GO:0140097,GO:1901360,GO:1901576,GO:1903046;em_KEGG_ko=ko:K10737
contig_000267	AUGUSTUS	exon	3799752	3799768	.	+	.	ID=IALE00000049754;Parent=IALM00000015599
contig_000267	AUGUSTUS	exon	3800090	3800489	.	+	.	ID=IALE00000049755;Parent=IALM00000015599
contig_000267	AUGUSTUS	CDS	3799752	3799768	0.58	+	0	ID=IALC00000049754;Parent=IALM00000015599
contig_000267	AUGUSTUS	CDS	3800090	3800489	1	+	1	ID=IALC00000049755;Parent=IALM00000015599
contig_000267	AUGUSTUS	intron	3799769	3800089	0.58	+	.	ID=IALI00000034179;Parent=IALM00000015599
contig_000267	AUGUSTUS	start_codon	3799752	3799754	.	+	0	ID=IALS00000015568;Parent=IALM00000015599
contig_000267	AUGUSTUS	stop_codon	3800487	3800489	.	+	0	ID=IALST00000015572;Parent=IALM00000015599
contig_000267	AUGUSTUS	gene	3805731	3806051	.	-	.	ID=IAL_13944
contig_000267	AUGUSTUS	mRNA	3805731	3806051	0.6	-	.	ID=IALM00000015600;Parent=IAL_13944
contig_000267	AUGUSTUS	exon	3805731	3806051	.	-	.	ID=IALE00000049756;Parent=IALM00000015600
contig_000267	AUGUSTUS	CDS	3805731	3806051	0.6	-	0	ID=IALC00000049756;Parent=IALM00000015600
contig_000267	AUGUSTUS	start_codon	3806049	3806051	.	-	0	ID=IALS00000015569;Parent=IALM00000015600
contig_000267	AUGUSTUS	stop_codon	3805731	3805733	.	-	0	ID=IALST00000015573;Parent=IALM00000015600
contig_000267	AUGUSTUS	gene	3807195	3819408	.	-	.	ID=IAL_13945
contig_000267	AUGUSTUS	mRNA	3807195	3819408	1	-	.	ID=IALM00000015601;Parent=IAL_13945;Dbxref=InterPro:IPR037094,InterPro:IPR050843,InterPro:IPR000602,InterPro:IPR013780,InterPro:IPR015341,InterPro:IPR027291,InterPro:IPR011013,InterPro:IPR011682,InterPro:IPR028995,InterPro:IPR011330;gO_terms=GO:0000139,GO:0002252,GO:0002376,GO:0003674,GO:0003824,GO:0004553,GO:0004559,GO:0004571,GO:0005575,GO:0005622,GO:0005623,GO:0005737,GO:0005794,GO:0005975,GO:0005996,GO:0006013,GO:0006464,GO:0006491,GO:0006517,GO:0006726,GO:0006807,GO:0008150,GO:0008152,GO:0009058,GO:0009059,GO:0009100,GO:0009987,GO:0012505,GO:0015923,GO:0015924,GO:0016020,GO:0016063,GO:0016787,GO:0016798,GO:0019318,GO:0019538,GO:0031090,GO:0031984,GO:0035010,GO:0036211,GO:0042440,GO:0042441,GO:0043170,GO:0043226,GO:0043227,GO:0043229,GO:0043231,GO:0043324,GO:0043412,GO:0043473,GO:0043474,GO:0044237,GO:0044238,GO:0044249,GO:0044260,GO:0044267,GO:0044281,GO:0044422,GO:0044424,GO:0044431,GO:0044444,GO:0044446,GO:0044464,GO:0046148,GO:0046154,GO:0048066,GO:0048069,GO:0052767,GO:0071704,GO:0098588,GO:0098791,GO:1901135,GO:1901564,GO:1901566,GO:1901576-GO:0004559,GO:0030246;desc=carbohydrate binding. It is involved in the biological process described with mannose metabolic process
contig_000267	AUGUSTUS	exon	3807195	3807936	.	-	.	ID=IALE00000049757;Parent=IALM00000015601
contig_000267	AUGUSTUS	exon	3807994	3808522	.	-	.	ID=IALE00000049758;Parent=IALM00000015601
contig_000267	AUGUSTUS	exon	3811403	3813293	.	-	.	ID=IALE00000049759;Parent=IALM00000015601
contig_000267	AUGUSTUS	exon	3818563	3818655	.	-	.	ID=IALE00000049760;Parent=IALM00000015601
contig_000267	AUGUSTUS	exon	3818845	3819408	.	-	.	ID=IALE00000049761;Parent=IALM00000015601
contig_000267	AUGUSTUS	CDS	3807195	3807936	1	-	1	ID=IALC00000049757;Parent=IALM00000015601
contig_000267	AUGUSTUS	CDS	3807994	3808522	1	-	2	ID=IALC00000049758;Parent=IALM00000015601
contig_000267	AUGUSTUS	CDS	3811403	3813293	1	-	0	ID=IALC00000049759;Parent=IALM00000015601
contig_000267	AUGUSTUS	CDS	3818563	3818655	1	-	0	ID=IALC00000049760;Parent=IALM00000015601
contig_000267	AUGUSTUS	CDS	3818845	3819408	1	-	0	ID=IALC00000049761;Parent=IALM00000015601
contig_000267	AUGUSTUS	intron	3807937	3807993	1	-	.	ID=IALI00000034180;Parent=IALM00000015601
contig_000267	AUGUSTUS	intron	3808523	3811402	1	-	.	ID=IALI00000034181;Parent=IALM00000015601
contig_000267	AUGUSTUS	intron	3813294	3818562	1	-	.	ID=IALI00000034182;Parent=IALM00000015601
contig_000267	AUGUSTUS	intron	3818656	3818844	1	-	.	ID=IALI00000034183;Parent=IALM00000015601
contig_000267	AUGUSTUS	start_codon	3819406	3819408	.	-	0	ID=IALS00000015570;Parent=IALM00000015601
contig_000267	AUGUSTUS	stop_codon	3807195	3807197	.	-	0	ID=IALST00000015574;Parent=IALM00000015601
contig_000267	AUGUSTUS	gene	3977971	4024625	.	+	.	ID=IAL_13946
contig_000267	AUGUSTUS	mRNA	3977971	4024625	0.37	+	.	ID=IALM00000015602;Parent=IAL_13946;Dbxref=InterPro:IPR029136;gO_terms=GO:0008017,GO:0046600;desc=Nuclear protein MDM1
contig_000267	AUGUSTUS	exon	3977971	3978012	.	+	.	ID=IALE00000049762;Parent=IALM00000015602
contig_000267	AUGUSTUS	exon	3985352	3985460	.	+	.	ID=IALE00000049763;Parent=IALM00000015602
contig_000267	AUGUSTUS	exon	3985657	3985784	.	+	.	ID=IALE00000049764;Parent=IALM00000015602
contig_000267	AUGUSTUS	exon	3993558	3993674	.	+	.	ID=IALE00000049765;Parent=IALM00000015602
contig_000267	AUGUSTUS	exon	4002682	4002955	.	+	.	ID=IALE00000049766;Parent=IALM00000015602
contig_000267	AUGUSTUS	exon	4007634	4007694	.	+	.	ID=IALE00000049767;Parent=IALM00000015602
contig_000267	AUGUSTUS	exon	4009396	4009663	.	+	.	ID=IALE00000049768;Parent=IALM00000015602
contig_000267	AUGUSTUS	exon	4009772	4009890	.	+	.	ID=IALE00000049769;Parent=IALM00000015602
contig_000267	AUGUSTUS	exon	4010290	4010474	.	+	.	ID=IALE00000049770;Parent=IALM00000015602
contig_000267	AUGUSTUS	exon	4010547	4010720	.	+	.	ID=IALE00000049771;Parent=IALM00000015602
contig_000267	AUGUSTUS	exon	4016808	4016951	.	+	.	ID=IALE00000049772;Parent=IALM00000015602
contig_000267	AUGUSTUS	exon	4019493	4019897	.	+	.	ID=IALE00000049773;Parent=IALM00000015602
contig_000267	AUGUSTUS	exon	4023583	4023801	.	+	.	ID=IALE00000049774;Parent=IALM00000015602
contig_000267	AUGUSTUS	exon	4023859	4023972	.	+	.	ID=IALE00000049775;Parent=IALM00000015602
contig_000267	AUGUSTUS	exon	4024228	4024625	.	+	.	ID=IALE00000049776;Parent=IALM00000015602
contig_000267	AUGUSTUS	CDS	3977971	3978012	0.52	+	0	ID=IALC00000049762;Parent=IALM00000015602
contig_000267	AUGUSTUS	CDS	3985352	3985460	0.84	+	0	ID=IALC00000049763;Parent=IALM00000015602
contig_000267	AUGUSTUS	CDS	3985657	3985784	1	+	2	ID=IALC00000049764;Parent=IALM00000015602
contig_000267	AUGUSTUS	CDS	3993558	3993674	1	+	0	ID=IALC00000049765;Parent=IALM00000015602
contig_000267	AUGUSTUS	CDS	4002682	4002955	1	+	0	ID=IALC00000049766;Parent=IALM00000015602
contig_000267	AUGUSTUS	CDS	4007634	4007694	1	+	2	ID=IALC00000049767;Parent=IALM00000015602
contig_000267	AUGUSTUS	CDS	4009396	4009663	1	+	1	ID=IALC00000049768;Parent=IALM00000015602
contig_000267	AUGUSTUS	CDS	4009772	4009890	1	+	0	ID=IALC00000049769;Parent=IALM00000015602
contig_000267	AUGUSTUS	CDS	4010290	4010474	1	+	1	ID=IALC00000049770;Parent=IALM00000015602
contig_000267	AUGUSTUS	CDS	4010547	4010720	1	+	2	ID=IALC00000049771;Parent=IALM00000015602
contig_000267	AUGUSTUS	CDS	4016808	4016951	1	+	2	ID=IALC00000049772;Parent=IALM00000015602
contig_000267	AUGUSTUS	CDS	4019493	4019897	1	+	2	ID=IALC00000049773;Parent=IALM00000015602
contig_000267	AUGUSTUS	CDS	4023583	4023801	1	+	2	ID=IALC00000049774;Parent=IALM00000015602
contig_000267	AUGUSTUS	CDS	4023859	4023972	1	+	2	ID=IALC00000049775;Parent=IALM00000015602
contig_000267	AUGUSTUS	CDS	4024228	4024625	0.8	+	2	ID=IALC00000049776;Parent=IALM00000015602
contig_000267	AUGUSTUS	intron	3978013	3985351	0.45	+	.	ID=IALI00000034184;Parent=IALM00000015602
contig_000267	AUGUSTUS	intron	3985461	3985656	1	+	.	ID=IALI00000034185;Parent=IALM00000015602
contig_000267	AUGUSTUS	intron	3985785	3993557	1	+	.	ID=IALI00000034186;Parent=IALM00000015602
contig_000267	AUGUSTUS	intron	3993675	4002681	1	+	.	ID=IALI00000034187;Parent=IALM00000015602
contig_000267	AUGUSTUS	intron	4002956	4007633	1	+	.	ID=IALI00000034188;Parent=IALM00000015602
contig_000267	AUGUSTUS	intron	4007695	4009395	1	+	.	ID=IALI00000034189;Parent=IALM00000015602
contig_000267	AUGUSTUS	intron	4009664	4009771	1	+	.	ID=IALI00000034190;Parent=IALM00000015602
contig_000267	AUGUSTUS	intron	4009891	4010289	1	+	.	ID=IALI00000034191;Parent=IALM00000015602
contig_000267	AUGUSTUS	intron	4010475	4010546	1	+	.	ID=IALI00000034192;Parent=IALM00000015602
contig_000267	AUGUSTUS	intron	4010721	4016807	1	+	.	ID=IALI00000034193;Parent=IALM00000015602
contig_000267	AUGUSTUS	intron	4016952	4019492	1	+	.	ID=IALI00000034194;Parent=IALM00000015602
contig_000267	AUGUSTUS	intron	4019898	4023582	1	+	.	ID=IALI00000034195;Parent=IALM00000015602
contig_000267	AUGUSTUS	intron	4023802	4023858	1	+	.	ID=IALI00000034196;Parent=IALM00000015602
contig_000267	AUGUSTUS	intron	4023973	4024227	0.8	+	.	ID=IALI00000034197;Parent=IALM00000015602
contig_000267	AUGUSTUS	start_codon	3977971	3977973	.	+	0	ID=IALS00000015571;Parent=IALM00000015602
contig_000267	AUGUSTUS	stop_codon	4024623	4024625	.	+	0	ID=IALST00000015575;Parent=IALM00000015602
contig_000267	AUGUSTUS	gene	4042184	4052298	.	-	.	ID=IAL_13947
contig_000267	AUGUSTUS	mRNA	4042184	4052298	1	-	.	ID=IALM00000015603;Parent=IAL_13947;Dbxref=InterPro:IPR001206,InterPro:IPR016064,InterPro:IPR001660,InterPro:IPR046349,InterPro:IPR000756,InterPro:IPR002219,InterPro:IPR017438,InterPro:IPR037607,InterPro:IPR013761,InterPro:IPR054474;gO_terms=GO:0001775,GO:0003674,GO:0003824,GO:0004143,GO:0005488,GO:0005515,GO:0005575,GO:0005622,GO:0005623,GO:0005634,GO:0005737,GO:0005768,GO:0005829,GO:0005886,GO:0006629,GO:0006638,GO:0006639,GO:0006644,GO:0006650,GO:0006793,GO:0006796,GO:0006950,GO:0007154,GO:0007165,GO:0007166,GO:0007167,GO:0007169,GO:0007173,GO:0007186,GO:0007205,GO:0007275,GO:0007596,GO:0007599,GO:0008150,GO:0008152,GO:0008289,GO:0009611,GO:0009987,GO:0010033,GO:0012505,GO:0016020,GO:0016043,GO:0016049,GO:0016301,GO:0016310,GO:0016740,GO:0016772,GO:0016773,GO:0019637,GO:0019932,GO:0019992,GO:0022607,GO:0023052,GO:0030168,GO:0030258,GO:0031410,GO:0031982,GO:0032501,GO:0032502,GO:0035556,GO:0038127,GO:0040007,GO:0042060,GO:0042221,GO:0042802,GO:0042803,GO:0043226,GO:0043227,GO:0043229,GO:0043231,GO:0043933,GO:0044085,GO:0044237,GO:0044238,GO:0044255,GO:0044424,GO:0044444,GO:0044464,GO:0046339,GO:0046473,GO:0046486,GO:0046834,GO:0046982,GO:0046983,GO:0048856,GO:0050789,GO:0050794,GO:0050817,GO:0050878,GO:0050896,GO:0051259,GO:0051260,GO:0051716,GO:0065003,GO:0065007,GO:0065008,GO:0071704,GO:0071840,GO:0071944,GO:0097708-GO:0016301,GO:0007200;desc=Diacylglycerol kinase
contig_000267	AUGUSTUS	exon	4042184	4042492	.	-	.	ID=IALE00000049777;Parent=IALM00000015603
contig_000267	AUGUSTUS	exon	4042553	4043375	.	-	.	ID=IALE00000049778;Parent=IALM00000015603
contig_000267	AUGUSTUS	exon	4043438	4043810	.	-	.	ID=IALE00000049779;Parent=IALM00000015603
contig_000267	AUGUSTUS	exon	4043872	4044088	.	-	.	ID=IALE00000049780;Parent=IALM00000015603
contig_000267	AUGUSTUS	exon	4044469	4044597	.	-	.	ID=IALE00000049781;Parent=IALM00000015603
contig_000267	AUGUSTUS	exon	4047728	4048291	.	-	.	ID=IALE00000049782;Parent=IALM00000015603
contig_000267	AUGUSTUS	exon	4048486	4048926	.	-	.	ID=IALE00000049783;Parent=IALM00000015603
contig_000267	AUGUSTUS	exon	4048987	4049133	.	-	.	ID=IALE00000049784;Parent=IALM00000015603
contig_000267	AUGUSTUS	exon	4049208	4050072	.	-	.	ID=IALE00000049785;Parent=IALM00000015603
contig_000267	AUGUSTUS	exon	4050872	4051428	.	-	.	ID=IALE00000049786;Parent=IALM00000015603
contig_000267	AUGUSTUS	exon	4051498	4052298	.	-	.	ID=IALE00000049787;Parent=IALM00000015603
contig_000267	AUGUSTUS	CDS	4042184	4042492	1	-	0	ID=IALC00000049777;Parent=IALM00000015603
contig_000267	AUGUSTUS	CDS	4042553	4043375	1	-	1	ID=IALC00000049778;Parent=IALM00000015603
contig_000267	AUGUSTUS	CDS	4043438	4043810	1	-	2	ID=IALC00000049779;Parent=IALM00000015603
contig_000267	AUGUSTUS	CDS	4043872	4044088	1	-	0	ID=IALC00000049780;Parent=IALM00000015603
contig_000267	AUGUSTUS	CDS	4044469	4044597	1	-	0	ID=IALC00000049781;Parent=IALM00000015603
contig_000267	AUGUSTUS	CDS	4047728	4048291	1	-	0	ID=IALC00000049782;Parent=IALM00000015603
contig_000267	AUGUSTUS	CDS	4048486	4048926	1	-	0	ID=IALC00000049783;Parent=IALM00000015603
contig_000267	AUGUSTUS	CDS	4048987	4049133	1	-	0	ID=IALC00000049784;Parent=IALM00000015603
contig_000267	AUGUSTUS	CDS	4049208	4050072	1	-	1	ID=IALC00000049785;Parent=IALM00000015603
contig_000267	AUGUSTUS	CDS	4050872	4051428	1	-	0	ID=IALC00000049786;Parent=IALM00000015603
contig_000267	AUGUSTUS	CDS	4051498	4052298	1	-	0	ID=IALC00000049787;Parent=IALM00000015603
contig_000267	AUGUSTUS	intron	4042493	4042552	1	-	.	ID=IALI00000034198;Parent=IALM00000015603
contig_000267	AUGUSTUS	intron	4043376	4043437	1	-	.	ID=IALI00000034199;Parent=IALM00000015603
contig_000267	AUGUSTUS	intron	4043811	4043871	1	-	.	ID=IALI00000034200;Parent=IALM00000015603
contig_000267	AUGUSTUS	intron	4044089	4044468	1	-	.	ID=IALI00000034201;Parent=IALM00000015603
contig_000267	AUGUSTUS	intron	4044598	4047727	1	-	.	ID=IALI00000034202;Parent=IALM00000015603
contig_000267	AUGUSTUS	intron	4048292	4048485	1	-	.	ID=IALI00000034203;Parent=IALM00000015603
contig_000267	AUGUSTUS	intron	4048927	4048986	1	-	.	ID=IALI00000034204;Parent=IALM00000015603
contig_000267	AUGUSTUS	intron	4049134	4049207	1	-	.	ID=IALI00000034205;Parent=IALM00000015603
contig_000267	AUGUSTUS	intron	4050073	4050871	1	-	.	ID=IALI00000034206;Parent=IALM00000015603
contig_000267	AUGUSTUS	intron	4051429	4051497	1	-	.	ID=IALI00000034207;Parent=IALM00000015603
contig_000267	AUGUSTUS	start_codon	4052296	4052298	.	-	0	ID=IALS00000015572;Parent=IALM00000015603
contig_000267	AUGUSTUS	stop_codon	4042184	4042186	.	-	0	ID=IALST00000015576;Parent=IALM00000015603
contig_000267	AUGUSTUS	mRNA	4042184	4052298	1	-	.	ID=IALM00000015604;Parent=IAL_13947;Dbxref=InterPro:IPR002219,InterPro:IPR001206,InterPro:IPR013761,InterPro:IPR037607,InterPro:IPR054474,InterPro:IPR046349,InterPro:IPR016064,InterPro:IPR001660,InterPro:IPR000756,InterPro:IPR017438;gO_terms=GO:0001775,GO:0003674,GO:0003824,GO:0004143,GO:0005488,GO:0005515,GO:0005575,GO:0005622,GO:0005623,GO:0005634,GO:0005737,GO:0005768,GO:0005829,GO:0005886,GO:0006629,GO:0006638,GO:0006639,GO:0006644,GO:0006650,GO:0006793,GO:0006796,GO:0006950,GO:0007154,GO:0007165,GO:0007166,GO:0007167,GO:0007169,GO:0007173,GO:0007186,GO:0007205,GO:0007275,GO:0007596,GO:0007599,GO:0008150,GO:0008152,GO:0008289,GO:0009611,GO:0009987,GO:0010033,GO:0012505,GO:0016020,GO:0016043,GO:0016049,GO:0016301,GO:0016310,GO:0016740,GO:0016772,GO:0016773,GO:0019637,GO:0019932,GO:0019992,GO:0022607,GO:0023052,GO:0030168,GO:0030258,GO:0031410,GO:0031982,GO:0032501,GO:0032502,GO:0035556,GO:0038127,GO:0040007,GO:0042060,GO:0042221,GO:0042802,GO:0042803,GO:0043226,GO:0043227,GO:0043229,GO:0043231,GO:0043933,GO:0044085,GO:0044237,GO:0044238,GO:0044255,GO:0044424,GO:0044444,GO:0044464,GO:0046339,GO:0046473,GO:0046486,GO:0046834,GO:0046982,GO:0046983,GO:0048856,GO:0050789,GO:0050794,GO:0050817,GO:0050878,GO:0050896,GO:0051259,GO:0051260,GO:0051716,GO:0065003,GO:0065007,GO:0065008,GO:0071704,GO:0071840,GO:0071944,GO:0097708-GO:0016301,GO:0007200;desc=Diacylglycerol kinase
contig_000267	AUGUSTUS	exon	4042184	4042492	.	-	.	ID=IALE00000049788;Parent=IALM00000015604
contig_000267	AUGUSTUS	exon	4042553	4043375	.	-	.	ID=IALE00000049789;Parent=IALM00000015604
contig_000267	AUGUSTUS	exon	4043438	4043810	.	-	.	ID=IALE00000049790;Parent=IALM00000015604
contig_000267	AUGUSTUS	exon	4043872	4044088	.	-	.	ID=IALE00000049791;Parent=IALM00000015604
contig_000267	AUGUSTUS	exon	4044469	4044597	.	-	.	ID=IALE00000049792;Parent=IALM00000015604
contig_000267	AUGUSTUS	exon	4047728	4048357	.	-	.	ID=IALE00000049793;Parent=IALM00000015604
contig_000267	AUGUSTUS	exon	4048486	4048926	.	-	.	ID=IALE00000049794;Parent=IALM00000015604
contig_000267	AUGUSTUS	exon	4048987	4049133	.	-	.	ID=IALE00000049795;Parent=IALM00000015604
contig_000267	AUGUSTUS	exon	4049208	4050072	.	-	.	ID=IALE00000049796;Parent=IALM00000015604
contig_000267	AUGUSTUS	exon	4050872	4051428	.	-	.	ID=IALE00000049797;Parent=IALM00000015604
contig_000267	AUGUSTUS	exon	4051498	4052298	.	-	.	ID=IALE00000049798;Parent=IALM00000015604
contig_000267	AUGUSTUS	CDS	4042184	4042492	1	-	0	ID=IALC00000049788;Parent=IALM00000015604
contig_000267	AUGUSTUS	CDS	4042553	4043375	1	-	1	ID=IALC00000049789;Parent=IALM00000015604
contig_000267	AUGUSTUS	CDS	4043438	4043810	1	-	2	ID=IALC00000049790;Parent=IALM00000015604
contig_000267	AUGUSTUS	CDS	4043872	4044088	1	-	0	ID=IALC00000049791;Parent=IALM00000015604
contig_000267	AUGUSTUS	CDS	4044469	4044597	1	-	0	ID=IALC00000049792;Parent=IALM00000015604
contig_000267	AUGUSTUS	CDS	4047728	4048357	1	-	0	ID=IALC00000049793;Parent=IALM00000015604
contig_000267	AUGUSTUS	CDS	4048486	4048926	1	-	0	ID=IALC00000049794;Parent=IALM00000015604
contig_000267	AUGUSTUS	CDS	4048987	4049133	1	-	0	ID=IALC00000049795;Parent=IALM00000015604
contig_000267	AUGUSTUS	CDS	4049208	4050072	1	-	1	ID=IALC00000049796;Parent=IALM00000015604
contig_000267	AUGUSTUS	CDS	4050872	4051428	1	-	0	ID=IALC00000049797;Parent=IALM00000015604
contig_000267	AUGUSTUS	CDS	4051498	4052298	1	-	0	ID=IALC00000049798;Parent=IALM00000015604
contig_000267	AUGUSTUS	intron	4042493	4042552	1	-	.	ID=IALI00000034208;Parent=IALM00000015604
contig_000267	AUGUSTUS	intron	4043376	4043437	1	-	.	ID=IALI00000034209;Parent=IALM00000015604
contig_000267	AUGUSTUS	intron	4043811	4043871	1	-	.	ID=IALI00000034210;Parent=IALM00000015604
contig_000267	AUGUSTUS	intron	4044089	4044468	1	-	.	ID=IALI00000034211;Parent=IALM00000015604
contig_000267	AUGUSTUS	intron	4044598	4047727	1	-	.	ID=IALI00000034212;Parent=IALM00000015604
contig_000267	AUGUSTUS	intron	4048358	4048485	1	-	.	ID=IALI00000034213;Parent=IALM00000015604
contig_000267	AUGUSTUS	intron	4048927	4048986	1	-	.	ID=IALI00000034214;Parent=IALM00000015604
contig_000267	AUGUSTUS	intron	4049134	4049207	1	-	.	ID=IALI00000034215;Parent=IALM00000015604
contig_000267	AUGUSTUS	intron	4050073	4050871	1	-	.	ID=IALI00000034216;Parent=IALM00000015604
contig_000267	AUGUSTUS	intron	4051429	4051497	1	-	.	ID=IALI00000034217;Parent=IALM00000015604
contig_000267	AUGUSTUS	start_codon	4052296	4052298	.	-	0	ID=IALS00000015573;Parent=IALM00000015604
contig_000267	AUGUSTUS	stop_codon	4042184	4042186	.	-	0	ID=IALST00000015577;Parent=IALM00000015604
contig_000267	AUGUSTUS	gene	4083757	4087673	.	-	.	ID=IAL_13948
contig_000267	AUGUSTUS	mRNA	4083757	4087673	0.39	-	.	ID=IALM00000015605;Parent=IAL_13948;Dbxref=InterPro:IPR043128,InterPro:IPR001584,InterPro:IPR041588,InterPro:IPR041577,InterPro:IPR012337,InterPro:IPR001969,InterPro:IPR050951,InterPro:IPR021109,InterPro:IPR036397,InterPro:IPR043502;gO_terms=GO:0015074,GO:0004190,GO:0006508,GO:0003676;desc=Integrase core domain
contig_000267	AUGUSTUS	exon	4083757	4083839	.	-	.	ID=IALE00000049799;Parent=IALM00000015605
contig_000267	AUGUSTUS	exon	4084838	4085797	.	-	.	ID=IALE00000049800;Parent=IALM00000015605
contig_000267	AUGUSTUS	exon	4086083	4086316	.	-	.	ID=IALE00000049801;Parent=IALM00000015605
contig_000267	AUGUSTUS	exon	4086992	4087673	.	-	.	ID=IALE00000049802;Parent=IALM00000015605
contig_000267	AUGUSTUS	CDS	4083757	4083839	0.74	-	2	ID=IALC00000049799;Parent=IALM00000015605
contig_000267	AUGUSTUS	CDS	4084838	4085797	0.65	-	2	ID=IALC00000049800;Parent=IALM00000015605
contig_000267	AUGUSTUS	CDS	4086083	4086316	0.65	-	2	ID=IALC00000049801;Parent=IALM00000015605
contig_000267	AUGUSTUS	CDS	4086992	4087673	0.74	-	0	ID=IALC00000049802;Parent=IALM00000015605
contig_000267	AUGUSTUS	intron	4083840	4084837	0.64	-	.	ID=IALI00000034218;Parent=IALM00000015605
contig_000267	AUGUSTUS	intron	4085798	4086082	0.66	-	.	ID=IALI00000034219;Parent=IALM00000015605
contig_000267	AUGUSTUS	intron	4086317	4086991	0.62	-	.	ID=IALI00000034220;Parent=IALM00000015605
contig_000267	AUGUSTUS	start_codon	4087671	4087673	.	-	0	ID=IALS00000015574;Parent=IALM00000015605
contig_000267	AUGUSTUS	stop_codon	4083757	4083759	.	-	0	ID=IALST00000015578;Parent=IALM00000015605
contig_000267	AUGUSTUS	gene	4145075	4150648	.	+	.	ID=IAL_13949
contig_000267	AUGUSTUS	mRNA	4145075	4150648	0.15	+	.	ID=IALM00000015606;Parent=IAL_13949;Dbxref=InterPro:IPR045249,InterPro:IPR027806;desc=DDE superfamily endonuclease
contig_000267	AUGUSTUS	exon	4145075	4145100	.	+	.	ID=IALE00000049803;Parent=IALM00000015606
contig_000267	AUGUSTUS	exon	4149428	4149578	.	+	.	ID=IALE00000049804;Parent=IALM00000015606
contig_000267	AUGUSTUS	exon	4149622	4149763	.	+	.	ID=IALE00000049805;Parent=IALM00000015606
contig_000267	AUGUSTUS	exon	4149836	4150000	.	+	.	ID=IALE00000049806;Parent=IALM00000015606
contig_000267	AUGUSTUS	exon	4150085	4150187	.	+	.	ID=IALE00000049807;Parent=IALM00000015606
contig_000267	AUGUSTUS	exon	4150261	4150648	.	+	.	ID=IALE00000049808;Parent=IALM00000015606
contig_000267	AUGUSTUS	CDS	4145075	4145100	0.7	+	0	ID=IALC00000049803;Parent=IALM00000015606
contig_000267	AUGUSTUS	CDS	4149428	4149578	1	+	1	ID=IALC00000049804;Parent=IALM00000015606
contig_000267	AUGUSTUS	CDS	4149622	4149763	0.21	+	0	ID=IALC00000049805;Parent=IALM00000015606
contig_000267	AUGUSTUS	CDS	4149836	4150000	0.45	+	2	ID=IALC00000049806;Parent=IALM00000015606
contig_000267	AUGUSTUS	CDS	4150085	4150187	1	+	2	ID=IALC00000049807;Parent=IALM00000015606
contig_000267	AUGUSTUS	CDS	4150261	4150648	1	+	1	ID=IALC00000049808;Parent=IALM00000015606
contig_000267	AUGUSTUS	intron	4145101	4149427	0.7	+	.	ID=IALI00000034221;Parent=IALM00000015606
contig_000267	AUGUSTUS	intron	4149579	4149621	1	+	.	ID=IALI00000034222;Parent=IALM00000015606
contig_000267	AUGUSTUS	intron	4149764	4149835	0.2	+	.	ID=IALI00000034223;Parent=IALM00000015606
contig_000267	AUGUSTUS	intron	4150001	4150084	1	+	.	ID=IALI00000034224;Parent=IALM00000015606
contig_000267	AUGUSTUS	intron	4150188	4150260	1	+	.	ID=IALI00000034225;Parent=IALM00000015606
contig_000267	AUGUSTUS	start_codon	4145075	4145077	.	+	0	ID=IALS00000015575;Parent=IALM00000015606
contig_000267	AUGUSTUS	stop_codon	4150646	4150648	.	+	0	ID=IALST00000015579;Parent=IALM00000015606
contig_000267	AUGUSTUS	gene	4244100	4244384	.	-	.	ID=IAL_13950
contig_000267	AUGUSTUS	mRNA	4244100	4244384	0.62	-	.	ID=IALM00000015607;Parent=IAL_13950;gO_terms=GO:0001775,GO:0003674,GO:0003824,GO:0004143,GO:0005488,GO:0005515,GO:0005575,GO:0005622,GO:0005623,GO:0005634,GO:0005737,GO:0005768,GO:0005829,GO:0005886,GO:0006629,GO:0006638,GO:0006639,GO:0006644,GO:0006650,GO:0006793,GO:0006796,GO:0006950,GO:0007154,GO:0007165,GO:0007166,GO:0007167,GO:0007169,GO:0007173,GO:0007186,GO:0007205,GO:0007275,GO:0007596,GO:0007599,GO:0008150,GO:0008152,GO:0008289,GO:0009611,GO:0009987,GO:0010033,GO:0012505,GO:0016020,GO:0016043,GO:0016049,GO:0016301,GO:0016310,GO:0016740,GO:0016772,GO:0016773,GO:0019637,GO:0019932,GO:0019992,GO:0022607,GO:0023052,GO:0030168,GO:0030258,GO:0031410,GO:0031982,GO:0032501,GO:0032502,GO:0035556,GO:0038127,GO:0040007,GO:0042060,GO:0042221,GO:0042802,GO:0042803,GO:0043226,GO:0043227,GO:0043229,GO:0043231,GO:0043933,GO:0044085,GO:0044237,GO:0044238,GO:0044255,GO:0044424,GO:0044444,GO:0044464,GO:0046339,GO:0046473,GO:0046486,GO:0046834,GO:0046982,GO:0046983,GO:0048856,GO:0050789,GO:0050794,GO:0050817,GO:0050878,GO:0050896,GO:0051259,GO:0051260,GO:0051716,GO:0065003,GO:0065007,GO:0065008,GO:0071704,GO:0071840,GO:0071944,GO:0097708;desc=NAD kinase activity.
contig_000267	AUGUSTUS	exon	4244100	4244384	.	-	.	ID=IALE00000049809;Parent=IALM00000015607
contig_000267	AUGUSTUS	CDS	4244100	4244384	0.62	-	0	ID=IALC00000049809;Parent=IALM00000015607
contig_000267	AUGUSTUS	start_codon	4244382	4244384	.	-	0	ID=IALS00000015576;Parent=IALM00000015607
contig_000267	AUGUSTUS	stop_codon	4244100	4244102	.	-	0	ID=IALST00000015580;Parent=IALM00000015607
contig_000267	AUGUSTUS	gene	4261537	4277429	.	-	.	ID=IAL_13951
contig_000267	GeneMark.hmm3	mRNA	4261537	4265473	.	-	.	ID=IALM00000015608;Parent=IAL_13951;Dbxref=InterPro:IPR011576,InterPro:IPR000659,InterPro:IPR019576,InterPro:IPR019740,InterPro:IPR012349;gO_terms=GO:0000166,GO:0003674,GO:0003824,GO:0004733,GO:0005488,GO:0005515,GO:0005575,GO:0005622,GO:0005623,GO:0005634,GO:0005654,GO:0005737,GO:0005829,GO:0006081,GO:0006725,GO:0006732,GO:0006766,GO:0006767,GO:0006793,GO:0006796,GO:0006807,GO:0008144,GO:0008150,GO:0008152,GO:0009058,GO:0009108,GO:0009110,GO:0009743,GO:0009744,GO:0009987,GO:0010033,GO:0010181,GO:0016491,GO:0016638,GO:0016641,GO:0017144,GO:0018130,GO:0019438,GO:0019637,GO:0019842,GO:0030170,GO:0031974,GO:0031981,GO:0032553,GO:0034285,GO:0034641,GO:0036094,GO:0042221,GO:0042364,GO:0042802,GO:0042803,GO:0042816,GO:0042819,GO:0042822,GO:0042823,GO:0043167,GO:0043168,GO:0043226,GO:0043227,GO:0043229,GO:0043231,GO:0043233,GO:0044237,GO:0044249,GO:0044271,GO:0044281,GO:0044283,GO:0044422,GO:0044424,GO:0044428,GO:0044444,GO:0044446,GO:0044464,GO:0046184,GO:0046483,GO:0046983,GO:0048037,GO:0050662,GO:0050896,GO:0051186,GO:0051188,GO:0055114,GO:0070013,GO:0070279,GO:0071704,GO:0072524,GO:0072525,GO:0090407,GO:0097159,GO:0097367,GO:1901265,GO:1901360,GO:1901362,GO:1901363,GO:1901564,GO:1901566,GO:1901576,GO:1901615,GO:1901617,GO:1901700-GO:0004733,GO:0008615;desc=FMN binding. It is involved in the biological process described with oxidation-reduction process
contig_000267	GeneMark.hmm3	exon	4261537	4261602	0	-	.	ID=IALE00000049810;Parent=IALM00000015608
contig_000267	GeneMark.hmm3	exon	4263431	4263887	0	-	.	ID=IALE00000049811;Parent=IALM00000015608
contig_000267	GeneMark.hmm3	exon	4265219	4265375	0	-	.	ID=IALE00000049812;Parent=IALM00000015608
contig_000267	GeneMark.hmm3	exon	4265449	4265473	0	-	.	ID=IALE00000049813;Parent=IALM00000015608
contig_000267	GeneMark.hmm3	CDS	4261537	4261602	.	-	0	ID=IALC00000049810;Parent=IALM00000015608
contig_000267	GeneMark.hmm3	CDS	4263431	4263887	.	-	1	ID=IALC00000049811;Parent=IALM00000015608
contig_000267	GeneMark.hmm3	CDS	4265219	4265375	.	-	2	ID=IALC00000049812;Parent=IALM00000015608
contig_000267	GeneMark.hmm3	CDS	4265449	4265473	.	-	0	ID=IALC00000049813;Parent=IALM00000015608
contig_000267	GeneMark.hmm3	intron	4261603	4263430	.	-	1	ID=IALI00000034226;Parent=IALM00000015608
contig_000267	GeneMark.hmm3	intron	4263888	4265218	.	-	2	ID=IALI00000034227;Parent=IALM00000015608
contig_000267	GeneMark.hmm3	intron	4265376	4265448	.	-	0	ID=IALI00000034228;Parent=IALM00000015608
contig_000267	GeneMark.hmm3	start_codon	4265471	4265473	.	-	0	ID=IALS00000015577;Parent=IALM00000015608
contig_000267	GeneMark.hmm3	stop_codon	4261537	4261539	.	-	0	ID=IALST00000015581;Parent=IALM00000015608
contig_000267	AUGUSTUS	mRNA	4261537	4277429	0.51	-	.	ID=IALM00000015609;Parent=IAL_13951;Dbxref=InterPro:IPR000659,InterPro:IPR019740,InterPro:IPR012349,InterPro:IPR019576,InterPro:IPR011576;gO_terms=GO:0000166,GO:0003674,GO:0003824,GO:0004733,GO:0005488,GO:0005515,GO:0005575,GO:0005622,GO:0005623,GO:0005634,GO:0005654,GO:0005737,GO:0005829,GO:0006081,GO:0006725,GO:0006732,GO:0006766,GO:0006767,GO:0006793,GO:0006796,GO:0006807,GO:0008144,GO:0008150,GO:0008152,GO:0009058,GO:0009108,GO:0009110,GO:0009743,GO:0009744,GO:0009987,GO:0010033,GO:0010181,GO:0016491,GO:0016638,GO:0016641,GO:0017144,GO:0018130,GO:0019438,GO:0019637,GO:0019842,GO:0030170,GO:0031974,GO:0031981,GO:0032553,GO:0034285,GO:0034641,GO:0036094,GO:0042221,GO:0042364,GO:0042802,GO:0042803,GO:0042816,GO:0042819,GO:0042822,GO:0042823,GO:0043167,GO:0043168,GO:0043226,GO:0043227,GO:0043229,GO:0043231,GO:0043233,GO:0044237,GO:0044249,GO:0044271,GO:0044281,GO:0044283,GO:0044422,GO:0044424,GO:0044428,GO:0044444,GO:0044446,GO:0044464,GO:0046184,GO:0046483,GO:0046983,GO:0048037,GO:0050662,GO:0050896,GO:0051186,GO:0051188,GO:0055114,GO:0070013,GO:0070279,GO:0071704,GO:0072524,GO:0072525,GO:0090407,GO:0097159,GO:0097367,GO:1901265,GO:1901360,GO:1901362,GO:1901363,GO:1901564,GO:1901566,GO:1901576,GO:1901615,GO:1901617,GO:1901700-GO:0004733,GO:0008615;desc=FMN binding. It is involved in the biological process described with oxidation-reduction process
contig_000267	AUGUSTUS	exon	4261537	4261602	.	-	.	ID=IALE00000049814;Parent=IALM00000015609
contig_000267	AUGUSTUS	exon	4263431	4263887	.	-	.	ID=IALE00000049815;Parent=IALM00000015609
contig_000267	AUGUSTUS	exon	4265219	4265375	.	-	.	ID=IALE00000049816;Parent=IALM00000015609
contig_000267	AUGUSTUS	exon	4265449	4265499	.	-	.	ID=IALE00000049817;Parent=IALM00000015609
contig_000267	AUGUSTUS	exon	4277384	4277429	.	-	.	ID=IALE00000049818;Parent=IALM00000015609
contig_000267	AUGUSTUS	CDS	4261537	4261602	1	-	0	ID=IALC00000049814;Parent=IALM00000015609
contig_000267	AUGUSTUS	CDS	4263431	4263887	1	-	1	ID=IALC00000049815;Parent=IALM00000015609
contig_000267	AUGUSTUS	CDS	4265219	4265375	1	-	2	ID=IALC00000049816;Parent=IALM00000015609
contig_000267	AUGUSTUS	CDS	4265449	4265499	0.54	-	2	ID=IALC00000049817;Parent=IALM00000015609
contig_000267	AUGUSTUS	CDS	4277384	4277429	0.51	-	0	ID=IALC00000049818;Parent=IALM00000015609
contig_000267	AUGUSTUS	intron	4261603	4263430	1	-	.	ID=IALI00000034229;Parent=IALM00000015609
contig_000267	AUGUSTUS	intron	4263888	4265218	1	-	.	ID=IALI00000034230;Parent=IALM00000015609
contig_000267	AUGUSTUS	intron	4265376	4265448	1	-	.	ID=IALI00000034231;Parent=IALM00000015609
contig_000267	AUGUSTUS	intron	4265500	4277383	0.51	-	.	ID=IALI00000034232;Parent=IALM00000015609
contig_000267	AUGUSTUS	start_codon	4277427	4277429	.	-	0	ID=IALS00000015578;Parent=IALM00000015609
contig_000267	AUGUSTUS	stop_codon	4261537	4261539	.	-	0	ID=IALST00000015582;Parent=IALM00000015609
contig_000267	AUGUSTUS	gene	4281639	4302008	.	+	.	ID=IAL_13952
contig_000267	AUGUSTUS	mRNA	4281639	4302008	1	+	.	ID=IALM00000015610;Parent=IAL_13952;Dbxref=InterPro:IPR011022,InterPro:IPR011021,InterPro:IPR014756,InterPro:IPR014752,InterPro:IPR050357;gO_terms=GO:0006810,GO:0006897,GO:0006909,GO:0008150,GO:0016192,GO:0051179,GO:0051234,GO:0098657;desc=Arrestin (or S-antigen), C-terminal domain
contig_000267	AUGUSTUS	exon	4281639	4281753	.	+	.	ID=IALE00000049819;Parent=IALM00000015610
contig_000267	AUGUSTUS	exon	4293234	4293586	.	+	.	ID=IALE00000049820;Parent=IALM00000015610
contig_000267	AUGUSTUS	exon	4293659	4294352	.	+	.	ID=IALE00000049821;Parent=IALM00000015610
contig_000267	AUGUSTUS	exon	4301227	4301394	.	+	.	ID=IALE00000049822;Parent=IALM00000015610
contig_000267	AUGUSTUS	exon	4301854	4302008	.	+	.	ID=IALE00000049823;Parent=IALM00000015610
contig_000267	AUGUSTUS	CDS	4281639	4281753	1	+	0	ID=IALC00000049819;Parent=IALM00000015610
contig_000267	AUGUSTUS	CDS	4293234	4293586	1	+	2	ID=IALC00000049820;Parent=IALM00000015610
contig_000267	AUGUSTUS	CDS	4293659	4294352	1	+	0	ID=IALC00000049821;Parent=IALM00000015610
contig_000267	AUGUSTUS	CDS	4301227	4301394	1	+	2	ID=IALC00000049822;Parent=IALM00000015610
contig_000267	AUGUSTUS	CDS	4301854	4302008	1	+	2	ID=IALC00000049823;Parent=IALM00000015610
contig_000267	AUGUSTUS	intron	4281754	4293233	1	+	.	ID=IALI00000034233;Parent=IALM00000015610
contig_000267	AUGUSTUS	intron	4293587	4293658	1	+	.	ID=IALI00000034234;Parent=IALM00000015610
contig_000267	AUGUSTUS	intron	4294353	4301226	1	+	.	ID=IALI00000034235;Parent=IALM00000015610
contig_000267	AUGUSTUS	intron	4301395	4301853	1	+	.	ID=IALI00000034236;Parent=IALM00000015610
contig_000267	AUGUSTUS	start_codon	4281639	4281641	.	+	0	ID=IALS00000015579;Parent=IALM00000015610
contig_000267	AUGUSTUS	stop_codon	4302006	4302008	.	+	0	ID=IALST00000015583;Parent=IALM00000015610
contig_000267	AUGUSTUS	gene	4308784	4313171	.	-	.	ID=IAL_13953
contig_000267	AUGUSTUS	mRNA	4308784	4313171	1	-	.	ID=IALM00000015611;Parent=IAL_13953;Dbxref=InterPro:IPR011022,InterPro:IPR011021,InterPro:IPR014752,InterPro:IPR014756,InterPro:IPR050357;desc=Arrestin (or S-antigen), N-terminal domain
contig_000267	AUGUSTUS	exon	4308784	4308956	.	-	.	ID=IALE00000049824;Parent=IALM00000015611
contig_000267	AUGUSTUS	exon	4310552	4310999	.	-	.	ID=IALE00000049825;Parent=IALM00000015611
contig_000267	AUGUSTUS	exon	4311236	4311618	.	-	.	ID=IALE00000049826;Parent=IALM00000015611
contig_000267	AUGUSTUS	exon	4313060	4313171	.	-	.	ID=IALE00000049827;Parent=IALM00000015611
contig_000267	AUGUSTUS	CDS	4308784	4308956	1	-	2	ID=IALC00000049824;Parent=IALM00000015611
contig_000267	AUGUSTUS	CDS	4310552	4310999	1	-	0	ID=IALC00000049825;Parent=IALM00000015611
contig_000267	AUGUSTUS	CDS	4311236	4311618	1	-	2	ID=IALC00000049826;Parent=IALM00000015611
contig_000267	AUGUSTUS	CDS	4313060	4313171	1	-	0	ID=IALC00000049827;Parent=IALM00000015611
contig_000267	AUGUSTUS	intron	4308957	4310551	1	-	.	ID=IALI00000034237;Parent=IALM00000015611
contig_000267	AUGUSTUS	intron	4311000	4311235	1	-	.	ID=IALI00000034238;Parent=IALM00000015611
contig_000267	AUGUSTUS	intron	4311619	4313059	1	-	.	ID=IALI00000034239;Parent=IALM00000015611
contig_000267	AUGUSTUS	start_codon	4313169	4313171	.	-	0	ID=IALS00000015580;Parent=IALM00000015611
contig_000267	AUGUSTUS	stop_codon	4308784	4308786	.	-	0	ID=IALST00000015584;Parent=IALM00000015611
contig_000267	AUGUSTUS	gene	4319212	4323024	.	+	.	ID=IAL_13954
contig_000267	AUGUSTUS	mRNA	4319212	4323024	1	+	.	ID=IALM00000015612;Parent=IAL_13954;Dbxref=InterPro:IPR014756,InterPro:IPR011022,InterPro:IPR014752,InterPro:IPR011021,InterPro:IPR050357;desc=Arrestin (or S-antigen), C-terminal domain
contig_000267	AUGUSTUS	exon	4319212	4319323	.	+	.	ID=IALE00000049828;Parent=IALM00000015612
contig_000267	AUGUSTUS	exon	4319407	4319729	.	+	.	ID=IALE00000049829;Parent=IALM00000015612
contig_000267	AUGUSTUS	exon	4321440	4322115	.	+	.	ID=IALE00000049830;Parent=IALM00000015612
contig_000267	AUGUSTUS	exon	4322543	4323024	.	+	.	ID=IALE00000049831;Parent=IALM00000015612
contig_000267	AUGUSTUS	CDS	4319212	4319323	1	+	0	ID=IALC00000049828;Parent=IALM00000015612
contig_000267	AUGUSTUS	CDS	4319407	4319729	1	+	2	ID=IALC00000049829;Parent=IALM00000015612
contig_000267	AUGUSTUS	CDS	4321440	4322115	1	+	0	ID=IALC00000049830;Parent=IALM00000015612
contig_000267	AUGUSTUS	CDS	4322543	4323024	1	+	2	ID=IALC00000049831;Parent=IALM00000015612
contig_000267	AUGUSTUS	intron	4319324	4319406	1	+	.	ID=IALI00000034240;Parent=IALM00000015612
contig_000267	AUGUSTUS	intron	4319730	4321439	1	+	.	ID=IALI00000034241;Parent=IALM00000015612
contig_000267	AUGUSTUS	intron	4322116	4322542	1	+	.	ID=IALI00000034242;Parent=IALM00000015612
contig_000267	AUGUSTUS	start_codon	4319212	4319214	.	+	0	ID=IALS00000015581;Parent=IALM00000015612
contig_000267	AUGUSTUS	stop_codon	4323022	4323024	.	+	0	ID=IALST00000015585;Parent=IALM00000015612
contig_000267	AUGUSTUS	gene	4332273	4334079	.	+	.	ID=IAL_13955
contig_000267	AUGUSTUS	mRNA	4332273	4334079	1	+	.	ID=IALM00000015613;Parent=IAL_13955;Dbxref=InterPro:IPR014752,InterPro:IPR014756,InterPro:IPR050357,InterPro:IPR011022,InterPro:IPR011021;desc=Arrestin (or S-antigen), C-terminal domain
contig_000267	AUGUSTUS	exon	4332273	4332393	.	+	.	ID=IALE00000049832;Parent=IALM00000015613
contig_000267	AUGUSTUS	exon	4332463	4333452	.	+	.	ID=IALE00000049833;Parent=IALM00000015613
contig_000267	AUGUSTUS	exon	4333913	4334079	.	+	.	ID=IALE00000049834;Parent=IALM00000015613
contig_000267	AUGUSTUS	CDS	4332273	4332393	1	+	0	ID=IALC00000049832;Parent=IALM00000015613
contig_000267	AUGUSTUS	CDS	4332463	4333452	1	+	2	ID=IALC00000049833;Parent=IALM00000015613
contig_000267	AUGUSTUS	CDS	4333913	4334079	1	+	2	ID=IALC00000049834;Parent=IALM00000015613
contig_000267	AUGUSTUS	intron	4332394	4332462	1	+	.	ID=IALI00000034243;Parent=IALM00000015613
contig_000267	AUGUSTUS	intron	4333453	4333912	1	+	.	ID=IALI00000034244;Parent=IALM00000015613
contig_000267	AUGUSTUS	start_codon	4332273	4332275	.	+	0	ID=IALS00000015582;Parent=IALM00000015613
contig_000267	AUGUSTUS	stop_codon	4334077	4334079	.	+	0	ID=IALST00000015586;Parent=IALM00000015613
contig_000267	AUGUSTUS	gene	4335066	4337287	.	+	.	ID=IAL_13956
contig_000267	AUGUSTUS	mRNA	4335066	4337287	0.97	+	.	ID=IALM00000015614;Parent=IAL_13956;Dbxref=InterPro:IPR013087
contig_000267	AUGUSTUS	exon	4335066	4336596	.	+	.	ID=IALE00000049835;Parent=IALM00000015614
contig_000267	AUGUSTUS	exon	4336704	4337287	.	+	.	ID=IALE00000049836;Parent=IALM00000015614
contig_000267	AUGUSTUS	CDS	4335066	4336596	0.97	+	0	ID=IALC00000049835;Parent=IALM00000015614
contig_000267	AUGUSTUS	CDS	4336704	4337287	1	+	2	ID=IALC00000049836;Parent=IALM00000015614
contig_000267	AUGUSTUS	intron	4336597	4336703	1	+	.	ID=IALI00000034245;Parent=IALM00000015614
contig_000267	AUGUSTUS	start_codon	4335066	4335068	.	+	0	ID=IALS00000015583;Parent=IALM00000015614
contig_000267	AUGUSTUS	stop_codon	4337285	4337287	.	+	0	ID=IALST00000015587;Parent=IALM00000015614
contig_000267	AUGUSTUS	gene	4344277	4349214	.	-	.	ID=IAL_13957
contig_000267	AUGUSTUS	mRNA	4344277	4349214	1	-	.	ID=IALM00000015615;Parent=IAL_13957;Dbxref=InterPro:IPR014756,InterPro:IPR050357,InterPro:IPR014752,InterPro:IPR011022,InterPro:IPR011021;desc=Arrestin domain-containing protein 3-like
contig_000267	AUGUSTUS	exon	4344277	4344413	.	-	.	ID=IALE00000049837;Parent=IALM00000015615
contig_000267	AUGUSTUS	exon	4344474	4345053	.	-	.	ID=IALE00000049838;Parent=IALM00000015615
contig_000267	AUGUSTUS	exon	4345116	4345468	.	-	.	ID=IALE00000049839;Parent=IALM00000015615
contig_000267	AUGUSTUS	exon	4349103	4349214	.	-	.	ID=IALE00000049840;Parent=IALM00000015615
contig_000267	AUGUSTUS	CDS	4344277	4344413	1	-	2	ID=IALC00000049837;Parent=IALM00000015615
contig_000267	AUGUSTUS	CDS	4344474	4345053	1	-	0	ID=IALC00000049838;Parent=IALM00000015615
contig_000267	AUGUSTUS	CDS	4345116	4345468	1	-	2	ID=IALC00000049839;Parent=IALM00000015615
contig_000267	AUGUSTUS	CDS	4349103	4349214	1	-	0	ID=IALC00000049840;Parent=IALM00000015615
contig_000267	AUGUSTUS	intron	4344414	4344473	1	-	.	ID=IALI00000034246;Parent=IALM00000015615
contig_000267	AUGUSTUS	intron	4345054	4345115	1	-	.	ID=IALI00000034247;Parent=IALM00000015615
contig_000267	AUGUSTUS	intron	4345469	4349102	1	-	.	ID=IALI00000034248;Parent=IALM00000015615
contig_000267	AUGUSTUS	start_codon	4349212	4349214	.	-	0	ID=IALS00000015584;Parent=IALM00000015615
contig_000267	AUGUSTUS	stop_codon	4344277	4344279	.	-	0	ID=IALST00000015588;Parent=IALM00000015615
contig_000267	AUGUSTUS	gene	4357848	4364319	.	+	.	ID=IAL_13958
contig_000267	AUGUSTUS	mRNA	4357848	4364319	1	+	.	ID=IALM00000015616;Parent=IAL_13958;Dbxref=InterPro:IPR014752,InterPro:IPR011022,InterPro:IPR011021,InterPro:IPR050357,InterPro:IPR014756;desc=Arrestin domain-containing protein 3-like
contig_000267	AUGUSTUS	exon	4357848	4357959	.	+	.	ID=IALE00000049841;Parent=IALM00000015616
contig_000267	AUGUSTUS	exon	4358146	4358474	.	+	.	ID=IALE00000049842;Parent=IALM00000015616
contig_000267	AUGUSTUS	exon	4363432	4364131	.	+	.	ID=IALE00000049843;Parent=IALM00000015616
contig_000267	AUGUSTUS	exon	4364198	4364319	.	+	.	ID=IALE00000049844;Parent=IALM00000015616
contig_000267	AUGUSTUS	CDS	4357848	4357959	1	+	0	ID=IALC00000049841;Parent=IALM00000015616
contig_000267	AUGUSTUS	CDS	4358146	4358474	1	+	2	ID=IALC00000049842;Parent=IALM00000015616
contig_000267	AUGUSTUS	CDS	4363432	4364131	1	+	0	ID=IALC00000049843;Parent=IALM00000015616
contig_000267	AUGUSTUS	CDS	4364198	4364319	1	+	2	ID=IALC00000049844;Parent=IALM00000015616
contig_000267	AUGUSTUS	intron	4357960	4358145	1	+	.	ID=IALI00000034249;Parent=IALM00000015616
contig_000267	AUGUSTUS	intron	4358475	4363431	1	+	.	ID=IALI00000034250;Parent=IALM00000015616
contig_000267	AUGUSTUS	intron	4364132	4364197	1	+	.	ID=IALI00000034251;Parent=IALM00000015616
contig_000267	AUGUSTUS	start_codon	4357848	4357850	.	+	0	ID=IALS00000015585;Parent=IALM00000015616
contig_000267	AUGUSTUS	stop_codon	4364317	4364319	.	+	0	ID=IALST00000015589;Parent=IALM00000015616
contig_000267	AUGUSTUS	gene	4367290	4369424	.	-	.	ID=IAL_13959
contig_000267	AUGUSTUS	mRNA	4367290	4369424	1	-	.	ID=IALM00000015617;Parent=IAL_13959;Dbxref=InterPro:IPR014756,InterPro:IPR050357,InterPro:IPR014752,InterPro:IPR011022,InterPro:IPR011021;desc=Arrestin (or S-antigen), C-terminal domain
contig_000267	AUGUSTUS	exon	4367290	4367552	.	-	.	ID=IALE00000049845;Parent=IALM00000015617
contig_000267	AUGUSTUS	exon	4367625	4368198	.	-	.	ID=IALE00000049846;Parent=IALM00000015617
contig_000267	AUGUSTUS	exon	4368263	4368636	.	-	.	ID=IALE00000049847;Parent=IALM00000015617
contig_000267	AUGUSTUS	exon	4369310	4369424	.	-	.	ID=IALE00000049848;Parent=IALM00000015617
contig_000267	AUGUSTUS	CDS	4367290	4367552	1	-	2	ID=IALC00000049845;Parent=IALM00000015617
contig_000267	AUGUSTUS	CDS	4367625	4368198	1	-	0	ID=IALC00000049846;Parent=IALM00000015617
contig_000267	AUGUSTUS	CDS	4368263	4368636	1	-	2	ID=IALC00000049847;Parent=IALM00000015617
contig_000267	AUGUSTUS	CDS	4369310	4369424	1	-	0	ID=IALC00000049848;Parent=IALM00000015617
contig_000267	AUGUSTUS	intron	4367553	4367624	1	-	.	ID=IALI00000034252;Parent=IALM00000015617
contig_000267	AUGUSTUS	intron	4368199	4368262	1	-	.	ID=IALI00000034253;Parent=IALM00000015617
contig_000267	AUGUSTUS	intron	4368637	4369309	1	-	.	ID=IALI00000034254;Parent=IALM00000015617
contig_000267	AUGUSTUS	start_codon	4369422	4369424	.	-	0	ID=IALS00000015586;Parent=IALM00000015617
contig_000267	AUGUSTUS	stop_codon	4367290	4367292	.	-	0	ID=IALST00000015590;Parent=IALM00000015617
contig_000267	AUGUSTUS	gene	4372420	4376127	.	+	.	ID=IAL_13960
contig_000267	AUGUSTUS	mRNA	4372420	4376127	1	+	.	ID=IALM00000015618;Parent=IAL_13960;Dbxref=InterPro:IPR014752,InterPro:IPR011022,InterPro:IPR014756,InterPro:IPR050357,InterPro:IPR011021;desc=Arrestin (or S-antigen), C-terminal domain
contig_000267	AUGUSTUS	exon	4372420	4372534	.	+	.	ID=IALE00000049849;Parent=IALM00000015618
contig_000267	AUGUSTUS	exon	4372668	4372805	.	+	.	ID=IALE00000049850;Parent=IALM00000015618
contig_000267	AUGUSTUS	exon	4372882	4373096	.	+	.	ID=IALE00000049851;Parent=IALM00000015618
contig_000267	AUGUSTUS	exon	4375259	4375856	.	+	.	ID=IALE00000049852;Parent=IALM00000015618
contig_000267	AUGUSTUS	exon	4375916	4376127	.	+	.	ID=IALE00000049853;Parent=IALM00000015618
contig_000267	AUGUSTUS	CDS	4372420	4372534	1	+	0	ID=IALC00000049849;Parent=IALM00000015618
contig_000267	AUGUSTUS	CDS	4372668	4372805	1	+	2	ID=IALC00000049850;Parent=IALM00000015618
contig_000267	AUGUSTUS	CDS	4372882	4373096	1	+	2	ID=IALC00000049851;Parent=IALM00000015618
contig_000267	AUGUSTUS	CDS	4375259	4375856	1	+	0	ID=IALC00000049852;Parent=IALM00000015618
contig_000267	AUGUSTUS	CDS	4375916	4376127	1	+	2	ID=IALC00000049853;Parent=IALM00000015618
contig_000267	AUGUSTUS	intron	4372535	4372667	1	+	.	ID=IALI00000034255;Parent=IALM00000015618
contig_000267	AUGUSTUS	intron	4372806	4372881	1	+	.	ID=IALI00000034256;Parent=IALM00000015618
contig_000267	AUGUSTUS	intron	4373097	4375258	1	+	.	ID=IALI00000034257;Parent=IALM00000015618
contig_000267	AUGUSTUS	intron	4375857	4375915	1	+	.	ID=IALI00000034258;Parent=IALM00000015618
contig_000267	AUGUSTUS	start_codon	4372420	4372422	.	+	0	ID=IALS00000015587;Parent=IALM00000015618
contig_000267	AUGUSTUS	stop_codon	4376125	4376127	.	+	0	ID=IALST00000015591;Parent=IALM00000015618
contig_000267	AUGUSTUS	gene	4378139	4387067	.	+	.	ID=IAL_13961
contig_000267	AUGUSTUS	mRNA	4378139	4387067	1	+	.	ID=IALM00000015619;Parent=IAL_13961;Dbxref=InterPro:IPR050357,InterPro:IPR011022,InterPro:IPR014752,InterPro:IPR011021,InterPro:IPR014756;desc=Arrestin (or S-antigen), C-terminal domain
contig_000267	AUGUSTUS	exon	4378139	4378253	.	+	.	ID=IALE00000049854;Parent=IALM00000015619
contig_000267	AUGUSTUS	exon	4381731	4381859	.	+	.	ID=IALE00000049855;Parent=IALM00000015619
contig_000267	AUGUSTUS	exon	4381925	4382139	.	+	.	ID=IALE00000049856;Parent=IALM00000015619
contig_000267	AUGUSTUS	exon	4386236	4386827	.	+	.	ID=IALE00000049857;Parent=IALM00000015619
contig_000267	AUGUSTUS	exon	4386889	4387067	.	+	.	ID=IALE00000049858;Parent=IALM00000015619
contig_000267	AUGUSTUS	CDS	4378139	4378253	1	+	0	ID=IALC00000049854;Parent=IALM00000015619
contig_000267	AUGUSTUS	CDS	4381731	4381859	1	+	2	ID=IALC00000049855;Parent=IALM00000015619
contig_000267	AUGUSTUS	CDS	4381925	4382139	1	+	2	ID=IALC00000049856;Parent=IALM00000015619
contig_000267	AUGUSTUS	CDS	4386236	4386827	1	+	0	ID=IALC00000049857;Parent=IALM00000015619
contig_000267	AUGUSTUS	CDS	4386889	4387067	1	+	2	ID=IALC00000049858;Parent=IALM00000015619
contig_000267	AUGUSTUS	intron	4378254	4381730	1	+	.	ID=IALI00000034259;Parent=IALM00000015619
contig_000267	AUGUSTUS	intron	4381860	4381924	1	+	.	ID=IALI00000034260;Parent=IALM00000015619
contig_000267	AUGUSTUS	intron	4382140	4386235	1	+	.	ID=IALI00000034261;Parent=IALM00000015619
contig_000267	AUGUSTUS	intron	4386828	4386888	1	+	.	ID=IALI00000034262;Parent=IALM00000015619
contig_000267	AUGUSTUS	start_codon	4378139	4378141	.	+	0	ID=IALS00000015588;Parent=IALM00000015619
contig_000267	AUGUSTUS	stop_codon	4387065	4387067	.	+	0	ID=IALST00000015592;Parent=IALM00000015619
contig_000267	AUGUSTUS	gene	4422929	4480685	.	-	.	ID=IAL_13962
contig_000267	AUGUSTUS	mRNA	4422929	4480685	0.31	-	.	ID=IALM00000015620;Parent=IAL_13962;Dbxref=InterPro:IPR043504,InterPro:IPR033116,InterPro:IPR022700,InterPro:IPR001314,InterPro:IPR018114,InterPro:IPR051487,InterPro:IPR001254,InterPro:IPR032004,InterPro:IPR038565,InterPro:IPR009003;gO_terms=GO:0002376,GO:0002682,GO:0002684,GO:0003674,GO:0003824,GO:0004175,GO:0004252,GO:0006508,GO:0006582,GO:0006725,GO:0006807,GO:0006950,GO:0006952,GO:0006955,GO:0008150,GO:0008152,GO:0008233,GO:0008236,GO:0009893,GO:0009987,GO:0016787,GO:0017171,GO:0018958,GO:0019222,GO:0019538,GO:0019748,GO:0031323,GO:0031325,GO:0031347,GO:0031349,GO:0035006,GO:0035007,GO:0035008,GO:0042440,GO:0043170,GO:0043455,GO:0044237,GO:0044238,GO:0045087,GO:0045088,GO:0045089,GO:0048518,GO:0048522,GO:0048583,GO:0048584,GO:0050776,GO:0050778,GO:0050789,GO:0050794,GO:0050896,GO:0065007,GO:0070011,GO:0071704,GO:0080134,GO:0140096,GO:1901360,GO:1901564,GO:1901615-GO:0004252;desc=Belongs to the peptidase S1 family
contig_000267	AUGUSTUS	exon	4422929	4423233	.	-	.	ID=IALE00000049859;Parent=IALM00000015620
contig_000267	AUGUSTUS	exon	4423305	4423591	.	-	.	ID=IALE00000049860;Parent=IALM00000015620
contig_000267	AUGUSTUS	exon	4426940	4427045	.	-	.	ID=IALE00000049861;Parent=IALM00000015620
contig_000267	AUGUSTUS	exon	4427114	4427511	.	-	.	ID=IALE00000049862;Parent=IALM00000015620
contig_000267	AUGUSTUS	exon	4480187	4480309	.	-	.	ID=IALE00000049863;Parent=IALM00000015620
contig_000267	AUGUSTUS	exon	4480453	4480685	.	-	.	ID=IALE00000049864;Parent=IALM00000015620
contig_000267	AUGUSTUS	CDS	4422929	4423233	1	-	2	ID=IALC00000049859;Parent=IALM00000015620
contig_000267	AUGUSTUS	CDS	4423305	4423591	1	-	1	ID=IALC00000049860;Parent=IALM00000015620
contig_000267	AUGUSTUS	CDS	4426940	4427045	1	-	2	ID=IALC00000049861;Parent=IALM00000015620
contig_000267	AUGUSTUS	CDS	4427114	4427511	0.38	-	1	ID=IALC00000049862;Parent=IALM00000015620
contig_000267	AUGUSTUS	CDS	4480187	4480309	0.41	-	1	ID=IALC00000049863;Parent=IALM00000015620
contig_000267	AUGUSTUS	CDS	4480453	4480685	0.95	-	0	ID=IALC00000049864;Parent=IALM00000015620
contig_000267	AUGUSTUS	intron	4423234	4423304	1	-	.	ID=IALI00000034263;Parent=IALM00000015620
contig_000267	AUGUSTUS	intron	4423592	4426939	1	-	.	ID=IALI00000034264;Parent=IALM00000015620
contig_000267	AUGUSTUS	intron	4427046	4427113	1	-	.	ID=IALI00000034265;Parent=IALM00000015620
contig_000267	AUGUSTUS	intron	4427512	4480186	0.34	-	.	ID=IALI00000034266;Parent=IALM00000015620
contig_000267	AUGUSTUS	intron	4480310	4480452	0.88	-	.	ID=IALI00000034267;Parent=IALM00000015620
contig_000267	AUGUSTUS	start_codon	4480683	4480685	.	-	0	ID=IALS00000015589;Parent=IALM00000015620
contig_000267	AUGUSTUS	stop_codon	4422929	4422931	.	-	0	ID=IALST00000015593;Parent=IALM00000015620
contig_000267	AUGUSTUS	gene	4641350	4668671	.	-	.	ID=IAL_13963
contig_000267	AUGUSTUS	mRNA	4641350	4668671	0.93	-	.	ID=IALM00000015621;Parent=IAL_13963;Dbxref=InterPro:IPR051093,InterPro:IPR029058,InterPro:IPR002018;gO_terms=GO:0001941,GO:0003674,GO:0003824,GO:0005102,GO:0005488,GO:0005515,GO:0005575,GO:0005623,GO:0005886,GO:0005887,GO:0006810,GO:0006897,GO:0007155,GO:0007158,GO:0007275,GO:0007399,GO:0007416,GO:0007528,GO:0008104,GO:0008150,GO:0009986,GO:0009987,GO:0010646,GO:0016020,GO:0016021,GO:0016043,GO:0016192,GO:0016787,GO:0016788,GO:0022607,GO:0022610,GO:0023051,GO:0031224,GO:0031226,GO:0031594,GO:0032501,GO:0032502,GO:0032991,GO:0033036,GO:0034613,GO:0036465,GO:0040007,GO:0042043,GO:0043113,GO:0044085,GO:0044091,GO:0044425,GO:0044456,GO:0044459,GO:0044464,GO:0045202,GO:0045211,GO:0048488,GO:0048589,GO:0048731,GO:0048856,GO:0050789,GO:0050794,GO:0050804,GO:0050808,GO:0051124,GO:0051179,GO:0051234,GO:0051641,GO:0051649,GO:0051668,GO:0052689,GO:0061024,GO:0065007,GO:0070727,GO:0071709,GO:0071840,GO:0071944,GO:0072657,GO:0097060,GO:0097090,GO:0097104,GO:0097105,GO:0097109,GO:0097115,GO:0098590,GO:0098609,GO:0098657,GO:0098794,GO:0098820,GO:0098936,GO:0099003,GO:0099054,GO:0099055,GO:0099068,GO:0099172,GO:0099173,GO:0099177,GO:0099240,GO:0099504,GO:0099699;desc=Carboxylesterase family
contig_000267	AUGUSTUS	exon	4641350	4644453	.	-	.	ID=IALE00000049865;Parent=IALM00000015621
contig_000267	AUGUSTUS	exon	4646829	4646944	.	-	.	ID=IALE00000049866;Parent=IALM00000015621
contig_000267	AUGUSTUS	exon	4647991	4648142	.	-	.	ID=IALE00000049867;Parent=IALM00000015621
contig_000267	AUGUSTUS	exon	4668492	4668671	.	-	.	ID=IALE00000049868;Parent=IALM00000015621
contig_000267	AUGUSTUS	CDS	4641350	4644453	0.98	-	2	ID=IALC00000049865;Parent=IALM00000015621
contig_000267	AUGUSTUS	CDS	4646829	4646944	1	-	1	ID=IALC00000049866;Parent=IALM00000015621
contig_000267	AUGUSTUS	CDS	4647991	4648142	1	-	0	ID=IALC00000049867;Parent=IALM00000015621
contig_000267	AUGUSTUS	CDS	4668492	4668671	0.95	-	0	ID=IALC00000049868;Parent=IALM00000015621
contig_000267	AUGUSTUS	intron	4644454	4646828	1	-	.	ID=IALI00000034268;Parent=IALM00000015621
contig_000267	AUGUSTUS	intron	4646945	4647990	1	-	.	ID=IALI00000034269;Parent=IALM00000015621
contig_000267	AUGUSTUS	intron	4648143	4668491	1	-	.	ID=IALI00000034270;Parent=IALM00000015621
contig_000267	AUGUSTUS	start_codon	4668669	4668671	.	-	0	ID=IALS00000015590;Parent=IALM00000015621
contig_000267	AUGUSTUS	stop_codon	4641350	4641352	.	-	0	ID=IALST00000015594;Parent=IALM00000015621
contig_000267	AUGUSTUS	gene	4681190	4686545	.	+	.	ID=IAL_13964
contig_000267	AUGUSTUS	mRNA	4681190	4686545	0.52	+	.	ID=IALM00000015622;Parent=IAL_13964;Dbxref=InterPro:IPR041588,InterPro:IPR001584,InterPro:IPR012337,InterPro:IPR040676,InterPro:IPR036397;gO_terms=GO:0015074,GO:0003676;desc=Pao retrotransposon peptidase
contig_000267	AUGUSTUS	exon	4681190	4681928	.	+	.	ID=IALE00000049869;Parent=IALM00000015622
contig_000267	AUGUSTUS	exon	4684980	4686436	.	+	.	ID=IALE00000049870;Parent=IALM00000015622
contig_000267	AUGUSTUS	exon	4686522	4686545	.	+	.	ID=IALE00000049871;Parent=IALM00000015622
contig_000267	AUGUSTUS	CDS	4681190	4681928	0.97	+	0	ID=IALC00000049869;Parent=IALM00000015622
contig_000267	AUGUSTUS	CDS	4684980	4686436	0.55	+	2	ID=IALC00000049870;Parent=IALM00000015622
contig_000267	AUGUSTUS	CDS	4686522	4686545	0.84	+	0	ID=IALC00000049871;Parent=IALM00000015622
contig_000267	AUGUSTUS	intron	4681929	4684979	0.62	+	.	ID=IALI00000034271;Parent=IALM00000015622
contig_000267	AUGUSTUS	intron	4686437	4686521	0.83	+	.	ID=IALI00000034272;Parent=IALM00000015622
contig_000267	AUGUSTUS	start_codon	4681190	4681192	.	+	0	ID=IALS00000015591;Parent=IALM00000015622
contig_000267	AUGUSTUS	stop_codon	4686543	4686545	.	+	0	ID=IALST00000015595;Parent=IALM00000015622
contig_000267	AUGUSTUS	mRNA	4681190	4686545	0.3	+	.	ID=IALM00000015623;Parent=IAL_13964;Dbxref=InterPro:IPR043502,InterPro:IPR001584,InterPro:IPR041588,InterPro:IPR036397,InterPro:IPR043128,InterPro:IPR008042,InterPro:IPR000477,InterPro:IPR040676,InterPro:IPR012337;gO_terms=GO:0015074,GO:0003676;desc=Putative peptidase (DUF1758)
contig_000267	AUGUSTUS	exon	4681190	4681928	.	+	.	ID=IALE00000049872;Parent=IALM00000015623
contig_000267	AUGUSTUS	exon	4682574	4686436	.	+	.	ID=IALE00000049873;Parent=IALM00000015623
contig_000267	AUGUSTUS	exon	4686522	4686545	.	+	.	ID=IALE00000049874;Parent=IALM00000015623
contig_000267	AUGUSTUS	CDS	4681190	4681928	0.95	+	0	ID=IALC00000049872;Parent=IALM00000015623
contig_000267	AUGUSTUS	CDS	4682574	4686436	0.43	+	2	ID=IALC00000049873;Parent=IALM00000015623
contig_000267	AUGUSTUS	CDS	4686522	4686545	0.48	+	0	ID=IALC00000049874;Parent=IALM00000015623
contig_000267	AUGUSTUS	intron	4681929	4682573	0.66	+	.	ID=IALI00000034273;Parent=IALM00000015623
contig_000267	AUGUSTUS	intron	4686437	4686521	0.48	+	.	ID=IALI00000034274;Parent=IALM00000015623
contig_000267	AUGUSTUS	start_codon	4681190	4681192	.	+	0	ID=IALS00000015592;Parent=IALM00000015623
contig_000267	AUGUSTUS	stop_codon	4686543	4686545	.	+	0	ID=IALST00000015596;Parent=IALM00000015623
contig_000267	AUGUSTUS	gene	4686986	4688332	.	+	.	ID=IAL_13965
contig_000267	AUGUSTUS	mRNA	4686986	4688332	1	+	.	ID=IALM00000015624;Parent=IAL_13965;desc=Baculovirus F protein
contig_000267	AUGUSTUS	exon	4686986	4688332	.	+	.	ID=IALE00000049875;Parent=IALM00000015624
contig_000267	AUGUSTUS	CDS	4686986	4688332	1	+	0	ID=IALC00000049875;Parent=IALM00000015624
contig_000267	AUGUSTUS	start_codon	4686986	4686988	.	+	0	ID=IALS00000015593;Parent=IALM00000015624
contig_000267	AUGUSTUS	stop_codon	4688330	4688332	.	+	0	ID=IALST00000015597;Parent=IALM00000015624
contig_000267	AUGUSTUS	gene	4724858	4748790	.	-	.	ID=IAL_13966
contig_000267	AUGUSTUS	mRNA	4724858	4748790	1	-	.	ID=IALM00000015625;Parent=IAL_13966;Dbxref=InterPro:IPR002018,InterPro:IPR029058,InterPro:IPR051093;gO_terms=GO:0001941,GO:0003674,GO:0003824,GO:0005102,GO:0005488,GO:0005515,GO:0005575,GO:0005623,GO:0005886,GO:0005887,GO:0006810,GO:0006897,GO:0007155,GO:0007158,GO:0007275,GO:0007399,GO:0007416,GO:0007528,GO:0008104,GO:0008150,GO:0009986,GO:0009987,GO:0010646,GO:0016020,GO:0016021,GO:0016043,GO:0016192,GO:0016787,GO:0016788,GO:0022607,GO:0022610,GO:0023051,GO:0031224,GO:0031226,GO:0031594,GO:0032501,GO:0032502,GO:0032991,GO:0033036,GO:0034613,GO:0036465,GO:0040007,GO:0042043,GO:0043113,GO:0044085,GO:0044091,GO:0044425,GO:0044456,GO:0044459,GO:0044464,GO:0045202,GO:0045211,GO:0048488,GO:0048589,GO:0048731,GO:0048856,GO:0050789,GO:0050794,GO:0050804,GO:0050808,GO:0051124,GO:0051179,GO:0051234,GO:0051641,GO:0051649,GO:0051668,GO:0052689,GO:0061024,GO:0065007,GO:0070727,GO:0071709,GO:0071840,GO:0071944,GO:0072657,GO:0097060,GO:0097090,GO:0097104,GO:0097105,GO:0097109,GO:0097115,GO:0098590,GO:0098609,GO:0098657,GO:0098794,GO:0098820,GO:0098936,GO:0099003,GO:0099054,GO:0099055,GO:0099068,GO:0099172,GO:0099173,GO:0099177,GO:0099240,GO:0099504,GO:0099699;desc=Carboxylesterase family
contig_000267	AUGUSTUS	exon	4724858	4725029	.	-	.	ID=IALE00000049876;Parent=IALM00000015625
contig_000267	AUGUSTUS	exon	4727887	4728018	.	-	.	ID=IALE00000049877;Parent=IALM00000015625
contig_000267	AUGUSTUS	exon	4744060	4744216	.	-	.	ID=IALE00000049878;Parent=IALM00000015625
contig_000267	AUGUSTUS	exon	4748730	4748790	.	-	.	ID=IALE00000049879;Parent=IALM00000015625
contig_000267	AUGUSTUS	CDS	4724858	4725029	1	-	1	ID=IALC00000049876;Parent=IALM00000015625
contig_000267	AUGUSTUS	CDS	4727887	4728018	1	-	1	ID=IALC00000049877;Parent=IALM00000015625
contig_000267	AUGUSTUS	CDS	4744060	4744216	1	-	2	ID=IALC00000049878;Parent=IALM00000015625
contig_000267	AUGUSTUS	CDS	4748730	4748790	1	-	0	ID=IALC00000049879;Parent=IALM00000015625
contig_000267	AUGUSTUS	intron	4725030	4727886	1	-	.	ID=IALI00000034275;Parent=IALM00000015625
contig_000267	AUGUSTUS	intron	4728019	4744059	1	-	.	ID=IALI00000034276;Parent=IALM00000015625
contig_000267	AUGUSTUS	intron	4744217	4748729	1	-	.	ID=IALI00000034277;Parent=IALM00000015625
contig_000267	AUGUSTUS	start_codon	4748788	4748790	.	-	0	ID=IALS00000015594;Parent=IALM00000015625
contig_000267	AUGUSTUS	stop_codon	4724858	4724860	.	-	0	ID=IALST00000015598;Parent=IALM00000015625
contig_000267	AUGUSTUS	gene	4748838	4769685	.	-	.	ID=IAL_13967
contig_000267	GeneMark.hmm3	mRNA	4748838	4749413	.	-	.	ID=IALM00000015626;Parent=IAL_13967;Dbxref=InterPro:IPR051093,InterPro:IPR029058,InterPro:IPR002018,InterPro:IPR019819;gO_terms=GO:0001941,GO:0003674,GO:0003824,GO:0005102,GO:0005488,GO:0005515,GO:0005575,GO:0005623,GO:0005886,GO:0005887,GO:0006810,GO:0006897,GO:0007155,GO:0007158,GO:0007275,GO:0007399,GO:0007416,GO:0007528,GO:0008104,GO:0008150,GO:0009986,GO:0009987,GO:0010646,GO:0016020,GO:0016021,GO:0016043,GO:0016192,GO:0016787,GO:0016788,GO:0022607,GO:0022610,GO:0023051,GO:0031224,GO:0031226,GO:0031594,GO:0032501,GO:0032502,GO:0032991,GO:0033036,GO:0034613,GO:0036465,GO:0040007,GO:0042043,GO:0043113,GO:0044085,GO:0044091,GO:0044425,GO:0044456,GO:0044459,GO:0044464,GO:0045202,GO:0045211,GO:0048488,GO:0048589,GO:0048731,GO:0048856,GO:0050789,GO:0050794,GO:0050804,GO:0050808,GO:0051124,GO:0051179,GO:0051234,GO:0051641,GO:0051649,GO:0051668,GO:0052689,GO:0061024,GO:0065007,GO:0070727,GO:0071709,GO:0071840,GO:0071944,GO:0072657,GO:0097060,GO:0097090,GO:0097104,GO:0097105,GO:0097109,GO:0097115,GO:0098590,GO:0098609,GO:0098657,GO:0098794,GO:0098820,GO:0098936,GO:0099003,GO:0099054,GO:0099055,GO:0099068,GO:0099172,GO:0099173,GO:0099177,GO:0099240,GO:0099504,GO:0099699;desc=Carboxylesterase family
contig_000267	GeneMark.hmm3	exon	4748838	4748917	0	-	.	ID=IALE00000049880;Parent=IALM00000015626
contig_000267	GeneMark.hmm3	exon	4749008	4749413	0	-	.	ID=IALE00000049881;Parent=IALM00000015626
contig_000267	GeneMark.hmm3	CDS	4748838	4748917	.	-	2	ID=IALC00000049880;Parent=IALM00000015626
contig_000267	GeneMark.hmm3	CDS	4749008	4749413	.	-	0	ID=IALC00000049881;Parent=IALM00000015626
contig_000267	GeneMark.hmm3	intron	4748918	4749007	.	-	0	ID=IALI00000034278;Parent=IALM00000015626
contig_000267	GeneMark.hmm3	start_codon	4749411	4749413	.	-	0	ID=IALS00000015595;Parent=IALM00000015626
contig_000267	GeneMark.hmm3	stop_codon	4748838	4748840	.	-	0	ID=IALST00000015599;Parent=IALM00000015626
contig_000267	AUGUSTUS	mRNA	4748838	4769685	1	-	.	ID=IALM00000015627;Parent=IAL_13967;Dbxref=InterPro:IPR019819,InterPro:IPR002018,InterPro:IPR051093,InterPro:IPR029058;gO_terms=GO:0001941,GO:0003674,GO:0003824,GO:0005102,GO:0005488,GO:0005515,GO:0005575,GO:0005623,GO:0005886,GO:0005887,GO:0006810,GO:0006897,GO:0007155,GO:0007158,GO:0007275,GO:0007399,GO:0007416,GO:0007528,GO:0008104,GO:0008150,GO:0009986,GO:0009987,GO:0010646,GO:0016020,GO:0016021,GO:0016043,GO:0016192,GO:0016787,GO:0016788,GO:0022607,GO:0022610,GO:0023051,GO:0031224,GO:0031226,GO:0031594,GO:0032501,GO:0032502,GO:0032991,GO:0033036,GO:0034613,GO:0036465,GO:0040007,GO:0042043,GO:0043113,GO:0044085,GO:0044091,GO:0044425,GO:0044456,GO:0044459,GO:0044464,GO:0045202,GO:0045211,GO:0048488,GO:0048589,GO:0048731,GO:0048856,GO:0050789,GO:0050794,GO:0050804,GO:0050808,GO:0051124,GO:0051179,GO:0051234,GO:0051641,GO:0051649,GO:0051668,GO:0052689,GO:0061024,GO:0065007,GO:0070727,GO:0071709,GO:0071840,GO:0071944,GO:0072657,GO:0097060,GO:0097090,GO:0097104,GO:0097105,GO:0097109,GO:0097115,GO:0098590,GO:0098609,GO:0098657,GO:0098794,GO:0098820,GO:0098936,GO:0099003,GO:0099054,GO:0099055,GO:0099068,GO:0099172,GO:0099173,GO:0099177,GO:0099240,GO:0099504,GO:0099699;desc=Carboxylesterase family
contig_000267	AUGUSTUS	exon	4748838	4748917	.	-	.	ID=IALE00000049882;Parent=IALM00000015627
contig_000267	AUGUSTUS	exon	4749008	4749442	.	-	.	ID=IALE00000049883;Parent=IALM00000015627
contig_000267	AUGUSTUS	exon	4768563	4769685	.	-	.	ID=IALE00000049884;Parent=IALM00000015627
contig_000267	AUGUSTUS	CDS	4748838	4748917	1	-	2	ID=IALC00000049882;Parent=IALM00000015627
contig_000267	AUGUSTUS	CDS	4749008	4749442	1	-	2	ID=IALC00000049883;Parent=IALM00000015627
contig_000267	AUGUSTUS	CDS	4768563	4769685	1	-	0	ID=IALC00000049884;Parent=IALM00000015627
contig_000267	AUGUSTUS	intron	4748918	4749007	1	-	.	ID=IALI00000034279;Parent=IALM00000015627
contig_000267	AUGUSTUS	intron	4749443	4768562	1	-	.	ID=IALI00000034280;Parent=IALM00000015627
contig_000267	AUGUSTUS	start_codon	4769683	4769685	.	-	0	ID=IALS00000015596;Parent=IALM00000015627
contig_000267	AUGUSTUS	stop_codon	4748838	4748840	.	-	0	ID=IALST00000015600;Parent=IALM00000015627
contig_000269	AUGUSTUS	gene	92824	93987	.	+	.	ID=IAL_13968
contig_000269	AUGUSTUS	mRNA	92824	93987	0.99	+	.	ID=IALM00000015628;Parent=IAL_13968;Dbxref=InterPro:IPR013604;gO_terms=GO:0000003,GO:0001582,GO:0003008,GO:0003674,GO:0004888,GO:0004984,GO:0005575,GO:0005623,GO:0007154,GO:0007165,GO:0007600,GO:0007606,GO:0007608,GO:0007610,GO:0007617,GO:0007618,GO:0007619,GO:0007635,GO:0008049,GO:0008150,GO:0008527,GO:0009593,GO:0009987,GO:0010033,GO:0010037,GO:0016020,GO:0016021,GO:0019098,GO:0019953,GO:0022414,GO:0023052,GO:0030424,GO:0030425,GO:0031224,GO:0032501,GO:0032504,GO:0033041,GO:0036477,GO:0038023,GO:0042221,GO:0042493,GO:0042995,GO:0043005,GO:0043025,GO:0044297,GO:0044425,GO:0044463,GO:0044464,GO:0044703,GO:0048609,GO:0050789,GO:0050794,GO:0050877,GO:0050896,GO:0050906,GO:0050907,GO:0050909,GO:0050911,GO:0050912,GO:0050913,GO:0050916,GO:0051606,GO:0051704,GO:0051716,GO:0060089,GO:0060179,GO:0065007,GO:0072347,GO:0097447,GO:0097458,GO:0120025,GO:0120038,GO:1901700-GO:0016020;desc=gustatory receptor which mediates acceptance or avoidance behavior, depending on its substrates
contig_000269	AUGUSTUS	exon	92824	93987	.	+	.	ID=IALE00000049885;Parent=IALM00000015628
contig_000269	AUGUSTUS	CDS	92824	93987	0.99	+	0	ID=IALC00000049885;Parent=IALM00000015628
contig_000269	AUGUSTUS	start_codon	92824	92826	.	+	0	ID=IALS00000015597;Parent=IALM00000015628
contig_000269	AUGUSTUS	stop_codon	93985	93987	.	+	0	ID=IALST00000015601;Parent=IALM00000015628
contig_000270	AUGUSTUS	gene	70954	71360	.	-	.	ID=IAL_13969
contig_000270	AUGUSTUS	mRNA	70954	71360	0.43	-	.	ID=IALM00000015629;Parent=IAL_13969;desc=Domain of unknown function (DUF4817)
contig_000270	AUGUSTUS	exon	70954	71171	.	-	.	ID=IALE00000049886;Parent=IALM00000015629
contig_000270	AUGUSTUS	exon	71258	71360	.	-	.	ID=IALE00000049887;Parent=IALM00000015629
contig_000270	AUGUSTUS	CDS	70954	71171	0.64	-	2	ID=IALC00000049886;Parent=IALM00000015629
contig_000270	AUGUSTUS	CDS	71258	71360	0.45	-	0	ID=IALC00000049887;Parent=IALM00000015629
contig_000270	AUGUSTUS	intron	71172	71257	0.43	-	.	ID=IALI00000034281;Parent=IALM00000015629
contig_000270	AUGUSTUS	start_codon	71358	71360	.	-	0	ID=IALS00000015598;Parent=IALM00000015629
contig_000270	AUGUSTUS	stop_codon	70954	70956	.	-	0	ID=IALST00000015602;Parent=IALM00000015629
contig_000271	AUGUSTUS	gene	22911	23945	.	+	.	ID=IAL_13970
contig_000271	AUGUSTUS	mRNA	22911	23945	0.98	+	.	ID=IALM00000015630;Parent=IAL_13970
contig_000271	AUGUSTUS	exon	22911	23945	.	+	.	ID=IALE00000049888;Parent=IALM00000015630
contig_000271	AUGUSTUS	CDS	22911	23945	0.98	+	0	ID=IALC00000049888;Parent=IALM00000015630
contig_000271	AUGUSTUS	start_codon	22911	22913	.	+	0	ID=IALS00000015599;Parent=IALM00000015630
contig_000271	AUGUSTUS	stop_codon	23943	23945	.	+	0	ID=IALST00000015603;Parent=IALM00000015630
contig_000271	AUGUSTUS	gene	24109	25133	.	+	.	ID=IAL_13971
contig_000271	AUGUSTUS	mRNA	24109	25133	0.9	+	.	ID=IALM00000015631;Parent=IAL_13971
contig_000271	AUGUSTUS	exon	24109	24442	.	+	.	ID=IALE00000049889;Parent=IALM00000015631
contig_000271	AUGUSTUS	exon	24550	25133	.	+	.	ID=IALE00000049890;Parent=IALM00000015631
contig_000271	AUGUSTUS	CDS	24109	24442	0.9	+	0	ID=IALC00000049889;Parent=IALM00000015631
contig_000271	AUGUSTUS	CDS	24550	25133	1	+	2	ID=IALC00000049890;Parent=IALM00000015631
contig_000271	AUGUSTUS	intron	24443	24549	1	+	.	ID=IALI00000034282;Parent=IALM00000015631
contig_000271	AUGUSTUS	start_codon	24109	24111	.	+	0	ID=IALS00000015600;Parent=IALM00000015631
contig_000271	AUGUSTUS	stop_codon	25131	25133	.	+	0	ID=IALST00000015604;Parent=IALM00000015631
contig_000271	AUGUSTUS	gene	61164	61583	.	-	.	ID=IAL_13972
contig_000271	AUGUSTUS	mRNA	61164	61583	1	-	.	ID=IALM00000015632;Parent=IAL_13972
contig_000271	AUGUSTUS	exon	61164	61583	.	-	.	ID=IALE00000049891;Parent=IALM00000015632
contig_000271	AUGUSTUS	CDS	61164	61583	1	-	0	ID=IALC00000049891;Parent=IALM00000015632
contig_000271	AUGUSTUS	start_codon	61581	61583	.	-	0	ID=IALS00000015601;Parent=IALM00000015632
contig_000271	AUGUSTUS	stop_codon	61164	61166	.	-	0	ID=IALST00000015605;Parent=IALM00000015632
contig_000271	AUGUSTUS	gene	201624	207112	.	-	.	ID=IAL_13973
contig_000271	AUGUSTUS	mRNA	201624	207112	1	-	.	ID=IALM00000015633;Parent=IAL_13973;gO_terms=GO:0007275,GO:0008150,GO:0032501,GO:0032502,GO:0035295,GO:0048856
contig_000271	AUGUSTUS	exon	201624	201773	.	-	.	ID=IALE00000049892;Parent=IALM00000015633
contig_000271	AUGUSTUS	exon	205744	206533	.	-	.	ID=IALE00000049893;Parent=IALM00000015633
contig_000271	AUGUSTUS	exon	206874	207112	.	-	.	ID=IALE00000049894;Parent=IALM00000015633
contig_000271	AUGUSTUS	CDS	201624	201773	1	-	0	ID=IALC00000049892;Parent=IALM00000015633
contig_000271	AUGUSTUS	CDS	205744	206533	1	-	1	ID=IALC00000049893;Parent=IALM00000015633
contig_000271	AUGUSTUS	CDS	206874	207112	1	-	0	ID=IALC00000049894;Parent=IALM00000015633
contig_000271	AUGUSTUS	intron	201774	205743	1	-	.	ID=IALI00000034283;Parent=IALM00000015633
contig_000271	AUGUSTUS	intron	206534	206873	1	-	.	ID=IALI00000034284;Parent=IALM00000015633
contig_000271	AUGUSTUS	start_codon	207110	207112	.	-	0	ID=IALS00000015602;Parent=IALM00000015633
contig_000271	AUGUSTUS	stop_codon	201624	201626	.	-	0	ID=IALST00000015606;Parent=IALM00000015633
contig_000271	AUGUSTUS	gene	220929	230381	.	-	.	ID=IAL_13974
contig_000271	AUGUSTUS	mRNA	220929	230381	1	-	.	ID=IALM00000015634;Parent=IAL_13974;gO_terms=GO:0007275,GO:0008150,GO:0032501,GO:0032502,GO:0035295,GO:0048856
contig_000271	AUGUSTUS	exon	220929	221128	.	-	.	ID=IALE00000049895;Parent=IALM00000015634
contig_000271	AUGUSTUS	exon	221624	221872	.	-	.	ID=IALE00000049896;Parent=IALM00000015634
contig_000271	AUGUSTUS	exon	224792	224953	.	-	.	ID=IALE00000049897;Parent=IALM00000015634
contig_000271	AUGUSTUS	exon	230150	230381	.	-	.	ID=IALE00000049898;Parent=IALM00000015634
contig_000271	AUGUSTUS	CDS	220929	221128	1	-	2	ID=IALC00000049895;Parent=IALM00000015634
contig_000271	AUGUSTUS	CDS	221624	221872	1	-	2	ID=IALC00000049896;Parent=IALM00000015634
contig_000271	AUGUSTUS	CDS	224792	224953	1	-	2	ID=IALC00000049897;Parent=IALM00000015634
contig_000271	AUGUSTUS	CDS	230150	230381	1	-	0	ID=IALC00000049898;Parent=IALM00000015634
contig_000271	AUGUSTUS	intron	221129	221623	1	-	.	ID=IALI00000034285;Parent=IALM00000015634
contig_000271	AUGUSTUS	intron	221873	224791	1	-	.	ID=IALI00000034286;Parent=IALM00000015634
contig_000271	AUGUSTUS	intron	224954	230149	1	-	.	ID=IALI00000034287;Parent=IALM00000015634
contig_000271	AUGUSTUS	start_codon	230379	230381	.	-	0	ID=IALS00000015603;Parent=IALM00000015634
contig_000271	AUGUSTUS	stop_codon	220929	220931	.	-	0	ID=IALST00000015607;Parent=IALM00000015634
contig_000271	AUGUSTUS	mRNA	220929	230381	1	-	.	ID=IALM00000015635;Parent=IAL_13974;gO_terms=GO:0007275,GO:0008150,GO:0032501,GO:0032502,GO:0035295,GO:0048856
contig_000271	AUGUSTUS	exon	220929	221128	.	-	.	ID=IALE00000049899;Parent=IALM00000015635
contig_000271	AUGUSTUS	exon	221624	221872	.	-	.	ID=IALE00000049900;Parent=IALM00000015635
contig_000271	AUGUSTUS	exon	224792	224977	.	-	.	ID=IALE00000049901;Parent=IALM00000015635
contig_000271	AUGUSTUS	exon	230150	230381	.	-	.	ID=IALE00000049902;Parent=IALM00000015635
contig_000271	AUGUSTUS	CDS	220929	221128	1	-	2	ID=IALC00000049899;Parent=IALM00000015635
contig_000271	AUGUSTUS	CDS	221624	221872	1	-	2	ID=IALC00000049900;Parent=IALM00000015635
contig_000271	AUGUSTUS	CDS	224792	224977	1	-	2	ID=IALC00000049901;Parent=IALM00000015635
contig_000271	AUGUSTUS	CDS	230150	230381	1	-	0	ID=IALC00000049902;Parent=IALM00000015635
contig_000271	AUGUSTUS	intron	221129	221623	1	-	.	ID=IALI00000034288;Parent=IALM00000015635
contig_000271	AUGUSTUS	intron	221873	224791	1	-	.	ID=IALI00000034289;Parent=IALM00000015635
contig_000271	AUGUSTUS	intron	224978	230149	1	-	.	ID=IALI00000034290;Parent=IALM00000015635
contig_000271	AUGUSTUS	start_codon	230379	230381	.	-	0	ID=IALS00000015604;Parent=IALM00000015635
contig_000271	AUGUSTUS	stop_codon	220929	220931	.	-	0	ID=IALST00000015608;Parent=IALM00000015635
contig_000271	AUGUSTUS	gene	280249	281008	.	+	.	ID=IAL_13975
contig_000271	AUGUSTUS	mRNA	280249	281008	0.66	+	.	ID=IALM00000015636;Parent=IAL_13975
contig_000271	AUGUSTUS	exon	280249	280524	.	+	.	ID=IALE00000049903;Parent=IALM00000015636
contig_000271	AUGUSTUS	exon	280850	281008	.	+	.	ID=IALE00000049904;Parent=IALM00000015636
contig_000271	AUGUSTUS	CDS	280249	280524	0.66	+	0	ID=IALC00000049903;Parent=IALM00000015636
contig_000271	AUGUSTUS	CDS	280850	281008	1	+	0	ID=IALC00000049904;Parent=IALM00000015636
contig_000271	AUGUSTUS	intron	280525	280849	1	+	.	ID=IALI00000034291;Parent=IALM00000015636
contig_000271	AUGUSTUS	start_codon	280249	280251	.	+	0	ID=IALS00000015605;Parent=IALM00000015636
contig_000271	AUGUSTUS	stop_codon	281006	281008	.	+	0	ID=IALST00000015609;Parent=IALM00000015636
contig_000271	AUGUSTUS	gene	364399	365067	.	-	.	ID=IAL_13976
contig_000271	AUGUSTUS	mRNA	364399	365067	0.43	-	.	ID=IALM00000015637;Parent=IAL_13976;Dbxref=InterPro:IPR009882,InterPro:IPR022048;desc=K02A2.6-like
contig_000271	AUGUSTUS	exon	364399	365067	.	-	.	ID=IALE00000049905;Parent=IALM00000015637
contig_000271	AUGUSTUS	CDS	364399	365067	0.43	-	0	ID=IALC00000049905;Parent=IALM00000015637
contig_000271	AUGUSTUS	start_codon	365065	365067	.	-	0	ID=IALS00000015606;Parent=IALM00000015637
contig_000271	AUGUSTUS	stop_codon	364399	364401	.	-	0	ID=IALST00000015610;Parent=IALM00000015637
contig_000271	AUGUSTUS	gene	374826	383907	.	-	.	ID=IAL_13977
contig_000271	AUGUSTUS	mRNA	374826	383907	0.68	-	.	ID=IALM00000015638;Parent=IAL_13977;Dbxref=InterPro:IPR032675,InterPro:IPR001611,InterPro:IPR026906,InterPro:IPR003591;gO_terms=GO:0000003,GO:0003006,GO:0003674,GO:0005488,GO:0005515,GO:0005575,GO:0005622,GO:0005623,GO:0005737,GO:0005886,GO:0007276,GO:0007281,GO:0008150,GO:0009987,GO:0016020,GO:0017151,GO:0018996,GO:0019899,GO:0019953,GO:0022412,GO:0022414,GO:0030154,GO:0032501,GO:0032502,GO:0032504,GO:0032991,GO:0035770,GO:0036464,GO:0042303,GO:0043186,GO:0043226,GO:0043228,GO:0043229,GO:0043232,GO:0044424,GO:0044444,GO:0044464,GO:0044703,GO:0045495,GO:0048468,GO:0048609,GO:0048856,GO:0048869,GO:0051704,GO:0060293,GO:0071944,GO:1990904-GO:0005515;desc=Leucine-rich repeats, typical (most populated) subfamily
contig_000271	AUGUSTUS	exon	374826	375800	.	-	.	ID=IALE00000049906;Parent=IALM00000015638
contig_000271	AUGUSTUS	exon	376723	377129	.	-	.	ID=IALE00000049907;Parent=IALM00000015638
contig_000271	AUGUSTUS	exon	377187	377349	.	-	.	ID=IALE00000049908;Parent=IALM00000015638
contig_000271	AUGUSTUS	exon	383731	383907	.	-	.	ID=IALE00000049909;Parent=IALM00000015638
contig_000271	AUGUSTUS	CDS	374826	375800	1	-	0	ID=IALC00000049906;Parent=IALM00000015638
contig_000271	AUGUSTUS	CDS	376723	377129	1	-	2	ID=IALC00000049907;Parent=IALM00000015638
contig_000271	AUGUSTUS	CDS	377187	377349	0.92	-	0	ID=IALC00000049908;Parent=IALM00000015638
contig_000271	AUGUSTUS	CDS	383731	383907	0.68	-	0	ID=IALC00000049909;Parent=IALM00000015638
contig_000271	AUGUSTUS	intron	375801	376722	1	-	.	ID=IALI00000034292;Parent=IALM00000015638
contig_000271	AUGUSTUS	intron	377130	377186	1	-	.	ID=IALI00000034293;Parent=IALM00000015638
contig_000271	AUGUSTUS	intron	377350	383730	0.68	-	.	ID=IALI00000034294;Parent=IALM00000015638
contig_000271	AUGUSTUS	start_codon	383905	383907	.	-	0	ID=IALS00000015607;Parent=IALM00000015638
contig_000271	AUGUSTUS	stop_codon	374826	374828	.	-	0	ID=IALST00000015611;Parent=IALM00000015638
contig_000271	AUGUSTUS	gene	390482	407205	.	-	.	ID=IAL_13978
contig_000271	AUGUSTUS	mRNA	390482	407205	1	-	.	ID=IALM00000015639;Parent=IAL_13978
contig_000271	AUGUSTUS	exon	390482	391106	.	-	.	ID=IALE00000049910;Parent=IALM00000015639
contig_000271	AUGUSTUS	exon	397981	398018	.	-	.	ID=IALE00000049911;Parent=IALM00000015639
contig_000271	AUGUSTUS	exon	398156	398299	.	-	.	ID=IALE00000049912;Parent=IALM00000015639
contig_000271	AUGUSTUS	exon	401173	401340	.	-	.	ID=IALE00000049913;Parent=IALM00000015639
contig_000271	AUGUSTUS	exon	406150	406546	.	-	.	ID=IALE00000049914;Parent=IALM00000015639
contig_000271	AUGUSTUS	exon	406709	407205	.	-	.	ID=IALE00000049915;Parent=IALM00000015639
contig_000271	AUGUSTUS	CDS	390482	391106	1	-	1	ID=IALC00000049910;Parent=IALM00000015639
contig_000271	AUGUSTUS	CDS	397981	398018	1	-	0	ID=IALC00000049911;Parent=IALM00000015639
contig_000271	AUGUSTUS	CDS	398156	398299	1	-	0	ID=IALC00000049912;Parent=IALM00000015639
contig_000271	AUGUSTUS	CDS	401173	401340	1	-	0	ID=IALC00000049913;Parent=IALM00000015639
contig_000271	AUGUSTUS	CDS	406150	406546	1	-	1	ID=IALC00000049914;Parent=IALM00000015639
contig_000271	AUGUSTUS	CDS	406709	407205	1	-	0	ID=IALC00000049915;Parent=IALM00000015639
contig_000271	AUGUSTUS	intron	391107	397980	1	-	.	ID=IALI00000034295;Parent=IALM00000015639
contig_000271	AUGUSTUS	intron	398019	398155	1	-	.	ID=IALI00000034296;Parent=IALM00000015639
contig_000271	AUGUSTUS	intron	398300	401172	1	-	.	ID=IALI00000034297;Parent=IALM00000015639
contig_000271	AUGUSTUS	intron	401341	406149	1	-	.	ID=IALI00000034298;Parent=IALM00000015639
contig_000271	AUGUSTUS	intron	406547	406708	1	-	.	ID=IALI00000034299;Parent=IALM00000015639
contig_000271	AUGUSTUS	start_codon	407203	407205	.	-	0	ID=IALS00000015608;Parent=IALM00000015639
contig_000271	AUGUSTUS	stop_codon	390482	390484	.	-	0	ID=IALST00000015612;Parent=IALM00000015639
contig_000271	AUGUSTUS	gene	453681	468417	.	-	.	ID=IAL_13979
contig_000271	AUGUSTUS	mRNA	453681	468417	1	-	.	ID=IALM00000015640;Parent=IAL_13979
contig_000271	AUGUSTUS	exon	453681	453840	.	-	.	ID=IALE00000049916;Parent=IALM00000015640
contig_000271	AUGUSTUS	exon	453900	454620	.	-	.	ID=IALE00000049917;Parent=IALM00000015640
contig_000271	AUGUSTUS	exon	454677	454938	.	-	.	ID=IALE00000049918;Parent=IALM00000015640
contig_000271	AUGUSTUS	exon	454993	455120	.	-	.	ID=IALE00000049919;Parent=IALM00000015640
contig_000271	AUGUSTUS	exon	455294	455958	.	-	.	ID=IALE00000049920;Parent=IALM00000015640
contig_000271	AUGUSTUS	exon	456041	456281	.	-	.	ID=IALE00000049921;Parent=IALM00000015640
contig_000271	AUGUSTUS	exon	459011	459256	.	-	.	ID=IALE00000049922;Parent=IALM00000015640
contig_000271	AUGUSTUS	exon	459366	459693	.	-	.	ID=IALE00000049923;Parent=IALM00000015640
contig_000271	AUGUSTUS	exon	468283	468417	.	-	.	ID=IALE00000049924;Parent=IALM00000015640
contig_000271	AUGUSTUS	CDS	453681	453840	1	-	1	ID=IALC00000049916;Parent=IALM00000015640
contig_000271	AUGUSTUS	CDS	453900	454620	1	-	2	ID=IALC00000049917;Parent=IALM00000015640
contig_000271	AUGUSTUS	CDS	454677	454938	1	-	0	ID=IALC00000049918;Parent=IALM00000015640
contig_000271	AUGUSTUS	CDS	454993	455120	1	-	2	ID=IALC00000049919;Parent=IALM00000015640
contig_000271	AUGUSTUS	CDS	455294	455958	1	-	1	ID=IALC00000049920;Parent=IALM00000015640
contig_000271	AUGUSTUS	CDS	456041	456281	1	-	2	ID=IALC00000049921;Parent=IALM00000015640
contig_000271	AUGUSTUS	CDS	459011	459256	1	-	2	ID=IALC00000049922;Parent=IALM00000015640
contig_000271	AUGUSTUS	CDS	459366	459693	1	-	0	ID=IALC00000049923;Parent=IALM00000015640
contig_000271	AUGUSTUS	CDS	468283	468417	1	-	0	ID=IALC00000049924;Parent=IALM00000015640
contig_000271	AUGUSTUS	intron	453841	453899	1	-	.	ID=IALI00000034300;Parent=IALM00000015640
contig_000271	AUGUSTUS	intron	454621	454676	1	-	.	ID=IALI00000034301;Parent=IALM00000015640
contig_000271	AUGUSTUS	intron	454939	454992	1	-	.	ID=IALI00000034302;Parent=IALM00000015640
contig_000271	AUGUSTUS	intron	455121	455293	1	-	.	ID=IALI00000034303;Parent=IALM00000015640
contig_000271	AUGUSTUS	intron	455959	456040	1	-	.	ID=IALI00000034304;Parent=IALM00000015640
contig_000271	AUGUSTUS	intron	456282	459010	1	-	.	ID=IALI00000034305;Parent=IALM00000015640
contig_000271	AUGUSTUS	intron	459257	459365	1	-	.	ID=IALI00000034306;Parent=IALM00000015640
contig_000271	AUGUSTUS	intron	459694	468282	1	-	.	ID=IALI00000034307;Parent=IALM00000015640
contig_000271	AUGUSTUS	start_codon	468415	468417	.	-	0	ID=IALS00000015609;Parent=IALM00000015640
contig_000271	AUGUSTUS	stop_codon	453681	453683	.	-	0	ID=IALST00000015613;Parent=IALM00000015640
contig_000271	AUGUSTUS	gene	480219	481193	.	-	.	ID=IAL_13980
contig_000271	AUGUSTUS	mRNA	480219	481193	0.97	-	.	ID=IALM00000015641;Parent=IAL_13980
contig_000271	AUGUSTUS	exon	480219	481193	.	-	.	ID=IALE00000049925;Parent=IALM00000015641
contig_000271	AUGUSTUS	CDS	480219	481193	0.97	-	0	ID=IALC00000049925;Parent=IALM00000015641
contig_000271	AUGUSTUS	start_codon	481191	481193	.	-	0	ID=IALS00000015610;Parent=IALM00000015641
contig_000271	AUGUSTUS	stop_codon	480219	480221	.	-	0	ID=IALST00000015614;Parent=IALM00000015641
contig_000271	AUGUSTUS	gene	645096	650971	.	-	.	ID=IAL_13981
contig_000271	AUGUSTUS	mRNA	645096	650971	0.48	-	.	ID=IALM00000015642;Parent=IAL_13981;Dbxref=InterPro:IPR022048,InterPro:IPR009882;desc=Gypsy protein
contig_000271	AUGUSTUS	exon	645096	646590	.	-	.	ID=IALE00000049926;Parent=IALM00000015642
contig_000271	AUGUSTUS	exon	650811	650971	.	-	.	ID=IALE00000049927;Parent=IALM00000015642
contig_000271	AUGUSTUS	CDS	645096	646590	1	-	1	ID=IALC00000049926;Parent=IALM00000015642
contig_000271	AUGUSTUS	CDS	650811	650971	0.48	-	0	ID=IALC00000049927;Parent=IALM00000015642
contig_000271	AUGUSTUS	intron	646591	650810	0.48	-	.	ID=IALI00000034308;Parent=IALM00000015642
contig_000271	AUGUSTUS	start_codon	650969	650971	.	-	0	ID=IALS00000015611;Parent=IALM00000015642
contig_000271	AUGUSTUS	stop_codon	645096	645098	.	-	0	ID=IALST00000015615;Parent=IALM00000015642
contig_000271	AUGUSTUS	gene	699298	699543	.	-	.	ID=IAL_13982
contig_000271	AUGUSTUS	mRNA	699298	699543	0.25	-	.	ID=IALM00000015643;Parent=IAL_13982;gO_terms=GO:0003674,GO:0003824,GO:0005488,GO:0005515,GO:0005575,GO:0005622,GO:0005623,GO:0005737,GO:0005856,GO:0005858,GO:0005868,GO:0005875,GO:0005929,GO:0005930,GO:0006928,GO:0007017,GO:0007018,GO:0008150,GO:0009987,GO:0015630,GO:0016462,GO:0016787,GO:0016817,GO:0016818,GO:0016887,GO:0017111,GO:0030286,GO:0032838,GO:0032991,GO:0036157,GO:0042623,GO:0042995,GO:0043226,GO:0043228,GO:0043229,GO:0043232,GO:0044422,GO:0044424,GO:0044430,GO:0044441,GO:0044444,GO:0044446,GO:0044447,GO:0044463,GO:0044464,GO:0045505,GO:0097014,GO:0099568,GO:0120025,GO:0120038,GO:1902494;desc=Roadblock/LC7 domain
contig_000271	AUGUSTUS	exon	699298	699543	.	-	.	ID=IALE00000049928;Parent=IALM00000015643
contig_000271	AUGUSTUS	CDS	699298	699543	0.25	-	0	ID=IALC00000049928;Parent=IALM00000015643
contig_000271	AUGUSTUS	start_codon	699541	699543	.	-	0	ID=IALS00000015612;Parent=IALM00000015643
contig_000271	AUGUSTUS	stop_codon	699298	699300	.	-	0	ID=IALST00000015616;Parent=IALM00000015643
contig_000271	AUGUSTUS	gene	712410	712661	.	-	.	ID=IAL_13983
contig_000271	AUGUSTUS	mRNA	712410	712661	1	-	.	ID=IALM00000015644;Parent=IAL_13983
contig_000271	AUGUSTUS	exon	712410	712661	.	-	.	ID=IALE00000049929;Parent=IALM00000015644
contig_000271	AUGUSTUS	CDS	712410	712661	1	-	0	ID=IALC00000049929;Parent=IALM00000015644
contig_000271	AUGUSTUS	start_codon	712659	712661	.	-	0	ID=IALS00000015613;Parent=IALM00000015644
contig_000271	AUGUSTUS	stop_codon	712410	712412	.	-	0	ID=IALST00000015617;Parent=IALM00000015644
contig_000271	AUGUSTUS	gene	802418	802627	.	-	.	ID=IAL_13984
contig_000271	AUGUSTUS	mRNA	802418	802627	0.95	-	.	ID=IALM00000015645;Parent=IAL_13984
contig_000271	AUGUSTUS	exon	802418	802627	.	-	.	ID=IALE00000049930;Parent=IALM00000015645
contig_000271	AUGUSTUS	CDS	802418	802627	0.95	-	0	ID=IALC00000049930;Parent=IALM00000015645
contig_000271	AUGUSTUS	start_codon	802625	802627	.	-	0	ID=IALS00000015614;Parent=IALM00000015645
contig_000271	AUGUSTUS	stop_codon	802418	802420	.	-	0	ID=IALST00000015618;Parent=IALM00000015645
contig_000271	AUGUSTUS	gene	833940	874184	.	+	.	ID=IAL_13985
contig_000271	AUGUSTUS	mRNA	833940	874184	0.4	+	.	ID=IALM00000015646;Parent=IAL_13985;Dbxref=InterPro:IPR003020,InterPro:IPR013769,InterPro:IPR011531,InterPro:IPR016152;gO_terms=GO:0000003,GO:0003674,GO:0005215,GO:0005452,GO:0005488,GO:0005515,GO:0005575,GO:0005623,GO:0005886,GO:0005887,GO:0006810,GO:0006811,GO:0006812,GO:0006814,GO:0006820,GO:0006821,GO:0006873,GO:0006885,GO:0007275,GO:0007276,GO:0007283,GO:0008150,GO:0008324,GO:0008509,GO:0008510,GO:0008514,GO:0009987,GO:0015075,GO:0015077,GO:0015081,GO:0015103,GO:0015106,GO:0015108,GO:0015291,GO:0015293,GO:0015294,GO:0015297,GO:0015301,GO:0015318,GO:0015370,GO:0015672,GO:0015698,GO:0015701,GO:0015711,GO:0016020,GO:0016021,GO:0016323,GO:0016324,GO:0019725,GO:0019899,GO:0019953,GO:0022414,GO:0022804,GO:0022857,GO:0022890,GO:0030001,GO:0030003,GO:0030004,GO:0030641,GO:0031224,GO:0031226,GO:0032501,GO:0032502,GO:0032504,GO:0034220,GO:0035295,GO:0035725,GO:0042592,GO:0044425,GO:0044459,GO:0044464,GO:0044703,GO:0045177,GO:0046873,GO:0048232,GO:0048565,GO:0048609,GO:0048731,GO:0048856,GO:0048878,GO:0050801,GO:0051179,GO:0051234,GO:0051453,GO:0051704,GO:0055067,GO:0055080,GO:0055082,GO:0055085,GO:0055123,GO:0065007,GO:0065008,GO:0071702,GO:0071944,GO:0098590,GO:0098655,GO:0098656,GO:0098660,GO:0098661,GO:0098662,GO:0098771,GO:0099516,GO:1902476-GO:0005452;desc=Inorganic anion exchanger activity. It is involved in the biological process described with anion transport
contig_000271	AUGUSTUS	exon	833940	834284	.	+	.	ID=IALE00000049931;Parent=IALM00000015646
contig_000271	AUGUSTUS	exon	837023	837170	.	+	.	ID=IALE00000049932;Parent=IALM00000015646
contig_000271	AUGUSTUS	exon	838868	839019	.	+	.	ID=IALE00000049933;Parent=IALM00000015646
contig_000271	AUGUSTUS	exon	839331	839455	.	+	.	ID=IALE00000049934;Parent=IALM00000015646
contig_000271	AUGUSTUS	exon	842229	842355	.	+	.	ID=IALE00000049935;Parent=IALM00000015646
contig_000271	AUGUSTUS	exon	842644	842805	.	+	.	ID=IALE00000049936;Parent=IALM00000015646
contig_000271	AUGUSTUS	exon	843458	843700	.	+	.	ID=IALE00000049937;Parent=IALM00000015646
contig_000271	AUGUSTUS	exon	844291	844431	.	+	.	ID=IALE00000049938;Parent=IALM00000015646
contig_000271	AUGUSTUS	exon	848953	849126	.	+	.	ID=IALE00000049939;Parent=IALM00000015646
contig_000271	AUGUSTUS	exon	851594	851785	.	+	.	ID=IALE00000049940;Parent=IALM00000015646
contig_000271	AUGUSTUS	exon	855362	857067	.	+	.	ID=IALE00000049941;Parent=IALM00000015646
contig_000271	AUGUSTUS	exon	871844	872038	.	+	.	ID=IALE00000049942;Parent=IALM00000015646
contig_000271	AUGUSTUS	exon	872347	872575	.	+	.	ID=IALE00000049943;Parent=IALM00000015646
contig_000271	AUGUSTUS	exon	874113	874184	.	+	.	ID=IALE00000049944;Parent=IALM00000015646
contig_000271	AUGUSTUS	CDS	833940	834284	0.8	+	0	ID=IALC00000049931;Parent=IALM00000015646
contig_000271	AUGUSTUS	CDS	837023	837170	0.59	+	0	ID=IALC00000049932;Parent=IALM00000015646
contig_000271	AUGUSTUS	CDS	838868	839019	1	+	2	ID=IALC00000049933;Parent=IALM00000015646
contig_000271	AUGUSTUS	CDS	839331	839455	1	+	0	ID=IALC00000049934;Parent=IALM00000015646
contig_000271	AUGUSTUS	CDS	842229	842355	1	+	1	ID=IALC00000049935;Parent=IALM00000015646
contig_000271	AUGUSTUS	CDS	842644	842805	1	+	0	ID=IALC00000049936;Parent=IALM00000015646
contig_000271	AUGUSTUS	CDS	843458	843700	1	+	0	ID=IALC00000049937;Parent=IALM00000015646
contig_000271	AUGUSTUS	CDS	844291	844431	0.81	+	0	ID=IALC00000049938;Parent=IALM00000015646
contig_000271	AUGUSTUS	CDS	848953	849126	0.81	+	0	ID=IALC00000049939;Parent=IALM00000015646
contig_000271	AUGUSTUS	CDS	851594	851785	1	+	0	ID=IALC00000049940;Parent=IALM00000015646
contig_000271	AUGUSTUS	CDS	855362	857067	1	+	0	ID=IALC00000049941;Parent=IALM00000015646
contig_000271	AUGUSTUS	CDS	871844	872038	0.99	+	1	ID=IALC00000049942;Parent=IALM00000015646
contig_000271	AUGUSTUS	CDS	872347	872575	1	+	1	ID=IALC00000049943;Parent=IALM00000015646
contig_000271	AUGUSTUS	CDS	874113	874184	1	+	0	ID=IALC00000049944;Parent=IALM00000015646
contig_000271	AUGUSTUS	intron	834285	837022	0.59	+	.	ID=IALI00000034309;Parent=IALM00000015646
contig_000271	AUGUSTUS	intron	837171	838867	1	+	.	ID=IALI00000034310;Parent=IALM00000015646
contig_000271	AUGUSTUS	intron	839020	839330	1	+	.	ID=IALI00000034311;Parent=IALM00000015646
contig_000271	AUGUSTUS	intron	839456	842228	1	+	.	ID=IALI00000034312;Parent=IALM00000015646
contig_000271	AUGUSTUS	intron	842356	842643	1	+	.	ID=IALI00000034313;Parent=IALM00000015646
contig_000271	AUGUSTUS	intron	842806	843457	1	+	.	ID=IALI00000034314;Parent=IALM00000015646
contig_000271	AUGUSTUS	intron	843701	844290	1	+	.	ID=IALI00000034315;Parent=IALM00000015646
contig_000271	AUGUSTUS	intron	844432	848952	0.8	+	.	ID=IALI00000034316;Parent=IALM00000015646
contig_000271	AUGUSTUS	intron	849127	851593	1	+	.	ID=IALI00000034317;Parent=IALM00000015646
contig_000271	AUGUSTUS	intron	851786	855361	1	+	.	ID=IALI00000034318;Parent=IALM00000015646
contig_000271	AUGUSTUS	intron	857068	871843	0.99	+	.	ID=IALI00000034319;Parent=IALM00000015646
contig_000271	AUGUSTUS	intron	872039	872346	1	+	.	ID=IALI00000034320;Parent=IALM00000015646
contig_000271	AUGUSTUS	intron	872576	874112	1	+	.	ID=IALI00000034321;Parent=IALM00000015646
contig_000271	AUGUSTUS	start_codon	833940	833942	.	+	0	ID=IALS00000015615;Parent=IALM00000015646
contig_000271	AUGUSTUS	stop_codon	874182	874184	.	+	0	ID=IALST00000015619;Parent=IALM00000015646
contig_000271	AUGUSTUS	gene	971549	998588	.	-	.	ID=IAL_13986
contig_000271	AUGUSTUS	mRNA	971549	998588	0.06	-	.	ID=IALM00000015647;Parent=IAL_13986;Dbxref=InterPro:IPR036034,InterPro:IPR001478,InterPro:IPR041489;gO_terms=GO:0006996,GO:0007010,GO:0008150,GO:0009653,GO:0009987,GO:0010927,GO:0016043,GO:0022607,GO:0030029,GO:0030036,GO:0030154,GO:0030239,GO:0031032,GO:0032502,GO:0032989,GO:0042692,GO:0044085,GO:0048468,GO:0048646,GO:0048856,GO:0048869,GO:0051146,GO:0055001,GO:0055002,GO:0061061,GO:0070925,GO:0071840,GO:0097435-GO:0005515;desc=Domain present in PSD-95, Dlg, and ZO-1/2.
contig_000271	AUGUSTUS	exon	971549	971621	.	-	.	ID=IALE00000049945;Parent=IALM00000015647
contig_000271	AUGUSTUS	exon	972551	972768	.	-	.	ID=IALE00000049946;Parent=IALM00000015647
contig_000271	AUGUSTUS	exon	983633	983916	.	-	.	ID=IALE00000049947;Parent=IALM00000015647
contig_000271	AUGUSTUS	exon	990867	991389	.	-	.	ID=IALE00000049948;Parent=IALM00000015647
contig_000271	AUGUSTUS	exon	991446	991722	.	-	.	ID=IALE00000049949;Parent=IALM00000015647
contig_000271	AUGUSTUS	exon	991779	992066	.	-	.	ID=IALE00000049950;Parent=IALM00000015647
contig_000271	AUGUSTUS	exon	992128	992279	.	-	.	ID=IALE00000049951;Parent=IALM00000015647
contig_000271	AUGUSTUS	exon	998577	998588	.	-	.	ID=IALE00000049952;Parent=IALM00000015647
contig_000271	AUGUSTUS	CDS	971549	971621	0.34	-	1	ID=IALC00000049945;Parent=IALM00000015647
contig_000271	AUGUSTUS	CDS	972551	972768	0.69	-	0	ID=IALC00000049946;Parent=IALM00000015647
contig_000271	AUGUSTUS	CDS	983633	983916	0.62	-	2	ID=IALC00000049947;Parent=IALM00000015647
contig_000271	AUGUSTUS	CDS	990867	991389	0.62	-	0	ID=IALC00000049948;Parent=IALM00000015647
contig_000271	AUGUSTUS	CDS	991446	991722	1	-	1	ID=IALC00000049949;Parent=IALM00000015647
contig_000271	AUGUSTUS	CDS	991779	992066	1	-	1	ID=IALC00000049950;Parent=IALM00000015647
contig_000271	AUGUSTUS	CDS	992128	992279	1	-	0	ID=IALC00000049951;Parent=IALM00000015647
contig_000271	AUGUSTUS	CDS	998577	998588	0.29	-	0	ID=IALC00000049952;Parent=IALM00000015647
contig_000271	AUGUSTUS	intron	971622	972550	0.49	-	.	ID=IALI00000034322;Parent=IALM00000015647
contig_000271	AUGUSTUS	intron	972769	983632	0.89	-	.	ID=IALI00000034323;Parent=IALM00000015647
contig_000271	AUGUSTUS	intron	983917	990866	0.62	-	.	ID=IALI00000034324;Parent=IALM00000015647
contig_000271	AUGUSTUS	intron	991390	991445	1	-	.	ID=IALI00000034325;Parent=IALM00000015647
contig_000271	AUGUSTUS	intron	991723	991778	1	-	.	ID=IALI00000034326;Parent=IALM00000015647
contig_000271	AUGUSTUS	intron	992067	992127	1	-	.	ID=IALI00000034327;Parent=IALM00000015647
contig_000271	AUGUSTUS	intron	992280	998576	0.29	-	.	ID=IALI00000034328;Parent=IALM00000015647
contig_000271	AUGUSTUS	start_codon	998586	998588	.	-	0	ID=IALS00000015616;Parent=IALM00000015647
contig_000271	AUGUSTUS	stop_codon	971549	971551	.	-	0	ID=IALST00000015620;Parent=IALM00000015647
contig_000271	AUGUSTUS	gene	1002279	1003080	.	+	.	ID=IAL_13987
contig_000271	AUGUSTUS	mRNA	1002279	1003080	1	+	.	ID=IALM00000015648;Parent=IAL_13987
contig_000271	AUGUSTUS	exon	1002279	1002456	.	+	.	ID=IALE00000049953;Parent=IALM00000015648
contig_000271	AUGUSTUS	exon	1002797	1003080	.	+	.	ID=IALE00000049954;Parent=IALM00000015648
contig_000271	AUGUSTUS	CDS	1002279	1002456	1	+	0	ID=IALC00000049953;Parent=IALM00000015648
contig_000271	AUGUSTUS	CDS	1002797	1003080	1	+	2	ID=IALC00000049954;Parent=IALM00000015648
contig_000271	AUGUSTUS	intron	1002457	1002796	1	+	.	ID=IALI00000034329;Parent=IALM00000015648
contig_000271	AUGUSTUS	start_codon	1002279	1002281	.	+	0	ID=IALS00000015617;Parent=IALM00000015648
contig_000271	AUGUSTUS	stop_codon	1003078	1003080	.	+	0	ID=IALST00000015621;Parent=IALM00000015648
contig_000271	AUGUSTUS	gene	1097211	1098935	.	+	.	ID=IAL_13988
contig_000271	AUGUSTUS	mRNA	1097211	1098935	0.88	+	.	ID=IALM00000015649;Parent=IAL_13988;Dbxref=InterPro:IPR012337
contig_000271	AUGUSTUS	exon	1097211	1097858	.	+	.	ID=IALE00000049955;Parent=IALM00000015649
contig_000271	AUGUSTUS	exon	1097922	1098570	.	+	.	ID=IALE00000049956;Parent=IALM00000015649
contig_000271	AUGUSTUS	exon	1098631	1098935	.	+	.	ID=IALE00000049957;Parent=IALM00000015649
contig_000271	AUGUSTUS	CDS	1097211	1097858	0.88	+	0	ID=IALC00000049955;Parent=IALM00000015649
contig_000271	AUGUSTUS	CDS	1097922	1098570	1	+	0	ID=IALC00000049956;Parent=IALM00000015649
contig_000271	AUGUSTUS	CDS	1098631	1098935	1	+	2	ID=IALC00000049957;Parent=IALM00000015649
contig_000271	AUGUSTUS	intron	1097859	1097921	1	+	.	ID=IALI00000034330;Parent=IALM00000015649
contig_000271	AUGUSTUS	intron	1098571	1098630	1	+	.	ID=IALI00000034331;Parent=IALM00000015649
contig_000271	AUGUSTUS	start_codon	1097211	1097213	.	+	0	ID=IALS00000015618;Parent=IALM00000015649
contig_000271	AUGUSTUS	stop_codon	1098933	1098935	.	+	0	ID=IALST00000015622;Parent=IALM00000015649
contig_000271	AUGUSTUS	gene	1122374	1122796	.	-	.	ID=IAL_13989
contig_000271	AUGUSTUS	mRNA	1122374	1122796	1	-	.	ID=IALM00000015650;Parent=IAL_13989;Dbxref=InterPro:IPR022352,InterPro:IPR036438,InterPro:IPR022353,InterPro:IPR016179;gO_terms=GO:0003674,GO:0005102,GO:0005158,GO:0005488,GO:0005515,GO:0005575,GO:0005576,GO:0005615,GO:0006109,GO:0007154,GO:0007165,GO:0007166,GO:0007167,GO:0007169,GO:0008150,GO:0008286,GO:0009719,GO:0009725,GO:0009966,GO:0009987,GO:0010033,GO:0010243,GO:0010646,GO:0010675,GO:0010906,GO:0019222,GO:0023051,GO:0023052,GO:0031323,GO:0032868,GO:0032869,GO:0032870,GO:0042221,GO:0043434,GO:0044421,GO:0044877,GO:0046626,GO:0048583,GO:0050789,GO:0050794,GO:0050896,GO:0051716,GO:0062012,GO:0065007,GO:0070887,GO:0071310,GO:0071375,GO:0071417,GO:0071495,GO:0080090,GO:1900076,GO:1901652,GO:1901653,GO:1901698,GO:1901699,GO:1901700,GO:1901701-GO:0005179;desc=Hormone activity
contig_000271	AUGUSTUS	exon	1122374	1122573	.	-	.	ID=IALE00000049958;Parent=IALM00000015650
contig_000271	AUGUSTUS	exon	1122634	1122796	.	-	.	ID=IALE00000049959;Parent=IALM00000015650
contig_000271	AUGUSTUS	CDS	1122374	1122573	1	-	2	ID=IALC00000049958;Parent=IALM00000015650
contig_000271	AUGUSTUS	CDS	1122634	1122796	1	-	0	ID=IALC00000049959;Parent=IALM00000015650
contig_000271	AUGUSTUS	intron	1122574	1122633	1	-	.	ID=IALI00000034332;Parent=IALM00000015650
contig_000271	AUGUSTUS	start_codon	1122794	1122796	.	-	0	ID=IALS00000015619;Parent=IALM00000015650
contig_000271	AUGUSTUS	stop_codon	1122374	1122376	.	-	0	ID=IALST00000015623;Parent=IALM00000015650
contig_000271	AUGUSTUS	gene	1138288	1138804	.	-	.	ID=IAL_13990
contig_000271	AUGUSTUS	mRNA	1138288	1138804	1	-	.	ID=IALM00000015651;Parent=IAL_13990;Dbxref=InterPro:IPR016179,InterPro:IPR036438,InterPro:IPR022353,InterPro:IPR016724,InterPro:IPR022352;gO_terms=GO:0005575,GO:0005576-GO:0005179,GO:0005576;desc=Brain peptide responsible for activation of prothoracic glands to produce ecdysone in insects
contig_000271	AUGUSTUS	exon	1138288	1138487	.	-	.	ID=IALE00000049960;Parent=IALM00000015651
contig_000271	AUGUSTUS	exon	1138660	1138804	.	-	.	ID=IALE00000049961;Parent=IALM00000015651
contig_000271	AUGUSTUS	CDS	1138288	1138487	1	-	2	ID=IALC00000049960;Parent=IALM00000015651
contig_000271	AUGUSTUS	CDS	1138660	1138804	1	-	0	ID=IALC00000049961;Parent=IALM00000015651
contig_000271	AUGUSTUS	intron	1138488	1138659	1	-	.	ID=IALI00000034333;Parent=IALM00000015651
contig_000271	AUGUSTUS	start_codon	1138802	1138804	.	-	0	ID=IALS00000015620;Parent=IALM00000015651
contig_000271	AUGUSTUS	stop_codon	1138288	1138290	.	-	0	ID=IALST00000015624;Parent=IALM00000015651
contig_000271	AUGUSTUS	gene	1151874	1152290	.	+	.	ID=IAL_13991
contig_000271	AUGUSTUS	mRNA	1151874	1152290	0.94	+	.	ID=IALM00000015652;Parent=IAL_13991;Dbxref=InterPro:IPR022353,InterPro:IPR016179,InterPro:IPR022352,InterPro:IPR036438;gO_terms=GO:0005179,GO:0005576;desc=Insulin-like peptide
contig_000271	AUGUSTUS	exon	1151874	1152024	.	+	.	ID=IALE00000049962;Parent=IALM00000015652
contig_000271	AUGUSTUS	exon	1152109	1152290	.	+	.	ID=IALE00000049963;Parent=IALM00000015652
contig_000271	AUGUSTUS	CDS	1151874	1152024	1	+	0	ID=IALC00000049962;Parent=IALM00000015652
contig_000271	AUGUSTUS	CDS	1152109	1152290	0.94	+	2	ID=IALC00000049963;Parent=IALM00000015652
contig_000271	AUGUSTUS	intron	1152025	1152108	0.94	+	.	ID=IALI00000034334;Parent=IALM00000015652
contig_000271	AUGUSTUS	start_codon	1151874	1151876	.	+	0	ID=IALS00000015621;Parent=IALM00000015652
contig_000271	AUGUSTUS	stop_codon	1152288	1152290	.	+	0	ID=IALST00000015625;Parent=IALM00000015652
contig_000271	AUGUSTUS	gene	1160030	1165534	.	-	.	ID=IAL_13992
contig_000271	AUGUSTUS	mRNA	1160030	1165534	0.86	-	.	ID=IALM00000015653;Parent=IAL_13992;Dbxref=InterPro:IPR022352,InterPro:IPR022353,InterPro:IPR036438,InterPro:IPR016179;gO_terms=GO:0003674,GO:0005102,GO:0005158,GO:0005488,GO:0005515,GO:0005575,GO:0005576,GO:0005615,GO:0007154,GO:0007165,GO:0007166,GO:0007167,GO:0007169,GO:0007610,GO:0007631,GO:0008150,GO:0008286,GO:0009719,GO:0009725,GO:0009987,GO:0010033,GO:0010243,GO:0023052,GO:0030536,GO:0030537,GO:0032501,GO:0032868,GO:0032869,GO:0032870,GO:0042221,GO:0043434,GO:0044421,GO:0044877,GO:0050789,GO:0050794,GO:0050896,GO:0051716,GO:0065007,GO:0070887,GO:0071310,GO:0071375,GO:0071417,GO:0071495,GO:1901652,GO:1901653,GO:1901698,GO:1901699,GO:1901700,GO:1901701-GO:0005179;desc=Hormone activity
contig_000271	AUGUSTUS	exon	1160030	1160292	.	-	.	ID=IALE00000049964;Parent=IALM00000015653
contig_000271	AUGUSTUS	exon	1165369	1165534	.	-	.	ID=IALE00000049965;Parent=IALM00000015653
contig_000271	AUGUSTUS	CDS	1160030	1160292	1	-	2	ID=IALC00000049964;Parent=IALM00000015653
contig_000271	AUGUSTUS	CDS	1165369	1165534	0.86	-	0	ID=IALC00000049965;Parent=IALM00000015653
contig_000271	AUGUSTUS	intron	1160293	1165368	0.98	-	.	ID=IALI00000034335;Parent=IALM00000015653
contig_000271	AUGUSTUS	start_codon	1165532	1165534	.	-	0	ID=IALS00000015622;Parent=IALM00000015653
contig_000271	AUGUSTUS	stop_codon	1160030	1160032	.	-	0	ID=IALST00000015626;Parent=IALM00000015653
contig_000271	AUGUSTUS	gene	1174053	1174691	.	+	.	ID=IAL_13993
contig_000271	AUGUSTUS	mRNA	1174053	1174691	1	+	.	ID=IALM00000015654;Parent=IAL_13993;Dbxref=InterPro:IPR052273,InterPro:IPR001179,InterPro:IPR046357,InterPro:IPR011992,InterPro:IPR002048;gO_terms=GO:0000413,GO:0002009,GO:0002165,GO:0003674,GO:0003755,GO:0003824,GO:0005488,GO:0005527,GO:0005528,GO:0005575,GO:0005576,GO:0005615,GO:0005622,GO:0005623,GO:0005737,GO:0005783,GO:0006457,GO:0006464,GO:0006807,GO:0007275,GO:0007423,GO:0007444,GO:0007472,GO:0007476,GO:0007552,GO:0007560,GO:0008144,GO:0008150,GO:0008152,GO:0008587,GO:0008593,GO:0009653,GO:0009791,GO:0009886,GO:0009887,GO:0009888,GO:0009966,GO:0009987,GO:0010646,GO:0012505,GO:0016853,GO:0016859,GO:0018193,GO:0018208,GO:0019538,GO:0019725,GO:0022416,GO:0023051,GO:0032501,GO:0032502,GO:0035107,GO:0035114,GO:0035120,GO:0035220,GO:0035239,GO:0035295,GO:0036211,GO:0042592,GO:0043170,GO:0043226,GO:0043227,GO:0043229,GO:0043231,GO:0043412,GO:0044237,GO:0044238,GO:0044260,GO:0044267,GO:0044421,GO:0044424,GO:0044444,GO:0044464,GO:0046716,GO:0048513,GO:0048563,GO:0048569,GO:0048583,GO:0048707,GO:0048729,GO:0048731,GO:0048736,GO:0048737,GO:0048856,GO:0050789,GO:0050794,GO:0060249,GO:0060429,GO:0060562,GO:0061077,GO:0065007,GO:0065008,GO:0071704,GO:0097159,GO:0140096,GO:1901363,GO:1901564-GO:0003755,GO:0005509;desc=Calcium ion binding. It is involved in the biological process described with protein folding
contig_000271	AUGUSTUS	exon	1174053	1174691	.	+	.	ID=IALE00000049966;Parent=IALM00000015654
contig_000271	AUGUSTUS	CDS	1174053	1174691	1	+	0	ID=IALC00000049966;Parent=IALM00000015654
contig_000271	AUGUSTUS	start_codon	1174053	1174055	.	+	0	ID=IALS00000015623;Parent=IALM00000015654
contig_000271	AUGUSTUS	stop_codon	1174689	1174691	.	+	0	ID=IALST00000015627;Parent=IALM00000015654
contig_000272	AUGUSTUS	gene	37583	40562	.	+	.	ID=IAL_13994
contig_000272	AUGUSTUS	mRNA	37583	40562	0.21	+	.	ID=IALM00000015655;Parent=IAL_13994;desc=Pao retrotransposon peptidase
contig_000272	AUGUSTUS	exon	37583	37838	.	+	.	ID=IALE00000049967;Parent=IALM00000015655
contig_000272	AUGUSTUS	exon	39301	39858	.	+	.	ID=IALE00000049968;Parent=IALM00000015655
contig_000272	AUGUSTUS	exon	40243	40562	.	+	.	ID=IALE00000049969;Parent=IALM00000015655
contig_000272	AUGUSTUS	CDS	37583	37838	0.46	+	0	ID=IALC00000049967;Parent=IALM00000015655
contig_000272	AUGUSTUS	CDS	39301	39858	0.47	+	2	ID=IALC00000049968;Parent=IALM00000015655
contig_000272	AUGUSTUS	CDS	40243	40562	0.98	+	2	ID=IALC00000049969;Parent=IALM00000015655
contig_000272	AUGUSTUS	intron	37839	39300	0.22	+	.	ID=IALI00000034336;Parent=IALM00000015655
contig_000272	AUGUSTUS	intron	39859	40242	0.91	+	.	ID=IALI00000034337;Parent=IALM00000015655
contig_000272	AUGUSTUS	start_codon	37583	37585	.	+	0	ID=IALS00000015624;Parent=IALM00000015655
contig_000272	AUGUSTUS	stop_codon	40560	40562	.	+	0	ID=IALST00000015628;Parent=IALM00000015655
contig_000272	AUGUSTUS	gene	40641	73590	.	+	.	ID=IAL_13995
contig_000272	AUGUSTUS	mRNA	40641	41243	0.5	+	.	ID=IALM00000015656;Parent=IAL_13995;Dbxref=InterPro:IPR008042;desc=Pao retrotransposon peptidase
contig_000272	AUGUSTUS	exon	40641	41243	.	+	.	ID=IALE00000049970;Parent=IALM00000015656
contig_000272	AUGUSTUS	CDS	40641	41243	0.5	+	0	ID=IALC00000049970;Parent=IALM00000015656
contig_000272	AUGUSTUS	start_codon	40641	40643	.	+	0	ID=IALS00000015625;Parent=IALM00000015656
contig_000272	AUGUSTUS	stop_codon	41241	41243	.	+	0	ID=IALST00000015629;Parent=IALM00000015656
contig_000272	AUGUSTUS	mRNA	40641	73590	0.7	+	.	ID=IALM00000015657;Parent=IAL_13995;Dbxref=InterPro:IPR008042;desc=Pao retrotransposon peptidase
contig_000272	AUGUSTUS	exon	40641	41186	.	+	.	ID=IALE00000049971;Parent=IALM00000015657
contig_000272	AUGUSTUS	exon	73264	73590	.	+	.	ID=IALE00000049972;Parent=IALM00000015657
contig_000272	AUGUSTUS	CDS	40641	41186	0.74	+	0	ID=IALC00000049971;Parent=IALM00000015657
contig_000272	AUGUSTUS	CDS	73264	73590	0.86	+	0	ID=IALC00000049972;Parent=IALM00000015657
contig_000272	AUGUSTUS	intron	41187	73263	0.74	+	.	ID=IALI00000034338;Parent=IALM00000015657
contig_000272	AUGUSTUS	start_codon	40641	40643	.	+	0	ID=IALS00000015626;Parent=IALM00000015657
contig_000272	AUGUSTUS	stop_codon	73588	73590	.	+	0	ID=IALST00000015630;Parent=IALM00000015657
contig_000272	AUGUSTUS	mRNA	73240	73590	0.65	+	.	ID=IALM00000015658;Parent=IAL_13995
contig_000272	AUGUSTUS	exon	73240	73590	.	+	.	ID=IALE00000049973;Parent=IALM00000015658
contig_000272	AUGUSTUS	CDS	73240	73590	0.65	+	0	ID=IALC00000049973;Parent=IALM00000015658
contig_000272	AUGUSTUS	start_codon	73240	73242	.	+	0	ID=IALS00000015627;Parent=IALM00000015658
contig_000272	AUGUSTUS	stop_codon	73588	73590	.	+	0	ID=IALST00000015631;Parent=IALM00000015658
contig_000272	AUGUSTUS	gene	41495	42844	.	+	.	ID=IAL_13996
contig_000272	AUGUSTUS	mRNA	41495	42844	0.49	+	.	ID=IALM00000015659;Parent=IAL_13996;Dbxref=InterPro:IPR040676,InterPro:IPR036397,InterPro:IPR012337,InterPro:IPR001584;gO_terms=GO:0003676,GO:0015074;desc=transposition, RNA-mediated
contig_000272	AUGUSTUS	exon	41495	41640	.	+	.	ID=IALE00000049974;Parent=IALM00000015659
contig_000272	AUGUSTUS	exon	42031	42844	.	+	.	ID=IALE00000049975;Parent=IALM00000015659
contig_000272	AUGUSTUS	CDS	41495	41640	0.64	+	0	ID=IALC00000049974;Parent=IALM00000015659
contig_000272	AUGUSTUS	CDS	42031	42844	0.7	+	1	ID=IALC00000049975;Parent=IALM00000015659
contig_000272	AUGUSTUS	intron	41641	42030	0.82	+	.	ID=IALI00000034339;Parent=IALM00000015659
contig_000272	AUGUSTUS	start_codon	41495	41497	.	+	0	ID=IALS00000015628;Parent=IALM00000015659
contig_000272	AUGUSTUS	stop_codon	42842	42844	.	+	0	ID=IALST00000015632;Parent=IALM00000015659
contig_000272	AUGUSTUS	gene	77310	84240	.	+	.	ID=IAL_13997
contig_000272	AUGUSTUS	mRNA	77310	84240	0.17	+	.	ID=IALM00000015660;Parent=IAL_13997;Dbxref=InterPro:IPR029526,InterPro:IPR012337,InterPro:IPR001878,InterPro:IPR005312,InterPro:IPR036397,InterPro:IPR008042,InterPro:IPR040676;gO_terms=GO:0003676,GO:0008270;desc=Pao retrotransposon peptidase
contig_000272	AUGUSTUS	exon	77310	79575	.	+	.	ID=IALE00000049976;Parent=IALM00000015660
contig_000272	AUGUSTUS	exon	79849	81055	.	+	.	ID=IALE00000049977;Parent=IALM00000015660
contig_000272	AUGUSTUS	exon	81809	82452	.	+	.	ID=IALE00000049978;Parent=IALM00000015660
contig_000272	AUGUSTUS	exon	82765	83322	.	+	.	ID=IALE00000049979;Parent=IALM00000015660
contig_000272	AUGUSTUS	exon	83696	84240	.	+	.	ID=IALE00000049980;Parent=IALM00000015660
contig_000272	AUGUSTUS	CDS	77310	79575	0.4	+	0	ID=IALC00000049976;Parent=IALM00000015660
contig_000272	AUGUSTUS	CDS	79849	81055	0.4	+	2	ID=IALC00000049977;Parent=IALM00000015660
contig_000272	AUGUSTUS	CDS	81809	82452	0.66	+	1	ID=IALC00000049978;Parent=IALM00000015660
contig_000272	AUGUSTUS	CDS	82765	83322	0.82	+	2	ID=IALC00000049979;Parent=IALM00000015660
contig_000272	AUGUSTUS	CDS	83696	84240	0.63	+	2	ID=IALC00000049980;Parent=IALM00000015660
contig_000272	AUGUSTUS	intron	79576	79848	0.42	+	.	ID=IALI00000034340;Parent=IALM00000015660
contig_000272	AUGUSTUS	intron	81056	81808	0.65	+	.	ID=IALI00000034341;Parent=IALM00000015660
contig_000272	AUGUSTUS	intron	82453	82764	1	+	.	ID=IALI00000034342;Parent=IALM00000015660
contig_000272	AUGUSTUS	intron	83323	83695	0.78	+	.	ID=IALI00000034343;Parent=IALM00000015660
contig_000272	AUGUSTUS	start_codon	77310	77312	.	+	0	ID=IALS00000015629;Parent=IALM00000015660
contig_000272	AUGUSTUS	stop_codon	84238	84240	.	+	0	ID=IALST00000015633;Parent=IALM00000015660
contig_000272	AUGUSTUS	mRNA	77310	84240	0.21	+	.	ID=IALM00000015661;Parent=IAL_13997;Dbxref=InterPro:IPR001878,InterPro:IPR043502,InterPro:IPR008042,InterPro:IPR040676,InterPro:IPR041588,InterPro:IPR012337,InterPro:IPR001584,InterPro:IPR005312,InterPro:IPR029526,InterPro:IPR036397;gO_terms=GO:0003676,GO:0008270,GO:0015074;desc=Pao retrotransposon peptidase
contig_000272	AUGUSTUS	exon	77310	82452	.	+	.	ID=IALE00000049981;Parent=IALM00000015661
contig_000272	AUGUSTUS	exon	82765	83322	.	+	.	ID=IALE00000049982;Parent=IALM00000015661
contig_000272	AUGUSTUS	exon	83696	84240	.	+	.	ID=IALE00000049983;Parent=IALM00000015661
contig_000272	AUGUSTUS	CDS	77310	82452	0.33	+	0	ID=IALC00000049981;Parent=IALM00000015661
contig_000272	AUGUSTUS	CDS	82765	83322	0.3	+	2	ID=IALC00000049982;Parent=IALM00000015661
contig_000272	AUGUSTUS	CDS	83696	84240	0.61	+	2	ID=IALC00000049983;Parent=IALM00000015661
contig_000272	AUGUSTUS	intron	82453	82764	0.33	+	.	ID=IALI00000034344;Parent=IALM00000015661
contig_000272	AUGUSTUS	intron	83323	83695	0.7	+	.	ID=IALI00000034345;Parent=IALM00000015661
contig_000272	AUGUSTUS	start_codon	77310	77312	.	+	0	ID=IALS00000015630;Parent=IALM00000015661
contig_000272	AUGUSTUS	stop_codon	84238	84240	.	+	0	ID=IALST00000015634;Parent=IALM00000015661
contig_000272	AUGUSTUS	gene	85998	89602	.	+	.	ID=IAL_13998
contig_000272	AUGUSTUS	mRNA	85998	89602	0.69	+	.	ID=IALM00000015662;Parent=IAL_13998
contig_000272	AUGUSTUS	exon	85998	86105	.	+	.	ID=IALE00000049984;Parent=IALM00000015662
contig_000272	AUGUSTUS	exon	89204	89602	.	+	.	ID=IALE00000049985;Parent=IALM00000015662
contig_000272	AUGUSTUS	CDS	85998	86105	0.79	+	0	ID=IALC00000049984;Parent=IALM00000015662
contig_000272	AUGUSTUS	CDS	89204	89602	0.84	+	0	ID=IALC00000049985;Parent=IALM00000015662
contig_000272	AUGUSTUS	intron	86106	89203	0.76	+	.	ID=IALI00000034346;Parent=IALM00000015662
contig_000272	AUGUSTUS	start_codon	85998	86000	.	+	0	ID=IALS00000015631;Parent=IALM00000015662
contig_000272	AUGUSTUS	stop_codon	89600	89602	.	+	0	ID=IALST00000015635;Parent=IALM00000015662
contig_000272	AUGUSTUS	gene	144551	146660	.	-	.	ID=IAL_13999
contig_000272	AUGUSTUS	mRNA	144551	146660	0.56	-	.	ID=IALM00000015663;Parent=IAL_13999
contig_000272	AUGUSTUS	exon	144551	145110	.	-	.	ID=IALE00000049986;Parent=IALM00000015663
contig_000272	AUGUSTUS	exon	145171	145605	.	-	.	ID=IALE00000049987;Parent=IALM00000015663
contig_000272	AUGUSTUS	exon	146099	146660	.	-	.	ID=IALE00000049988;Parent=IALM00000015663
contig_000272	AUGUSTUS	CDS	144551	145110	0.92	-	2	ID=IALC00000049986;Parent=IALM00000015663
contig_000272	AUGUSTUS	CDS	145171	145605	0.68	-	2	ID=IALC00000049987;Parent=IALM00000015663
contig_000272	AUGUSTUS	CDS	146099	146660	0.62	-	0	ID=IALC00000049988;Parent=IALM00000015663
contig_000272	AUGUSTUS	intron	145111	145170	1	-	.	ID=IALI00000034347;Parent=IALM00000015663
contig_000272	AUGUSTUS	intron	145606	146098	0.61	-	.	ID=IALI00000034348;Parent=IALM00000015663
contig_000272	AUGUSTUS	start_codon	146658	146660	.	-	0	ID=IALS00000015632;Parent=IALM00000015663
contig_000272	AUGUSTUS	stop_codon	144551	144553	.	-	0	ID=IALST00000015636;Parent=IALM00000015663
contig_000272	AUGUSTUS	gene	164791	166085	.	+	.	ID=IAL_14000
contig_000272	AUGUSTUS	mRNA	164791	166085	0.54	+	.	ID=IALM00000015664;Parent=IAL_14000
contig_000272	AUGUSTUS	exon	164791	164888	.	+	.	ID=IALE00000049989;Parent=IALM00000015664
contig_000272	AUGUSTUS	exon	164974	165239	.	+	.	ID=IALE00000049990;Parent=IALM00000015664
contig_000272	AUGUSTUS	exon	165752	165793	.	+	.	ID=IALE00000049991;Parent=IALM00000015664
contig_000272	AUGUSTUS	exon	165850	166085	.	+	.	ID=IALE00000049992;Parent=IALM00000015664
contig_000272	AUGUSTUS	CDS	164791	164888	1	+	0	ID=IALC00000049989;Parent=IALM00000015664
contig_000272	AUGUSTUS	CDS	164974	165239	0.94	+	1	ID=IALC00000049990;Parent=IALM00000015664
contig_000272	AUGUSTUS	CDS	165752	165793	0.59	+	2	ID=IALC00000049991;Parent=IALM00000015664
contig_000272	AUGUSTUS	CDS	165850	166085	1	+	2	ID=IALC00000049992;Parent=IALM00000015664
contig_000272	AUGUSTUS	intron	164889	164973	1	+	.	ID=IALI00000034349;Parent=IALM00000015664
contig_000272	AUGUSTUS	intron	165240	165751	0.54	+	.	ID=IALI00000034350;Parent=IALM00000015664
contig_000272	AUGUSTUS	intron	165794	165849	1	+	.	ID=IALI00000034351;Parent=IALM00000015664
contig_000272	AUGUSTUS	start_codon	164791	164793	.	+	0	ID=IALS00000015633;Parent=IALM00000015664
contig_000272	AUGUSTUS	stop_codon	166083	166085	.	+	0	ID=IALST00000015637;Parent=IALM00000015664
contig_000272	AUGUSTUS	gene	209277	215342	.	-	.	ID=IAL_14001
contig_000272	AUGUSTUS	mRNA	209277	215342	0.16	-	.	ID=IALM00000015665;Parent=IAL_14001;Dbxref=InterPro:IPR005312;desc=nucleic acid binding. It is involved in the biological process described with proteolysis
contig_000272	AUGUSTUS	exon	209277	209536	.	-	.	ID=IALE00000049993;Parent=IALM00000015665
contig_000272	AUGUSTUS	exon	211373	211662	.	-	.	ID=IALE00000049994;Parent=IALM00000015665
contig_000272	AUGUSTUS	exon	213172	213331	.	-	.	ID=IALE00000049995;Parent=IALM00000015665
contig_000272	AUGUSTUS	exon	213539	214859	.	-	.	ID=IALE00000049996;Parent=IALM00000015665
contig_000272	AUGUSTUS	exon	215025	215342	.	-	.	ID=IALE00000049997;Parent=IALM00000015665
contig_000272	AUGUSTUS	CDS	209277	209536	1	-	2	ID=IALC00000049993;Parent=IALM00000015665
contig_000272	AUGUSTUS	CDS	211373	211662	0.48	-	1	ID=IALC00000049994;Parent=IALM00000015665
contig_000272	AUGUSTUS	CDS	213172	213331	0.29	-	2	ID=IALC00000049995;Parent=IALM00000015665
contig_000272	AUGUSTUS	CDS	213539	214859	0.46	-	0	ID=IALC00000049996;Parent=IALM00000015665
contig_000272	AUGUSTUS	CDS	215025	215342	0.82	-	0	ID=IALC00000049997;Parent=IALM00000015665
contig_000272	AUGUSTUS	intron	209537	211372	0.85	-	.	ID=IALI00000034352;Parent=IALM00000015665
contig_000272	AUGUSTUS	intron	211663	213171	0.52	-	.	ID=IALI00000034353;Parent=IALM00000015665
contig_000272	AUGUSTUS	intron	213332	213538	0.31	-	.	ID=IALI00000034354;Parent=IALM00000015665
contig_000272	AUGUSTUS	intron	214860	215024	0.72	-	.	ID=IALI00000034355;Parent=IALM00000015665
contig_000272	AUGUSTUS	start_codon	215340	215342	.	-	0	ID=IALS00000015634;Parent=IALM00000015665
contig_000272	AUGUSTUS	stop_codon	209277	209279	.	-	0	ID=IALST00000015638;Parent=IALM00000015665
contig_000272	AUGUSTUS	gene	239113	239400	.	+	.	ID=IAL_14002
contig_000272	AUGUSTUS	mRNA	239113	239400	1	+	.	ID=IALM00000015666;Parent=IAL_14002
contig_000272	AUGUSTUS	exon	239113	239400	.	+	.	ID=IALE00000049998;Parent=IALM00000015666
contig_000272	AUGUSTUS	CDS	239113	239400	1	+	0	ID=IALC00000049998;Parent=IALM00000015666
contig_000272	AUGUSTUS	start_codon	239113	239115	.	+	0	ID=IALS00000015635;Parent=IALM00000015666
contig_000272	AUGUSTUS	stop_codon	239398	239400	.	+	0	ID=IALST00000015639;Parent=IALM00000015666
contig_000272	AUGUSTUS	gene	241959	242603	.	+	.	ID=IAL_14003
contig_000272	AUGUSTUS	mRNA	241959	242603	0.85	+	.	ID=IALM00000015667;Parent=IAL_14003;Dbxref=InterPro:IPR008042;desc=nucleic acid binding. It is involved in the biological process described with proteolysis
contig_000272	AUGUSTUS	exon	241959	242603	.	+	.	ID=IALE00000049999;Parent=IALM00000015667
contig_000272	AUGUSTUS	CDS	241959	242603	0.85	+	0	ID=IALC00000049999;Parent=IALM00000015667
contig_000272	AUGUSTUS	start_codon	241959	241961	.	+	0	ID=IALS00000015636;Parent=IALM00000015667
contig_000272	AUGUSTUS	stop_codon	242601	242603	.	+	0	ID=IALST00000015640;Parent=IALM00000015667
contig_000272	AUGUSTUS	gene	283166	284876	.	-	.	ID=IAL_14004
contig_000272	AUGUSTUS	mRNA	283166	284876	0.41	-	.	ID=IALM00000015668;Parent=IAL_14004;Dbxref=InterPro:IPR012337,InterPro:IPR036397,InterPro:IPR040676;gO_terms=GO:0003676;desc=transposition, RNA-mediated
contig_000272	AUGUSTUS	exon	283166	283768	.	-	.	ID=IALE00000050000;Parent=IALM00000015668
contig_000272	AUGUSTUS	exon	284004	284584	.	-	.	ID=IALE00000050001;Parent=IALM00000015668
contig_000272	AUGUSTUS	exon	284648	284876	.	-	.	ID=IALE00000050002;Parent=IALM00000015668
contig_000272	AUGUSTUS	CDS	283166	283768	0.53	-	0	ID=IALC00000050000;Parent=IALM00000015668
contig_000272	AUGUSTUS	CDS	284004	284584	0.85	-	2	ID=IALC00000050001;Parent=IALM00000015668
contig_000272	AUGUSTUS	CDS	284648	284876	0.8	-	0	ID=IALC00000050002;Parent=IALM00000015668
contig_000272	AUGUSTUS	intron	283769	284003	0.56	-	.	ID=IALI00000034356;Parent=IALM00000015668
contig_000272	AUGUSTUS	intron	284585	284647	0.77	-	.	ID=IALI00000034357;Parent=IALM00000015668
contig_000272	AUGUSTUS	start_codon	284874	284876	.	-	0	ID=IALS00000015637;Parent=IALM00000015668
contig_000272	AUGUSTUS	stop_codon	283166	283168	.	-	0	ID=IALST00000015641;Parent=IALM00000015668
contig_000272	AUGUSTUS	mRNA	283926	284876	0.8	-	.	ID=IALM00000015669;Parent=IAL_14004;Dbxref=InterPro:IPR012337,InterPro:IPR036397,InterPro:IPR040676;gO_terms=GO:0003676;desc=transposition, RNA-mediated
contig_000272	AUGUSTUS	exon	283926	284584	.	-	.	ID=IALE00000050003;Parent=IALM00000015669
contig_000272	AUGUSTUS	exon	284648	284876	.	-	.	ID=IALE00000050004;Parent=IALM00000015669
contig_000272	AUGUSTUS	CDS	283926	284584	0.86	-	2	ID=IALC00000050003;Parent=IALM00000015669
contig_000272	AUGUSTUS	CDS	284648	284876	0.89	-	0	ID=IALC00000050004;Parent=IALM00000015669
contig_000272	AUGUSTUS	intron	284585	284647	0.85	-	.	ID=IALI00000034358;Parent=IALM00000015669
contig_000272	AUGUSTUS	start_codon	284874	284876	.	-	0	ID=IALS00000015638;Parent=IALM00000015669
contig_000272	AUGUSTUS	stop_codon	283926	283928	.	-	0	ID=IALST00000015642;Parent=IALM00000015669
contig_000272	AUGUSTUS	gene	285378	286109	.	-	.	ID=IAL_14005
contig_000272	AUGUSTUS	mRNA	285378	286109	0.92	-	.	ID=IALM00000015670;Parent=IAL_14005;Dbxref=InterPro:IPR008042;desc=nucleic acid binding. It is involved in the biological process described with proteolysis
contig_000272	AUGUSTUS	exon	285378	286109	.	-	.	ID=IALE00000050005;Parent=IALM00000015670
contig_000272	AUGUSTUS	CDS	285378	286109	0.92	-	0	ID=IALC00000050005;Parent=IALM00000015670
contig_000272	AUGUSTUS	start_codon	286107	286109	.	-	0	ID=IALS00000015639;Parent=IALM00000015670
contig_000272	AUGUSTUS	stop_codon	285378	285380	.	-	0	ID=IALST00000015643;Parent=IALM00000015670
contig_000272	AUGUSTUS	gene	285378	289085	.	-	.	ID=IAL_14006
contig_000272	AUGUSTUS	mRNA	285378	289085	0.33	-	.	ID=IALM00000015671;Parent=IAL_14006;desc=Protein of unknown function (DUF1759)
contig_000272	AUGUSTUS	exon	285378	285514	.	-	.	ID=IALE00000050006;Parent=IALM00000015671
contig_000272	AUGUSTUS	exon	288716	289085	.	-	.	ID=IALE00000050007;Parent=IALM00000015671
contig_000272	AUGUSTUS	CDS	285378	285514	0.45	-	2	ID=IALC00000050006;Parent=IALM00000015671
contig_000272	AUGUSTUS	CDS	288716	289085	0.56	-	0	ID=IALC00000050007;Parent=IALM00000015671
contig_000272	AUGUSTUS	intron	285515	288715	0.33	-	.	ID=IALI00000034359;Parent=IALM00000015671
contig_000272	AUGUSTUS	start_codon	289083	289085	.	-	0	ID=IALS00000015640;Parent=IALM00000015671
contig_000272	AUGUSTUS	stop_codon	285378	285380	.	-	0	ID=IALST00000015644;Parent=IALM00000015671
contig_000273	AUGUSTUS	gene	9505	10284	.	+	.	ID=IAL_14007
contig_000273	AUGUSTUS	mRNA	9505	10284	0.97	+	.	ID=IALM00000015672;Parent=IAL_14007;gO_terms=GO:0000166,GO:0003674,GO:0003824,GO:0004365,GO:0005488,GO:0005575,GO:0005622,GO:0005623,GO:0005737,GO:0005829,GO:0005975,GO:0006082,GO:0006090,GO:0006091,GO:0006096,GO:0006139,GO:0006163,GO:0006164,GO:0006165,GO:0006725,GO:0006732,GO:0006733,GO:0006753,GO:0006754,GO:0006757,GO:0006793,GO:0006796,GO:0006807,GO:0008150,GO:0008152,GO:0009056,GO:0009058,GO:0009108,GO:0009117,GO:0009123,GO:0009124,GO:0009126,GO:0009127,GO:0009132,GO:0009135,GO:0009141,GO:0009142,GO:0009144,GO:0009145,GO:0009150,GO:0009152,GO:0009156,GO:0009161,GO:0009165,GO:0009166,GO:0009167,GO:0009168,GO:0009179,GO:0009185,GO:0009199,GO:0009201,GO:0009205,GO:0009206,GO:0009259,GO:0009260,GO:0009987,GO:0016052,GO:0016053,GO:0016310,GO:0016491,GO:0016620,GO:0016903,GO:0017144,GO:0018130,GO:0019359,GO:0019362,GO:0019363,GO:0019438,GO:0019439,GO:0019637,GO:0019693,GO:0019752,GO:0032787,GO:0034404,GO:0034641,GO:0034654,GO:0034655,GO:0036094,GO:0042866,GO:0043436,GO:0043891,GO:0044237,GO:0044238,GO:0044248,GO:0044249,GO:0044270,GO:0044271,GO:0044281,GO:0044283,GO:0044424,GO:0044444,GO:0044464,GO:0046031,GO:0046034,GO:0046390,GO:0046394,GO:0046434,GO:0046483,GO:0046496,GO:0046700,GO:0046939,GO:0048037,GO:0050662,GO:0051186,GO:0051188,GO:0051287,GO:0055086,GO:0055114,GO:0071704,GO:0072330,GO:0072521,GO:0072522,GO:0072524,GO:0072525,GO:0090407,GO:0097159,GO:1901135,GO:1901137,GO:1901265,GO:1901292,GO:1901293,GO:1901360,GO:1901361,GO:1901362,GO:1901363,GO:1901564,GO:1901566,GO:1901575,GO:1901576;desc=glyceraldehyde-3-phosphate dehydrogenase (NAD(P)+) (phosphorylating) activity
contig_000273	AUGUSTUS	exon	9505	10284	.	+	.	ID=IALE00000050008;Parent=IALM00000015672
contig_000273	AUGUSTUS	CDS	9505	10284	0.97	+	0	ID=IALC00000050008;Parent=IALM00000015672
contig_000273	AUGUSTUS	start_codon	9505	9507	.	+	0	ID=IALS00000015641;Parent=IALM00000015672
contig_000273	AUGUSTUS	stop_codon	10282	10284	.	+	0	ID=IALST00000015645;Parent=IALM00000015672
contig_000273	AUGUSTUS	gene	19446	20165	.	+	.	ID=IAL_14008
contig_000273	AUGUSTUS	mRNA	19446	20165	1	+	.	ID=IALM00000015673;Parent=IAL_14008;desc=Pao retrotransposon peptidase
contig_000273	AUGUSTUS	exon	19446	20165	.	+	.	ID=IALE00000050009;Parent=IALM00000015673
contig_000273	AUGUSTUS	CDS	19446	20165	1	+	0	ID=IALC00000050009;Parent=IALM00000015673
contig_000273	AUGUSTUS	start_codon	19446	19448	.	+	0	ID=IALS00000015642;Parent=IALM00000015673
contig_000273	AUGUSTUS	stop_codon	20163	20165	.	+	0	ID=IALST00000015646;Parent=IALM00000015673
contig_000273	AUGUSTUS	gene	47787	53807	.	-	.	ID=IAL_14009
contig_000273	AUGUSTUS	mRNA	47787	53807	0.11	-	.	ID=IALM00000015674;Parent=IAL_14009
contig_000273	AUGUSTUS	exon	47787	47901	.	-	.	ID=IALE00000050010;Parent=IALM00000015674
contig_000273	AUGUSTUS	exon	48069	48568	.	-	.	ID=IALE00000050011;Parent=IALM00000015674
contig_000273	AUGUSTUS	exon	48732	48755	.	-	.	ID=IALE00000050012;Parent=IALM00000015674
contig_000273	AUGUSTUS	exon	48811	49000	.	-	.	ID=IALE00000050013;Parent=IALM00000015674
contig_000273	AUGUSTUS	exon	53752	53807	.	-	.	ID=IALE00000050014;Parent=IALM00000015674
contig_000273	AUGUSTUS	CDS	47787	47901	0.97	-	1	ID=IALC00000050010;Parent=IALM00000015674
contig_000273	AUGUSTUS	CDS	48069	48568	0.6	-	0	ID=IALC00000050011;Parent=IALM00000015674
contig_000273	AUGUSTUS	CDS	48732	48755	0.6	-	0	ID=IALC00000050012;Parent=IALM00000015674
contig_000273	AUGUSTUS	CDS	48811	49000	0.88	-	1	ID=IALC00000050013;Parent=IALM00000015674
contig_000273	AUGUSTUS	CDS	53752	53807	0.19	-	0	ID=IALC00000050014;Parent=IALM00000015674
contig_000273	AUGUSTUS	intron	47902	48068	0.97	-	.	ID=IALI00000034360;Parent=IALM00000015674
contig_000273	AUGUSTUS	intron	48569	48731	0.6	-	.	ID=IALI00000034361;Parent=IALM00000015674
contig_000273	AUGUSTUS	intron	48756	48810	1	-	.	ID=IALI00000034362;Parent=IALM00000015674
contig_000273	AUGUSTUS	intron	49001	53751	0.56	-	.	ID=IALI00000034363;Parent=IALM00000015674
contig_000273	AUGUSTUS	start_codon	53805	53807	.	-	0	ID=IALS00000015643;Parent=IALM00000015674
contig_000273	AUGUSTUS	stop_codon	47787	47789	.	-	0	ID=IALST00000015647;Parent=IALM00000015674
contig_000273	AUGUSTUS	gene	52157	52837	.	-	.	ID=IAL_14010
contig_000273	AUGUSTUS	mRNA	52157	52837	0.58	-	.	ID=IALM00000015675;Parent=IAL_14010;Dbxref=InterPro:IPR001584,InterPro:IPR012337,InterPro:IPR036397;gO_terms=GO:0015074,GO:0003676;desc=retrotransposable element Tf2 155 kDa protein type 1-like
contig_000273	AUGUSTUS	exon	52157	52837	.	-	.	ID=IALE00000050015;Parent=IALM00000015675
contig_000273	AUGUSTUS	CDS	52157	52837	0.58	-	0	ID=IALC00000050015;Parent=IALM00000015675
contig_000273	AUGUSTUS	start_codon	52835	52837	.	-	0	ID=IALS00000015644;Parent=IALM00000015675
contig_000273	AUGUSTUS	stop_codon	52157	52159	.	-	0	ID=IALST00000015648;Parent=IALM00000015675
contig_000273	AUGUSTUS	gene	52953	53603	.	-	.	ID=IAL_14011
contig_000273	AUGUSTUS	mRNA	52953	53603	0.39	-	.	ID=IALM00000015676;Parent=IAL_14011;Dbxref=InterPro:IPR043502,InterPro:IPR041373,InterPro:IPR050951;desc=Integrase core domain
contig_000273	AUGUSTUS	exon	52953	53603	.	-	.	ID=IALE00000050016;Parent=IALM00000015676
contig_000273	AUGUSTUS	CDS	52953	53603	0.39	-	0	ID=IALC00000050016;Parent=IALM00000015676
contig_000273	AUGUSTUS	start_codon	53601	53603	.	-	0	ID=IALS00000015645;Parent=IALM00000015676
contig_000273	AUGUSTUS	stop_codon	52953	52955	.	-	0	ID=IALST00000015649;Parent=IALM00000015676
contig_000273	AUGUSTUS	gene	53944	55030	.	-	.	ID=IAL_14012
contig_000273	AUGUSTUS	mRNA	53944	55030	0.34	-	.	ID=IALM00000015677;Parent=IAL_14012;Dbxref=InterPro:IPR053134,InterPro:IPR000477,InterPro:IPR043128,InterPro:IPR043502,InterPro:IPR021109;desc=retrotransposable element Tf2 155 kDa protein type 1-like
contig_000273	AUGUSTUS	exon	53944	54935	.	-	.	ID=IALE00000050017;Parent=IALM00000015677
contig_000273	AUGUSTUS	exon	55012	55030	.	-	.	ID=IALE00000050018;Parent=IALM00000015677
contig_000273	AUGUSTUS	CDS	53944	54935	0.53	-	2	ID=IALC00000050017;Parent=IALM00000015677
contig_000273	AUGUSTUS	CDS	55012	55030	0.4	-	0	ID=IALC00000050018;Parent=IALM00000015677
contig_000273	AUGUSTUS	intron	54936	55011	0.4	-	.	ID=IALI00000034364;Parent=IALM00000015677
contig_000273	AUGUSTUS	start_codon	55028	55030	.	-	0	ID=IALS00000015646;Parent=IALM00000015677
contig_000273	AUGUSTUS	stop_codon	53944	53946	.	-	0	ID=IALST00000015650;Parent=IALM00000015677
contig_000273	AUGUSTUS	gene	55218	55856	.	-	.	ID=IAL_14013
contig_000273	AUGUSTUS	mRNA	55218	55856	0.75	-	.	ID=IALM00000015678;Parent=IAL_14013;Dbxref=InterPro:IPR055469;desc=retrotransposable element Tf2 155 kDa protein type 1-like
contig_000273	AUGUSTUS	exon	55218	55856	.	-	.	ID=IALE00000050019;Parent=IALM00000015678
contig_000273	AUGUSTUS	CDS	55218	55856	0.75	-	0	ID=IALC00000050019;Parent=IALM00000015678
contig_000273	AUGUSTUS	start_codon	55854	55856	.	-	0	ID=IALS00000015647;Parent=IALM00000015678
contig_000273	AUGUSTUS	stop_codon	55218	55220	.	-	0	ID=IALST00000015651;Parent=IALM00000015678
contig_000273	AUGUSTUS	gene	57705	58788	.	+	.	ID=IAL_14014
contig_000273	AUGUSTUS	mRNA	57705	58788	0.71	+	.	ID=IALM00000015679;Parent=IAL_14014;Dbxref=InterPro:IPR001878,InterPro:IPR003034,InterPro:IPR036875,InterPro:IPR001969,InterPro:IPR036361;gO_terms=GO:0003676,GO:0008270,GO:0004190,GO:0006508;desc=transposition
contig_000273	AUGUSTUS	exon	57705	57902	.	+	.	ID=IALE00000050020;Parent=IALM00000015679
contig_000273	AUGUSTUS	exon	58423	58788	.	+	.	ID=IALE00000050021;Parent=IALM00000015679
contig_000273	AUGUSTUS	CDS	57705	57902	0.9	+	0	ID=IALC00000050020;Parent=IALM00000015679
contig_000273	AUGUSTUS	CDS	58423	58788	0.77	+	0	ID=IALC00000050021;Parent=IALM00000015679
contig_000273	AUGUSTUS	intron	57903	58422	0.71	+	.	ID=IALI00000034365;Parent=IALM00000015679
contig_000273	AUGUSTUS	start_codon	57705	57707	.	+	0	ID=IALS00000015648;Parent=IALM00000015679
contig_000273	AUGUSTUS	stop_codon	58786	58788	.	+	0	ID=IALST00000015652;Parent=IALM00000015679
contig_000273	AUGUSTUS	gene	58963	60039	.	+	.	ID=IAL_14015
contig_000273	AUGUSTUS	mRNA	58963	60039	0.57	+	.	ID=IALM00000015680;Parent=IAL_14015;Dbxref=InterPro:IPR043128,InterPro:IPR000477,InterPro:IPR043502,InterPro:IPR051320;desc=Integrase core domain
contig_000273	AUGUSTUS	exon	58963	60039	.	+	.	ID=IALE00000050022;Parent=IALM00000015680
contig_000273	AUGUSTUS	CDS	58963	60039	0.57	+	0	ID=IALC00000050022;Parent=IALM00000015680
contig_000273	AUGUSTUS	start_codon	58963	58965	.	+	0	ID=IALS00000015649;Parent=IALM00000015680
contig_000273	AUGUSTUS	stop_codon	60037	60039	.	+	0	ID=IALST00000015653;Parent=IALM00000015680
contig_000273	AUGUSTUS	gene	60632	61703	.	+	.	ID=IAL_14016
contig_000273	AUGUSTUS	mRNA	60632	61703	0.57	+	.	ID=IALM00000015681;Parent=IAL_14016;Dbxref=InterPro:IPR041588,InterPro:IPR036397,InterPro:IPR012337,InterPro:IPR001584,InterPro:IPR050951;gO_terms=GO:0003676,GO:0015074;desc=Integrase core domain
contig_000273	AUGUSTUS	exon	60632	60885	.	+	.	ID=IALE00000050023;Parent=IALM00000015681
contig_000273	AUGUSTUS	exon	61022	61703	.	+	.	ID=IALE00000050024;Parent=IALM00000015681
contig_000273	AUGUSTUS	CDS	60632	60885	0.91	+	0	ID=IALC00000050023;Parent=IALM00000015681
contig_000273	AUGUSTUS	CDS	61022	61703	0.61	+	1	ID=IALC00000050024;Parent=IALM00000015681
contig_000273	AUGUSTUS	intron	60886	61021	0.6	+	.	ID=IALI00000034366;Parent=IALM00000015681
contig_000273	AUGUSTUS	start_codon	60632	60634	.	+	0	ID=IALS00000015650;Parent=IALM00000015681
contig_000273	AUGUSTUS	stop_codon	61701	61703	.	+	0	ID=IALST00000015654;Parent=IALM00000015681
contig_000274	AUGUSTUS	gene	152514	162491	.	-	.	ID=IAL_14017
contig_000274	AUGUSTUS	mRNA	152514	162491	0.23	-	.	ID=IALM00000015682;Parent=IAL_14017;Dbxref=InterPro:IPR000504,InterPro:IPR035979,InterPro:IPR012677;gO_terms=GO:0000003,GO:0000323,GO:0000381,GO:0001817,GO:0001818,GO:0002119,GO:0002164,GO:0003006,GO:0003674,GO:0003676,GO:0003723,GO:0003727,GO:0005488,GO:0005575,GO:0005622,GO:0005623,GO:0005634,GO:0005654,GO:0005737,GO:0005764,GO:0005773,GO:0005829,GO:0006355,GO:0006357,GO:0006417,GO:0006915,GO:0006950,GO:0006952,GO:0006970,GO:0006972,GO:0006979,GO:0007154,GO:0007165,GO:0007166,GO:0007167,GO:0007169,GO:0007275,GO:0007276,GO:0007281,GO:0007568,GO:0008104,GO:0008143,GO:0008150,GO:0008219,GO:0008284,GO:0008340,GO:0008543,GO:0009266,GO:0009314,GO:0009408,GO:0009411,GO:0009416,GO:0009628,GO:0009719,GO:0009791,GO:0009889,GO:0009890,GO:0009892,GO:0009987,GO:0010033,GO:0010259,GO:0010468,GO:0010494,GO:0010556,GO:0010558,GO:0010605,GO:0010608,GO:0010629,GO:0010941,GO:0010942,GO:0012501,GO:0017091,GO:0017145,GO:0017148,GO:0019219,GO:0019222,GO:0019953,GO:0022412,GO:0022414,GO:0023052,GO:0030154,GO:0031323,GO:0031324,GO:0031326,GO:0031327,GO:0031974,GO:0031981,GO:0032268,GO:0032269,GO:0032501,GO:0032502,GO:0032504,GO:0032991,GO:0033036,GO:0033365,GO:0034248,GO:0034249,GO:0034613,GO:0035770,GO:0036464,GO:0040012,GO:0042035,GO:0042036,GO:0042127,GO:0042221,GO:0042981,GO:0043065,GO:0043067,GO:0043068,GO:0043226,GO:0043227,GO:0043228,GO:0043229,GO:0043231,GO:0043232,GO:0043233,GO:0043484,GO:0044344,GO:0044422,GO:0044424,GO:0044428,GO:0044444,GO:0044446,GO:0044464,GO:0044703,GO:0048024,GO:0048468,GO:0048518,GO:0048519,GO:0048522,GO:0048523,GO:0048609,GO:0048856,GO:0048869,GO:0050684,GO:0050789,GO:0050794,GO:0050896,GO:0051171,GO:0051172,GO:0051179,GO:0051239,GO:0051241,GO:0051246,GO:0051248,GO:0051252,GO:0051301,GO:0051641,GO:0051704,GO:0051716,GO:0060255,GO:0065007,GO:0070013,GO:0070717,GO:0070727,GO:0070848,GO:0070887,GO:0071310,GO:0071363,GO:0071495,GO:0071774,GO:0080090,GO:0097159,GO:0097165,GO:1901363,GO:1903311,GO:1903506,GO:1903608,GO:1904035,GO:1904037,GO:1990904,GO:2000112,GO:2000113,GO:2001141;em_EC=2.3.2.27-GO:0003723
contig_000274	AUGUSTUS	exon	152514	152697	.	-	.	ID=IALE00000050025;Parent=IALM00000015682
contig_000274	AUGUSTUS	exon	161463	161840	.	-	.	ID=IALE00000050026;Parent=IALM00000015682
contig_000274	AUGUSTUS	exon	161906	162095	.	-	.	ID=IALE00000050027;Parent=IALM00000015682
contig_000274	AUGUSTUS	exon	162485	162491	.	-	.	ID=IALE00000050028;Parent=IALM00000015682
contig_000274	AUGUSTUS	CDS	152514	152697	1	-	1	ID=IALC00000050025;Parent=IALM00000015682
contig_000274	AUGUSTUS	CDS	161463	161840	1	-	1	ID=IALC00000050026;Parent=IALM00000015682
contig_000274	AUGUSTUS	CDS	161906	162095	1	-	2	ID=IALC00000050027;Parent=IALM00000015682
contig_000274	AUGUSTUS	CDS	162485	162491	0.23	-	0	ID=IALC00000050028;Parent=IALM00000015682
contig_000274	AUGUSTUS	intron	152698	161462	1	-	.	ID=IALI00000034367;Parent=IALM00000015682
contig_000274	AUGUSTUS	intron	161841	161905	1	-	.	ID=IALI00000034368;Parent=IALM00000015682
contig_000274	AUGUSTUS	intron	162096	162484	0.23	-	.	ID=IALI00000034369;Parent=IALM00000015682
contig_000274	AUGUSTUS	start_codon	162489	162491	.	-	0	ID=IALS00000015651;Parent=IALM00000015682
contig_000274	AUGUSTUS	stop_codon	152514	152516	.	-	0	ID=IALST00000015655;Parent=IALM00000015682
contig_000275	AUGUSTUS	gene	8232	8489	.	-	.	ID=IAL_14018
contig_000275	AUGUSTUS	mRNA	8232	8489	0.56	-	.	ID=IALM00000015683;Parent=IAL_14018;desc=Reverse transcriptase (RNA-dependent DNA polymerase)
contig_000275	AUGUSTUS	exon	8232	8489	.	-	.	ID=IALE00000050029;Parent=IALM00000015683
contig_000275	AUGUSTUS	CDS	8232	8489	0.56	-	0	ID=IALC00000050029;Parent=IALM00000015683
contig_000275	AUGUSTUS	start_codon	8487	8489	.	-	0	ID=IALS00000015652;Parent=IALM00000015683
contig_000275	AUGUSTUS	stop_codon	8232	8234	.	-	0	ID=IALST00000015656;Parent=IALM00000015683
contig_000275	AUGUSTUS	gene	54094	54846	.	-	.	ID=IAL_14019
contig_000275	AUGUSTUS	mRNA	54094	54846	0.69	-	.	ID=IALM00000015684;Parent=IAL_14019;Dbxref=InterPro:IPR028002
contig_000275	AUGUSTUS	exon	54094	54275	.	-	.	ID=IALE00000050030;Parent=IALM00000015684
contig_000275	AUGUSTUS	exon	54376	54664	.	-	.	ID=IALE00000050031;Parent=IALM00000015684
contig_000275	AUGUSTUS	exon	54721	54846	.	-	.	ID=IALE00000050032;Parent=IALM00000015684
contig_000275	AUGUSTUS	CDS	54094	54275	0.74	-	2	ID=IALC00000050030;Parent=IALM00000015684
contig_000275	AUGUSTUS	CDS	54376	54664	0.75	-	0	ID=IALC00000050031;Parent=IALM00000015684
contig_000275	AUGUSTUS	CDS	54721	54846	1	-	0	ID=IALC00000050032;Parent=IALM00000015684
contig_000275	AUGUSTUS	intron	54276	54375	0.69	-	.	ID=IALI00000034370;Parent=IALM00000015684
contig_000275	AUGUSTUS	intron	54665	54720	1	-	.	ID=IALI00000034371;Parent=IALM00000015684
contig_000275	AUGUSTUS	start_codon	54844	54846	.	-	0	ID=IALS00000015653;Parent=IALM00000015684
contig_000275	AUGUSTUS	stop_codon	54094	54096	.	-	0	ID=IALST00000015657;Parent=IALM00000015684
contig_000276	AUGUSTUS	gene	29632	33380	.	+	.	ID=IAL_14020
contig_000276	AUGUSTUS	mRNA	29632	33380	0.12	+	.	ID=IALM00000015685;Parent=IAL_14020;Dbxref=InterPro:IPR050951,InterPro:IPR043502;desc=transposition, RNA-mediated
contig_000276	AUGUSTUS	exon	29632	30018	.	+	.	ID=IALE00000050033;Parent=IALM00000015685
contig_000276	AUGUSTUS	exon	30674	30985	.	+	.	ID=IALE00000050034;Parent=IALM00000015685
contig_000276	AUGUSTUS	exon	32775	33380	.	+	.	ID=IALE00000050035;Parent=IALM00000015685
contig_000276	AUGUSTUS	CDS	29632	30018	0.17	+	0	ID=IALC00000050033;Parent=IALM00000015685
contig_000276	AUGUSTUS	CDS	30674	30985	0.22	+	0	ID=IALC00000050034;Parent=IALM00000015685
contig_000276	AUGUSTUS	CDS	32775	33380	0.86	+	0	ID=IALC00000050035;Parent=IALM00000015685
contig_000276	AUGUSTUS	intron	30019	30673	0.12	+	.	ID=IALI00000034372;Parent=IALM00000015685
contig_000276	AUGUSTUS	intron	30986	32774	0.8	+	.	ID=IALI00000034373;Parent=IALM00000015685
contig_000276	AUGUSTUS	start_codon	29632	29634	.	+	0	ID=IALS00000015654;Parent=IALM00000015685
contig_000276	AUGUSTUS	stop_codon	33378	33380	.	+	0	ID=IALST00000015658;Parent=IALM00000015685
contig_000276	AUGUSTUS	gene	292245	294847	.	-	.	ID=IAL_14021
contig_000276	AUGUSTUS	mRNA	292245	294847	1	-	.	ID=IALM00000015686;Parent=IAL_14021;Dbxref=InterPro:IPR037930,InterPro:IPR027246,InterPro:IPR023614;gO_terms=GO:0001666,GO:0003674,GO:0005048,GO:0005215,GO:0005216,GO:0005261,GO:0005488,GO:0005515,GO:0005575,GO:0005622,GO:0005623,GO:0005737,GO:0005739,GO:0005740,GO:0005741,GO:0005742,GO:0005743,GO:0005758,GO:0005829,GO:0006605,GO:0006626,GO:0006810,GO:0006811,GO:0006812,GO:0006839,GO:0006886,GO:0006950,GO:0006996,GO:0007005,GO:0007006,GO:0008104,GO:0008150,GO:0008320,GO:0008324,GO:0008565,GO:0009628,GO:0009987,GO:0010941,GO:0010942,GO:0015031,GO:0015075,GO:0015267,GO:0015318,GO:0015399,GO:0015405,GO:0015450,GO:0015833,GO:0016020,GO:0016021,GO:0016043,GO:0017038,GO:0019866,GO:0019867,GO:0022803,GO:0022804,GO:0022838,GO:0022857,GO:0022884,GO:0022890,GO:0030150,GO:0030943,GO:0031090,GO:0031224,GO:0031300,GO:0031301,GO:0031306,GO:0031307,GO:0031966,GO:0031967,GO:0031968,GO:0031970,GO:0031974,GO:0031975,GO:0032592,GO:0032991,GO:0033036,GO:0033218,GO:0033365,GO:0033554,GO:0034220,GO:0034613,GO:0036293,GO:0036294,GO:0042221,GO:0042277,GO:0042719,GO:0042886,GO:0042887,GO:0042981,GO:0043065,GO:0043067,GO:0043068,GO:0043226,GO:0043227,GO:0043229,GO:0043231,GO:0043233,GO:0044422,GO:0044424,GO:0044425,GO:0044429,GO:0044444,GO:0044446,GO:0044455,GO:0044464,GO:0044743,GO:0045184,GO:0046907,GO:0048518,GO:0048522,GO:0050789,GO:0050794,GO:0050896,GO:0051179,GO:0051204,GO:0051205,GO:0051234,GO:0051641,GO:0051649,GO:0051716,GO:0055085,GO:0061024,GO:0065002,GO:0065007,GO:0070013,GO:0070482,GO:0070585,GO:0070678,GO:0070727,GO:0070887,GO:0071453,GO:0071456,GO:0071702,GO:0071705,GO:0071806,GO:0071840,GO:0072594,GO:0072655,GO:0072657,GO:0090150,GO:0098573,GO:0098588,GO:0098655,GO:0098796,GO:0098798,GO:0098799,GO:0098805,GO:1904680,GO:1990351,GO:1990542-GO:0005741;desc=It is involved in the biological process described with transmembrane transport
contig_000276	AUGUSTUS	exon	292245	292384	.	-	.	ID=IALE00000050036;Parent=IALM00000015686
contig_000276	AUGUSTUS	exon	293743	294160	.	-	.	ID=IALE00000050037;Parent=IALM00000015686
contig_000276	AUGUSTUS	exon	294225	294487	.	-	.	ID=IALE00000050038;Parent=IALM00000015686
contig_000276	AUGUSTUS	exon	294655	294847	.	-	.	ID=IALE00000050039;Parent=IALM00000015686
contig_000276	AUGUSTUS	CDS	292245	292384	1	-	2	ID=IALC00000050036;Parent=IALM00000015686
contig_000276	AUGUSTUS	CDS	293743	294160	1	-	0	ID=IALC00000050037;Parent=IALM00000015686
contig_000276	AUGUSTUS	CDS	294225	294487	1	-	2	ID=IALC00000050038;Parent=IALM00000015686
contig_000276	AUGUSTUS	CDS	294655	294847	1	-	0	ID=IALC00000050039;Parent=IALM00000015686
contig_000276	AUGUSTUS	intron	292385	293742	1	-	.	ID=IALI00000034374;Parent=IALM00000015686
contig_000276	AUGUSTUS	intron	294161	294224	1	-	.	ID=IALI00000034375;Parent=IALM00000015686
contig_000276	AUGUSTUS	intron	294488	294654	1	-	.	ID=IALI00000034376;Parent=IALM00000015686
contig_000276	AUGUSTUS	start_codon	294845	294847	.	-	0	ID=IALS00000015655;Parent=IALM00000015686
contig_000276	AUGUSTUS	stop_codon	292245	292247	.	-	0	ID=IALST00000015659;Parent=IALM00000015686
contig_000276	AUGUSTUS	gene	306507	307086	.	+	.	ID=IAL_14022
contig_000276	AUGUSTUS	mRNA	306507	307086	0.93	+	.	ID=IALM00000015687;Parent=IAL_14022
contig_000276	AUGUSTUS	exon	306507	306539	.	+	.	ID=IALE00000050040;Parent=IALM00000015687
contig_000276	AUGUSTUS	exon	306589	306667	.	+	.	ID=IALE00000050041;Parent=IALM00000015687
contig_000276	AUGUSTUS	exon	306779	307086	.	+	.	ID=IALE00000050042;Parent=IALM00000015687
contig_000276	AUGUSTUS	CDS	306507	306539	1	+	0	ID=IALC00000050040;Parent=IALM00000015687
contig_000276	AUGUSTUS	CDS	306589	306667	0.96	+	0	ID=IALC00000050041;Parent=IALM00000015687
contig_000276	AUGUSTUS	CDS	306779	307086	0.93	+	2	ID=IALC00000050042;Parent=IALM00000015687
contig_000276	AUGUSTUS	intron	306540	306588	1	+	.	ID=IALI00000034377;Parent=IALM00000015687
contig_000276	AUGUSTUS	intron	306668	306778	0.93	+	.	ID=IALI00000034378;Parent=IALM00000015687
contig_000276	AUGUSTUS	start_codon	306507	306509	.	+	0	ID=IALS00000015656;Parent=IALM00000015687
contig_000276	AUGUSTUS	stop_codon	307084	307086	.	+	0	ID=IALST00000015660;Parent=IALM00000015687
contig_000276	AUGUSTUS	gene	307813	308545	.	-	.	ID=IAL_14023
contig_000276	AUGUSTUS	mRNA	307813	308545	1	-	.	ID=IALM00000015688;Parent=IAL_14023;Dbxref=InterPro:IPR009582;gO_terms=GO:0005575,GO:0005622,GO:0005623,GO:0005737,GO:0005783,GO:0005787,GO:0005789,GO:0006465,GO:0006508,GO:0006518,GO:0006605,GO:0006807,GO:0006810,GO:0006886,GO:0008104,GO:0008150,GO:0008152,GO:0009987,GO:0010467,GO:0012505,GO:0015031,GO:0015833,GO:0016020,GO:0016485,GO:0019538,GO:0031984,GO:0032991,GO:0033036,GO:0033365,GO:0034613,GO:0034641,GO:0042175,GO:0042886,GO:0043170,GO:0043226,GO:0043227,GO:0043229,GO:0043231,GO:0043603,GO:0044237,GO:0044238,GO:0044260,GO:0044267,GO:0044422,GO:0044424,GO:0044425,GO:0044432,GO:0044444,GO:0044446,GO:0044464,GO:0045047,GO:0045184,GO:0046907,GO:0051179,GO:0051234,GO:0051604,GO:0051641,GO:0051649,GO:0070727,GO:0070972,GO:0071702,GO:0071704,GO:0071705,GO:0072594,GO:0072599,GO:0098796,GO:0098827,GO:1901564,GO:1902494,GO:1905368-GO:0005787;desc=Peptidase activity. It is involved in the biological process described with signal peptide processing
contig_000276	AUGUSTUS	exon	307813	308352	.	-	.	ID=IALE00000050043;Parent=IALM00000015688
contig_000276	AUGUSTUS	exon	308507	308545	.	-	.	ID=IALE00000050044;Parent=IALM00000015688
contig_000276	AUGUSTUS	CDS	307813	308352	1	-	0	ID=IALC00000050043;Parent=IALM00000015688
contig_000276	AUGUSTUS	CDS	308507	308545	1	-	0	ID=IALC00000050044;Parent=IALM00000015688
contig_000276	AUGUSTUS	intron	308353	308506	1	-	.	ID=IALI00000034379;Parent=IALM00000015688
contig_000276	AUGUSTUS	start_codon	308543	308545	.	-	0	ID=IALS00000015657;Parent=IALM00000015688
contig_000276	AUGUSTUS	stop_codon	307813	307815	.	-	0	ID=IALST00000015661;Parent=IALM00000015688
contig_000276	AUGUSTUS	gene	331796	332476	.	-	.	ID=IAL_14024
contig_000276	AUGUSTUS	mRNA	331796	332476	1	-	.	ID=IALM00000015689;Parent=IAL_14024;gO_terms=GO:0000003,GO:0000981,GO:0003006,GO:0003674,GO:0003700,GO:0005488,GO:0005515,GO:0005575,GO:0005622,GO:0005623,GO:0005634,GO:0006355,GO:0006357,GO:0007275,GO:0007492,GO:0007494,GO:0007496,GO:0007497,GO:0007530,GO:0007538,GO:0007539,GO:0007540,GO:0008150,GO:0009888,GO:0009889,GO:0009891,GO:0009893,GO:0010468,GO:0010556,GO:0010557,GO:0010604,GO:0010628,GO:0018993,GO:0019219,GO:0019222,GO:0022414,GO:0031323,GO:0031325,GO:0031326,GO:0031328,GO:0032501,GO:0032502,GO:0035295,GO:0043226,GO:0043227,GO:0043229,GO:0043231,GO:0044424,GO:0044464,GO:0045893,GO:0045935,GO:0045944,GO:0048518,GO:0048522,GO:0048565,GO:0048731,GO:0048856,GO:0050789,GO:0050794,GO:0051171,GO:0051173,GO:0051252,GO:0051254,GO:0055123,GO:0060255,GO:0065007,GO:0080090,GO:0140110,GO:1902680,GO:1903506,GO:1903508,GO:2000112,GO:2001141
contig_000276	AUGUSTUS	exon	331796	332476	.	-	.	ID=IALE00000050045;Parent=IALM00000015689
contig_000276	AUGUSTUS	CDS	331796	332476	1	-	0	ID=IALC00000050045;Parent=IALM00000015689
contig_000276	AUGUSTUS	start_codon	332474	332476	.	-	0	ID=IALS00000015658;Parent=IALM00000015689
contig_000276	AUGUSTUS	stop_codon	331796	331798	.	-	0	ID=IALST00000015662;Parent=IALM00000015689
contig_000276	AUGUSTUS	gene	340510	341136	.	+	.	ID=IAL_14025
contig_000276	AUGUSTUS	mRNA	340510	341136	1	+	.	ID=IALM00000015690;Parent=IAL_14025;gO_terms=GO:0000003,GO:0000981,GO:0003006,GO:0003674,GO:0003700,GO:0005488,GO:0005515,GO:0005575,GO:0005622,GO:0005623,GO:0005634,GO:0006355,GO:0006357,GO:0007275,GO:0007492,GO:0007494,GO:0007496,GO:0007497,GO:0007530,GO:0007538,GO:0007539,GO:0007540,GO:0008150,GO:0009888,GO:0009889,GO:0009891,GO:0009893,GO:0010468,GO:0010556,GO:0010557,GO:0010604,GO:0010628,GO:0018993,GO:0019219,GO:0019222,GO:0022414,GO:0031323,GO:0031325,GO:0031326,GO:0031328,GO:0032501,GO:0032502,GO:0035295,GO:0043226,GO:0043227,GO:0043229,GO:0043231,GO:0044424,GO:0044464,GO:0045893,GO:0045935,GO:0045944,GO:0048518,GO:0048522,GO:0048565,GO:0048731,GO:0048856,GO:0050789,GO:0050794,GO:0051171,GO:0051173,GO:0051252,GO:0051254,GO:0055123,GO:0060255,GO:0065007,GO:0080090,GO:0140110,GO:1902680,GO:1903506,GO:1903508,GO:2000112,GO:2001141
contig_000276	AUGUSTUS	exon	340510	341136	.	+	.	ID=IALE00000050046;Parent=IALM00000015690
contig_000276	AUGUSTUS	CDS	340510	341136	1	+	0	ID=IALC00000050046;Parent=IALM00000015690
contig_000276	AUGUSTUS	start_codon	340510	340512	.	+	0	ID=IALS00000015659;Parent=IALM00000015690
contig_000276	AUGUSTUS	stop_codon	341134	341136	.	+	0	ID=IALST00000015663;Parent=IALM00000015690
contig_000276	AUGUSTUS	gene	347261	348079	.	+	.	ID=IAL_14026
contig_000276	AUGUSTUS	mRNA	347261	347605	0.94	+	.	ID=IALM00000015691;Parent=IAL_14026
contig_000276	AUGUSTUS	exon	347261	347605	.	+	.	ID=IALE00000050047;Parent=IALM00000015691
contig_000276	AUGUSTUS	CDS	347261	347605	0.94	+	0	ID=IALC00000050047;Parent=IALM00000015691
contig_000276	AUGUSTUS	start_codon	347261	347263	.	+	0	ID=IALS00000015660;Parent=IALM00000015691
contig_000276	AUGUSTUS	stop_codon	347603	347605	.	+	0	ID=IALST00000015664;Parent=IALM00000015691
contig_000276	AUGUSTUS	mRNA	347261	348079	0.87	+	.	ID=IALM00000015692;Parent=IAL_14026
contig_000276	AUGUSTUS	exon	347261	347581	.	+	.	ID=IALE00000050048;Parent=IALM00000015692
contig_000276	AUGUSTUS	exon	347657	348079	.	+	.	ID=IALE00000050049;Parent=IALM00000015692
contig_000276	AUGUSTUS	CDS	347261	347581	0.87	+	0	ID=IALC00000050048;Parent=IALM00000015692
contig_000276	AUGUSTUS	CDS	347657	348079	1	+	0	ID=IALC00000050049;Parent=IALM00000015692
contig_000276	AUGUSTUS	intron	347582	347656	1	+	.	ID=IALI00000034380;Parent=IALM00000015692
contig_000276	AUGUSTUS	start_codon	347261	347263	.	+	0	ID=IALS00000015661;Parent=IALM00000015692
contig_000276	AUGUSTUS	stop_codon	348077	348079	.	+	0	ID=IALST00000015665;Parent=IALM00000015692
contig_000276	AUGUSTUS	gene	445009	446586	.	-	.	ID=IAL_14027
contig_000276	AUGUSTUS	mRNA	445009	446586	1	-	.	ID=IALM00000015693;Parent=IAL_14027;gO_terms=GO:0003674,GO:0005488,GO:0005509,GO:0005575,GO:0005622,GO:0005623,GO:0005737,GO:0005829,GO:0005886,GO:0005887,GO:0008076,GO:0008104,GO:0008150,GO:0010959,GO:0015459,GO:0016020,GO:0016021,GO:0016247,GO:0030425,GO:0031224,GO:0031226,GO:0032879,GO:0032991,GO:0033036,GO:0034613,GO:0034702,GO:0034703,GO:0034705,GO:0034762,GO:0034765,GO:0036477,GO:0042995,GO:0043005,GO:0043025,GO:0043167,GO:0043169,GO:0043266,GO:0043269,GO:0044297,GO:0044424,GO:0044425,GO:0044444,GO:0044459,GO:0044463,GO:0044464,GO:0046872,GO:0050789,GO:0050794,GO:0051049,GO:0051179,GO:0051641,GO:0065007,GO:0065009,GO:0070727,GO:0071944,GO:0072657,GO:0072659,GO:0097447,GO:0097458,GO:0098772,GO:0098796,GO:0098797,GO:0099106,GO:0120025,GO:0120038,GO:1901379,GO:1902495,GO:1904062,GO:1990351,GO:1990778;desc=Calcium ion binding
contig_000276	AUGUSTUS	exon	445009	446586	.	-	.	ID=IALE00000050050;Parent=IALM00000015693
contig_000276	AUGUSTUS	CDS	445009	446586	1	-	0	ID=IALC00000050050;Parent=IALM00000015693
contig_000276	AUGUSTUS	start_codon	446584	446586	.	-	0	ID=IALS00000015662;Parent=IALM00000015693
contig_000276	AUGUSTUS	stop_codon	445009	445011	.	-	0	ID=IALST00000015666;Parent=IALM00000015693
contig_000276	AUGUSTUS	gene	446668	508474	.	-	.	ID=IAL_14028
contig_000276	AUGUSTUS	mRNA	446668	508474	0.61	-	.	ID=IALM00000015694;Parent=IAL_14028;Dbxref=InterPro:IPR002048,InterPro:IPR018247,InterPro:IPR028846,InterPro:IPR011992;gO_terms=GO:0003674,GO:0005488,GO:0005509,GO:0005575,GO:0005622,GO:0005623,GO:0005737,GO:0005829,GO:0005886,GO:0005887,GO:0008076,GO:0008104,GO:0008150,GO:0010959,GO:0015459,GO:0016020,GO:0016021,GO:0016247,GO:0030425,GO:0031224,GO:0031226,GO:0032879,GO:0032991,GO:0033036,GO:0034613,GO:0034702,GO:0034703,GO:0034705,GO:0034762,GO:0034765,GO:0036477,GO:0042995,GO:0043005,GO:0043025,GO:0043167,GO:0043169,GO:0043266,GO:0043269,GO:0044297,GO:0044424,GO:0044425,GO:0044444,GO:0044459,GO:0044463,GO:0044464,GO:0046872,GO:0050789,GO:0050794,GO:0051049,GO:0051179,GO:0051641,GO:0065007,GO:0065009,GO:0070727,GO:0071944,GO:0072657,GO:0072659,GO:0097447,GO:0097458,GO:0098772,GO:0098796,GO:0098797,GO:0099106,GO:0120025,GO:0120038,GO:1901379,GO:1902495,GO:1904062,GO:1990351,GO:1990778-GO:0005509;desc=Calcium ion binding
contig_000276	AUGUSTUS	exon	446668	446778	.	-	.	ID=IALE00000050051;Parent=IALM00000015694
contig_000276	AUGUSTUS	exon	450172	450384	.	-	.	ID=IALE00000050052;Parent=IALM00000015694
contig_000276	AUGUSTUS	exon	467111	467184	.	-	.	ID=IALE00000050053;Parent=IALM00000015694
contig_000276	AUGUSTUS	exon	473938	474138	.	-	.	ID=IALE00000050054;Parent=IALM00000015694
contig_000276	AUGUSTUS	exon	507784	508474	.	-	.	ID=IALE00000050055;Parent=IALM00000015694
contig_000276	AUGUSTUS	CDS	446668	446778	1	-	0	ID=IALC00000050051;Parent=IALM00000015694
contig_000276	AUGUSTUS	CDS	450172	450384	1	-	0	ID=IALC00000050052;Parent=IALM00000015694
contig_000276	AUGUSTUS	CDS	467111	467184	1	-	2	ID=IALC00000050053;Parent=IALM00000015694
contig_000276	AUGUSTUS	CDS	473938	474138	0.84	-	2	ID=IALC00000050054;Parent=IALM00000015694
contig_000276	AUGUSTUS	CDS	507784	508474	0.73	-	0	ID=IALC00000050055;Parent=IALM00000015694
contig_000276	AUGUSTUS	intron	446779	450171	1	-	.	ID=IALI00000034381;Parent=IALM00000015694
contig_000276	AUGUSTUS	intron	450385	467110	1	-	.	ID=IALI00000034382;Parent=IALM00000015694
contig_000276	AUGUSTUS	intron	467185	473937	0.84	-	.	ID=IALI00000034383;Parent=IALM00000015694
contig_000276	AUGUSTUS	intron	474139	507783	0.71	-	.	ID=IALI00000034384;Parent=IALM00000015694
contig_000276	AUGUSTUS	start_codon	508472	508474	.	-	0	ID=IALS00000015663;Parent=IALM00000015694
contig_000276	AUGUSTUS	stop_codon	446668	446670	.	-	0	ID=IALST00000015667;Parent=IALM00000015694
contig_000276	AUGUSTUS	gene	652131	665263	.	-	.	ID=IAL_14029
contig_000276	AUGUSTUS	mRNA	652131	665263	0.98	-	.	ID=IALM00000015695;Parent=IAL_14029
contig_000276	AUGUSTUS	exon	652131	652201	.	-	.	ID=IALE00000050056;Parent=IALM00000015695
contig_000276	AUGUSTUS	exon	653392	653769	.	-	.	ID=IALE00000050057;Parent=IALM00000015695
contig_000276	AUGUSTUS	exon	665233	665263	.	-	.	ID=IALE00000050058;Parent=IALM00000015695
contig_000276	AUGUSTUS	CDS	652131	652201	1	-	2	ID=IALC00000050056;Parent=IALM00000015695
contig_000276	AUGUSTUS	CDS	653392	653769	0.99	-	2	ID=IALC00000050057;Parent=IALM00000015695
contig_000276	AUGUSTUS	CDS	665233	665263	1	-	0	ID=IALC00000050058;Parent=IALM00000015695
contig_000276	AUGUSTUS	intron	652202	653391	1	-	.	ID=IALI00000034385;Parent=IALM00000015695
contig_000276	AUGUSTUS	intron	653770	665232	0.98	-	.	ID=IALI00000034386;Parent=IALM00000015695
contig_000276	AUGUSTUS	start_codon	665261	665263	.	-	0	ID=IALS00000015664;Parent=IALM00000015695
contig_000276	AUGUSTUS	stop_codon	652131	652133	.	-	0	ID=IALST00000015668;Parent=IALM00000015695
contig_000276	AUGUSTUS	gene	785432	785854	.	-	.	ID=IAL_14030
contig_000276	AUGUSTUS	mRNA	785432	785854	0.51	-	.	ID=IALM00000015696;Parent=IAL_14030;Dbxref=InterPro:IPR036291;gO_terms=GO:0000253,GO:0003008,GO:0003674,GO:0003824,GO:0004303,GO:0005575,GO:0005622,GO:0005623,GO:0005737,GO:0006629,GO:0006694,GO:0006714,GO:0006716,GO:0006718,GO:0006720,GO:0006721,GO:0007600,GO:0007606,GO:0007608,GO:0008150,GO:0008152,GO:0008202,GO:0008299,GO:0008610,GO:0009058,GO:0009987,GO:0010817,GO:0016106,GO:0016114,GO:0016229,GO:0016491,GO:0016614,GO:0016616,GO:0032501,GO:0033764,GO:0034754,GO:0042445,GO:0042446,GO:0044237,GO:0044238,GO:0044249,GO:0044255,GO:0044424,GO:0044464,GO:0047886,GO:0050877,GO:0055114,GO:0065007,GO:0065008,GO:0071704,GO:0072555,GO:0072582,GO:1901360,GO:1901362,GO:1901576;em_KEGG_rclass=RC00649
contig_000276	AUGUSTUS	exon	785432	785605	.	-	.	ID=IALE00000050059;Parent=IALM00000015696
contig_000276	AUGUSTUS	exon	785756	785854	.	-	.	ID=IALE00000050060;Parent=IALM00000015696
contig_000276	AUGUSTUS	CDS	785432	785605	1	-	0	ID=IALC00000050059;Parent=IALM00000015696
contig_000276	AUGUSTUS	CDS	785756	785854	0.51	-	0	ID=IALC00000050060;Parent=IALM00000015696
contig_000276	AUGUSTUS	intron	785606	785755	1	-	.	ID=IALI00000034387;Parent=IALM00000015696
contig_000276	AUGUSTUS	start_codon	785852	785854	.	-	0	ID=IALS00000015665;Parent=IALM00000015696
contig_000276	AUGUSTUS	stop_codon	785432	785434	.	-	0	ID=IALST00000015669;Parent=IALM00000015696
contig_000276	GeneMark.hmm3	mRNA	785432	785854	.	-	.	ID=IALM00000015697;Parent=IAL_14030;Dbxref=InterPro:IPR002347,InterPro:IPR036291;gO_terms=GO:0000253,GO:0003008,GO:0003674,GO:0003824,GO:0004303,GO:0005575,GO:0005622,GO:0005623,GO:0005737,GO:0006629,GO:0006694,GO:0006714,GO:0006716,GO:0006718,GO:0006720,GO:0006721,GO:0007600,GO:0007606,GO:0007608,GO:0008150,GO:0008152,GO:0008202,GO:0008299,GO:0008610,GO:0009058,GO:0009987,GO:0010817,GO:0016106,GO:0016114,GO:0016229,GO:0016491,GO:0016614,GO:0016616,GO:0032501,GO:0033764,GO:0034754,GO:0042445,GO:0042446,GO:0044237,GO:0044238,GO:0044249,GO:0044255,GO:0044424,GO:0044464,GO:0047886,GO:0050877,GO:0055114,GO:0065007,GO:0065008,GO:0071704,GO:0072555,GO:0072582,GO:1901360,GO:1901362,GO:1901576;em_KEGG_rclass=RC00649
contig_000276	GeneMark.hmm3	exon	785432	785605	0	-	.	ID=IALE00000050061;Parent=IALM00000015697
contig_000276	GeneMark.hmm3	exon	785630	785854	0	-	.	ID=IALE00000050062;Parent=IALM00000015697
contig_000276	GeneMark.hmm3	CDS	785432	785605	.	-	0	ID=IALC00000050061;Parent=IALM00000015697
contig_000276	GeneMark.hmm3	CDS	785630	785854	.	-	0	ID=IALC00000050062;Parent=IALM00000015697
contig_000276	GeneMark.hmm3	intron	785606	785629	.	-	0	ID=IALI00000034388;Parent=IALM00000015697
contig_000276	GeneMark.hmm3	start_codon	785852	785854	.	-	0	ID=IALS00000015666;Parent=IALM00000015697
contig_000276	GeneMark.hmm3	stop_codon	785432	785434	.	-	0	ID=IALST00000015670;Parent=IALM00000015697
contig_000276	AUGUSTUS	gene	785939	786202	.	-	.	ID=IAL_14031
contig_000276	AUGUSTUS	mRNA	785939	786202	0.55	-	.	ID=IALM00000015698;Parent=IAL_14031;Dbxref=InterPro:IPR036291,InterPro:IPR002347;gO_terms=GO:0000253,GO:0003008,GO:0003674,GO:0003824,GO:0004303,GO:0005575,GO:0005622,GO:0005623,GO:0005737,GO:0006629,GO:0006694,GO:0006714,GO:0006716,GO:0006718,GO:0006720,GO:0006721,GO:0007600,GO:0007606,GO:0007608,GO:0008150,GO:0008152,GO:0008202,GO:0008299,GO:0008610,GO:0009058,GO:0009987,GO:0010817,GO:0016106,GO:0016114,GO:0016229,GO:0016491,GO:0016614,GO:0016616,GO:0032501,GO:0033764,GO:0034754,GO:0042445,GO:0042446,GO:0044237,GO:0044238,GO:0044249,GO:0044255,GO:0044424,GO:0044464,GO:0047886,GO:0050877,GO:0055114,GO:0065007,GO:0065008,GO:0071704,GO:0072555,GO:0072582,GO:1901360,GO:1901362,GO:1901576;em_KEGG_rclass=RC00649
contig_000276	AUGUSTUS	exon	785939	786202	.	-	.	ID=IALE00000050063;Parent=IALM00000015698
contig_000276	AUGUSTUS	CDS	785939	786202	0.55	-	0	ID=IALC00000050063;Parent=IALM00000015698
contig_000276	AUGUSTUS	start_codon	786200	786202	.	-	0	ID=IALS00000015667;Parent=IALM00000015698
contig_000276	AUGUSTUS	stop_codon	785939	785941	.	-	0	ID=IALST00000015671;Parent=IALM00000015698
contig_000276	AUGUSTUS	gene	793210	794031	.	-	.	ID=IAL_14032
contig_000276	AUGUSTUS	mRNA	793210	794031	1	-	.	ID=IALM00000015699;Parent=IAL_14032;Dbxref=InterPro:IPR036291,InterPro:IPR002347;gO_terms=GO:0000253,GO:0003008,GO:0003674,GO:0003824,GO:0004303,GO:0005575,GO:0005622,GO:0005623,GO:0005737,GO:0006629,GO:0006694,GO:0006714,GO:0006716,GO:0006718,GO:0006720,GO:0006721,GO:0007600,GO:0007606,GO:0007608,GO:0008150,GO:0008152,GO:0008202,GO:0008299,GO:0008610,GO:0009058,GO:0009987,GO:0010817,GO:0016106,GO:0016114,GO:0016229,GO:0016491,GO:0016614,GO:0016616,GO:0032501,GO:0033764,GO:0034754,GO:0042445,GO:0042446,GO:0044237,GO:0044238,GO:0044249,GO:0044255,GO:0044424,GO:0044464,GO:0047886,GO:0050877,GO:0055114,GO:0065007,GO:0065008,GO:0071704,GO:0072555,GO:0072582,GO:1901360,GO:1901362,GO:1901576;em_KEGG_rclass=RC00649
contig_000276	AUGUSTUS	exon	793210	793386	.	-	.	ID=IALE00000050064;Parent=IALM00000015699
contig_000276	AUGUSTUS	exon	793459	794031	.	-	.	ID=IALE00000050065;Parent=IALM00000015699
contig_000276	AUGUSTUS	CDS	793210	793386	1	-	0	ID=IALC00000050064;Parent=IALM00000015699
contig_000276	AUGUSTUS	CDS	793459	794031	1	-	0	ID=IALC00000050065;Parent=IALM00000015699
contig_000276	AUGUSTUS	intron	793387	793458	1	-	.	ID=IALI00000034389;Parent=IALM00000015699
contig_000276	AUGUSTUS	start_codon	794029	794031	.	-	0	ID=IALS00000015668;Parent=IALM00000015699
contig_000276	AUGUSTUS	stop_codon	793210	793212	.	-	0	ID=IALST00000015672;Parent=IALM00000015699
contig_000276	AUGUSTUS	gene	801881	802701	.	-	.	ID=IAL_14033
contig_000276	AUGUSTUS	mRNA	801881	802701	0.53	-	.	ID=IALM00000015700;Parent=IAL_14033;Dbxref=InterPro:IPR002347,InterPro:IPR036291;gO_terms=GO:0000253,GO:0003008,GO:0003674,GO:0003824,GO:0004303,GO:0005575,GO:0005622,GO:0005623,GO:0005737,GO:0006629,GO:0006694,GO:0006714,GO:0006716,GO:0006718,GO:0006720,GO:0006721,GO:0007600,GO:0007606,GO:0007608,GO:0008150,GO:0008152,GO:0008202,GO:0008299,GO:0008610,GO:0009058,GO:0009987,GO:0010817,GO:0016106,GO:0016114,GO:0016229,GO:0016491,GO:0016614,GO:0016616,GO:0032501,GO:0033764,GO:0034754,GO:0042445,GO:0042446,GO:0044237,GO:0044238,GO:0044249,GO:0044255,GO:0044424,GO:0044464,GO:0047886,GO:0050877,GO:0055114,GO:0065007,GO:0065008,GO:0071704,GO:0072555,GO:0072582,GO:1901360,GO:1901362,GO:1901576;em_KEGG_rclass=RC00649
contig_000276	AUGUSTUS	exon	801881	802057	.	-	.	ID=IALE00000050066;Parent=IALM00000015700
contig_000276	AUGUSTUS	exon	802124	802158	.	-	.	ID=IALE00000050067;Parent=IALM00000015700
contig_000276	AUGUSTUS	exon	802203	802701	.	-	.	ID=IALE00000050068;Parent=IALM00000015700
contig_000276	AUGUSTUS	CDS	801881	802057	1	-	0	ID=IALC00000050066;Parent=IALM00000015700
contig_000276	AUGUSTUS	CDS	802124	802158	0.53	-	2	ID=IALC00000050067;Parent=IALM00000015700
contig_000276	AUGUSTUS	CDS	802203	802701	0.53	-	0	ID=IALC00000050068;Parent=IALM00000015700
contig_000276	AUGUSTUS	intron	802058	802123	1	-	.	ID=IALI00000034390;Parent=IALM00000015700
contig_000276	AUGUSTUS	intron	802159	802202	0.53	-	.	ID=IALI00000034391;Parent=IALM00000015700
contig_000276	AUGUSTUS	start_codon	802699	802701	.	-	0	ID=IALS00000015669;Parent=IALM00000015700
contig_000276	AUGUSTUS	stop_codon	801881	801883	.	-	0	ID=IALST00000015673;Parent=IALM00000015700
contig_000276	AUGUSTUS	gene	829995	835512	.	-	.	ID=IAL_14034
contig_000276	AUGUSTUS	mRNA	829995	835512	1	-	.	ID=IALM00000015701;Parent=IAL_14034;Dbxref=InterPro:IPR000210,InterPro:IPR011705,InterPro:IPR052407,InterPro:IPR008979,InterPro:IPR011333,InterPro:IPR034091;gO_terms=GO:0000151,GO:0001505,GO:0003008,GO:0003674,GO:0005488,GO:0005515,GO:0005575,GO:0005622,GO:0005623,GO:0005737,GO:0006508,GO:0006511,GO:0006725,GO:0006807,GO:0007600,GO:0007610,GO:0007611,GO:0007613,GO:0007616,GO:0007622,GO:0007623,GO:0007626,GO:0008150,GO:0008152,GO:0008344,GO:0009056,GO:0009057,GO:0009987,GO:0010498,GO:0010646,GO:0018958,GO:0019005,GO:0019222,GO:0019538,GO:0019899,GO:0019941,GO:0022410,GO:0023051,GO:0030100,GO:0030162,GO:0030163,GO:0030431,GO:0030534,GO:0030674,GO:0031461,GO:0031463,GO:0031625,GO:0032225,GO:0032501,GO:0032879,GO:0032991,GO:0034641,GO:0042133,GO:0042428,GO:0042430,GO:0042592,GO:0042745,GO:0042748,GO:0042749,GO:0042752,GO:0042753,GO:0043161,GO:0043170,GO:0043632,GO:0044237,GO:0044238,GO:0044248,GO:0044257,GO:0044260,GO:0044265,GO:0044267,GO:0044389,GO:0044424,GO:0044464,GO:0045187,GO:0045938,GO:0046483,GO:0048511,GO:0048512,GO:0048518,GO:0048520,GO:0048871,GO:0048878,GO:0050789,GO:0050794,GO:0050795,GO:0050801,GO:0050802,GO:0050804,GO:0050877,GO:0050890,GO:0050951,GO:0051049,GO:0051128,GO:0051171,GO:0051239,GO:0051240,GO:0051246,GO:0051603,GO:0055065,GO:0055072,GO:0055076,GO:0055080,GO:0060090,GO:0060255,GO:0060341,GO:0060586,GO:0060627,GO:0065007,GO:0065008,GO:0071704,GO:0080090,GO:0097164,GO:0098693,GO:0098771,GO:0099177,GO:1900242,GO:1901160,GO:1901360,GO:1901564,GO:1901565,GO:1901575,GO:1901615,GO:1902494,GO:1903421,GO:1990234-GO:0005515;desc=BTB And C-terminal Kelch
contig_000276	AUGUSTUS	exon	829995	830440	.	-	.	ID=IALE00000050069;Parent=IALM00000015701
contig_000276	AUGUSTUS	exon	830502	831264	.	-	.	ID=IALE00000050070;Parent=IALM00000015701
contig_000276	AUGUSTUS	exon	834713	834820	.	-	.	ID=IALE00000050071;Parent=IALM00000015701
contig_000276	AUGUSTUS	exon	834887	835371	.	-	.	ID=IALE00000050072;Parent=IALM00000015701
contig_000276	AUGUSTUS	exon	835434	835512	.	-	.	ID=IALE00000050073;Parent=IALM00000015701
contig_000276	AUGUSTUS	CDS	829995	830440	1	-	2	ID=IALC00000050069;Parent=IALM00000015701
contig_000276	AUGUSTUS	CDS	830502	831264	1	-	0	ID=IALC00000050070;Parent=IALM00000015701
contig_000276	AUGUSTUS	CDS	834713	834820	1	-	0	ID=IALC00000050071;Parent=IALM00000015701
contig_000276	AUGUSTUS	CDS	834887	835371	1	-	2	ID=IALC00000050072;Parent=IALM00000015701
contig_000276	AUGUSTUS	CDS	835434	835512	1	-	0	ID=IALC00000050073;Parent=IALM00000015701
contig_000276	AUGUSTUS	intron	830441	830501	1	-	.	ID=IALI00000034392;Parent=IALM00000015701
contig_000276	AUGUSTUS	intron	831265	834712	1	-	.	ID=IALI00000034393;Parent=IALM00000015701
contig_000276	AUGUSTUS	intron	834821	834886	1	-	.	ID=IALI00000034394;Parent=IALM00000015701
contig_000276	AUGUSTUS	intron	835372	835433	1	-	.	ID=IALI00000034395;Parent=IALM00000015701
contig_000276	AUGUSTUS	start_codon	835510	835512	.	-	0	ID=IALS00000015670;Parent=IALM00000015701
contig_000276	AUGUSTUS	stop_codon	829995	829997	.	-	0	ID=IALST00000015674;Parent=IALM00000015701
contig_000276	AUGUSTUS	gene	879976	880320	.	+	.	ID=IAL_14035
contig_000276	AUGUSTUS	mRNA	879976	880320	1	+	.	ID=IALM00000015702;Parent=IAL_14035;Dbxref=InterPro:IPR039058,InterPro:IPR034751,InterPro:IPR004910;desc=Yippee zinc-binding/DNA-binding /Mis18, centromere assembly
contig_000276	AUGUSTUS	exon	879976	880320	.	+	.	ID=IALE00000050074;Parent=IALM00000015702
contig_000276	AUGUSTUS	CDS	879976	880320	1	+	0	ID=IALC00000050074;Parent=IALM00000015702
contig_000276	AUGUSTUS	start_codon	879976	879978	.	+	0	ID=IALS00000015671;Parent=IALM00000015702
contig_000276	AUGUSTUS	stop_codon	880318	880320	.	+	0	ID=IALST00000015675;Parent=IALM00000015702
contig_000276	AUGUSTUS	gene	989740	1007682	.	-	.	ID=IAL_14036
contig_000276	AUGUSTUS	mRNA	989740	1007682	0.23	-	.	ID=IALM00000015703;Parent=IAL_14036
contig_000276	AUGUSTUS	exon	989740	992006	.	-	.	ID=IALE00000050075;Parent=IALM00000015703
contig_000276	AUGUSTUS	exon	998833	999775	.	-	.	ID=IALE00000050076;Parent=IALM00000015703
contig_000276	AUGUSTUS	exon	1006885	1007162	.	-	.	ID=IALE00000050077;Parent=IALM00000015703
contig_000276	AUGUSTUS	exon	1007655	1007682	.	-	.	ID=IALE00000050078;Parent=IALM00000015703
contig_000276	AUGUSTUS	CDS	989740	992006	1	-	2	ID=IALC00000050075;Parent=IALM00000015703
contig_000276	AUGUSTUS	CDS	998833	999775	0.61	-	0	ID=IALC00000050076;Parent=IALM00000015703
contig_000276	AUGUSTUS	CDS	1006885	1007162	0.94	-	2	ID=IALC00000050077;Parent=IALM00000015703
contig_000276	AUGUSTUS	CDS	1007655	1007682	0.36	-	0	ID=IALC00000050078;Parent=IALM00000015703
contig_000276	AUGUSTUS	intron	992007	998832	1	-	.	ID=IALI00000034396;Parent=IALM00000015703
contig_000276	AUGUSTUS	intron	999776	1006884	0.61	-	.	ID=IALI00000034397;Parent=IALM00000015703
contig_000276	AUGUSTUS	intron	1007163	1007654	0.36	-	.	ID=IALI00000034398;Parent=IALM00000015703
contig_000276	AUGUSTUS	start_codon	1007680	1007682	.	-	0	ID=IALS00000015672;Parent=IALM00000015703
contig_000276	AUGUSTUS	stop_codon	989740	989742	.	-	0	ID=IALST00000015676;Parent=IALM00000015703
contig_000276	AUGUSTUS	gene	1106423	1111649	.	-	.	ID=IAL_14037
contig_000276	AUGUSTUS	mRNA	1106423	1111649	0.65	-	.	ID=IALM00000015704;Parent=IAL_14037
contig_000276	AUGUSTUS	exon	1106423	1106514	.	-	.	ID=IALE00000050079;Parent=IALM00000015704
contig_000276	AUGUSTUS	exon	1111364	1111649	.	-	.	ID=IALE00000050080;Parent=IALM00000015704
contig_000276	AUGUSTUS	CDS	1106423	1106514	0.65	-	2	ID=IALC00000050079;Parent=IALM00000015704
contig_000276	AUGUSTUS	CDS	1111364	1111649	0.96	-	0	ID=IALC00000050080;Parent=IALM00000015704
contig_000276	AUGUSTUS	intron	1106515	1111363	0.65	-	.	ID=IALI00000034399;Parent=IALM00000015704
contig_000276	AUGUSTUS	start_codon	1111647	1111649	.	-	0	ID=IALS00000015673;Parent=IALM00000015704
contig_000276	AUGUSTUS	stop_codon	1106423	1106425	.	-	0	ID=IALST00000015677;Parent=IALM00000015704
contig_000276	AUGUSTUS	gene	1169060	1190891	.	-	.	ID=IAL_14038
contig_000276	AUGUSTUS	mRNA	1169060	1190891	0.32	-	.	ID=IALM00000015705;Parent=IAL_14038;Dbxref=InterPro:IPR001806,InterPro:IPR003578,InterPro:IPR027417,InterPro:IPR005225;gO_terms=GO:0003674,GO:0003824,GO:0003924,GO:0007154,GO:0007165,GO:0007264,GO:0008150,GO:0009987,GO:0016462,GO:0016787,GO:0016817,GO:0016818,GO:0017111,GO:0023052,GO:0035556,GO:0050789,GO:0050794,GO:0050896,GO:0051716,GO:0065007-GO:0003924,GO:0005525;desc=GTP binding. It is involved in the biological process described with small GTPase mediated signal transduction
contig_000276	AUGUSTUS	exon	1169060	1169167	.	-	.	ID=IALE00000050081;Parent=IALM00000015705
contig_000276	AUGUSTUS	exon	1177476	1177568	.	-	.	ID=IALE00000050082;Parent=IALM00000015705
contig_000276	AUGUSTUS	exon	1177871	1178130	.	-	.	ID=IALE00000050083;Parent=IALM00000015705
contig_000276	AUGUSTUS	exon	1185824	1185973	.	-	.	ID=IALE00000050084;Parent=IALM00000015705
contig_000276	AUGUSTUS	exon	1188198	1188348	.	-	.	ID=IALE00000050085;Parent=IALM00000015705
contig_000276	AUGUSTUS	exon	1190874	1190891	.	-	.	ID=IALE00000050086;Parent=IALM00000015705
contig_000276	AUGUSTUS	CDS	1169060	1169167	1	-	0	ID=IALC00000050081;Parent=IALM00000015705
contig_000276	AUGUSTUS	CDS	1177476	1177568	1	-	0	ID=IALC00000050082;Parent=IALM00000015705
contig_000276	AUGUSTUS	CDS	1177871	1178130	1	-	2	ID=IALC00000050083;Parent=IALM00000015705
contig_000276	AUGUSTUS	CDS	1185824	1185973	1	-	2	ID=IALC00000050084;Parent=IALM00000015705
contig_000276	AUGUSTUS	CDS	1188198	1188348	0.98	-	0	ID=IALC00000050085;Parent=IALM00000015705
contig_000276	AUGUSTUS	CDS	1190874	1190891	0.32	-	0	ID=IALC00000050086;Parent=IALM00000015705
contig_000276	AUGUSTUS	intron	1169168	1177475	1	-	.	ID=IALI00000034400;Parent=IALM00000015705
contig_000276	AUGUSTUS	intron	1177569	1177870	1	-	.	ID=IALI00000034401;Parent=IALM00000015705
contig_000276	AUGUSTUS	intron	1178131	1185823	1	-	.	ID=IALI00000034402;Parent=IALM00000015705
contig_000276	AUGUSTUS	intron	1185974	1188197	1	-	.	ID=IALI00000034403;Parent=IALM00000015705
contig_000276	AUGUSTUS	intron	1188349	1190873	0.32	-	.	ID=IALI00000034404;Parent=IALM00000015705
contig_000276	AUGUSTUS	start_codon	1190889	1190891	.	-	0	ID=IALS00000015674;Parent=IALM00000015705
contig_000276	AUGUSTUS	stop_codon	1169060	1169062	.	-	0	ID=IALST00000015678;Parent=IALM00000015705
contig_000276	AUGUSTUS	gene	1238703	1239914	.	-	.	ID=IAL_14039
contig_000276	AUGUSTUS	mRNA	1238703	1239914	1	-	.	ID=IALM00000015706;Parent=IAL_14039;gO_terms=GO:0003674,GO:0003824,GO:0003924,GO:0007154,GO:0007165,GO:0007264,GO:0008150,GO:0009987,GO:0016462,GO:0016787,GO:0016817,GO:0016818,GO:0017111,GO:0023052,GO:0035556,GO:0050789,GO:0050794,GO:0050896,GO:0051716,GO:0065007;desc=GTP binding. It is involved in the biological process described with small GTPase mediated signal transduction
contig_000276	AUGUSTUS	exon	1238703	1239914	.	-	.	ID=IALE00000050087;Parent=IALM00000015706
contig_000276	AUGUSTUS	CDS	1238703	1239914	1	-	0	ID=IALC00000050087;Parent=IALM00000015706
contig_000276	AUGUSTUS	start_codon	1239912	1239914	.	-	0	ID=IALS00000015675;Parent=IALM00000015706
contig_000276	AUGUSTUS	stop_codon	1238703	1238705	.	-	0	ID=IALST00000015679;Parent=IALM00000015706
contig_000276	AUGUSTUS	gene	1403559	1407262	.	-	.	ID=IAL_14040
contig_000276	AUGUSTUS	mRNA	1403559	1407262	1	-	.	ID=IALM00000015707;Parent=IAL_14040;Dbxref=InterPro:IPR043193,InterPro:IPR029068,InterPro:IPR037523,InterPro:IPR043194;gO_terms=GO:0006081,GO:0007275,GO:0007568,GO:0008150,GO:0008152,GO:0008340,GO:0009438,GO:0009987,GO:0010259,GO:0032501,GO:0032502,GO:0042180,GO:0044237,GO:0044281,GO:0048856,GO:0071704;em_PFAMs=Glyoxalase
contig_000276	AUGUSTUS	exon	1403559	1404187	.	-	.	ID=IALE00000050088;Parent=IALM00000015707
contig_000276	AUGUSTUS	exon	1406660	1406766	.	-	.	ID=IALE00000050089;Parent=IALM00000015707
contig_000276	AUGUSTUS	exon	1406853	1406902	.	-	.	ID=IALE00000050090;Parent=IALM00000015707
contig_000276	AUGUSTUS	exon	1407167	1407262	.	-	.	ID=IALE00000050091;Parent=IALM00000015707
contig_000276	AUGUSTUS	CDS	1403559	1404187	1	-	2	ID=IALC00000050088;Parent=IALM00000015707
contig_000276	AUGUSTUS	CDS	1406660	1406766	1	-	1	ID=IALC00000050089;Parent=IALM00000015707
contig_000276	AUGUSTUS	CDS	1406853	1406902	1	-	0	ID=IALC00000050090;Parent=IALM00000015707
contig_000276	AUGUSTUS	CDS	1407167	1407262	1	-	0	ID=IALC00000050091;Parent=IALM00000015707
contig_000276	AUGUSTUS	intron	1404188	1406659	1	-	.	ID=IALI00000034405;Parent=IALM00000015707
contig_000276	AUGUSTUS	intron	1406767	1406852	1	-	.	ID=IALI00000034406;Parent=IALM00000015707
contig_000276	AUGUSTUS	intron	1406903	1407166	1	-	.	ID=IALI00000034407;Parent=IALM00000015707
contig_000276	AUGUSTUS	start_codon	1407260	1407262	.	-	0	ID=IALS00000015676;Parent=IALM00000015707
contig_000276	AUGUSTUS	stop_codon	1403559	1403561	.	-	0	ID=IALST00000015680;Parent=IALM00000015707
contig_000276	AUGUSTUS	gene	1411802	1418244	.	-	.	ID=IAL_14041
contig_000276	AUGUSTUS	mRNA	1411802	1418244	0.22	-	.	ID=IALM00000015708;Parent=IAL_14041;Dbxref=InterPro:IPR022048
contig_000276	AUGUSTUS	exon	1411802	1411915	.	-	.	ID=IALE00000050092;Parent=IALM00000015708
contig_000276	AUGUSTUS	exon	1416113	1416984	.	-	.	ID=IALE00000050093;Parent=IALM00000015708
contig_000276	AUGUSTUS	exon	1418229	1418244	.	-	.	ID=IALE00000050094;Parent=IALM00000015708
contig_000276	AUGUSTUS	CDS	1411802	1411915	0.69	-	0	ID=IALC00000050092;Parent=IALM00000015708
contig_000276	AUGUSTUS	CDS	1416113	1416984	0.5	-	2	ID=IALC00000050093;Parent=IALM00000015708
contig_000276	AUGUSTUS	CDS	1418229	1418244	0.34	-	0	ID=IALC00000050094;Parent=IALM00000015708
contig_000276	AUGUSTUS	intron	1411916	1416112	0.67	-	.	ID=IALI00000034408;Parent=IALM00000015708
contig_000276	AUGUSTUS	intron	1416985	1418228	0.34	-	.	ID=IALI00000034409;Parent=IALM00000015708
contig_000276	AUGUSTUS	start_codon	1418242	1418244	.	-	0	ID=IALS00000015677;Parent=IALM00000015708
contig_000276	AUGUSTUS	stop_codon	1411802	1411804	.	-	0	ID=IALST00000015681;Parent=IALM00000015708
contig_000276	AUGUSTUS	gene	1428708	1432790	.	-	.	ID=IAL_14042
contig_000276	AUGUSTUS	mRNA	1428708	1432790	1	-	.	ID=IALM00000015709;Parent=IAL_14042
contig_000276	AUGUSTUS	exon	1428708	1429345	.	-	.	ID=IALE00000050095;Parent=IALM00000015709
contig_000276	AUGUSTUS	exon	1429501	1429802	.	-	.	ID=IALE00000050096;Parent=IALM00000015709
contig_000276	AUGUSTUS	exon	1432546	1432790	.	-	.	ID=IALE00000050097;Parent=IALM00000015709
contig_000276	AUGUSTUS	CDS	1428708	1429345	1	-	2	ID=IALC00000050095;Parent=IALM00000015709
contig_000276	AUGUSTUS	CDS	1429501	1429802	1	-	1	ID=IALC00000050096;Parent=IALM00000015709
contig_000276	AUGUSTUS	CDS	1432546	1432790	1	-	0	ID=IALC00000050097;Parent=IALM00000015709
contig_000276	AUGUSTUS	intron	1429346	1429500	1	-	.	ID=IALI00000034410;Parent=IALM00000015709
contig_000276	AUGUSTUS	intron	1429803	1432545	1	-	.	ID=IALI00000034411;Parent=IALM00000015709
contig_000276	AUGUSTUS	start_codon	1432788	1432790	.	-	0	ID=IALS00000015678;Parent=IALM00000015709
contig_000276	AUGUSTUS	stop_codon	1428708	1428710	.	-	0	ID=IALST00000015682;Parent=IALM00000015709
contig_000276	AUGUSTUS	gene	1459346	1465218	.	-	.	ID=IAL_14043
contig_000276	AUGUSTUS	mRNA	1459346	1465218	1	-	.	ID=IALM00000015710;Parent=IAL_14043;Dbxref=InterPro:IPR035992,InterPro:IPR029044,InterPro:IPR045885,InterPro:IPR001173,InterPro:IPR000772;gO_terms=GO:0003674,GO:0003824,GO:0004653,GO:0005575,GO:0005622,GO:0005623,GO:0005737,GO:0005794,GO:0005795,GO:0005975,GO:0006464,GO:0006486,GO:0006493,GO:0006807,GO:0006996,GO:0008150,GO:0008152,GO:0008194,GO:0008376,GO:0009058,GO:0009059,GO:0009100,GO:0009101,GO:0009311,GO:0009312,GO:0009987,GO:0010256,GO:0012505,GO:0016043,GO:0016050,GO:0016051,GO:0016740,GO:0016757,GO:0016758,GO:0019538,GO:0031984,GO:0032879,GO:0033363,GO:0034645,GO:0036211,GO:0043170,GO:0043226,GO:0043227,GO:0043229,GO:0043231,GO:0043412,GO:0043413,GO:0044237,GO:0044238,GO:0044249,GO:0044260,GO:0044267,GO:0044422,GO:0044424,GO:0044431,GO:0044444,GO:0044446,GO:0044464,GO:0048518,GO:0050789,GO:0051046,GO:0051047,GO:0051049,GO:0051050,GO:0065007,GO:0070085,GO:0071704,GO:0071840,GO:0098791,GO:0140096,GO:1901135,GO:1901137,GO:1901564,GO:1901566,GO:1901576;desc=polypeptide N-acetylgalactosaminyltransferase activity
contig_000276	AUGUSTUS	exon	1459346	1460008	.	-	.	ID=IALE00000050098;Parent=IALM00000015710
contig_000276	AUGUSTUS	exon	1463420	1464194	.	-	.	ID=IALE00000050099;Parent=IALM00000015710
contig_000276	AUGUSTUS	exon	1464770	1465218	.	-	.	ID=IALE00000050100;Parent=IALM00000015710
contig_000276	AUGUSTUS	CDS	1459346	1460008	1	-	0	ID=IALC00000050098;Parent=IALM00000015710
contig_000276	AUGUSTUS	CDS	1463420	1464194	1	-	1	ID=IALC00000050099;Parent=IALM00000015710
contig_000276	AUGUSTUS	CDS	1464770	1465218	1	-	0	ID=IALC00000050100;Parent=IALM00000015710
contig_000276	AUGUSTUS	intron	1460009	1463419	1	-	.	ID=IALI00000034412;Parent=IALM00000015710
contig_000276	AUGUSTUS	intron	1464195	1464769	1	-	.	ID=IALI00000034413;Parent=IALM00000015710
contig_000276	AUGUSTUS	start_codon	1465216	1465218	.	-	0	ID=IALS00000015679;Parent=IALM00000015710
contig_000276	AUGUSTUS	stop_codon	1459346	1459348	.	-	0	ID=IALST00000015683;Parent=IALM00000015710
contig_000276	AUGUSTUS	gene	1605996	1610613	.	-	.	ID=IAL_14044
contig_000276	AUGUSTUS	mRNA	1605996	1610613	1	-	.	ID=IALM00000015711;Parent=IAL_14044;Dbxref=InterPro:IPR001173,InterPro:IPR000772,InterPro:IPR035992,InterPro:IPR029044,InterPro:IPR045885;gO_terms=GO:0003674,GO:0003824,GO:0004653,GO:0005575,GO:0005622,GO:0005623,GO:0005737,GO:0005794,GO:0005795,GO:0005975,GO:0006464,GO:0006486,GO:0006493,GO:0006807,GO:0006996,GO:0008150,GO:0008152,GO:0008194,GO:0008376,GO:0009058,GO:0009059,GO:0009100,GO:0009101,GO:0009311,GO:0009312,GO:0009987,GO:0010256,GO:0012505,GO:0016043,GO:0016050,GO:0016051,GO:0016740,GO:0016757,GO:0016758,GO:0019538,GO:0031984,GO:0032879,GO:0033363,GO:0034645,GO:0036211,GO:0043170,GO:0043226,GO:0043227,GO:0043229,GO:0043231,GO:0043412,GO:0043413,GO:0044237,GO:0044238,GO:0044249,GO:0044260,GO:0044267,GO:0044422,GO:0044424,GO:0044431,GO:0044444,GO:0044446,GO:0044464,GO:0048518,GO:0050789,GO:0051046,GO:0051047,GO:0051049,GO:0051050,GO:0065007,GO:0070085,GO:0071704,GO:0071840,GO:0098791,GO:0140096,GO:1901135,GO:1901137,GO:1901564,GO:1901566,GO:1901576;desc=polypeptide N-acetylgalactosaminyltransferase activity
contig_000276	AUGUSTUS	exon	1605996	1606658	.	-	.	ID=IALE00000050101;Parent=IALM00000015711
contig_000276	AUGUSTUS	exon	1606731	1607502	.	-	.	ID=IALE00000050102;Parent=IALM00000015711
contig_000276	AUGUSTUS	exon	1610072	1610613	.	-	.	ID=IALE00000050103;Parent=IALM00000015711
contig_000276	AUGUSTUS	CDS	1605996	1606658	1	-	0	ID=IALC00000050101;Parent=IALM00000015711
contig_000276	AUGUSTUS	CDS	1606731	1607502	1	-	1	ID=IALC00000050102;Parent=IALM00000015711
contig_000276	AUGUSTUS	CDS	1610072	1610613	1	-	0	ID=IALC00000050103;Parent=IALM00000015711
contig_000276	AUGUSTUS	intron	1606659	1606730	1	-	.	ID=IALI00000034414;Parent=IALM00000015711
contig_000276	AUGUSTUS	intron	1607503	1610071	1	-	.	ID=IALI00000034415;Parent=IALM00000015711
contig_000276	AUGUSTUS	start_codon	1610611	1610613	.	-	0	ID=IALS00000015680;Parent=IALM00000015711
contig_000276	AUGUSTUS	stop_codon	1605996	1605998	.	-	0	ID=IALST00000015684;Parent=IALM00000015711
contig_000276	AUGUSTUS	gene	1610695	1617631	.	+	.	ID=IAL_14045
contig_000276	AUGUSTUS	mRNA	1610695	1617631	0.36	+	.	ID=IALM00000015712;Parent=IAL_14045
contig_000276	AUGUSTUS	exon	1610695	1610703	.	+	.	ID=IALE00000050104;Parent=IALM00000015712
contig_000276	AUGUSTUS	exon	1611823	1613189	.	+	.	ID=IALE00000050105;Parent=IALM00000015712
contig_000276	AUGUSTUS	exon	1617604	1617631	.	+	.	ID=IALE00000050106;Parent=IALM00000015712
contig_000276	AUGUSTUS	CDS	1610695	1610703	0.58	+	0	ID=IALC00000050104;Parent=IALM00000015712
contig_000276	AUGUSTUS	CDS	1611823	1613189	0.58	+	0	ID=IALC00000050105;Parent=IALM00000015712
contig_000276	AUGUSTUS	CDS	1617604	1617631	0.58	+	1	ID=IALC00000050106;Parent=IALM00000015712
contig_000276	AUGUSTUS	intron	1610704	1611822	0.58	+	.	ID=IALI00000034416;Parent=IALM00000015712
contig_000276	AUGUSTUS	intron	1613190	1617603	0.58	+	.	ID=IALI00000034417;Parent=IALM00000015712
contig_000276	AUGUSTUS	start_codon	1610695	1610697	.	+	0	ID=IALS00000015681;Parent=IALM00000015712
contig_000276	AUGUSTUS	stop_codon	1617629	1617631	.	+	0	ID=IALST00000015685;Parent=IALM00000015712
contig_000276	AUGUSTUS	gene	1634780	1636054	.	+	.	ID=IAL_14046
contig_000276	AUGUSTUS	mRNA	1634780	1636054	0.52	+	.	ID=IALM00000015713;Parent=IAL_14046;Dbxref=InterPro:IPR045249,InterPro:IPR027806;desc=DDE superfamily endonuclease
contig_000276	AUGUSTUS	exon	1634780	1634858	.	+	.	ID=IALE00000050107;Parent=IALM00000015713
contig_000276	AUGUSTUS	exon	1634910	1635689	.	+	.	ID=IALE00000050108;Parent=IALM00000015713
contig_000276	AUGUSTUS	exon	1635789	1636054	.	+	.	ID=IALE00000050109;Parent=IALM00000015713
contig_000276	AUGUSTUS	CDS	1634780	1634858	1	+	0	ID=IALC00000050107;Parent=IALM00000015713
contig_000276	AUGUSTUS	CDS	1634910	1635689	0.76	+	2	ID=IALC00000050108;Parent=IALM00000015713
contig_000276	AUGUSTUS	CDS	1635789	1636054	0.58	+	2	ID=IALC00000050109;Parent=IALM00000015713
contig_000276	AUGUSTUS	intron	1634859	1634909	1	+	.	ID=IALI00000034418;Parent=IALM00000015713
contig_000276	AUGUSTUS	intron	1635690	1635788	0.52	+	.	ID=IALI00000034419;Parent=IALM00000015713
contig_000276	AUGUSTUS	start_codon	1634780	1634782	.	+	0	ID=IALS00000015682;Parent=IALM00000015713
contig_000276	AUGUSTUS	stop_codon	1636052	1636054	.	+	0	ID=IALST00000015686;Parent=IALM00000015713
contig_000276	AUGUSTUS	gene	1636232	1636504	.	-	.	ID=IAL_14047
contig_000276	AUGUSTUS	mRNA	1636232	1636504	0.99	-	.	ID=IALM00000015714;Parent=IAL_14047
contig_000276	AUGUSTUS	exon	1636232	1636504	.	-	.	ID=IALE00000050110;Parent=IALM00000015714
contig_000276	AUGUSTUS	CDS	1636232	1636504	0.99	-	0	ID=IALC00000050110;Parent=IALM00000015714
contig_000276	AUGUSTUS	start_codon	1636502	1636504	.	-	0	ID=IALS00000015683;Parent=IALM00000015714
contig_000276	AUGUSTUS	stop_codon	1636232	1636234	.	-	0	ID=IALST00000015687;Parent=IALM00000015714
contig_000276	AUGUSTUS	gene	1636660	1641122	.	-	.	ID=IAL_14048
contig_000276	AUGUSTUS	mRNA	1636660	1641122	0.27	-	.	ID=IALM00000015715;Parent=IAL_14048;desc=Mortierella verticillata NRRL 6337
contig_000276	AUGUSTUS	exon	1636660	1636802	.	-	.	ID=IALE00000050111;Parent=IALM00000015715
contig_000276	AUGUSTUS	exon	1636860	1637039	.	-	.	ID=IALE00000050112;Parent=IALM00000015715
contig_000276	AUGUSTUS	exon	1637129	1637145	.	-	.	ID=IALE00000050113;Parent=IALM00000015715
contig_000276	AUGUSTUS	exon	1641070	1641122	.	-	.	ID=IALE00000050114;Parent=IALM00000015715
contig_000276	AUGUSTUS	CDS	1636660	1636802	1	-	2	ID=IALC00000050111;Parent=IALM00000015715
contig_000276	AUGUSTUS	CDS	1636860	1637039	1	-	2	ID=IALC00000050112;Parent=IALM00000015715
contig_000276	AUGUSTUS	CDS	1637129	1637145	1	-	1	ID=IALC00000050113;Parent=IALM00000015715
contig_000276	AUGUSTUS	CDS	1641070	1641122	0.27	-	0	ID=IALC00000050114;Parent=IALM00000015715
contig_000276	AUGUSTUS	intron	1636803	1636859	1	-	.	ID=IALI00000034420;Parent=IALM00000015715
contig_000276	AUGUSTUS	intron	1637040	1637128	1	-	.	ID=IALI00000034421;Parent=IALM00000015715
contig_000276	AUGUSTUS	intron	1637146	1641069	0.55	-	.	ID=IALI00000034422;Parent=IALM00000015715
contig_000276	AUGUSTUS	start_codon	1641120	1641122	.	-	0	ID=IALS00000015684;Parent=IALM00000015715
contig_000276	AUGUSTUS	stop_codon	1636660	1636662	.	-	0	ID=IALST00000015688;Parent=IALM00000015715
contig_000276	AUGUSTUS	gene	1810115	1910359	.	+	.	ID=IAL_14049
contig_000276	AUGUSTUS	mRNA	1810115	1910359	0.61	+	.	ID=IALM00000015716;Parent=IAL_14049;Dbxref=InterPro:IPR013103,InterPro:IPR043502;gO_terms=GO:0000003,GO:0000902,GO:0000904,GO:0001667,GO:0001764,GO:0002064,GO:0002065,GO:0002066,GO:0003006,GO:0003674,GO:0005085,GO:0005088,GO:0005102,GO:0005488,GO:0005515,GO:0005575,GO:0005622,GO:0005623,GO:0005737,GO:0005829,GO:0005938,GO:0006810,GO:0006897,GO:0006928,GO:0006935,GO:0007154,GO:0007165,GO:0007264,GO:0007275,GO:0007276,GO:0007281,GO:0007292,GO:0007297,GO:0007298,GO:0007399,GO:0007409,GO:0007411,GO:0008150,GO:0009605,GO:0009653,GO:0009888,GO:0009966,GO:0009987,GO:0010631,GO:0010646,GO:0016043,GO:0016049,GO:0016192,GO:0016477,GO:0017016,GO:0017112,GO:0017137,GO:0019899,GO:0019900,GO:0019901,GO:0019953,GO:0022008,GO:0022412,GO:0022414,GO:0023051,GO:0023052,GO:0030030,GO:0030139,GO:0030154,GO:0030175,GO:0030182,GO:0030234,GO:0030695,GO:0030707,GO:0030855,GO:0030971,GO:0031175,GO:0031267,GO:0031410,GO:0031982,GO:0032483,GO:0032501,GO:0032502,GO:0032504,GO:0032989,GO:0032990,GO:0033563,GO:0035556,GO:0040007,GO:0040011,GO:0042221,GO:0042330,GO:0042995,GO:0043226,GO:0043227,GO:0043229,GO:0044424,GO:0044444,GO:0044464,GO:0044703,GO:0046578,GO:0048468,GO:0048477,GO:0048583,GO:0048588,GO:0048589,GO:0048609,GO:0048666,GO:0048667,GO:0048675,GO:0048699,GO:0048731,GO:0048812,GO:0048856,GO:0048858,GO:0048869,GO:0048870,GO:0050789,GO:0050790,GO:0050794,GO:0050896,GO:0051020,GO:0051056,GO:0051179,GO:0051234,GO:0051674,GO:0051704,GO:0051716,GO:0060429,GO:0060560,GO:0060589,GO:0061564,GO:0065007,GO:0065009,GO:0071840,GO:0071944,GO:0090130,GO:0090132,GO:0097485,GO:0097708,GO:0098657,GO:0098772,GO:0098858,GO:0099568,GO:0120025,GO:0120036,GO:0120039,GO:1902531,GO:1990138,GO:1990782;desc=It is involved in the biological process described with signal transduction
contig_000276	AUGUSTUS	exon	1810115	1811022	.	+	.	ID=IALE00000050115;Parent=IALM00000015716
contig_000276	AUGUSTUS	exon	1828738	1829305	.	+	.	ID=IALE00000050116;Parent=IALM00000015716
contig_000276	AUGUSTUS	exon	1881184	1881387	.	+	.	ID=IALE00000050117;Parent=IALM00000015716
contig_000276	AUGUSTUS	exon	1907958	1908238	.	+	.	ID=IALE00000050118;Parent=IALM00000015716
contig_000276	AUGUSTUS	exon	1908349	1908698	.	+	.	ID=IALE00000050119;Parent=IALM00000015716
contig_000276	AUGUSTUS	exon	1910310	1910359	.	+	.	ID=IALE00000050120;Parent=IALM00000015716
contig_000276	AUGUSTUS	CDS	1810115	1811022	1	+	0	ID=IALC00000050115;Parent=IALM00000015716
contig_000276	AUGUSTUS	CDS	1828738	1829305	1	+	1	ID=IALC00000050116;Parent=IALM00000015716
contig_000276	AUGUSTUS	CDS	1881184	1881387	0.84	+	0	ID=IALC00000050117;Parent=IALM00000015716
contig_000276	AUGUSTUS	CDS	1907958	1908238	0.76	+	0	ID=IALC00000050118;Parent=IALM00000015716
contig_000276	AUGUSTUS	CDS	1908349	1908698	0.69	+	1	ID=IALC00000050119;Parent=IALM00000015716
contig_000276	AUGUSTUS	CDS	1910310	1910359	0.79	+	2	ID=IALC00000050120;Parent=IALM00000015716
contig_000276	AUGUSTUS	intron	1811023	1828737	1	+	.	ID=IALI00000034423;Parent=IALM00000015716
contig_000276	AUGUSTUS	intron	1829306	1881183	1	+	.	ID=IALI00000034424;Parent=IALM00000015716
contig_000276	AUGUSTUS	intron	1881388	1907957	0.77	+	.	ID=IALI00000034425;Parent=IALM00000015716
contig_000276	AUGUSTUS	intron	1908239	1908348	0.74	+	.	ID=IALI00000034426;Parent=IALM00000015716
contig_000276	AUGUSTUS	intron	1908699	1910309	0.79	+	.	ID=IALI00000034427;Parent=IALM00000015716
contig_000276	AUGUSTUS	start_codon	1810115	1810117	.	+	0	ID=IALS00000015685;Parent=IALM00000015716
contig_000276	AUGUSTUS	stop_codon	1910357	1910359	.	+	0	ID=IALST00000015689;Parent=IALM00000015716
contig_000276	AUGUSTUS	gene	1943941	1947160	.	+	.	ID=IAL_14050
contig_000276	AUGUSTUS	mRNA	1943941	1947160	1	+	.	ID=IALM00000015717;Parent=IAL_14050;Dbxref=InterPro:IPR036860;gO_terms=GO:0000003,GO:0000902,GO:0000904,GO:0001667,GO:0001764,GO:0002064,GO:0002065,GO:0002066,GO:0003006,GO:0003674,GO:0005085,GO:0005088,GO:0005102,GO:0005488,GO:0005515,GO:0005575,GO:0005622,GO:0005623,GO:0005737,GO:0005829,GO:0005938,GO:0006810,GO:0006897,GO:0006928,GO:0006935,GO:0007154,GO:0007165,GO:0007264,GO:0007275,GO:0007276,GO:0007281,GO:0007292,GO:0007297,GO:0007298,GO:0007399,GO:0007409,GO:0007411,GO:0008150,GO:0009605,GO:0009653,GO:0009888,GO:0009966,GO:0009987,GO:0010631,GO:0010646,GO:0016043,GO:0016049,GO:0016192,GO:0016477,GO:0017016,GO:0017112,GO:0017137,GO:0019899,GO:0019900,GO:0019901,GO:0019953,GO:0022008,GO:0022412,GO:0022414,GO:0023051,GO:0023052,GO:0030030,GO:0030139,GO:0030154,GO:0030175,GO:0030182,GO:0030234,GO:0030695,GO:0030707,GO:0030855,GO:0030971,GO:0031175,GO:0031267,GO:0031410,GO:0031982,GO:0032483,GO:0032501,GO:0032502,GO:0032504,GO:0032989,GO:0032990,GO:0033563,GO:0035556,GO:0040007,GO:0040011,GO:0042221,GO:0042330,GO:0042995,GO:0043226,GO:0043227,GO:0043229,GO:0044424,GO:0044444,GO:0044464,GO:0044703,GO:0046578,GO:0048468,GO:0048477,GO:0048583,GO:0048588,GO:0048589,GO:0048609,GO:0048666,GO:0048667,GO:0048675,GO:0048699,GO:0048731,GO:0048812,GO:0048856,GO:0048858,GO:0048869,GO:0048870,GO:0050789,GO:0050790,GO:0050794,GO:0050896,GO:0051020,GO:0051056,GO:0051179,GO:0051234,GO:0051674,GO:0051704,GO:0051716,GO:0060429,GO:0060560,GO:0060589,GO:0061564,GO:0065007,GO:0065009,GO:0071840,GO:0071944,GO:0090130,GO:0090132,GO:0097485,GO:0097708,GO:0098657,GO:0098772,GO:0098858,GO:0099568,GO:0120025,GO:0120036,GO:0120039,GO:1902531,GO:1990138,GO:1990782;desc=It is involved in the biological process described with signal transduction
contig_000276	AUGUSTUS	exon	1943941	1945306	.	+	.	ID=IALE00000050121;Parent=IALM00000015717
contig_000276	AUGUSTUS	exon	1945845	1946900	.	+	.	ID=IALE00000050122;Parent=IALM00000015717
contig_000276	AUGUSTUS	exon	1946964	1947160	.	+	.	ID=IALE00000050123;Parent=IALM00000015717
contig_000276	AUGUSTUS	CDS	1943941	1945306	1	+	0	ID=IALC00000050121;Parent=IALM00000015717
contig_000276	AUGUSTUS	CDS	1945845	1946900	1	+	2	ID=IALC00000050122;Parent=IALM00000015717
contig_000276	AUGUSTUS	CDS	1946964	1947160	1	+	2	ID=IALC00000050123;Parent=IALM00000015717
contig_000276	AUGUSTUS	intron	1945307	1945844	1	+	.	ID=IALI00000034428;Parent=IALM00000015717
contig_000276	AUGUSTUS	intron	1946901	1946963	1	+	.	ID=IALI00000034429;Parent=IALM00000015717
contig_000276	AUGUSTUS	start_codon	1943941	1943943	.	+	0	ID=IALS00000015686;Parent=IALM00000015717
contig_000276	AUGUSTUS	stop_codon	1947158	1947160	.	+	0	ID=IALST00000015690;Parent=IALM00000015717
contig_000276	AUGUSTUS	gene	1967662	1972446	.	+	.	ID=IAL_14051
contig_000276	AUGUSTUS	mRNA	1967662	1972446	1	+	.	ID=IALM00000015718;Parent=IAL_14051;Dbxref=InterPro:IPR045046,InterPro:IPR003123,InterPro:IPR029071,InterPro:IPR037191,InterPro:IPR000159;gO_terms=GO:0000003,GO:0000902,GO:0000904,GO:0001667,GO:0001764,GO:0002064,GO:0002065,GO:0002066,GO:0003006,GO:0003674,GO:0005085,GO:0005088,GO:0005102,GO:0005488,GO:0005515,GO:0005575,GO:0005622,GO:0005623,GO:0005737,GO:0005829,GO:0005938,GO:0006810,GO:0006897,GO:0006928,GO:0006935,GO:0007154,GO:0007165,GO:0007264,GO:0007275,GO:0007276,GO:0007281,GO:0007292,GO:0007297,GO:0007298,GO:0007399,GO:0007409,GO:0007411,GO:0008150,GO:0009605,GO:0009653,GO:0009888,GO:0009966,GO:0009987,GO:0010631,GO:0010646,GO:0016043,GO:0016049,GO:0016192,GO:0016477,GO:0017016,GO:0017112,GO:0017137,GO:0019899,GO:0019900,GO:0019901,GO:0019953,GO:0022008,GO:0022412,GO:0022414,GO:0023051,GO:0023052,GO:0030030,GO:0030139,GO:0030154,GO:0030175,GO:0030182,GO:0030234,GO:0030695,GO:0030707,GO:0030855,GO:0030971,GO:0031175,GO:0031267,GO:0031410,GO:0031982,GO:0032483,GO:0032501,GO:0032502,GO:0032504,GO:0032989,GO:0032990,GO:0033563,GO:0035556,GO:0040007,GO:0040011,GO:0042221,GO:0042330,GO:0042995,GO:0043226,GO:0043227,GO:0043229,GO:0044424,GO:0044444,GO:0044464,GO:0044703,GO:0046578,GO:0048468,GO:0048477,GO:0048583,GO:0048588,GO:0048589,GO:0048609,GO:0048666,GO:0048667,GO:0048675,GO:0048699,GO:0048731,GO:0048812,GO:0048856,GO:0048858,GO:0048869,GO:0048870,GO:0050789,GO:0050790,GO:0050794,GO:0050896,GO:0051020,GO:0051056,GO:0051179,GO:0051234,GO:0051674,GO:0051704,GO:0051716,GO:0060429,GO:0060560,GO:0060589,GO:0061564,GO:0065007,GO:0065009,GO:0071840,GO:0071944,GO:0090130,GO:0090132,GO:0097485,GO:0097708,GO:0098657,GO:0098772,GO:0098858,GO:0099568,GO:0120025,GO:0120036,GO:0120039,GO:1902531,GO:1990138,GO:1990782-GO:0005085;desc=It is involved in the biological process described with signal transduction
contig_000276	AUGUSTUS	exon	1967662	1968763	.	+	.	ID=IALE00000050124;Parent=IALM00000015718
contig_000276	AUGUSTUS	exon	1971208	1972034	.	+	.	ID=IALE00000050125;Parent=IALM00000015718
contig_000276	AUGUSTUS	exon	1972114	1972446	.	+	.	ID=IALE00000050126;Parent=IALM00000015718
contig_000276	AUGUSTUS	CDS	1967662	1968763	1	+	0	ID=IALC00000050124;Parent=IALM00000015718
contig_000276	AUGUSTUS	CDS	1971208	1972034	1	+	2	ID=IALC00000050125;Parent=IALM00000015718
contig_000276	AUGUSTUS	CDS	1972114	1972446	1	+	0	ID=IALC00000050126;Parent=IALM00000015718
contig_000276	AUGUSTUS	intron	1968764	1971207	1	+	.	ID=IALI00000034430;Parent=IALM00000015718
contig_000276	AUGUSTUS	intron	1972035	1972113	1	+	.	ID=IALI00000034431;Parent=IALM00000015718
contig_000276	AUGUSTUS	start_codon	1967662	1967664	.	+	0	ID=IALS00000015687;Parent=IALM00000015718
contig_000276	AUGUSTUS	stop_codon	1972444	1972446	.	+	0	ID=IALST00000015691;Parent=IALM00000015718
contig_000276	AUGUSTUS	gene	1974920	1977539	.	+	.	ID=IAL_14052
contig_000276	AUGUSTUS	mRNA	1974920	1977539	1	+	.	ID=IALM00000015719;Parent=IAL_14052;Dbxref=InterPro:IPR036640,InterPro:IPR003593,InterPro:IPR039421,InterPro:IPR017871,InterPro:IPR027417,InterPro:IPR011527,InterPro:IPR003439;gO_terms=GO:0003674,GO:0003824,GO:0005215,GO:0005488,GO:0005515,GO:0005575,GO:0005622,GO:0005623,GO:0005737,GO:0005739,GO:0005740,GO:0005743,GO:0006605,GO:0006626,GO:0006725,GO:0006778,GO:0006779,GO:0006783,GO:0006807,GO:0006810,GO:0006839,GO:0006886,GO:0006950,GO:0006986,GO:0006996,GO:0007005,GO:0008104,GO:0008150,GO:0008152,GO:0009058,GO:0009987,GO:0010033,GO:0015031,GO:0015399,GO:0015405,GO:0015833,GO:0016020,GO:0016021,GO:0016043,GO:0016462,GO:0016787,GO:0016817,GO:0016818,GO:0016887,GO:0017038,GO:0017111,GO:0018130,GO:0019438,GO:0019866,GO:0022804,GO:0022857,GO:0030150,GO:0031090,GO:0031224,GO:0031300,GO:0031301,GO:0031966,GO:0031967,GO:0031975,GO:0032592,GO:0033013,GO:0033014,GO:0033036,GO:0033365,GO:0033554,GO:0034514,GO:0034613,GO:0034620,GO:0034641,GO:0035966,GO:0035967,GO:0042168,GO:0042221,GO:0042440,GO:0042623,GO:0042626,GO:0042802,GO:0042803,GO:0042886,GO:0043226,GO:0043227,GO:0043229,GO:0043231,GO:0043492,GO:0044237,GO:0044249,GO:0044271,GO:0044422,GO:0044424,GO:0044425,GO:0044429,GO:0044444,GO:0044446,GO:0044455,GO:0044464,GO:0044743,GO:0045184,GO:0046148,GO:0046483,GO:0046907,GO:0046983,GO:0050896,GO:0051179,GO:0051186,GO:0051188,GO:0051234,GO:0051641,GO:0051649,GO:0051716,GO:0055085,GO:0065002,GO:0070585,GO:0070727,GO:0070887,GO:0071310,GO:0071702,GO:0071704,GO:0071705,GO:0071806,GO:0071840,GO:0072594,GO:0072655,GO:0098573,GO:1901360,GO:1901362,GO:1901564,GO:1901566,GO:1901576,GO:1990542-GO:0005524,GO:0140359;desc=It is involved in the biological process described with transmembrane transport
contig_000276	AUGUSTUS	exon	1974920	1975247	.	+	.	ID=IALE00000050127;Parent=IALM00000015719
contig_000276	AUGUSTUS	exon	1975314	1975523	.	+	.	ID=IALE00000050128;Parent=IALM00000015719
contig_000276	AUGUSTUS	exon	1975581	1975783	.	+	.	ID=IALE00000050129;Parent=IALM00000015719
contig_000276	AUGUSTUS	exon	1976062	1976343	.	+	.	ID=IALE00000050130;Parent=IALM00000015719
contig_000276	AUGUSTUS	exon	1976404	1976922	.	+	.	ID=IALE00000050131;Parent=IALM00000015719
contig_000276	AUGUSTUS	exon	1976983	1977207	.	+	.	ID=IALE00000050132;Parent=IALM00000015719
contig_000276	AUGUSTUS	exon	1977270	1977539	.	+	.	ID=IALE00000050133;Parent=IALM00000015719
contig_000276	AUGUSTUS	CDS	1974920	1975247	1	+	0	ID=IALC00000050127;Parent=IALM00000015719
contig_000276	AUGUSTUS	CDS	1975314	1975523	1	+	2	ID=IALC00000050128;Parent=IALM00000015719
contig_000276	AUGUSTUS	CDS	1975581	1975783	1	+	2	ID=IALC00000050129;Parent=IALM00000015719
contig_000276	AUGUSTUS	CDS	1976062	1976343	1	+	0	ID=IALC00000050130;Parent=IALM00000015719
contig_000276	AUGUSTUS	CDS	1976404	1976922	1	+	0	ID=IALC00000050131;Parent=IALM00000015719
contig_000276	AUGUSTUS	CDS	1976983	1977207	1	+	0	ID=IALC00000050132;Parent=IALM00000015719
contig_000276	AUGUSTUS	CDS	1977270	1977539	1	+	0	ID=IALC00000050133;Parent=IALM00000015719
contig_000276	AUGUSTUS	intron	1975248	1975313	1	+	.	ID=IALI00000034432;Parent=IALM00000015719
contig_000276	AUGUSTUS	intron	1975524	1975580	1	+	.	ID=IALI00000034433;Parent=IALM00000015719
contig_000276	AUGUSTUS	intron	1975784	1976061	1	+	.	ID=IALI00000034434;Parent=IALM00000015719
contig_000276	AUGUSTUS	intron	1976344	1976403	1	+	.	ID=IALI00000034435;Parent=IALM00000015719
contig_000276	AUGUSTUS	intron	1976923	1976982	1	+	.	ID=IALI00000034436;Parent=IALM00000015719
contig_000276	AUGUSTUS	intron	1977208	1977269	1	+	.	ID=IALI00000034437;Parent=IALM00000015719
contig_000276	AUGUSTUS	start_codon	1974920	1974922	.	+	0	ID=IALS00000015688;Parent=IALM00000015719
contig_000276	AUGUSTUS	stop_codon	1977537	1977539	.	+	0	ID=IALST00000015692;Parent=IALM00000015719
contig_000276	AUGUSTUS	gene	1982833	1991028	.	-	.	ID=IAL_14053
contig_000276	AUGUSTUS	mRNA	1982833	1991028	1	-	.	ID=IALM00000015720;Parent=IAL_14053;Dbxref=InterPro:IPR002999,InterPro:IPR012677,InterPro:IPR002893,InterPro:IPR035979,InterPro:IPR050621;gO_terms=GO:0000003,GO:0003006,GO:0003674,GO:0005488,GO:0005515,GO:0005575,GO:0005622,GO:0005623,GO:0005737,GO:0006139,GO:0006725,GO:0006807,GO:0007276,GO:0007281,GO:0007292,GO:0007293,GO:0008150,GO:0008152,GO:0009653,GO:0009987,GO:0010468,GO:0010525,GO:0010526,GO:0010528,GO:0010529,GO:0016070,GO:0019222,GO:0019953,GO:0022412,GO:0022414,GO:0030154,GO:0032501,GO:0032502,GO:0032504,GO:0032991,GO:0034587,GO:0034641,GO:0034660,GO:0035770,GO:0036464,GO:0043170,GO:0043186,GO:0043226,GO:0043228,GO:0043229,GO:0043232,GO:0044237,GO:0044238,GO:0044424,GO:0044444,GO:0044464,GO:0044703,GO:0045495,GO:0046483,GO:0048468,GO:0048477,GO:0048519,GO:0048523,GO:0048609,GO:0048646,GO:0048856,GO:0048869,GO:0050789,GO:0050794,GO:0051704,GO:0060255,GO:0060293,GO:0060966,GO:0060968,GO:0065007,GO:0070725,GO:0071704,GO:0090304,GO:1901360,GO:1990904-GO:0003676;desc=Tudor domain
contig_000276	AUGUSTUS	exon	1982833	1983005	.	-	.	ID=IALE00000050134;Parent=IALM00000015720
contig_000276	AUGUSTUS	exon	1983075	1983274	.	-	.	ID=IALE00000050135;Parent=IALM00000015720
contig_000276	AUGUSTUS	exon	1983374	1983555	.	-	.	ID=IALE00000050136;Parent=IALM00000015720
contig_000276	AUGUSTUS	exon	1983641	1984745	.	-	.	ID=IALE00000050137;Parent=IALM00000015720
contig_000276	AUGUSTUS	exon	1985277	1985522	.	-	.	ID=IALE00000050138;Parent=IALM00000015720
contig_000276	AUGUSTUS	exon	1990038	1990400	.	-	.	ID=IALE00000050139;Parent=IALM00000015720
contig_000276	AUGUSTUS	exon	1990724	1991028	.	-	.	ID=IALE00000050140;Parent=IALM00000015720
contig_000276	AUGUSTUS	CDS	1982833	1983005	1	-	2	ID=IALC00000050134;Parent=IALM00000015720
contig_000276	AUGUSTUS	CDS	1983075	1983274	1	-	1	ID=IALC00000050135;Parent=IALM00000015720
contig_000276	AUGUSTUS	CDS	1983374	1983555	1	-	0	ID=IALC00000050136;Parent=IALM00000015720
contig_000276	AUGUSTUS	CDS	1983641	1984745	1	-	1	ID=IALC00000050137;Parent=IALM00000015720
contig_000276	AUGUSTUS	CDS	1985277	1985522	1	-	1	ID=IALC00000050138;Parent=IALM00000015720
contig_000276	AUGUSTUS	CDS	1990038	1990400	1	-	1	ID=IALC00000050139;Parent=IALM00000015720
contig_000276	AUGUSTUS	CDS	1990724	1991028	1	-	0	ID=IALC00000050140;Parent=IALM00000015720
contig_000276	AUGUSTUS	intron	1983006	1983074	1	-	.	ID=IALI00000034438;Parent=IALM00000015720
contig_000276	AUGUSTUS	intron	1983275	1983373	1	-	.	ID=IALI00000034439;Parent=IALM00000015720
contig_000276	AUGUSTUS	intron	1983556	1983640	1	-	.	ID=IALI00000034440;Parent=IALM00000015720
contig_000276	AUGUSTUS	intron	1984746	1985276	1	-	.	ID=IALI00000034441;Parent=IALM00000015720
contig_000276	AUGUSTUS	intron	1985523	1990037	1	-	.	ID=IALI00000034442;Parent=IALM00000015720
contig_000276	AUGUSTUS	intron	1990401	1990723	1	-	.	ID=IALI00000034443;Parent=IALM00000015720
contig_000276	AUGUSTUS	start_codon	1991026	1991028	.	-	0	ID=IALS00000015689;Parent=IALM00000015720
contig_000276	AUGUSTUS	stop_codon	1982833	1982835	.	-	0	ID=IALST00000015693;Parent=IALM00000015720
contig_000276	AUGUSTUS	gene	2000497	2002419	.	-	.	ID=IAL_14054
contig_000276	AUGUSTUS	mRNA	2000497	2002419	0.94	-	.	ID=IALM00000015721;Parent=IAL_14054;Dbxref=InterPro:IPR008271,InterPro:IPR011009,InterPro:IPR017441,InterPro:IPR000719,InterPro:IPR044093,InterPro:IPR050108;gO_terms=GO:0000375,GO:0000377,GO:0000398,GO:0001932,GO:0001934,GO:0003674,GO:0003824,GO:0004672,GO:0004674,GO:0004693,GO:0005575,GO:0005622,GO:0005623,GO:0005634,GO:0005654,GO:0005815,GO:0005856,GO:0005929,GO:0006139,GO:0006396,GO:0006397,GO:0006464,GO:0006468,GO:0006725,GO:0006793,GO:0006796,GO:0006807,GO:0007089,GO:0007346,GO:0008150,GO:0008152,GO:0008285,GO:0008380,GO:0009893,GO:0009966,GO:0009967,GO:0009987,GO:0010467,GO:0010562,GO:0010564,GO:0010604,GO:0010639,GO:0010646,GO:0010647,GO:0015630,GO:0016070,GO:0016071,GO:0016301,GO:0016310,GO:0016592,GO:0016740,GO:0016772,GO:0016773,GO:0018107,GO:0018193,GO:0018210,GO:0019220,GO:0019222,GO:0019538,GO:0023051,GO:0023056,GO:0031323,GO:0031325,GO:0031344,GO:0031345,GO:0031399,GO:0031401,GO:0031974,GO:0031981,GO:0032268,GO:0032270,GO:0032956,GO:0032970,GO:0032991,GO:0033043,GO:0034641,GO:0036064,GO:0036211,GO:0042127,GO:0042325,GO:0042327,GO:0042995,GO:0043170,GO:0043226,GO:0043227,GO:0043228,GO:0043229,GO:0043231,GO:0043232,GO:0043233,GO:0043408,GO:0043410,GO:0043412,GO:0044087,GO:0044237,GO:0044238,GO:0044260,GO:0044267,GO:0044422,GO:0044424,GO:0044428,GO:0044430,GO:0044441,GO:0044446,GO:0044451,GO:0044463,GO:0044464,GO:0045787,GO:0045931,GO:0045937,GO:0046483,GO:0048518,GO:0048519,GO:0048522,GO:0048523,GO:0048583,GO:0048584,GO:0050789,GO:0050794,GO:0051128,GO:0051129,GO:0051171,GO:0051173,GO:0051174,GO:0051246,GO:0051247,GO:0051493,GO:0051726,GO:0060255,GO:0060491,GO:0065007,GO:0070013,GO:0071704,GO:0080090,GO:0090068,GO:0090304,GO:0097472,GO:0120025,GO:0120032,GO:0120033,GO:0120035,GO:0120038,GO:0140096,GO:1900087,GO:1901360,GO:1901564,GO:1901987,GO:1901989,GO:1901990,GO:1901992,GO:1902017,GO:1902018,GO:1902115,GO:1902116,GO:1902531,GO:1902533,GO:1902806,GO:1902808,GO:2000045-GO:0004672,GO:0005524;desc=It is involved in the biological process described with protein phosphorylation
contig_000276	AUGUSTUS	exon	2000497	2000657	.	-	.	ID=IALE00000050141;Parent=IALM00000015721
contig_000276	AUGUSTUS	exon	2000717	2001163	.	-	.	ID=IALE00000050142;Parent=IALM00000015721
contig_000276	AUGUSTUS	exon	2001217	2001419	.	-	.	ID=IALE00000050143;Parent=IALM00000015721
contig_000276	AUGUSTUS	exon	2001924	2002098	.	-	.	ID=IALE00000050144;Parent=IALM00000015721
contig_000276	AUGUSTUS	exon	2002169	2002241	.	-	.	ID=IALE00000050145;Parent=IALM00000015721
contig_000276	AUGUSTUS	exon	2002315	2002419	.	-	.	ID=IALE00000050146;Parent=IALM00000015721
contig_000276	AUGUSTUS	CDS	2000497	2000657	1	-	2	ID=IALC00000050141;Parent=IALM00000015721
contig_000276	AUGUSTUS	CDS	2000717	2001163	1	-	2	ID=IALC00000050142;Parent=IALM00000015721
contig_000276	AUGUSTUS	CDS	2001217	2001419	1	-	1	ID=IALC00000050143;Parent=IALM00000015721
contig_000276	AUGUSTUS	CDS	2001924	2002098	1	-	2	ID=IALC00000050144;Parent=IALM00000015721
contig_000276	AUGUSTUS	CDS	2002169	2002241	1	-	0	ID=IALC00000050145;Parent=IALM00000015721
contig_000276	AUGUSTUS	CDS	2002315	2002419	0.94	-	0	ID=IALC00000050146;Parent=IALM00000015721
contig_000276	AUGUSTUS	intron	2000658	2000716	1	-	.	ID=IALI00000034444;Parent=IALM00000015721
contig_000276	AUGUSTUS	intron	2001164	2001216	1	-	.	ID=IALI00000034445;Parent=IALM00000015721
contig_000276	AUGUSTUS	intron	2001420	2001923	1	-	.	ID=IALI00000034446;Parent=IALM00000015721
contig_000276	AUGUSTUS	intron	2002099	2002168	1	-	.	ID=IALI00000034447;Parent=IALM00000015721
contig_000276	AUGUSTUS	intron	2002242	2002314	1	-	.	ID=IALI00000034448;Parent=IALM00000015721
contig_000276	AUGUSTUS	start_codon	2002417	2002419	.	-	0	ID=IALS00000015690;Parent=IALM00000015721
contig_000276	AUGUSTUS	stop_codon	2000497	2000499	.	-	0	ID=IALST00000015694;Parent=IALM00000015721
contig_000276	AUGUSTUS	gene	2010818	2016905	.	+	.	ID=IAL_14055
contig_000276	AUGUSTUS	mRNA	2010818	2016905	1	+	.	ID=IALM00000015722;Parent=IAL_14055;Dbxref=InterPro:IPR018849
contig_000276	AUGUSTUS	exon	2010818	2010833	.	+	.	ID=IALE00000050147;Parent=IALM00000015722
contig_000276	AUGUSTUS	exon	2010884	2013433	.	+	.	ID=IALE00000050148;Parent=IALM00000015722
contig_000276	AUGUSTUS	exon	2013548	2014095	.	+	.	ID=IALE00000050149;Parent=IALM00000015722
contig_000276	AUGUSTUS	exon	2015349	2015681	.	+	.	ID=IALE00000050150;Parent=IALM00000015722
contig_000276	AUGUSTUS	exon	2015737	2015874	.	+	.	ID=IALE00000050151;Parent=IALM00000015722
contig_000276	AUGUSTUS	exon	2016254	2016679	.	+	.	ID=IALE00000050152;Parent=IALM00000015722
contig_000276	AUGUSTUS	exon	2016744	2016905	.	+	.	ID=IALE00000050153;Parent=IALM00000015722
contig_000276	AUGUSTUS	CDS	2010818	2010833	1	+	0	ID=IALC00000050147;Parent=IALM00000015722
contig_000276	AUGUSTUS	CDS	2010884	2013433	1	+	2	ID=IALC00000050148;Parent=IALM00000015722
contig_000276	AUGUSTUS	CDS	2013548	2014095	1	+	2	ID=IALC00000050149;Parent=IALM00000015722
contig_000276	AUGUSTUS	CDS	2015349	2015681	1	+	0	ID=IALC00000050150;Parent=IALM00000015722
contig_000276	AUGUSTUS	CDS	2015737	2015874	1	+	0	ID=IALC00000050151;Parent=IALM00000015722
contig_000276	AUGUSTUS	CDS	2016254	2016679	1	+	0	ID=IALC00000050152;Parent=IALM00000015722
contig_000276	AUGUSTUS	CDS	2016744	2016905	1	+	0	ID=IALC00000050153;Parent=IALM00000015722
contig_000276	AUGUSTUS	intron	2010834	2010883	1	+	.	ID=IALI00000034449;Parent=IALM00000015722
contig_000276	AUGUSTUS	intron	2013434	2013547	1	+	.	ID=IALI00000034450;Parent=IALM00000015722
contig_000276	AUGUSTUS	intron	2014096	2015348	1	+	.	ID=IALI00000034451;Parent=IALM00000015722
contig_000276	AUGUSTUS	intron	2015682	2015736	1	+	.	ID=IALI00000034452;Parent=IALM00000015722
contig_000276	AUGUSTUS	intron	2015875	2016253	1	+	.	ID=IALI00000034453;Parent=IALM00000015722
contig_000276	AUGUSTUS	intron	2016680	2016743	1	+	.	ID=IALI00000034454;Parent=IALM00000015722
contig_000276	AUGUSTUS	start_codon	2010818	2010820	.	+	0	ID=IALS00000015691;Parent=IALM00000015722
contig_000276	AUGUSTUS	stop_codon	2016903	2016905	.	+	0	ID=IALST00000015695;Parent=IALM00000015722
contig_000276	AUGUSTUS	gene	2017908	2018518	.	-	.	ID=IAL_14056
contig_000276	AUGUSTUS	mRNA	2017908	2018518	1	-	.	ID=IALM00000015723;Parent=IAL_14056;Dbxref=InterPro:IPR017907,InterPro:IPR001841,InterPro:IPR022773
contig_000276	AUGUSTUS	exon	2017908	2017962	.	-	.	ID=IALE00000050154;Parent=IALM00000015723
contig_000276	AUGUSTUS	exon	2018031	2018340	.	-	.	ID=IALE00000050155;Parent=IALM00000015723
contig_000276	AUGUSTUS	exon	2018395	2018518	.	-	.	ID=IALE00000050156;Parent=IALM00000015723
contig_000276	AUGUSTUS	CDS	2017908	2017962	1	-	1	ID=IALC00000050154;Parent=IALM00000015723
contig_000276	AUGUSTUS	CDS	2018031	2018340	1	-	2	ID=IALC00000050155;Parent=IALM00000015723
contig_000276	AUGUSTUS	CDS	2018395	2018518	1	-	0	ID=IALC00000050156;Parent=IALM00000015723
contig_000276	AUGUSTUS	intron	2017963	2018030	1	-	.	ID=IALI00000034455;Parent=IALM00000015723
contig_000276	AUGUSTUS	intron	2018341	2018394	1	-	.	ID=IALI00000034456;Parent=IALM00000015723
contig_000276	AUGUSTUS	start_codon	2018516	2018518	.	-	0	ID=IALS00000015692;Parent=IALM00000015723
contig_000276	AUGUSTUS	stop_codon	2017908	2017910	.	-	0	ID=IALST00000015696;Parent=IALM00000015723
contig_000276	AUGUSTUS	gene	2054909	2056930	.	+	.	ID=IAL_14057
contig_000276	AUGUSTUS	mRNA	2054909	2056930	1	+	.	ID=IALM00000015724;Parent=IAL_14057;Dbxref=InterPro:IPR052808,InterPro:IPR000832,InterPro:IPR017981;gO_terms=GO:0001667,GO:0001704,GO:0001707,GO:0002009,GO:0002165,GO:0003674,GO:0004888,GO:0004930,GO:0005575,GO:0006928,GO:0006950,GO:0007154,GO:0007165,GO:0007186,GO:0007275,GO:0007369,GO:0007398,GO:0007444,GO:0007472,GO:0007476,GO:0007498,GO:0007509,GO:0007552,GO:0007560,GO:0007568,GO:0008078,GO:0008150,GO:0008340,GO:0009605,GO:0009653,GO:0009790,GO:0009791,GO:0009886,GO:0009887,GO:0009888,GO:0009987,GO:0009991,GO:0010259,GO:0016020,GO:0016021,GO:0016477,GO:0023052,GO:0030029,GO:0030048,GO:0031224,GO:0031667,GO:0032501,GO:0032502,GO:0032956,GO:0032970,GO:0033043,GO:0035107,GO:0035114,GO:0035120,GO:0035220,GO:0035239,GO:0035295,GO:0038023,GO:0040011,GO:0042074,GO:0042594,GO:0043519,GO:0044425,GO:0048332,GO:0048383,GO:0048513,GO:0048563,GO:0048569,GO:0048598,GO:0048646,GO:0048707,GO:0048729,GO:0048731,GO:0048736,GO:0048737,GO:0048856,GO:0048870,GO:0050789,GO:0050794,GO:0050896,GO:0051128,GO:0051179,GO:0051493,GO:0051674,GO:0051716,GO:0060089,GO:0060429,GO:0060562,GO:0065007,GO:0070252,GO:0090130-GO:0004930,GO:0007166;desc=G-protein coupled receptor activity. It is involved in the biological process described with G-protein coupled receptor signaling pathway
contig_000276	AUGUSTUS	exon	2054909	2056930	.	+	.	ID=IALE00000050157;Parent=IALM00000015724
contig_000276	AUGUSTUS	CDS	2054909	2056930	1	+	0	ID=IALC00000050157;Parent=IALM00000015724
contig_000276	AUGUSTUS	start_codon	2054909	2054911	.	+	0	ID=IALS00000015693;Parent=IALM00000015724
contig_000276	AUGUSTUS	stop_codon	2056928	2056930	.	+	0	ID=IALST00000015697;Parent=IALM00000015724
contig_000276	AUGUSTUS	gene	2102161	2103597	.	-	.	ID=IAL_14058
contig_000276	AUGUSTUS	mRNA	2102161	2103597	1	-	.	ID=IALM00000015725;Parent=IAL_14058;Dbxref=InterPro:IPR036691,InterPro:IPR000300,InterPro:IPR041611,InterPro:IPR046985;gO_terms=GO:0001653,GO:0001701,GO:0001726,GO:0001932,GO:0001933,GO:0003008,GO:0003014,GO:0003674,GO:0003824,GO:0004439,GO:0004445,GO:0004888,GO:0004930,GO:0005000,GO:0005575,GO:0005622,GO:0005623,GO:0005634,GO:0005737,GO:0005783,GO:0005794,GO:0005802,GO:0005829,GO:0005886,GO:0005975,GO:0005979,GO:0006066,GO:0006109,GO:0006355,GO:0006469,GO:0006629,GO:0006644,GO:0006650,GO:0006661,GO:0006793,GO:0006796,GO:0006996,GO:0007010,GO:0007154,GO:0007165,GO:0007186,GO:0007275,GO:0007399,GO:0008104,GO:0008150,GO:0008152,GO:0008528,GO:0008610,GO:0008654,GO:0009056,GO:0009058,GO:0009719,GO:0009725,GO:0009790,GO:0009792,GO:0009889,GO:0009890,GO:0009891,GO:0009892,GO:0009893,GO:0009966,GO:0009968,GO:0009987,GO:0010033,GO:0010243,GO:0010468,GO:0010556,GO:0010557,GO:0010558,GO:0010563,GO:0010604,GO:0010605,GO:0010628,GO:0010629,GO:0010639,GO:0010646,GO:0010648,GO:0010675,GO:0010677,GO:0010721,GO:0010799,GO:0010801,GO:0010827,GO:0010829,GO:0010906,GO:0010959,GO:0010962,GO:0010975,GO:0010977,GO:0012505,GO:0014070,GO:0014074,GO:0016020,GO:0016043,GO:0016311,GO:0016312,GO:0016787,GO:0016788,GO:0016791,GO:0019219,GO:0019220,GO:0019222,GO:0019637,GO:0019751,GO:0019898,GO:0022008,GO:0022607,GO:0023051,GO:0023052,GO:0023057,GO:0030029,GO:0030030,GO:0030031,GO:0030036,GO:0030154,GO:0030258,GO:0030424,GO:0030425,GO:0030426,GO:0030427,GO:0031110,GO:0031111,GO:0031113,GO:0031115,GO:0031252,GO:0031253,GO:0031256,GO:0031323,GO:0031324,GO:0031325,GO:0031326,GO:0031327,GO:0031328,GO:0031333,GO:0031344,GO:0031345,GO:0031399,GO:0031400,GO:0031529,GO:0031984,GO:0032231,GO:0032232,GO:0032268,GO:0032269,GO:0032271,GO:0032272,GO:0032386,GO:0032387,GO:0032501,GO:0032502,GO:0032587,GO:0032868,GO:0032869,GO:0032870,GO:0032879,GO:0032880,GO:0032881,GO:0032885,GO:0032886,GO:0032897,GO:0032956,GO:0032970,GO:0033036,GO:0033043,GO:0033135,GO:0033137,GO:0033157,GO:0033267,GO:0033500,GO:0033673,GO:0034097,GO:0034485,GO:0034593,GO:0034594,GO:0034595,GO:0034612,GO:0034613,GO:0034762,GO:0034763,GO:0035303,GO:0035305,GO:0035809,GO:0035810,GO:0035821,GO:0036477,GO:0038023,GO:0042221,GO:0042325,GO:0042326,GO:0042577,GO:0042578,GO:0042592,GO:0042593,GO:0042995,GO:0043005,GO:0043009,GO:0043086,GO:0043198,GO:0043226,GO:0043227,GO:0043229,GO:0043231,GO:0043254,GO:0043255,GO:0043269,GO:0043271,GO:0043405,GO:0043407,GO:0043408,GO:0043409,GO:0043434,GO:0043467,GO:0043549,GO:0043647,GO:0043900,GO:0043901,GO:0043903,GO:0043921,GO:0043922,GO:0044057,GO:0044085,GO:0044087,GO:0044092,GO:0044237,GO:0044238,GO:0044249,GO:0044255,GO:0044262,GO:0044281,GO:0044282,GO:0044403,GO:0044419,GO:0044422,GO:0044424,GO:0044425,GO:0044431,GO:0044444,GO:0044446,GO:0044459,GO:0044463,GO:0044464,GO:0045017,GO:0045069,GO:0045071,GO:0045091,GO:0045595,GO:0045596,GO:0045664,GO:0045665,GO:0045719,GO:0045859,GO:0045869,GO:0045892,GO:0045893,GO:0045912,GO:0045934,GO:0045935,GO:0045936,GO:0046030,GO:0046164,GO:0046174,GO:0046434,GO:0046474,GO:0046486,GO:0046488,GO:0046626,GO:0046627,GO:0046683,GO:0046782,GO:0046838,GO:0046839,GO:0046855,GO:0046856,GO:0048471,GO:0048518,GO:0048519,GO:0048522,GO:0048523,GO:0048525,GO:0048583,GO:0048585,GO:0048699,GO:0048731,GO:0048856,GO:0048869,GO:0048878,GO:0050767,GO:0050768,GO:0050789,GO:0050790,GO:0050792,GO:0050793,GO:0050794,GO:0050878,GO:0050896,GO:0051049,GO:0051050,GO:0051051,GO:0051093,GO:0051128,GO:0051129,GO:0051171,GO:0051172,GO:0051173,GO:0051174,GO:0051179,GO:0051223,GO:0051224,GO:0051239,GO:0051240,GO:0051241,GO:0051246,GO:0051248,GO:0051252,GO:0051253,GO:0051254,GO:0051338,GO:0051348,GO:0051492,GO:0051493,GO:0051494,GO:0051497,GO:0051591,GO:0051641,GO:0051702,GO:0051704,GO:0051716,GO:0051817,GO:0051851,GO:0051896,GO:0051898,GO:0051924,GO:0051926,GO:0051960,GO:0051961,GO:0052312,GO:0052472,GO:0052658,GO:0052659,GO:0052743,GO:0052745,GO:0052866,GO:0060089,GO:0060255,GO:0060284,GO:0060341,GO:0062012,GO:0065007,GO:0065008,GO:0065009,GO:0070201,GO:0070507,GO:0070727,GO:0070848,GO:0070849,GO:0070873,GO:0070874,GO:0070887,GO:0071310,GO:0071320,GO:0071345,GO:0071356,GO:0071363,GO:0071364,GO:0071375,GO:0071407,GO:0071417,GO:0071495,GO:0071545,GO:0071704,GO:0071840,GO:0071900,GO:0071901,GO:0071944,GO:0072657,GO:0072659,GO:0080090,GO:0090087,GO:0090313,GO:0090315,GO:0090317,GO:0090407,GO:0097178,GO:0097447,GO:0097458,GO:0098590,GO:0098791,GO:0098801,GO:0106019,GO:0110020,GO:0110053,GO:0120025,GO:0120031,GO:0120035,GO:0120036,GO:0120038,GO:0150034,GO:1900076,GO:1900077,GO:1901575,GO:1901576,GO:1901615,GO:1901616,GO:1901652,GO:1901653,GO:1901698,GO:1901699,GO:1901700,GO:1901701,GO:1902531,GO:1902532,GO:1902679,GO:1902680,GO:1902903,GO:1902904,GO:1903506,GO:1903507,GO:1903508,GO:1903533,GO:1903827,GO:1903828,GO:1903900,GO:1903901,GO:1904950,GO:1905475,GO:1905476,GO:1990778,GO:2000026,GO:2000112,GO:2000113,GO:2000465,GO:2000466,GO:2001141,GO:2001151,GO:2001153-GO:0016791;desc=Inositol polyphosphate phosphatase, catalytic domain homologues
contig_000276	AUGUSTUS	exon	2102161	2103597	.	-	.	ID=IALE00000050158;Parent=IALM00000015725
contig_000276	AUGUSTUS	CDS	2102161	2103597	1	-	0	ID=IALC00000050158;Parent=IALM00000015725
contig_000276	AUGUSTUS	start_codon	2103595	2103597	.	-	0	ID=IALS00000015694;Parent=IALM00000015725
contig_000276	AUGUSTUS	stop_codon	2102161	2102163	.	-	0	ID=IALST00000015698;Parent=IALM00000015725
contig_000276	AUGUSTUS	gene	2104303	2107000	.	+	.	ID=IAL_14059
contig_000276	AUGUSTUS	mRNA	2104303	2107000	1	+	.	ID=IALM00000015726;Parent=IAL_14059;Dbxref=InterPro:IPR043129,InterPro:IPR004000;gO_terms=GO:0000228,GO:0000785,GO:0000790,GO:0005575,GO:0005622,GO:0005623,GO:0005634,GO:0005654,GO:0005694,GO:0005813,GO:0005815,GO:0005856,GO:0006139,GO:0006325,GO:0006338,GO:0006351,GO:0006355,GO:0006464,GO:0006508,GO:0006725,GO:0006807,GO:0006996,GO:0008150,GO:0008152,GO:0009058,GO:0009059,GO:0009889,GO:0009987,GO:0010467,GO:0010468,GO:0010556,GO:0015630,GO:0016043,GO:0016070,GO:0016579,GO:0018130,GO:0019219,GO:0019222,GO:0019438,GO:0019538,GO:0031011,GO:0031323,GO:0031326,GO:0031974,GO:0031981,GO:0032774,GO:0032991,GO:0033202,GO:0034641,GO:0034645,GO:0034654,GO:0036211,GO:0043170,GO:0043226,GO:0043227,GO:0043228,GO:0043229,GO:0043231,GO:0043232,GO:0043233,GO:0043412,GO:0044237,GO:0044238,GO:0044249,GO:0044260,GO:0044267,GO:0044271,GO:0044422,GO:0044424,GO:0044427,GO:0044428,GO:0044430,GO:0044446,GO:0044454,GO:0044464,GO:0046483,GO:0050789,GO:0050794,GO:0051171,GO:0051252,GO:0051276,GO:0060255,GO:0065007,GO:0070013,GO:0070603,GO:0070646,GO:0070647,GO:0071704,GO:0071840,GO:0080090,GO:0090304,GO:0097346,GO:0097659,GO:1901360,GO:1901362,GO:1901564,GO:1901576,GO:1902494,GO:1903506,GO:1904949,GO:2000112,GO:2001141;desc=Plays an important role in the functional organization of mitotic chromosomes. Exhibits low basal ATPase activity, and unable to polymerize
contig_000276	AUGUSTUS	exon	2104303	2105325	.	+	.	ID=IALE00000050159;Parent=IALM00000015726
contig_000276	AUGUSTUS	exon	2106272	2107000	.	+	.	ID=IALE00000050160;Parent=IALM00000015726
contig_000276	AUGUSTUS	CDS	2104303	2105325	1	+	0	ID=IALC00000050159;Parent=IALM00000015726
contig_000276	AUGUSTUS	CDS	2106272	2107000	1	+	0	ID=IALC00000050160;Parent=IALM00000015726
contig_000276	AUGUSTUS	intron	2105326	2106271	1	+	.	ID=IALI00000034457;Parent=IALM00000015726
contig_000276	AUGUSTUS	start_codon	2104303	2104305	.	+	0	ID=IALS00000015695;Parent=IALM00000015726
contig_000276	AUGUSTUS	stop_codon	2106998	2107000	.	+	0	ID=IALST00000015699;Parent=IALM00000015726
contig_000276	AUGUSTUS	gene	2107567	2108181	.	-	.	ID=IAL_14060
contig_000276	AUGUSTUS	mRNA	2107567	2108181	1	-	.	ID=IALM00000015727;Parent=IAL_14060;Dbxref=InterPro:IPR003115,InterPro:IPR016692,InterPro:IPR036086;gO_terms=GO:0003674,GO:0003824,GO:0005575,GO:0005622,GO:0005623,GO:0005737,GO:0005829,GO:0006950,GO:0006979,GO:0008150,GO:0008152,GO:0009636,GO:0009987,GO:0016209,GO:0016491,GO:0016667,GO:0032542,GO:0033554,GO:0034599,GO:0042221,GO:0044424,GO:0044444,GO:0044464,GO:0050896,GO:0051716,GO:0055114,GO:0070887,GO:0097237,GO:0098754,GO:0098869,GO:1990748-GO:0032542;desc=Sulfiredoxin activity. It is involved in the biological process described with oxidation-reduction process
contig_000276	AUGUSTUS	exon	2107567	2107779	.	-	.	ID=IALE00000050161;Parent=IALM00000015727
contig_000276	AUGUSTUS	exon	2107837	2108015	.	-	.	ID=IALE00000050162;Parent=IALM00000015727
contig_000276	AUGUSTUS	exon	2108118	2108181	.	-	.	ID=IALE00000050163;Parent=IALM00000015727
contig_000276	AUGUSTUS	CDS	2107567	2107779	1	-	0	ID=IALC00000050161;Parent=IALM00000015727
contig_000276	AUGUSTUS	CDS	2107837	2108015	1	-	2	ID=IALC00000050162;Parent=IALM00000015727
contig_000276	AUGUSTUS	CDS	2108118	2108181	1	-	0	ID=IALC00000050163;Parent=IALM00000015727
contig_000276	AUGUSTUS	intron	2107780	2107836	1	-	.	ID=IALI00000034458;Parent=IALM00000015727
contig_000276	AUGUSTUS	intron	2108016	2108117	1	-	.	ID=IALI00000034459;Parent=IALM00000015727
contig_000276	AUGUSTUS	start_codon	2108179	2108181	.	-	0	ID=IALS00000015696;Parent=IALM00000015727
contig_000276	AUGUSTUS	stop_codon	2107567	2107569	.	-	0	ID=IALST00000015700;Parent=IALM00000015727
contig_000276	AUGUSTUS	gene	2112385	2112855	.	-	.	ID=IAL_14061
contig_000276	AUGUSTUS	mRNA	2112385	2112855	1	-	.	ID=IALM00000015728;Parent=IAL_14061;Dbxref=InterPro:IPR005326,InterPro:IPR036388,InterPro:IPR037447;gO_terms=GO:0000028,GO:0000049,GO:0000184,GO:0000956,GO:0002181,GO:0003674,GO:0003676,GO:0003723,GO:0003735,GO:0005198,GO:0005488,GO:0005515,GO:0005575,GO:0005622,GO:0005623,GO:0005634,GO:0005654,GO:0005730,GO:0005737,GO:0005829,GO:0005840,GO:0006139,GO:0006401,GO:0006402,GO:0006412,GO:0006413,GO:0006518,GO:0006605,GO:0006612,GO:0006613,GO:0006614,GO:0006725,GO:0006807,GO:0006810,GO:0006886,GO:0006996,GO:0007275,GO:0007568,GO:0008104,GO:0008150,GO:0008152,GO:0008340,GO:0009056,GO:0009057,GO:0009058,GO:0009059,GO:0009892,GO:0009987,GO:0010259,GO:0010467,GO:0010468,GO:0010605,GO:0010629,GO:0015031,GO:0015833,GO:0015935,GO:0016043,GO:0016070,GO:0016071,GO:0019222,GO:0019439,GO:0019538,GO:0022607,GO:0022613,GO:0022618,GO:0022626,GO:0022627,GO:0031974,GO:0031981,GO:0032501,GO:0032502,GO:0032991,GO:0033036,GO:0033365,GO:0034613,GO:0034622,GO:0034641,GO:0034645,GO:0034655,GO:0042254,GO:0042255,GO:0042274,GO:0042886,GO:0043043,GO:0043170,GO:0043226,GO:0043227,GO:0043228,GO:0043229,GO:0043231,GO:0043232,GO:0043233,GO:0043603,GO:0043604,GO:0043933,GO:0044085,GO:0044237,GO:0044238,GO:0044248,GO:0044249,GO:0044260,GO:0044265,GO:0044267,GO:0044270,GO:0044271,GO:0044391,GO:0044422,GO:0044424,GO:0044428,GO:0044444,GO:0044445,GO:0044446,GO:0044464,GO:0045047,GO:0045184,GO:0046483,GO:0046700,GO:0046907,GO:0048519,GO:0048856,GO:0050789,GO:0051179,GO:0051234,GO:0051641,GO:0051649,GO:0060255,GO:0065003,GO:0065007,GO:0070013,GO:0070727,GO:0070925,GO:0070972,GO:0071702,GO:0071704,GO:0071705,GO:0071826,GO:0071840,GO:0072594,GO:0072599,GO:0072657,GO:0090150,GO:0090304,GO:0097159,GO:1901360,GO:1901361,GO:1901363,GO:1901564,GO:1901566,GO:1901575,GO:1901576,GO:1990904;desc=40S ribosomal protein
contig_000276	AUGUSTUS	exon	2112385	2112855	.	-	.	ID=IALE00000050164;Parent=IALM00000015728
contig_000276	AUGUSTUS	CDS	2112385	2112855	1	-	0	ID=IALC00000050164;Parent=IALM00000015728
contig_000276	AUGUSTUS	start_codon	2112853	2112855	.	-	0	ID=IALS00000015697;Parent=IALM00000015728
contig_000276	AUGUSTUS	stop_codon	2112385	2112387	.	-	0	ID=IALST00000015701;Parent=IALM00000015728
contig_000276	AUGUSTUS	gene	2113706	2115265	.	+	.	ID=IAL_14062
contig_000276	AUGUSTUS	mRNA	2113706	2115265	1	+	.	ID=IALM00000015729;Parent=IAL_14062;gO_terms=GO:0003008,GO:0003012,GO:0003674,GO:0003676,GO:0003723,GO:0003729,GO:0005488,GO:0005575,GO:0005576,GO:0005622,GO:0005623,GO:0005737,GO:0006403,GO:0006810,GO:0006950,GO:0008150,GO:0009605,GO:0009987,GO:0009991,GO:0010496,GO:0010646,GO:0015931,GO:0016192,GO:0023051,GO:0030016,GO:0030017,GO:0031594,GO:0031667,GO:0031982,GO:0032501,GO:0033036,GO:0042594,GO:0042595,GO:0043226,GO:0043227,GO:0043228,GO:0043229,GO:0043230,GO:0043232,GO:0043292,GO:0044421,GO:0044422,GO:0044424,GO:0044444,GO:0044449,GO:0044456,GO:0044464,GO:0045202,GO:0048167,GO:0048168,GO:0050657,GO:0050658,GO:0050789,GO:0050794,GO:0050804,GO:0050896,GO:0051028,GO:0051179,GO:0051234,GO:0051236,GO:0065007,GO:0065008,GO:0071702,GO:0071705,GO:0097159,GO:0098794,GO:0098975,GO:0099080,GO:0099081,GO:0099177,GO:0099512,GO:0110077,GO:1901363,GO:1903561
contig_000276	AUGUSTUS	exon	2113706	2115265	.	+	.	ID=IALE00000050165;Parent=IALM00000015729
contig_000276	AUGUSTUS	CDS	2113706	2115265	1	+	0	ID=IALC00000050165;Parent=IALM00000015729
contig_000276	AUGUSTUS	start_codon	2113706	2113708	.	+	0	ID=IALS00000015698;Parent=IALM00000015729
contig_000276	AUGUSTUS	stop_codon	2115263	2115265	.	+	0	ID=IALST00000015702;Parent=IALM00000015729
contig_000276	AUGUSTUS	gene	2119872	2132338	.	-	.	ID=IAL_14063
contig_000276	AUGUSTUS	mRNA	2119872	2132338	1	-	.	ID=IALM00000015730;Parent=IAL_14063;Dbxref=InterPro:IPR002656,InterPro:IPR052728,InterPro:IPR006621;gO_terms=GO:0016747;desc=transferase activity, transferring acyl groups other than amino-acyl groups
contig_000276	AUGUSTUS	exon	2119872	2120069	.	-	.	ID=IALE00000050166;Parent=IALM00000015730
contig_000276	AUGUSTUS	exon	2120136	2120792	.	-	.	ID=IALE00000050167;Parent=IALM00000015730
contig_000276	AUGUSTUS	exon	2120854	2121067	.	-	.	ID=IALE00000050168;Parent=IALM00000015730
contig_000276	AUGUSTUS	exon	2123752	2123867	.	-	.	ID=IALE00000050169;Parent=IALM00000015730
contig_000276	AUGUSTUS	exon	2123933	2124132	.	-	.	ID=IALE00000050170;Parent=IALM00000015730
contig_000276	AUGUSTUS	exon	2124459	2124532	.	-	.	ID=IALE00000050171;Parent=IALM00000015730
contig_000276	AUGUSTUS	exon	2124596	2124995	.	-	.	ID=IALE00000050172;Parent=IALM00000015730
contig_000276	AUGUSTUS	exon	2132068	2132338	.	-	.	ID=IALE00000050173;Parent=IALM00000015730
contig_000276	AUGUSTUS	CDS	2119872	2120069	1	-	0	ID=IALC00000050166;Parent=IALM00000015730
contig_000276	AUGUSTUS	CDS	2120136	2120792	1	-	0	ID=IALC00000050167;Parent=IALM00000015730
contig_000276	AUGUSTUS	CDS	2120854	2121067	1	-	1	ID=IALC00000050168;Parent=IALM00000015730
contig_000276	AUGUSTUS	CDS	2123752	2123867	1	-	0	ID=IALC00000050169;Parent=IALM00000015730
contig_000276	AUGUSTUS	CDS	2123933	2124132	1	-	2	ID=IALC00000050170;Parent=IALM00000015730
contig_000276	AUGUSTUS	CDS	2124459	2124532	1	-	1	ID=IALC00000050171;Parent=IALM00000015730
contig_000276	AUGUSTUS	CDS	2124596	2124995	1	-	2	ID=IALC00000050172;Parent=IALM00000015730
contig_000276	AUGUSTUS	CDS	2132068	2132338	1	-	0	ID=IALC00000050173;Parent=IALM00000015730
contig_000276	AUGUSTUS	intron	2120070	2120135	1	-	.	ID=IALI00000034460;Parent=IALM00000015730
contig_000276	AUGUSTUS	intron	2120793	2120853	1	-	.	ID=IALI00000034461;Parent=IALM00000015730
contig_000276	AUGUSTUS	intron	2121068	2123751	1	-	.	ID=IALI00000034462;Parent=IALM00000015730
contig_000276	AUGUSTUS	intron	2123868	2123932	1	-	.	ID=IALI00000034463;Parent=IALM00000015730
contig_000276	AUGUSTUS	intron	2124133	2124458	1	-	.	ID=IALI00000034464;Parent=IALM00000015730
contig_000276	AUGUSTUS	intron	2124533	2124595	1	-	.	ID=IALI00000034465;Parent=IALM00000015730
contig_000276	AUGUSTUS	intron	2124996	2132067	1	-	.	ID=IALI00000034466;Parent=IALM00000015730
contig_000276	AUGUSTUS	start_codon	2132336	2132338	.	-	0	ID=IALS00000015699;Parent=IALM00000015730
contig_000276	AUGUSTUS	stop_codon	2119872	2119874	.	-	0	ID=IALST00000015703;Parent=IALM00000015730
contig_000276	AUGUSTUS	gene	2149971	2150285	.	+	.	ID=IAL_14064
contig_000276	AUGUSTUS	mRNA	2149971	2150285	0.99	+	.	ID=IALM00000015731;Parent=IAL_14064
contig_000276	AUGUSTUS	exon	2149971	2150285	.	+	.	ID=IALE00000050174;Parent=IALM00000015731
contig_000276	AUGUSTUS	CDS	2149971	2150285	0.99	+	0	ID=IALC00000050174;Parent=IALM00000015731
contig_000276	AUGUSTUS	start_codon	2149971	2149973	.	+	0	ID=IALS00000015700;Parent=IALM00000015731
contig_000276	AUGUSTUS	stop_codon	2150283	2150285	.	+	0	ID=IALST00000015704;Parent=IALM00000015731
contig_000276	AUGUSTUS	gene	2151056	2151799	.	+	.	ID=IAL_14065
contig_000276	AUGUSTUS	mRNA	2151056	2151799	1	+	.	ID=IALM00000015732;Parent=IAL_14065;desc=Reverse transcriptase (RNA-dependent DNA polymerase)
contig_000276	AUGUSTUS	exon	2151056	2151799	.	+	.	ID=IALE00000050175;Parent=IALM00000015732
contig_000276	AUGUSTUS	CDS	2151056	2151799	1	+	0	ID=IALC00000050175;Parent=IALM00000015732
contig_000276	AUGUSTUS	start_codon	2151056	2151058	.	+	0	ID=IALS00000015701;Parent=IALM00000015732
contig_000276	AUGUSTUS	stop_codon	2151797	2151799	.	+	0	ID=IALST00000015705;Parent=IALM00000015732
contig_000276	AUGUSTUS	gene	2169588	2197611	.	-	.	ID=IAL_14066
contig_000276	GeneMark.hmm3	mRNA	2169588	2184624	.	-	.	ID=IALM00000015733;Parent=IAL_14066;Dbxref=InterPro:IPR036529,InterPro:IPR038547,InterPro:IPR035898,InterPro:IPR003101,InterPro:IPR013178,InterPro:IPR031162,InterPro:IPR000433,InterPro:IPR000197,InterPro:IPR001487,InterPro:IPR043145,InterPro:IPR036427,InterPro:IPR056484,InterPro:IPR010303,InterPro:IPR009110,InterPro:IPR018359,InterPro:IPR013083;gO_terms=GO:0000075,GO:0000077,GO:0000122,GO:0000123,GO:0000228,GO:0000278,GO:0000775,GO:0000776,GO:0000777,GO:0000779,GO:0000785,GO:0000790,GO:0000793,GO:0000902,GO:0000904,GO:0000940,GO:0000976,GO:0000977,GO:0000978,GO:0000981,GO:0000982,GO:0000987,GO:0000988,GO:0000989,GO:0001012,GO:0001047,GO:0001067,GO:0001076,GO:0001078,GO:0001085,GO:0001091,GO:0001093,GO:0001098,GO:0001099,GO:0001102,GO:0001191,GO:0001227,GO:0001228,GO:0001501,GO:0001558,GO:0001666,GO:0001756,GO:0001775,GO:0001817,GO:0001818,GO:0001819,GO:0001932,GO:0001934,GO:0002039,GO:0002218,GO:0002220,GO:0002223,GO:0002253,GO:0002376,GO:0002429,GO:0002520,GO:0002521,GO:0002682,GO:0002684,GO:0002757,GO:0002758,GO:0002764,GO:0002768,GO:0002791,GO:0002793,GO:0003002,GO:0003674,GO:0003676,GO:0003677,GO:0003682,GO:0003684,GO:0003690,GO:0003700,GO:0003712,GO:0003713,GO:0003723,GO:0003823,GO:0003824,GO:0004402,GO:0004468,GO:0005102,GO:0005488,GO:0005515,GO:0005575,GO:0005622,GO:0005623,GO:0005634,GO:0005654,GO:0005667,GO:0005694,GO:0005737,GO:0005829,GO:0006139,GO:0006259,GO:0006281,GO:0006283,GO:0006289,GO:0006325,GO:0006351,GO:0006352,GO:0006355,GO:0006357,GO:0006366,GO:0006367,GO:0006417,GO:0006464,GO:0006473,GO:0006474,GO:0006475,GO:0006725,GO:0006807,GO:0006915,GO:0006950,GO:0006974,GO:0006977,GO:0006986,GO:0006990,GO:0006996,GO:0007049,GO:0007093,GO:0007154,GO:0007165,GO:0007166,GO:0007219,GO:0007221,GO:0007275,GO:0007346,GO:0007389,GO:0007399,GO:0007507,GO:0007517,GO:0007519,GO:0007623,GO:0008013,GO:0008022,GO:0008080,GO:0008134,GO:0008140,GO:0008150,GO:0008152,GO:0008219,GO:0008270,GO:0008283,GO:0008361,GO:0008589,GO:0008593,GO:0008630,GO:0009058,GO:0009059,GO:0009314,GO:0009410,GO:0009411,GO:0009416,GO:0009605,GO:0009607,GO:0009615,GO:0009628,GO:0009653,GO:0009719,GO:0009725,GO:0009743,GO:0009746,GO:0009749,GO:0009790,GO:0009792,GO:0009887,GO:0009888,GO:0009889,GO:0009890,GO:0009891,GO:0009892,GO:0009893,GO:0009894,GO:0009952,GO:0009966,GO:0009967,GO:0009987,GO:0010033,GO:0010035,GO:0010038,GO:0010466,GO:0010467,GO:0010468,GO:0010506,GO:0010556,GO:0010557,GO:0010558,GO:0010559,GO:0010560,GO:0010562,GO:0010564,GO:0010604,GO:0010605,GO:0010608,GO:0010628,GO:0010629,GO:0010638,GO:0010646,GO:0010647,GO:0010712,GO:0010714,GO:0010720,GO:0010742,GO:0010769,GO:0010770,GO:0010941,GO:0010942,GO:0010948,GO:0010951,GO:0010975,GO:0010976,GO:0012501,GO:0014070,GO:0014706,GO:0014735,GO:0014737,GO:0014744,GO:0016043,GO:0016070,GO:0016407,GO:0016410,GO:0016569,GO:0016570,GO:0016573,GO:0016604,GO:0016605,GO:0016740,GO:0016746,GO:0016747,GO:0018076,GO:0018130,GO:0018193,GO:0018205,GO:0018393,GO:0018394,GO:0019216,GO:0019219,GO:0019220,GO:0019222,GO:0019438,GO:0019538,GO:0019827,GO:0019899,GO:0019900,GO:0019901,GO:0019904,GO:0022008,GO:0022402,GO:0022603,GO:0022604,GO:0022607,GO:0023051,GO:0023052,GO:0023056,GO:0030097,GO:0030098,GO:0030099,GO:0030154,GO:0030162,GO:0030183,GO:0030219,GO:0030220,GO:0030307,GO:0030323,GO:0030324,GO:0030326,GO:0030330,GO:0030516,GO:0030718,GO:0030968,GO:0031056,GO:0031058,GO:0031248,GO:0031323,GO:0031324,GO:0031325,GO:0031326,GO:0031327,GO:0031328,GO:0031329,GO:0031333,GO:0031344,GO:0031346,GO:0031347,GO:0031349,GO:0031365,GO:0031399,GO:0031401,GO:0031490,GO:0031570,GO:0031571,GO:0031647,GO:0031648,GO:0031960,GO:0031974,GO:0031981,GO:0032092,GO:0032268,GO:0032269,GO:0032270,GO:0032386,GO:0032388,GO:0032459,GO:0032460,GO:0032479,GO:0032480,GO:0032481,GO:0032501,GO:0032502,GO:0032535,GO:0032648,GO:0032688,GO:0032774,GO:0032793,GO:0032879,GO:0032880,GO:0032956,GO:0032965,GO:0032967,GO:0032970,GO:0032989,GO:0032991,GO:0032993,GO:0033043,GO:0033044,GO:0033143,GO:0033157,GO:0033158,GO:0033160,GO:0033554,GO:0033613,GO:0033993,GO:0034097,GO:0034212,GO:0034248,GO:0034250,GO:0034284,GO:0034620,GO:0034622,GO:0034641,GO:0034644,GO:0034645,GO:0034654,GO:0034976,GO:0035065,GO:0035066,GO:0035107,GO:0035108,GO:0035113,GO:0035257,GO:0035258,GO:0035259,GO:0035282,GO:0035295,GO:0035556,GO:0035728,GO:0035729,GO:0035821,GO:0035855,GO:0035966,GO:0035967,GO:0036002,GO:0036211,GO:0036293,GO:0036294,GO:0036344,GO:0040008,GO:0040029,GO:0042035,GO:0042036,GO:0042113,GO:0042221,GO:0042306,GO:0042307,GO:0042325,GO:0042327,GO:0042493,GO:0042592,GO:0042733,GO:0042770,GO:0042771,GO:0042975,GO:0042981,GO:0043009,GO:0043066,GO:0043067,GO:0043069,GO:0043086,GO:0043154,GO:0043167,GO:0043169,GO:0043170,GO:0043207,GO:0043226,GO:0043227,GO:0043228,GO:0043229,GO:0043231,GO:0043232,GO:0043233,GO:0043254,GO:0043281,GO:0043388,GO:0043393,GO:0043412,GO:0043425,GO:0043426,GO:0043491,GO:0043502,GO:0043543,GO:0043565,GO:0043618,GO:0043620,GO:0043627,GO:0043900,GO:0043901,GO:0043902,GO:0043903,GO:0043921,GO:0043923,GO:0043933,GO:0043966,GO:0043967,GO:0043969,GO:0044057,GO:0044085,GO:0044087,GO:0044089,GO:0044092,GO:0044093,GO:0044212,GO:0044237,GO:0044238,GO:0044249,GO:0044260,GO:0044267,GO:0044271,GO:0044403,GO:0044419,GO:0044422,GO:0044424,GO:0044427,GO:0044428,GO:0044444,GO:0044446,GO:0044451,GO:0044454,GO:0044464,GO:0044773,GO:0044774,GO:0044783,GO:0044798,GO:0044819,GO:0044877,GO:0045088,GO:0045089,GO:0045321,GO:0045357,GO:0045358,GO:0045444,GO:0045595,GO:0045597,GO:0045637,GO:0045652,GO:0045664,GO:0045666,GO:0045727,GO:0045747,GO:0045773,GO:0045786,GO:0045787,GO:0045793,GO:0045815,GO:0045861,GO:0045862,GO:0045892,GO:0045893,GO:0045927,GO:0045930,GO:0045931,GO:0045934,GO:0045935,GO:0045937,GO:0045944,GO:0046332,GO:0046483,GO:0046649,GO:0046782,GO:0046822,GO:0046824,GO:0046872,GO:0046914,GO:0046982,GO:0046983,GO:0048468,GO:0048511,GO:0048513,GO:0048518,GO:0048519,GO:0048522,GO:0048523,GO:0048524,GO:0048525,GO:0048534,GO:0048545,GO:0048583,GO:0048584,GO:0048598,GO:0048638,GO:0048639,GO:0048646,GO:0048699,GO:0048731,GO:0048736,GO:0048856,GO:0048869,GO:0050434,GO:0050681,GO:0050708,GO:0050714,GO:0050767,GO:0050769,GO:0050770,GO:0050772,GO:0050776,GO:0050778,GO:0050789,GO:0050790,GO:0050792,GO:0050793,GO:0050794,GO:0050821,GO:0050896,GO:0051019,GO:0051046,GO:0051047,GO:0051049,GO:0051050,GO:0051059,GO:0051090,GO:0051091,GO:0051094,GO:0051098,GO:0051099,GO:0051101,GO:0051128,GO:0051129,GO:0051130,GO:0051147,GO:0051149,GO:0051153,GO:0051155,GO:0051171,GO:0051172,GO:0051173,GO:0051174,GO:0051216,GO:0051222,GO:0051223,GO:0051239,GO:0051240,GO:0051241,GO:0051246,GO:0051247,GO:0051248,GO:0051252,GO:0051253,GO:0051254,GO:0051276,GO:0051336,GO:0051346,GO:0051384,GO:0051427,GO:0051493,GO:0051495,GO:0051592,GO:0051604,GO:0051702,GO:0051704,GO:0051707,GO:0051716,GO:0051726,GO:0051817,GO:0051851,GO:0051960,GO:0051962,GO:0052312,GO:0052472,GO:0052547,GO:0052548,GO:0060173,GO:0060177,GO:0060255,GO:0060284,GO:0060297,GO:0060298,GO:0060341,GO:0060348,GO:0060353,GO:0060355,GO:0060429,GO:0060537,GO:0060538,GO:0060541,GO:0060548,GO:0060765,GO:0061053,GO:0061061,GO:0061387,GO:0061418,GO:0061448,GO:0061515,GO:0061733,GO:0061920,GO:0061921,GO:0065003,GO:0065004,GO:0065007,GO:0065008,GO:0065009,GO:0070013,GO:0070201,GO:0070482,GO:0070555,GO:0070848,GO:0070887,GO:0071156,GO:0071158,GO:0071214,GO:0071310,GO:0071363,GO:0071453,GO:0071456,GO:0071478,GO:0071482,GO:0071548,GO:0071704,GO:0071824,GO:0071840,GO:0072331,GO:0072332,GO:0072359,GO:0072395,GO:0072401,GO:0072413,GO:0072422,GO:0072431,GO:0080090,GO:0080134,GO:0080135,GO:0090043,GO:0090066,GO:0090068,GO:0090077,GO:0090087,GO:0090257,GO:0090304,GO:0090311,GO:0090316,GO:0090575,GO:0097157,GO:0097159,GO:0097190,GO:0097193,GO:0097327,GO:0097659,GO:0097677,GO:0097718,GO:0098586,GO:0098687,GO:0098727,GO:0098751,GO:0104004,GO:0110020,GO:0120035,GO:0140064,GO:0140065,GO:0140066,GO:0140067,GO:0140068,GO:0140069,GO:0140110,GO:1900034,GO:1900087,GO:1900180,GO:1900182,GO:1901222,GO:1901224,GO:1901360,GO:1901362,GO:1901363,GO:1901522,GO:1901564,GO:1901576,GO:1901654,GO:1901700,GO:1901796,GO:1901983,GO:1901985,GO:1901987,GO:1901988,GO:1901989,GO:1901990,GO:1901991,GO:1901992,GO:1902115,GO:1902117,GO:1902275,GO:1902400,GO:1902402,GO:1902403,GO:1902493,GO:1902494,GO:1902531,GO:1902533,GO:1902679,GO:1902680,GO:1902806,GO:1902807,GO:1902808,GO:1902903,GO:1902905,GO:1903018,GO:1903020,GO:1903047,GO:1903506,GO:1903507,GO:1903508,GO:1903530,GO:1903532,GO:1903706,GO:1903827,GO:1903829,GO:1904589,GO:1904591,GO:1904837,GO:1904951,GO:1905269,GO:1990234,GO:1990405,GO:1990837,GO:1990841,GO:2000026,GO:2000045,GO:2000112,GO:2000113,GO:2000116,GO:2000117,GO:2000134,GO:2000628,GO:2000629,GO:2000756,GO:2000758,GO:2001141,GO:2001252-GO:0003712;desc=activity. It is involved in the biological process described with regulation of transcription
contig_000276	GeneMark.hmm3	exon	2169588	2170244	0	-	.	ID=IALE00000050176;Parent=IALM00000015733
contig_000276	GeneMark.hmm3	exon	2170971	2171609	0	-	.	ID=IALE00000050177;Parent=IALM00000015733
contig_000276	GeneMark.hmm3	exon	2171672	2171992	0	-	.	ID=IALE00000050178;Parent=IALM00000015733
contig_000276	GeneMark.hmm3	exon	2172062	2172422	0	-	.	ID=IALE00000050179;Parent=IALM00000015733
contig_000276	GeneMark.hmm3	exon	2172500	2172897	0	-	.	ID=IALE00000050180;Parent=IALM00000015733
contig_000276	GeneMark.hmm3	exon	2172979	2173209	0	-	.	ID=IALE00000050181;Parent=IALM00000015733
contig_000276	GeneMark.hmm3	exon	2173267	2173497	0	-	.	ID=IALE00000050182;Parent=IALM00000015733
contig_000276	GeneMark.hmm3	exon	2173559	2174510	0	-	.	ID=IALE00000050183;Parent=IALM00000015733
contig_000276	GeneMark.hmm3	exon	2178850	2178960	0	-	.	ID=IALE00000050184;Parent=IALM00000015733
contig_000276	GeneMark.hmm3	exon	2179842	2179999	0	-	.	ID=IALE00000050185;Parent=IALM00000015733
contig_000276	GeneMark.hmm3	exon	2180062	2180351	0	-	.	ID=IALE00000050186;Parent=IALM00000015733
contig_000276	GeneMark.hmm3	exon	2180439	2181926	0	-	.	ID=IALE00000050187;Parent=IALM00000015733
contig_000276	GeneMark.hmm3	exon	2181969	2184624	0	-	.	ID=IALE00000050188;Parent=IALM00000015733
contig_000276	GeneMark.hmm3	CDS	2169588	2170244	.	-	0	ID=IALC00000050176;Parent=IALM00000015733
contig_000276	GeneMark.hmm3	CDS	2170971	2171609	.	-	0	ID=IALC00000050177;Parent=IALM00000015733
contig_000276	GeneMark.hmm3	CDS	2171672	2171992	.	-	0	ID=IALC00000050178;Parent=IALM00000015733
contig_000276	GeneMark.hmm3	CDS	2172062	2172422	.	-	1	ID=IALC00000050179;Parent=IALM00000015733
contig_000276	GeneMark.hmm3	CDS	2172500	2172897	.	-	0	ID=IALC00000050180;Parent=IALM00000015733
contig_000276	GeneMark.hmm3	CDS	2172979	2173209	.	-	0	ID=IALC00000050181;Parent=IALM00000015733
contig_000276	GeneMark.hmm3	CDS	2173267	2173497	.	-	0	ID=IALC00000050182;Parent=IALM00000015733
contig_000276	GeneMark.hmm3	CDS	2173559	2174510	.	-	1	ID=IALC00000050183;Parent=IALM00000015733
contig_000276	GeneMark.hmm3	CDS	2178850	2178960	.	-	1	ID=IALC00000050184;Parent=IALM00000015733
contig_000276	GeneMark.hmm3	CDS	2179842	2179999	.	-	0	ID=IALC00000050185;Parent=IALM00000015733
contig_000276	GeneMark.hmm3	CDS	2180062	2180351	.	-	2	ID=IALC00000050186;Parent=IALM00000015733
contig_000276	GeneMark.hmm3	CDS	2180439	2181926	.	-	2	ID=IALC00000050187;Parent=IALM00000015733
contig_000276	GeneMark.hmm3	CDS	2181969	2184624	.	-	0	ID=IALC00000050188;Parent=IALM00000015733
contig_000276	GeneMark.hmm3	intron	2170245	2170970	.	-	0	ID=IALI00000034467;Parent=IALM00000015733
contig_000276	GeneMark.hmm3	intron	2171610	2171671	.	-	0	ID=IALI00000034468;Parent=IALM00000015733
contig_000276	GeneMark.hmm3	intron	2171993	2172061	.	-	1	ID=IALI00000034469;Parent=IALM00000015733
contig_000276	GeneMark.hmm3	intron	2172423	2172499	.	-	0	ID=IALI00000034470;Parent=IALM00000015733
contig_000276	GeneMark.hmm3	intron	2172898	2172978	.	-	0	ID=IALI00000034471;Parent=IALM00000015733
contig_000276	GeneMark.hmm3	intron	2173210	2173266	.	-	0	ID=IALI00000034472;Parent=IALM00000015733
contig_000276	GeneMark.hmm3	intron	2173498	2173558	.	-	1	ID=IALI00000034473;Parent=IALM00000015733
contig_000276	GeneMark.hmm3	intron	2174511	2178849	.	-	1	ID=IALI00000034474;Parent=IALM00000015733
contig_000276	GeneMark.hmm3	intron	2178961	2179841	.	-	0	ID=IALI00000034475;Parent=IALM00000015733
contig_000276	GeneMark.hmm3	intron	2180000	2180061	.	-	2	ID=IALI00000034476;Parent=IALM00000015733
contig_000276	GeneMark.hmm3	intron	2180352	2180438	.	-	2	ID=IALI00000034477;Parent=IALM00000015733
contig_000276	GeneMark.hmm3	intron	2181927	2181968	.	-	0	ID=IALI00000034478;Parent=IALM00000015733
contig_000276	GeneMark.hmm3	start_codon	2184622	2184624	.	-	0	ID=IALS00000015702;Parent=IALM00000015733
contig_000276	GeneMark.hmm3	stop_codon	2169588	2169590	.	-	0	ID=IALST00000015706;Parent=IALM00000015733
contig_000276	AUGUSTUS	mRNA	2169588	2197611	0.76	-	.	ID=IALM00000015734;Parent=IAL_14066;Dbxref=InterPro:IPR013178,InterPro:IPR003101,InterPro:IPR000197,InterPro:IPR036529,InterPro:IPR000433,InterPro:IPR035898,InterPro:IPR036427,InterPro:IPR010303,InterPro:IPR018359,InterPro:IPR043145,InterPro:IPR001487,InterPro:IPR038547,InterPro:IPR009110,InterPro:IPR031162,InterPro:IPR013083,InterPro:IPR056484;gO_terms=GO:0000075,GO:0000077,GO:0000122,GO:0000123,GO:0000228,GO:0000278,GO:0000775,GO:0000776,GO:0000777,GO:0000779,GO:0000785,GO:0000790,GO:0000793,GO:0000902,GO:0000904,GO:0000940,GO:0000976,GO:0000977,GO:0000978,GO:0000981,GO:0000982,GO:0000987,GO:0000988,GO:0000989,GO:0001012,GO:0001047,GO:0001067,GO:0001076,GO:0001078,GO:0001085,GO:0001091,GO:0001093,GO:0001098,GO:0001099,GO:0001102,GO:0001191,GO:0001227,GO:0001228,GO:0001501,GO:0001558,GO:0001666,GO:0001756,GO:0001775,GO:0001817,GO:0001818,GO:0001819,GO:0001932,GO:0001934,GO:0002039,GO:0002218,GO:0002220,GO:0002223,GO:0002253,GO:0002376,GO:0002429,GO:0002520,GO:0002521,GO:0002682,GO:0002684,GO:0002757,GO:0002758,GO:0002764,GO:0002768,GO:0002791,GO:0002793,GO:0003002,GO:0003674,GO:0003676,GO:0003677,GO:0003682,GO:0003684,GO:0003690,GO:0003700,GO:0003712,GO:0003713,GO:0003723,GO:0003823,GO:0003824,GO:0004402,GO:0004468,GO:0005102,GO:0005488,GO:0005515,GO:0005575,GO:0005622,GO:0005623,GO:0005634,GO:0005654,GO:0005667,GO:0005694,GO:0005737,GO:0005829,GO:0006139,GO:0006259,GO:0006281,GO:0006283,GO:0006289,GO:0006325,GO:0006351,GO:0006352,GO:0006355,GO:0006357,GO:0006366,GO:0006367,GO:0006417,GO:0006464,GO:0006473,GO:0006474,GO:0006475,GO:0006725,GO:0006807,GO:0006915,GO:0006950,GO:0006974,GO:0006977,GO:0006986,GO:0006990,GO:0006996,GO:0007049,GO:0007093,GO:0007154,GO:0007165,GO:0007166,GO:0007219,GO:0007221,GO:0007275,GO:0007346,GO:0007389,GO:0007399,GO:0007507,GO:0007517,GO:0007519,GO:0007623,GO:0008013,GO:0008022,GO:0008080,GO:0008134,GO:0008140,GO:0008150,GO:0008152,GO:0008219,GO:0008270,GO:0008283,GO:0008361,GO:0008589,GO:0008593,GO:0008630,GO:0009058,GO:0009059,GO:0009314,GO:0009410,GO:0009411,GO:0009416,GO:0009605,GO:0009607,GO:0009615,GO:0009628,GO:0009653,GO:0009719,GO:0009725,GO:0009743,GO:0009746,GO:0009749,GO:0009790,GO:0009792,GO:0009887,GO:0009888,GO:0009889,GO:0009890,GO:0009891,GO:0009892,GO:0009893,GO:0009894,GO:0009952,GO:0009966,GO:0009967,GO:0009987,GO:0010033,GO:0010035,GO:0010038,GO:0010466,GO:0010467,GO:0010468,GO:0010506,GO:0010556,GO:0010557,GO:0010558,GO:0010559,GO:0010560,GO:0010562,GO:0010564,GO:0010604,GO:0010605,GO:0010608,GO:0010628,GO:0010629,GO:0010638,GO:0010646,GO:0010647,GO:0010712,GO:0010714,GO:0010720,GO:0010742,GO:0010769,GO:0010770,GO:0010941,GO:0010942,GO:0010948,GO:0010951,GO:0010975,GO:0010976,GO:0012501,GO:0014070,GO:0014706,GO:0014735,GO:0014737,GO:0014744,GO:0016043,GO:0016070,GO:0016407,GO:0016410,GO:0016569,GO:0016570,GO:0016573,GO:0016604,GO:0016605,GO:0016740,GO:0016746,GO:0016747,GO:0018076,GO:0018130,GO:0018193,GO:0018205,GO:0018393,GO:0018394,GO:0019216,GO:0019219,GO:0019220,GO:0019222,GO:0019438,GO:0019538,GO:0019827,GO:0019899,GO:0019900,GO:0019901,GO:0019904,GO:0022008,GO:0022402,GO:0022603,GO:0022604,GO:0022607,GO:0023051,GO:0023052,GO:0023056,GO:0030097,GO:0030098,GO:0030099,GO:0030154,GO:0030162,GO:0030183,GO:0030219,GO:0030220,GO:0030307,GO:0030323,GO:0030324,GO:0030326,GO:0030330,GO:0030516,GO:0030718,GO:0030968,GO:0031056,GO:0031058,GO:0031248,GO:0031323,GO:0031324,GO:0031325,GO:0031326,GO:0031327,GO:0031328,GO:0031329,GO:0031333,GO:0031344,GO:0031346,GO:0031347,GO:0031349,GO:0031365,GO:0031399,GO:0031401,GO:0031490,GO:0031570,GO:0031571,GO:0031647,GO:0031648,GO:0031960,GO:0031974,GO:0031981,GO:0032092,GO:0032268,GO:0032269,GO:0032270,GO:0032386,GO:0032388,GO:0032459,GO:0032460,GO:0032479,GO:0032480,GO:0032481,GO:0032501,GO:0032502,GO:0032535,GO:0032648,GO:0032688,GO:0032774,GO:0032793,GO:0032879,GO:0032880,GO:0032956,GO:0032965,GO:0032967,GO:0032970,GO:0032989,GO:0032991,GO:0032993,GO:0033043,GO:0033044,GO:0033143,GO:0033157,GO:0033158,GO:0033160,GO:0033554,GO:0033613,GO:0033993,GO:0034097,GO:0034212,GO:0034248,GO:0034250,GO:0034284,GO:0034620,GO:0034622,GO:0034641,GO:0034644,GO:0034645,GO:0034654,GO:0034976,GO:0035065,GO:0035066,GO:0035107,GO:0035108,GO:0035113,GO:0035257,GO:0035258,GO:0035259,GO:0035282,GO:0035295,GO:0035556,GO:0035728,GO:0035729,GO:0035821,GO:0035855,GO:0035966,GO:0035967,GO:0036002,GO:0036211,GO:0036293,GO:0036294,GO:0036344,GO:0040008,GO:0040029,GO:0042035,GO:0042036,GO:0042113,GO:0042221,GO:0042306,GO:0042307,GO:0042325,GO:0042327,GO:0042493,GO:0042592,GO:0042733,GO:0042770,GO:0042771,GO:0042975,GO:0042981,GO:0043009,GO:0043066,GO:0043067,GO:0043069,GO:0043086,GO:0043154,GO:0043167,GO:0043169,GO:0043170,GO:0043207,GO:0043226,GO:0043227,GO:0043228,GO:0043229,GO:0043231,GO:0043232,GO:0043233,GO:0043254,GO:0043281,GO:0043388,GO:0043393,GO:0043412,GO:0043425,GO:0043426,GO:0043491,GO:0043502,GO:0043543,GO:0043565,GO:0043618,GO:0043620,GO:0043627,GO:0043900,GO:0043901,GO:0043902,GO:0043903,GO:0043921,GO:0043923,GO:0043933,GO:0043966,GO:0043967,GO:0043969,GO:0044057,GO:0044085,GO:0044087,GO:0044089,GO:0044092,GO:0044093,GO:0044212,GO:0044237,GO:0044238,GO:0044249,GO:0044260,GO:0044267,GO:0044271,GO:0044403,GO:0044419,GO:0044422,GO:0044424,GO:0044427,GO:0044428,GO:0044444,GO:0044446,GO:0044451,GO:0044454,GO:0044464,GO:0044773,GO:0044774,GO:0044783,GO:0044798,GO:0044819,GO:0044877,GO:0045088,GO:0045089,GO:0045321,GO:0045357,GO:0045358,GO:0045444,GO:0045595,GO:0045597,GO:0045637,GO:0045652,GO:0045664,GO:0045666,GO:0045727,GO:0045747,GO:0045773,GO:0045786,GO:0045787,GO:0045793,GO:0045815,GO:0045861,GO:0045862,GO:0045892,GO:0045893,GO:0045927,GO:0045930,GO:0045931,GO:0045934,GO:0045935,GO:0045937,GO:0045944,GO:0046332,GO:0046483,GO:0046649,GO:0046782,GO:0046822,GO:0046824,GO:0046872,GO:0046914,GO:0046982,GO:0046983,GO:0048468,GO:0048511,GO:0048513,GO:0048518,GO:0048519,GO:0048522,GO:0048523,GO:0048524,GO:0048525,GO:0048534,GO:0048545,GO:0048583,GO:0048584,GO:0048598,GO:0048638,GO:0048639,GO:0048646,GO:0048699,GO:0048731,GO:0048736,GO:0048856,GO:0048869,GO:0050434,GO:0050681,GO:0050708,GO:0050714,GO:0050767,GO:0050769,GO:0050770,GO:0050772,GO:0050776,GO:0050778,GO:0050789,GO:0050790,GO:0050792,GO:0050793,GO:0050794,GO:0050821,GO:0050896,GO:0051019,GO:0051046,GO:0051047,GO:0051049,GO:0051050,GO:0051059,GO:0051090,GO:0051091,GO:0051094,GO:0051098,GO:0051099,GO:0051101,GO:0051128,GO:0051129,GO:0051130,GO:0051147,GO:0051149,GO:0051153,GO:0051155,GO:0051171,GO:0051172,GO:0051173,GO:0051174,GO:0051216,GO:0051222,GO:0051223,GO:0051239,GO:0051240,GO:0051241,GO:0051246,GO:0051247,GO:0051248,GO:0051252,GO:0051253,GO:0051254,GO:0051276,GO:0051336,GO:0051346,GO:0051384,GO:0051427,GO:0051493,GO:0051495,GO:0051592,GO:0051604,GO:0051702,GO:0051704,GO:0051707,GO:0051716,GO:0051726,GO:0051817,GO:0051851,GO:0051960,GO:0051962,GO:0052312,GO:0052472,GO:0052547,GO:0052548,GO:0060173,GO:0060177,GO:0060255,GO:0060284,GO:0060297,GO:0060298,GO:0060341,GO:0060348,GO:0060353,GO:0060355,GO:0060429,GO:0060537,GO:0060538,GO:0060541,GO:0060548,GO:0060765,GO:0061053,GO:0061061,GO:0061387,GO:0061418,GO:0061448,GO:0061515,GO:0061733,GO:0061920,GO:0061921,GO:0065003,GO:0065004,GO:0065007,GO:0065008,GO:0065009,GO:0070013,GO:0070201,GO:0070482,GO:0070555,GO:0070848,GO:0070887,GO:0071156,GO:0071158,GO:0071214,GO:0071310,GO:0071363,GO:0071453,GO:0071456,GO:0071478,GO:0071482,GO:0071548,GO:0071704,GO:0071824,GO:0071840,GO:0072331,GO:0072332,GO:0072359,GO:0072395,GO:0072401,GO:0072413,GO:0072422,GO:0072431,GO:0080090,GO:0080134,GO:0080135,GO:0090043,GO:0090066,GO:0090068,GO:0090077,GO:0090087,GO:0090257,GO:0090304,GO:0090311,GO:0090316,GO:0090575,GO:0097157,GO:0097159,GO:0097190,GO:0097193,GO:0097327,GO:0097659,GO:0097677,GO:0097718,GO:0098586,GO:0098687,GO:0098727,GO:0098751,GO:0104004,GO:0110020,GO:0120035,GO:0140064,GO:0140065,GO:0140066,GO:0140067,GO:0140068,GO:0140069,GO:0140110,GO:1900034,GO:1900087,GO:1900180,GO:1900182,GO:1901222,GO:1901224,GO:1901360,GO:1901362,GO:1901363,GO:1901522,GO:1901564,GO:1901576,GO:1901654,GO:1901700,GO:1901796,GO:1901983,GO:1901985,GO:1901987,GO:1901988,GO:1901989,GO:1901990,GO:1901991,GO:1901992,GO:1902115,GO:1902117,GO:1902275,GO:1902400,GO:1902402,GO:1902403,GO:1902493,GO:1902494,GO:1902531,GO:1902533,GO:1902679,GO:1902680,GO:1902806,GO:1902807,GO:1902808,GO:1902903,GO:1902905,GO:1903018,GO:1903020,GO:1903047,GO:1903506,GO:1903507,GO:1903508,GO:1903530,GO:1903532,GO:1903706,GO:1903827,GO:1903829,GO:1904589,GO:1904591,GO:1904837,GO:1904951,GO:1905269,GO:1990234,GO:1990405,GO:1990837,GO:1990841,GO:2000026,GO:2000045,GO:2000112,GO:2000113,GO:2000116,GO:2000117,GO:2000134,GO:2000628,GO:2000629,GO:2000756,GO:2000758,GO:2001141,GO:2001252-GO:0004402;desc=activity. It is involved in the biological process described with regulation of transcription
contig_000276	AUGUSTUS	exon	2169588	2170244	.	-	.	ID=IALE00000050189;Parent=IALM00000015734
contig_000276	AUGUSTUS	exon	2170971	2171609	.	-	.	ID=IALE00000050190;Parent=IALM00000015734
contig_000276	AUGUSTUS	exon	2171672	2171992	.	-	.	ID=IALE00000050191;Parent=IALM00000015734
contig_000276	AUGUSTUS	exon	2172062	2172422	.	-	.	ID=IALE00000050192;Parent=IALM00000015734
contig_000276	AUGUSTUS	exon	2172500	2172897	.	-	.	ID=IALE00000050193;Parent=IALM00000015734
contig_000276	AUGUSTUS	exon	2172979	2173209	.	-	.	ID=IALE00000050194;Parent=IALM00000015734
contig_000276	AUGUSTUS	exon	2173267	2173497	.	-	.	ID=IALE00000050195;Parent=IALM00000015734
contig_000276	AUGUSTUS	exon	2173559	2174510	.	-	.	ID=IALE00000050196;Parent=IALM00000015734
contig_000276	AUGUSTUS	exon	2178850	2178960	.	-	.	ID=IALE00000050197;Parent=IALM00000015734
contig_000276	AUGUSTUS	exon	2179842	2179999	.	-	.	ID=IALE00000050198;Parent=IALM00000015734
contig_000276	AUGUSTUS	exon	2180062	2180351	.	-	.	ID=IALE00000050199;Parent=IALM00000015734
contig_000276	AUGUSTUS	exon	2180439	2184638	.	-	.	ID=IALE00000050200;Parent=IALM00000015734
contig_000276	AUGUSTUS	exon	2195913	2196269	.	-	.	ID=IALE00000050201;Parent=IALM00000015734
contig_000276	AUGUSTUS	exon	2197038	2197224	.	-	.	ID=IALE00000050202;Parent=IALM00000015734
contig_000276	AUGUSTUS	exon	2197288	2197611	.	-	.	ID=IALE00000050203;Parent=IALM00000015734
contig_000276	AUGUSTUS	CDS	2169588	2170244	1	-	0	ID=IALC00000050189;Parent=IALM00000015734
contig_000276	AUGUSTUS	CDS	2170971	2171609	1	-	0	ID=IALC00000050190;Parent=IALM00000015734
contig_000276	AUGUSTUS	CDS	2171672	2171992	1	-	0	ID=IALC00000050191;Parent=IALM00000015734
contig_000276	AUGUSTUS	CDS	2172062	2172422	1	-	1	ID=IALC00000050192;Parent=IALM00000015734
contig_000276	AUGUSTUS	CDS	2172500	2172897	1	-	0	ID=IALC00000050193;Parent=IALM00000015734
contig_000276	AUGUSTUS	CDS	2172979	2173209	1	-	0	ID=IALC00000050194;Parent=IALM00000015734
contig_000276	AUGUSTUS	CDS	2173267	2173497	1	-	0	ID=IALC00000050195;Parent=IALM00000015734
contig_000276	AUGUSTUS	CDS	2173559	2174510	1	-	1	ID=IALC00000050196;Parent=IALM00000015734
contig_000276	AUGUSTUS	CDS	2178850	2178960	1	-	1	ID=IALC00000050197;Parent=IALM00000015734
contig_000276	AUGUSTUS	CDS	2179842	2179999	1	-	0	ID=IALC00000050198;Parent=IALM00000015734
contig_000276	AUGUSTUS	CDS	2180062	2180351	1	-	2	ID=IALC00000050199;Parent=IALM00000015734
contig_000276	AUGUSTUS	CDS	2180439	2184638	1	-	2	ID=IALC00000050200;Parent=IALM00000015734
contig_000276	AUGUSTUS	CDS	2195913	2196269	0.99	-	2	ID=IALC00000050201;Parent=IALM00000015734
contig_000276	AUGUSTUS	CDS	2197038	2197224	0.93	-	0	ID=IALC00000050202;Parent=IALM00000015734
contig_000276	AUGUSTUS	CDS	2197288	2197611	0.83	-	0	ID=IALC00000050203;Parent=IALM00000015734
contig_000276	AUGUSTUS	intron	2170245	2170970	1	-	.	ID=IALI00000034479;Parent=IALM00000015734
contig_000276	AUGUSTUS	intron	2171610	2171671	1	-	.	ID=IALI00000034480;Parent=IALM00000015734
contig_000276	AUGUSTUS	intron	2171993	2172061	1	-	.	ID=IALI00000034481;Parent=IALM00000015734
contig_000276	AUGUSTUS	intron	2172423	2172499	1	-	.	ID=IALI00000034482;Parent=IALM00000015734
contig_000276	AUGUSTUS	intron	2172898	2172978	1	-	.	ID=IALI00000034483;Parent=IALM00000015734
contig_000276	AUGUSTUS	intron	2173210	2173266	1	-	.	ID=IALI00000034484;Parent=IALM00000015734
contig_000276	AUGUSTUS	intron	2173498	2173558	1	-	.	ID=IALI00000034485;Parent=IALM00000015734
contig_000276	AUGUSTUS	intron	2174511	2178849	1	-	.	ID=IALI00000034486;Parent=IALM00000015734
contig_000276	AUGUSTUS	intron	2178961	2179841	1	-	.	ID=IALI00000034487;Parent=IALM00000015734
contig_000276	AUGUSTUS	intron	2180000	2180061	1	-	.	ID=IALI00000034488;Parent=IALM00000015734
contig_000276	AUGUSTUS	intron	2180352	2180438	1	-	.	ID=IALI00000034489;Parent=IALM00000015734
contig_000276	AUGUSTUS	intron	2184639	2195912	1	-	.	ID=IALI00000034490;Parent=IALM00000015734
contig_000276	AUGUSTUS	intron	2196270	2197037	0.92	-	.	ID=IALI00000034491;Parent=IALM00000015734
contig_000276	AUGUSTUS	intron	2197225	2197287	1	-	.	ID=IALI00000034492;Parent=IALM00000015734
contig_000276	AUGUSTUS	start_codon	2197609	2197611	.	-	0	ID=IALS00000015703;Parent=IALM00000015734
contig_000276	AUGUSTUS	stop_codon	2169588	2169590	.	-	0	ID=IALST00000015707;Parent=IALM00000015734
contig_000276	AUGUSTUS	gene	2237473	2239649	.	+	.	ID=IAL_14067
contig_000276	AUGUSTUS	mRNA	2237473	2239649	1	+	.	ID=IALM00000015735;Parent=IAL_14067;Dbxref=InterPro:IPR013087,InterPro:IPR036236;gO_terms=GO:0000122,GO:0000976,GO:0000977,GO:0000981,GO:0001012,GO:0001067,GO:0001227,GO:0001501,GO:0001703,GO:0002009,GO:0002165,GO:0003002,GO:0003674,GO:0003676,GO:0003677,GO:0003690,GO:0003700,GO:0003705,GO:0005488,GO:0005515,GO:0005575,GO:0005622,GO:0005623,GO:0005634,GO:0006355,GO:0006357,GO:0007275,GO:0007350,GO:0007369,GO:0007376,GO:0007389,GO:0007399,GO:0007444,GO:0007478,GO:0007480,GO:0007552,GO:0007560,GO:0008134,GO:0008150,GO:0009653,GO:0009790,GO:0009791,GO:0009880,GO:0009886,GO:0009887,GO:0009888,GO:0009889,GO:0009890,GO:0009891,GO:0009892,GO:0009893,GO:0009987,GO:0010004,GO:0010033,GO:0010468,GO:0010556,GO:0010557,GO:0010558,GO:0010604,GO:0010605,GO:0010628,GO:0010629,GO:0014070,GO:0019219,GO:0019222,GO:0022008,GO:0030154,GO:0031323,GO:0031324,GO:0031325,GO:0031326,GO:0031327,GO:0031328,GO:0032501,GO:0032502,GO:0035107,GO:0035114,GO:0035120,GO:0035218,GO:0035239,GO:0035282,GO:0035287,GO:0035288,GO:0035289,GO:0035295,GO:0036342,GO:0042127,GO:0042221,GO:0043226,GO:0043227,GO:0043229,GO:0043231,GO:0043565,GO:0044212,GO:0044424,GO:0044464,GO:0045595,GO:0045664,GO:0045892,GO:0045893,GO:0045934,GO:0045935,GO:0045944,GO:0048513,GO:0048518,GO:0048519,GO:0048522,GO:0048523,GO:0048563,GO:0048569,GO:0048598,GO:0048646,GO:0048699,GO:0048705,GO:0048707,GO:0048729,GO:0048731,GO:0048736,GO:0048737,GO:0048856,GO:0048869,GO:0050767,GO:0050789,GO:0050793,GO:0050794,GO:0050896,GO:0051171,GO:0051172,GO:0051173,GO:0051239,GO:0051252,GO:0051253,GO:0051254,GO:0051716,GO:0051960,GO:0060255,GO:0060284,GO:0060322,GO:0060348,GO:0060349,GO:0060429,GO:0060562,GO:0065007,GO:0070887,GO:0071310,GO:0071407,GO:0072091,GO:0080090,GO:0097065,GO:0097159,GO:0140110,GO:1901363,GO:1902679,GO:1902680,GO:1902692,GO:1903506,GO:1903507,GO:1903508,GO:1990837,GO:2000026,GO:2000112,GO:2000113,GO:2000177,GO:2001141;desc=Metal ion binding
contig_000276	AUGUSTUS	exon	2237473	2237933	.	+	.	ID=IALE00000050204;Parent=IALM00000015735
contig_000276	AUGUSTUS	exon	2238116	2239649	.	+	.	ID=IALE00000050205;Parent=IALM00000015735
contig_000276	AUGUSTUS	CDS	2237473	2237933	1	+	0	ID=IALC00000050204;Parent=IALM00000015735
contig_000276	AUGUSTUS	CDS	2238116	2239649	1	+	1	ID=IALC00000050205;Parent=IALM00000015735
contig_000276	AUGUSTUS	intron	2237934	2238115	1	+	.	ID=IALI00000034493;Parent=IALM00000015735
contig_000276	AUGUSTUS	start_codon	2237473	2237475	.	+	0	ID=IALS00000015704;Parent=IALM00000015735
contig_000276	AUGUSTUS	stop_codon	2239647	2239649	.	+	0	ID=IALST00000015708;Parent=IALM00000015735
contig_000276	AUGUSTUS	gene	2305927	2307063	.	+	.	ID=IAL_14068
contig_000276	AUGUSTUS	mRNA	2305927	2307063	1	+	.	ID=IALM00000015736;Parent=IAL_14068
contig_000276	AUGUSTUS	exon	2305927	2307063	.	+	.	ID=IALE00000050206;Parent=IALM00000015736
contig_000276	AUGUSTUS	CDS	2305927	2307063	1	+	0	ID=IALC00000050206;Parent=IALM00000015736
contig_000276	AUGUSTUS	start_codon	2305927	2305929	.	+	0	ID=IALS00000015705;Parent=IALM00000015736
contig_000276	AUGUSTUS	stop_codon	2307061	2307063	.	+	0	ID=IALST00000015709;Parent=IALM00000015736
contig_000276	AUGUSTUS	gene	2422208	2423272	.	-	.	ID=IAL_14069
contig_000276	AUGUSTUS	mRNA	2422208	2423272	1	-	.	ID=IALM00000015737;Parent=IAL_14069;Dbxref=InterPro:IPR001584,InterPro:IPR041588,InterPro:IPR050951,InterPro:IPR036397,InterPro:IPR012337;gO_terms=GO:0015074,GO:0003676;desc=transposition, RNA-mediated
contig_000276	AUGUSTUS	exon	2422208	2423272	.	-	.	ID=IALE00000050207;Parent=IALM00000015737
contig_000276	AUGUSTUS	CDS	2422208	2423272	1	-	0	ID=IALC00000050207;Parent=IALM00000015737
contig_000276	AUGUSTUS	start_codon	2423270	2423272	.	-	0	ID=IALS00000015706;Parent=IALM00000015737
contig_000276	AUGUSTUS	stop_codon	2422208	2422210	.	-	0	ID=IALST00000015710;Parent=IALM00000015737
contig_000276	AUGUSTUS	gene	2423319	2426165	.	-	.	ID=IAL_14070
contig_000276	AUGUSTUS	mRNA	2423319	2426165	0.95	-	.	ID=IALM00000015738;Parent=IAL_14070;Dbxref=InterPro:IPR036875,InterPro:IPR043502,InterPro:IPR041373,InterPro:IPR021109,InterPro:IPR043128,InterPro:IPR000477,InterPro:IPR001878,InterPro:IPR050951;gO_terms=GO:0003676,GO:0008270;desc=K02A2.6-like
contig_000276	AUGUSTUS	exon	2423319	2426165	.	-	.	ID=IALE00000050208;Parent=IALM00000015738
contig_000276	AUGUSTUS	CDS	2423319	2426165	0.95	-	0	ID=IALC00000050208;Parent=IALM00000015738
contig_000276	AUGUSTUS	start_codon	2426163	2426165	.	-	0	ID=IALS00000015707;Parent=IALM00000015738
contig_000276	AUGUSTUS	stop_codon	2423319	2423321	.	-	0	ID=IALST00000015711;Parent=IALM00000015738
contig_000276	AUGUSTUS	gene	2494211	2496528	.	+	.	ID=IAL_14071
contig_000276	AUGUSTUS	mRNA	2494211	2496528	1	+	.	ID=IALM00000015739;Parent=IAL_14071;Dbxref=InterPro:IPR036236,InterPro:IPR013087;gO_terms=GO:0000981,GO:0002009,GO:0002165,GO:0003674,GO:0003676,GO:0003677,GO:0003700,GO:0005488,GO:0005575,GO:0005622,GO:0005623,GO:0005634,GO:0006355,GO:0006357,GO:0007275,GO:0007444,GO:0007478,GO:0007480,GO:0007552,GO:0007560,GO:0008150,GO:0009653,GO:0009791,GO:0009886,GO:0009887,GO:0009888,GO:0009889,GO:0010468,GO:0010556,GO:0019219,GO:0019222,GO:0031323,GO:0031326,GO:0032501,GO:0032502,GO:0035107,GO:0035114,GO:0035120,GO:0035218,GO:0035239,GO:0035295,GO:0043226,GO:0043227,GO:0043229,GO:0043231,GO:0043565,GO:0044424,GO:0044464,GO:0048513,GO:0048563,GO:0048569,GO:0048707,GO:0048729,GO:0048731,GO:0048736,GO:0048737,GO:0048856,GO:0050789,GO:0050794,GO:0051171,GO:0051252,GO:0060255,GO:0060429,GO:0060562,GO:0065007,GO:0080090,GO:0097159,GO:0140110,GO:1901363,GO:1903506,GO:2000112,GO:2001141;desc=Metal ion binding
contig_000276	AUGUSTUS	exon	2494211	2494231	.	+	.	ID=IALE00000050209;Parent=IALM00000015739
contig_000276	AUGUSTUS	exon	2494509	2494858	.	+	.	ID=IALE00000050210;Parent=IALM00000015739
contig_000276	AUGUSTUS	exon	2495091	2496528	.	+	.	ID=IALE00000050211;Parent=IALM00000015739
contig_000276	AUGUSTUS	CDS	2494211	2494231	1	+	0	ID=IALC00000050209;Parent=IALM00000015739
contig_000276	AUGUSTUS	CDS	2494509	2494858	1	+	0	ID=IALC00000050210;Parent=IALM00000015739
contig_000276	AUGUSTUS	CDS	2495091	2496528	1	+	1	ID=IALC00000050211;Parent=IALM00000015739
contig_000276	AUGUSTUS	intron	2494232	2494508	1	+	.	ID=IALI00000034494;Parent=IALM00000015739
contig_000276	AUGUSTUS	intron	2494859	2495090	1	+	.	ID=IALI00000034495;Parent=IALM00000015739
contig_000276	AUGUSTUS	start_codon	2494211	2494213	.	+	0	ID=IALS00000015708;Parent=IALM00000015739
contig_000276	AUGUSTUS	stop_codon	2496526	2496528	.	+	0	ID=IALST00000015712;Parent=IALM00000015739
contig_000276	AUGUSTUS	gene	2594895	2603870	.	+	.	ID=IAL_14072
contig_000276	AUGUSTUS	mRNA	2594895	2603870	1	+	.	ID=IALM00000015740;Parent=IAL_14072;Dbxref=InterPro:IPR004396,InterPro:IPR041706,InterPro:IPR012676,InterPro:IPR023192,InterPro:IPR027417,InterPro:IPR006073,InterPro:IPR012675,InterPro:IPR031167,InterPro:IPR013029,InterPro:IPR004095;gO_terms=GO:0000166,GO:0002576,GO:0003674,GO:0003824,GO:0005488,GO:0005524,GO:0005575,GO:0005576,GO:0005622,GO:0005623,GO:0005737,GO:0005813,GO:0005815,GO:0005829,GO:0005856,GO:0006139,GO:0006163,GO:0006725,GO:0006753,GO:0006793,GO:0006796,GO:0006807,GO:0006810,GO:0006887,GO:0008144,GO:0008150,GO:0008152,GO:0009117,GO:0009123,GO:0009126,GO:0009141,GO:0009144,GO:0009150,GO:0009161,GO:0009167,GO:0009199,GO:0009205,GO:0009259,GO:0009987,GO:0012505,GO:0015630,GO:0016192,GO:0016462,GO:0016787,GO:0016817,GO:0016818,GO:0016887,GO:0017076,GO:0017111,GO:0017144,GO:0019637,GO:0019693,GO:0030141,GO:0030554,GO:0031091,GO:0031093,GO:0031410,GO:0031974,GO:0031982,GO:0031983,GO:0032553,GO:0032555,GO:0032559,GO:0032940,GO:0034641,GO:0034774,GO:0035639,GO:0036094,GO:0043167,GO:0043168,GO:0043226,GO:0043227,GO:0043228,GO:0043229,GO:0043232,GO:0043233,GO:0044237,GO:0044238,GO:0044281,GO:0044422,GO:0044424,GO:0044430,GO:0044433,GO:0044444,GO:0044446,GO:0044464,GO:0045055,GO:0046034,GO:0046483,GO:0046903,GO:0051179,GO:0051234,GO:0055086,GO:0060205,GO:0070013,GO:0071704,GO:0072521,GO:0097159,GO:0097367,GO:0097708,GO:0099503,GO:1901135,GO:1901265,GO:1901360,GO:1901363,GO:1901564-GO:0005524,GO:0005525;desc=Hydrolyzes ATP, and can also hydrolyze GTP with lower efficiency. Has lower affinity for GTP
contig_000276	AUGUSTUS	exon	2594895	2595079	.	+	.	ID=IALE00000050212;Parent=IALM00000015740
contig_000276	AUGUSTUS	exon	2602749	2602805	.	+	.	ID=IALE00000050213;Parent=IALM00000015740
contig_000276	AUGUSTUS	exon	2602861	2603242	.	+	.	ID=IALE00000050214;Parent=IALM00000015740
contig_000276	AUGUSTUS	exon	2603301	2603870	.	+	.	ID=IALE00000050215;Parent=IALM00000015740
contig_000276	AUGUSTUS	CDS	2594895	2595079	1	+	0	ID=IALC00000050212;Parent=IALM00000015740
contig_000276	AUGUSTUS	CDS	2602749	2602805	1	+	1	ID=IALC00000050213;Parent=IALM00000015740
contig_000276	AUGUSTUS	CDS	2602861	2603242	1	+	1	ID=IALC00000050214;Parent=IALM00000015740
contig_000276	AUGUSTUS	CDS	2603301	2603870	1	+	0	ID=IALC00000050215;Parent=IALM00000015740
contig_000276	AUGUSTUS	intron	2595080	2602748	1	+	.	ID=IALI00000034496;Parent=IALM00000015740
contig_000276	AUGUSTUS	intron	2602806	2602860	1	+	.	ID=IALI00000034497;Parent=IALM00000015740
contig_000276	AUGUSTUS	intron	2603243	2603300	1	+	.	ID=IALI00000034498;Parent=IALM00000015740
contig_000276	AUGUSTUS	start_codon	2594895	2594897	.	+	0	ID=IALS00000015709;Parent=IALM00000015740
contig_000276	AUGUSTUS	stop_codon	2603868	2603870	.	+	0	ID=IALST00000015713;Parent=IALM00000015740
contig_000276	AUGUSTUS	gene	2801788	2810155	.	-	.	ID=IAL_14073
contig_000276	AUGUSTUS	mRNA	2801788	2810155	1	-	.	ID=IALM00000015741;Parent=IAL_14073;Dbxref=InterPro:IPR050314,InterPro:IPR015520,InterPro:IPR001223,InterPro:IPR017853,InterPro:IPR029070,InterPro:IPR011583;gO_terms=GO:0003674,GO:0003824,GO:0004553,GO:0004568,GO:0005102,GO:0005488,GO:0005515,GO:0005575,GO:0005576,GO:0006022,GO:0006026,GO:0006030,GO:0006032,GO:0006040,GO:0006807,GO:0006950,GO:0007275,GO:0007444,GO:0007591,GO:0008061,GO:0008084,GO:0008144,GO:0008150,GO:0008152,GO:0009056,GO:0009057,GO:0009611,GO:0009888,GO:0009987,GO:0016787,GO:0016798,GO:0017144,GO:0018990,GO:0022404,GO:0032501,GO:0032502,GO:0035295,GO:0040003,GO:0042060,GO:0042303,GO:0042335,GO:0042737,GO:0043170,GO:0044237,GO:0044248,GO:0046348,GO:0048513,GO:0048731,GO:0048856,GO:0050896,GO:0060429,GO:0070851,GO:0071704,GO:0097367,GO:1901071,GO:1901072,GO:1901135,GO:1901136,GO:1901564,GO:1901565,GO:1901575-GO:0005975;desc=Chitinase activity. It is involved in the biological process described with carbohydrate metabolic process
contig_000276	AUGUSTUS	exon	2801788	2802437	.	-	.	ID=IALE00000050216;Parent=IALM00000015741
contig_000276	AUGUSTUS	exon	2802506	2803066	.	-	.	ID=IALE00000050217;Parent=IALM00000015741
contig_000276	AUGUSTUS	exon	2810038	2810155	.	-	.	ID=IALE00000050218;Parent=IALM00000015741
contig_000276	AUGUSTUS	CDS	2801788	2802437	1	-	2	ID=IALC00000050216;Parent=IALM00000015741
contig_000276	AUGUSTUS	CDS	2802506	2803066	1	-	2	ID=IALC00000050217;Parent=IALM00000015741
contig_000276	AUGUSTUS	CDS	2810038	2810155	1	-	0	ID=IALC00000050218;Parent=IALM00000015741
contig_000276	AUGUSTUS	intron	2802438	2802505	1	-	.	ID=IALI00000034499;Parent=IALM00000015741
contig_000276	AUGUSTUS	intron	2803067	2810037	1	-	.	ID=IALI00000034500;Parent=IALM00000015741
contig_000276	AUGUSTUS	start_codon	2810153	2810155	.	-	0	ID=IALS00000015710;Parent=IALM00000015741
contig_000276	AUGUSTUS	stop_codon	2801788	2801790	.	-	0	ID=IALST00000015714;Parent=IALM00000015741
contig_000276	AUGUSTUS	gene	2867038	2869811	.	+	.	ID=IAL_14074
contig_000276	AUGUSTUS	mRNA	2867038	2869811	0.57	+	.	ID=IALM00000015742;Parent=IAL_14074;Dbxref=InterPro:IPR000734,InterPro:IPR029058,InterPro:IPR013818;gO_terms=GO:0003674,GO:0003824,GO:0006629,GO:0008150,GO:0008152,GO:0009056,GO:0016042,GO:0016298,GO:0016787,GO:0016788,GO:0044238,GO:0071704,GO:1901575-GO:0016298;desc=Triacylglycerol lipase
contig_000276	AUGUSTUS	exon	2867038	2867234	.	+	.	ID=IALE00000050219;Parent=IALM00000015742
contig_000276	AUGUSTUS	exon	2868783	2868937	.	+	.	ID=IALE00000050220;Parent=IALM00000015742
contig_000276	AUGUSTUS	exon	2868997	2869473	.	+	.	ID=IALE00000050221;Parent=IALM00000015742
contig_000276	AUGUSTUS	exon	2869537	2869811	.	+	.	ID=IALE00000050222;Parent=IALM00000015742
contig_000276	AUGUSTUS	CDS	2867038	2867234	0.57	+	0	ID=IALC00000050219;Parent=IALM00000015742
contig_000276	AUGUSTUS	CDS	2868783	2868937	1	+	1	ID=IALC00000050220;Parent=IALM00000015742
contig_000276	AUGUSTUS	CDS	2868997	2869473	1	+	2	ID=IALC00000050221;Parent=IALM00000015742
contig_000276	AUGUSTUS	CDS	2869537	2869811	1	+	2	ID=IALC00000050222;Parent=IALM00000015742
contig_000276	AUGUSTUS	intron	2867235	2868782	1	+	.	ID=IALI00000034501;Parent=IALM00000015742
contig_000276	AUGUSTUS	intron	2868938	2868996	1	+	.	ID=IALI00000034502;Parent=IALM00000015742
contig_000276	AUGUSTUS	intron	2869474	2869536	1	+	.	ID=IALI00000034503;Parent=IALM00000015742
contig_000276	AUGUSTUS	start_codon	2867038	2867040	.	+	0	ID=IALS00000015711;Parent=IALM00000015742
contig_000276	AUGUSTUS	stop_codon	2869809	2869811	.	+	0	ID=IALST00000015715;Parent=IALM00000015742
contig_000276	AUGUSTUS	gene	2937015	2942502	.	+	.	ID=IAL_14075
contig_000276	AUGUSTUS	mRNA	2937015	2942502	1	+	.	ID=IALM00000015743;Parent=IAL_14075
contig_000276	AUGUSTUS	exon	2937015	2937233	.	+	.	ID=IALE00000050223;Parent=IALM00000015743
contig_000276	AUGUSTUS	exon	2940331	2940444	.	+	.	ID=IALE00000050224;Parent=IALM00000015743
contig_000276	AUGUSTUS	exon	2940510	2940662	.	+	.	ID=IALE00000050225;Parent=IALM00000015743
contig_000276	AUGUSTUS	exon	2942398	2942502	.	+	.	ID=IALE00000050226;Parent=IALM00000015743
contig_000276	AUGUSTUS	CDS	2937015	2937233	1	+	0	ID=IALC00000050223;Parent=IALM00000015743
contig_000276	AUGUSTUS	CDS	2940331	2940444	1	+	0	ID=IALC00000050224;Parent=IALM00000015743
contig_000276	AUGUSTUS	CDS	2940510	2940662	1	+	0	ID=IALC00000050225;Parent=IALM00000015743
contig_000276	AUGUSTUS	CDS	2942398	2942502	1	+	0	ID=IALC00000050226;Parent=IALM00000015743
contig_000276	AUGUSTUS	intron	2937234	2940330	1	+	.	ID=IALI00000034504;Parent=IALM00000015743
contig_000276	AUGUSTUS	intron	2940445	2940509	1	+	.	ID=IALI00000034505;Parent=IALM00000015743
contig_000276	AUGUSTUS	intron	2940663	2942397	1	+	.	ID=IALI00000034506;Parent=IALM00000015743
contig_000276	AUGUSTUS	start_codon	2937015	2937017	.	+	0	ID=IALS00000015712;Parent=IALM00000015743
contig_000276	AUGUSTUS	stop_codon	2942500	2942502	.	+	0	ID=IALST00000015716;Parent=IALM00000015743
contig_000276	AUGUSTUS	gene	2954861	2955397	.	-	.	ID=IAL_14076
contig_000276	AUGUSTUS	mRNA	2954861	2955397	1	-	.	ID=IALM00000015744;Parent=IAL_14076
contig_000276	AUGUSTUS	exon	2954861	2955397	.	-	.	ID=IALE00000050227;Parent=IALM00000015744
contig_000276	AUGUSTUS	CDS	2954861	2955397	1	-	0	ID=IALC00000050227;Parent=IALM00000015744
contig_000276	AUGUSTUS	start_codon	2955395	2955397	.	-	0	ID=IALS00000015713;Parent=IALM00000015744
contig_000276	AUGUSTUS	stop_codon	2954861	2954863	.	-	0	ID=IALST00000015717;Parent=IALM00000015744
contig_000276	AUGUSTUS	gene	2979520	2980032	.	+	.	ID=IAL_14077
contig_000276	AUGUSTUS	mRNA	2979520	2980032	1	+	.	ID=IALM00000015745;Parent=IAL_14077
contig_000276	AUGUSTUS	exon	2979520	2980032	.	+	.	ID=IALE00000050228;Parent=IALM00000015745
contig_000276	AUGUSTUS	CDS	2979520	2980032	1	+	0	ID=IALC00000050228;Parent=IALM00000015745
contig_000276	AUGUSTUS	start_codon	2979520	2979522	.	+	0	ID=IALS00000015714;Parent=IALM00000015745
contig_000276	AUGUSTUS	stop_codon	2980030	2980032	.	+	0	ID=IALST00000015718;Parent=IALM00000015745
contig_000276	AUGUSTUS	gene	2981986	2982489	.	-	.	ID=IAL_14078
contig_000276	AUGUSTUS	mRNA	2981986	2982489	1	-	.	ID=IALM00000015746;Parent=IAL_14078
contig_000276	AUGUSTUS	exon	2981986	2982489	.	-	.	ID=IALE00000050229;Parent=IALM00000015746
contig_000276	AUGUSTUS	CDS	2981986	2982489	1	-	0	ID=IALC00000050229;Parent=IALM00000015746
contig_000276	AUGUSTUS	start_codon	2982487	2982489	.	-	0	ID=IALS00000015715;Parent=IALM00000015746
contig_000276	AUGUSTUS	stop_codon	2981986	2981988	.	-	0	ID=IALST00000015719;Parent=IALM00000015746
contig_000276	AUGUSTUS	gene	2992815	2993440	.	-	.	ID=IAL_14079
contig_000276	AUGUSTUS	mRNA	2992815	2993440	0.96	-	.	ID=IALM00000015747;Parent=IAL_14079
contig_000276	AUGUSTUS	exon	2992815	2993074	.	-	.	ID=IALE00000050230;Parent=IALM00000015747
contig_000276	AUGUSTUS	exon	2993143	2993440	.	-	.	ID=IALE00000050231;Parent=IALM00000015747
contig_000276	AUGUSTUS	CDS	2992815	2993074	1	-	2	ID=IALC00000050230;Parent=IALM00000015747
contig_000276	AUGUSTUS	CDS	2993143	2993440	0.96	-	0	ID=IALC00000050231;Parent=IALM00000015747
contig_000276	AUGUSTUS	intron	2993075	2993142	1	-	.	ID=IALI00000034507;Parent=IALM00000015747
contig_000276	AUGUSTUS	start_codon	2993438	2993440	.	-	0	ID=IALS00000015716;Parent=IALM00000015747
contig_000276	AUGUSTUS	stop_codon	2992815	2992817	.	-	0	ID=IALST00000015720;Parent=IALM00000015747
contig_000276	AUGUSTUS	gene	2994592	2998641	.	-	.	ID=IAL_14080
contig_000276	AUGUSTUS	mRNA	2994592	2998641	1	-	.	ID=IALM00000015748;Parent=IAL_14080;Dbxref=InterPro:IPR032064;desc=Domain of unknown function (DUF4805)
contig_000276	AUGUSTUS	exon	2994592	2994638	.	-	.	ID=IALE00000050232;Parent=IALM00000015748
contig_000276	AUGUSTUS	exon	2997270	2998641	.	-	.	ID=IALE00000050233;Parent=IALM00000015748
contig_000276	AUGUSTUS	CDS	2994592	2994638	1	-	2	ID=IALC00000050232;Parent=IALM00000015748
contig_000276	AUGUSTUS	CDS	2997270	2998641	1	-	0	ID=IALC00000050233;Parent=IALM00000015748
contig_000276	AUGUSTUS	intron	2994639	2997269	1	-	.	ID=IALI00000034508;Parent=IALM00000015748
contig_000276	AUGUSTUS	start_codon	2998639	2998641	.	-	0	ID=IALS00000015717;Parent=IALM00000015748
contig_000276	AUGUSTUS	stop_codon	2994592	2994594	.	-	0	ID=IALST00000015721;Parent=IALM00000015748
contig_000276	AUGUSTUS	gene	3093118	3097379	.	-	.	ID=IAL_14081
contig_000276	AUGUSTUS	mRNA	3093118	3097379	0.15	-	.	ID=IALM00000015749;Parent=IAL_14081;Dbxref=InterPro:IPR043502,InterPro:IPR021109;desc=Nucleic acid binding. It is involved in the biological process described with DNA integration
contig_000276	AUGUSTUS	exon	3093118	3093211	.	-	.	ID=IALE00000050234;Parent=IALM00000015749
contig_000276	AUGUSTUS	exon	3096904	3097379	.	-	.	ID=IALE00000050235;Parent=IALM00000015749
contig_000276	AUGUSTUS	CDS	3093118	3093211	0.38	-	1	ID=IALC00000050234;Parent=IALM00000015749
contig_000276	AUGUSTUS	CDS	3096904	3097379	0.29	-	0	ID=IALC00000050235;Parent=IALM00000015749
contig_000276	AUGUSTUS	intron	3093212	3096903	0.36	-	.	ID=IALI00000034509;Parent=IALM00000015749
contig_000276	AUGUSTUS	start_codon	3097377	3097379	.	-	0	ID=IALS00000015718;Parent=IALM00000015749
contig_000276	AUGUSTUS	stop_codon	3093118	3093120	.	-	0	ID=IALST00000015722;Parent=IALM00000015749
contig_000276	AUGUSTUS	mRNA	3094530	3097379	0.98	-	.	ID=IALM00000015750;Parent=IAL_14081;Dbxref=InterPro:IPR043128,InterPro:IPR021109,InterPro:IPR036397,InterPro:IPR041373,InterPro:IPR001584,InterPro:IPR012337,InterPro:IPR000477,InterPro:IPR041588,InterPro:IPR043502,InterPro:IPR050951;gO_terms=GO:0003676,GO:0015074;desc=Nucleic acid binding. It is involved in the biological process described with DNA integration
contig_000276	AUGUSTUS	exon	3094530	3097379	.	-	.	ID=IALE00000050236;Parent=IALM00000015750
contig_000276	AUGUSTUS	CDS	3094530	3097379	0.98	-	0	ID=IALC00000050236;Parent=IALM00000015750
contig_000276	AUGUSTUS	start_codon	3097377	3097379	.	-	0	ID=IALS00000015719;Parent=IALM00000015750
contig_000276	AUGUSTUS	stop_codon	3094530	3094532	.	-	0	ID=IALST00000015723;Parent=IALM00000015750
contig_000276	AUGUSTUS	gene	3097586	3098692	.	-	.	ID=IAL_14082
contig_000276	AUGUSTUS	mRNA	3097586	3098692	1	-	.	ID=IALM00000015751;Parent=IAL_14082;Dbxref=InterPro:IPR005162,InterPro:IPR036875;gO_terms=GO:0003676,GO:0008270;desc=Nucleic acid binding. It is involved in the biological process described with DNA integration
contig_000276	AUGUSTUS	exon	3097586	3098692	.	-	.	ID=IALE00000050237;Parent=IALM00000015751
contig_000276	AUGUSTUS	CDS	3097586	3098692	1	-	0	ID=IALC00000050237;Parent=IALM00000015751
contig_000276	AUGUSTUS	start_codon	3098690	3098692	.	-	0	ID=IALS00000015720;Parent=IALM00000015751
contig_000276	AUGUSTUS	stop_codon	3097586	3097588	.	-	0	ID=IALST00000015724;Parent=IALM00000015751
contig_000276	AUGUSTUS	gene	3106836	3150222	.	-	.	ID=IAL_14083
contig_000276	AUGUSTUS	mRNA	3106836	3150222	0.16	-	.	ID=IALM00000015752;Parent=IAL_14083;Dbxref=InterPro:IPR001148,InterPro:IPR036398,InterPro:IPR023561,InterPro:IPR041878;gO_terms=GO:0003008,GO:0007275,GO:0007399,GO:0007417,GO:0007420,GO:0007600,GO:0008150,GO:0019233,GO:0032501,GO:0032502,GO:0048513,GO:0048731,GO:0048856,GO:0050877,GO:0060322-GO:0004089,GO:0008270;desc=Eukaryotic-type carbonic anhydrase
contig_000276	AUGUSTUS	exon	3106836	3107066	.	-	.	ID=IALE00000050238;Parent=IALM00000015752
contig_000276	AUGUSTUS	exon	3127979	3128200	.	-	.	ID=IALE00000050239;Parent=IALM00000015752
contig_000276	AUGUSTUS	exon	3128328	3128423	.	-	.	ID=IALE00000050240;Parent=IALM00000015752
contig_000276	AUGUSTUS	exon	3149074	3149286	.	-	.	ID=IALE00000050241;Parent=IALM00000015752
contig_000276	AUGUSTUS	exon	3150034	3150222	.	-	.	ID=IALE00000050242;Parent=IALM00000015752
contig_000276	AUGUSTUS	CDS	3106836	3107066	0.52	-	0	ID=IALC00000050238;Parent=IALM00000015752
contig_000276	AUGUSTUS	CDS	3127979	3128200	0.97	-	0	ID=IALC00000050239;Parent=IALM00000015752
contig_000276	AUGUSTUS	CDS	3128328	3128423	1	-	0	ID=IALC00000050240;Parent=IALM00000015752
contig_000276	AUGUSTUS	CDS	3149074	3149286	1	-	0	ID=IALC00000050241;Parent=IALM00000015752
contig_000276	AUGUSTUS	CDS	3150034	3150222	0.25	-	0	ID=IALC00000050242;Parent=IALM00000015752
contig_000276	AUGUSTUS	intron	3107067	3127978	0.97	-	.	ID=IALI00000034510;Parent=IALM00000015752
contig_000276	AUGUSTUS	intron	3128201	3128327	1	-	.	ID=IALI00000034511;Parent=IALM00000015752
contig_000276	AUGUSTUS	intron	3128424	3149073	1	-	.	ID=IALI00000034512;Parent=IALM00000015752
contig_000276	AUGUSTUS	intron	3149287	3150033	1	-	.	ID=IALI00000034513;Parent=IALM00000015752
contig_000276	AUGUSTUS	start_codon	3150220	3150222	.	-	0	ID=IALS00000015721;Parent=IALM00000015752
contig_000276	AUGUSTUS	stop_codon	3106836	3106838	.	-	0	ID=IALST00000015725;Parent=IALM00000015752
contig_000276	AUGUSTUS	gene	3307159	3307449	.	-	.	ID=IAL_14084
contig_000276	AUGUSTUS	mRNA	3307159	3307449	0.51	-	.	ID=IALM00000015753;Parent=IAL_14084
contig_000276	AUGUSTUS	exon	3307159	3307449	.	-	.	ID=IALE00000050243;Parent=IALM00000015753
contig_000276	AUGUSTUS	CDS	3307159	3307449	0.51	-	0	ID=IALC00000050243;Parent=IALM00000015753
contig_000276	AUGUSTUS	start_codon	3307447	3307449	.	-	0	ID=IALS00000015722;Parent=IALM00000015753
contig_000276	AUGUSTUS	stop_codon	3307159	3307161	.	-	0	ID=IALST00000015726;Parent=IALM00000015753
contig_000276	AUGUSTUS	gene	3314885	3315175	.	-	.	ID=IAL_14085
contig_000276	AUGUSTUS	mRNA	3314885	3315175	0.47	-	.	ID=IALM00000015754;Parent=IAL_14085
contig_000276	AUGUSTUS	exon	3314885	3315175	.	-	.	ID=IALE00000050244;Parent=IALM00000015754
contig_000276	AUGUSTUS	CDS	3314885	3315175	0.47	-	0	ID=IALC00000050244;Parent=IALM00000015754
contig_000276	AUGUSTUS	start_codon	3315173	3315175	.	-	0	ID=IALS00000015723;Parent=IALM00000015754
contig_000276	AUGUSTUS	stop_codon	3314885	3314887	.	-	0	ID=IALST00000015727;Parent=IALM00000015754
contig_000276	AUGUSTUS	gene	3351324	3351953	.	+	.	ID=IAL_14086
contig_000276	AUGUSTUS	mRNA	3351324	3351953	0.88	+	.	ID=IALM00000015755;Parent=IAL_14086
contig_000276	AUGUSTUS	exon	3351324	3351953	.	+	.	ID=IALE00000050245;Parent=IALM00000015755
contig_000276	AUGUSTUS	CDS	3351324	3351953	0.88	+	0	ID=IALC00000050245;Parent=IALM00000015755
contig_000276	AUGUSTUS	start_codon	3351324	3351326	.	+	0	ID=IALS00000015724;Parent=IALM00000015755
contig_000276	AUGUSTUS	stop_codon	3351951	3351953	.	+	0	ID=IALST00000015728;Parent=IALM00000015755
contig_000276	AUGUSTUS	gene	3359607	3359858	.	+	.	ID=IAL_14087
contig_000276	AUGUSTUS	mRNA	3359607	3359858	0.98	+	.	ID=IALM00000015756;Parent=IAL_14087
contig_000276	AUGUSTUS	exon	3359607	3359858	.	+	.	ID=IALE00000050246;Parent=IALM00000015756
contig_000276	AUGUSTUS	CDS	3359607	3359858	0.98	+	0	ID=IALC00000050246;Parent=IALM00000015756
contig_000276	AUGUSTUS	start_codon	3359607	3359609	.	+	0	ID=IALS00000015725;Parent=IALM00000015756
contig_000276	AUGUSTUS	stop_codon	3359856	3359858	.	+	0	ID=IALST00000015729;Parent=IALM00000015756
contig_000276	AUGUSTUS	gene	3365736	3367794	.	+	.	ID=IAL_14088
contig_000276	AUGUSTUS	mRNA	3365736	3367794	0.59	+	.	ID=IALM00000015757;Parent=IAL_14088;desc=cellular response to interferon-beta
contig_000276	AUGUSTUS	exon	3365736	3367514	.	+	.	ID=IALE00000050247;Parent=IALM00000015757
contig_000276	AUGUSTUS	exon	3367654	3367794	.	+	.	ID=IALE00000050248;Parent=IALM00000015757
contig_000276	AUGUSTUS	CDS	3365736	3367514	0.63	+	0	ID=IALC00000050247;Parent=IALM00000015757
contig_000276	AUGUSTUS	CDS	3367654	3367794	0.95	+	0	ID=IALC00000050248;Parent=IALM00000015757
contig_000276	AUGUSTUS	intron	3367515	3367653	0.95	+	.	ID=IALI00000034514;Parent=IALM00000015757
contig_000276	AUGUSTUS	start_codon	3365736	3365738	.	+	0	ID=IALS00000015726;Parent=IALM00000015757
contig_000276	AUGUSTUS	stop_codon	3367792	3367794	.	+	0	ID=IALST00000015730;Parent=IALM00000015757
contig_000276	AUGUSTUS	gene	3379709	3380014	.	+	.	ID=IAL_14089
contig_000276	AUGUSTUS	mRNA	3379709	3380014	0.65	+	.	ID=IALM00000015758;Parent=IAL_14089
contig_000276	AUGUSTUS	exon	3379709	3380014	.	+	.	ID=IALE00000050249;Parent=IALM00000015758
contig_000276	AUGUSTUS	CDS	3379709	3380014	0.65	+	0	ID=IALC00000050249;Parent=IALM00000015758
contig_000276	AUGUSTUS	start_codon	3379709	3379711	.	+	0	ID=IALS00000015727;Parent=IALM00000015758
contig_000276	AUGUSTUS	stop_codon	3380012	3380014	.	+	0	ID=IALST00000015731;Parent=IALM00000015758
contig_000276	AUGUSTUS	gene	3386720	3387085	.	-	.	ID=IAL_14090
contig_000276	AUGUSTUS	mRNA	3386720	3387085	0.58	-	.	ID=IALM00000015759;Parent=IAL_14090
contig_000276	AUGUSTUS	exon	3386720	3387085	.	-	.	ID=IALE00000050250;Parent=IALM00000015759
contig_000276	AUGUSTUS	CDS	3386720	3387085	0.58	-	0	ID=IALC00000050250;Parent=IALM00000015759
contig_000276	AUGUSTUS	start_codon	3387083	3387085	.	-	0	ID=IALS00000015728;Parent=IALM00000015759
contig_000276	AUGUSTUS	stop_codon	3386720	3386722	.	-	0	ID=IALST00000015732;Parent=IALM00000015759
contig_000276	AUGUSTUS	gene	3392635	3399755	.	-	.	ID=IAL_14091
contig_000276	AUGUSTUS	mRNA	3392635	3399755	0.5	-	.	ID=IALM00000015760;Parent=IAL_14091
contig_000276	AUGUSTUS	exon	3392635	3393049	.	-	.	ID=IALE00000050251;Parent=IALM00000015760
contig_000276	AUGUSTUS	exon	3394533	3394844	.	-	.	ID=IALE00000050252;Parent=IALM00000015760
contig_000276	AUGUSTUS	exon	3399349	3399755	.	-	.	ID=IALE00000050253;Parent=IALM00000015760
contig_000276	AUGUSTUS	CDS	3392635	3393049	0.69	-	1	ID=IALC00000050251;Parent=IALM00000015760
contig_000276	AUGUSTUS	CDS	3394533	3394844	0.66	-	1	ID=IALC00000050252;Parent=IALM00000015760
contig_000276	AUGUSTUS	CDS	3399349	3399755	0.79	-	0	ID=IALC00000050253;Parent=IALM00000015760
contig_000276	AUGUSTUS	intron	3393050	3394532	0.65	-	.	ID=IALI00000034515;Parent=IALM00000015760
contig_000276	AUGUSTUS	intron	3394845	3399348	0.95	-	.	ID=IALI00000034516;Parent=IALM00000015760
contig_000276	AUGUSTUS	start_codon	3399753	3399755	.	-	0	ID=IALS00000015729;Parent=IALM00000015760
contig_000276	AUGUSTUS	stop_codon	3392635	3392637	.	-	0	ID=IALST00000015733;Parent=IALM00000015760
contig_000276	AUGUSTUS	gene	3422734	3429808	.	-	.	ID=IAL_14092
contig_000276	AUGUSTUS	mRNA	3422734	3429808	0.46	-	.	ID=IALM00000015761;Parent=IAL_14092
contig_000276	AUGUSTUS	exon	3422734	3422880	.	-	.	ID=IALE00000050254;Parent=IALM00000015761
contig_000276	AUGUSTUS	exon	3423021	3423191	.	-	.	ID=IALE00000050255;Parent=IALM00000015761
contig_000276	AUGUSTUS	exon	3429014	3429283	.	-	.	ID=IALE00000050256;Parent=IALM00000015761
contig_000276	AUGUSTUS	exon	3429342	3429509	.	-	.	ID=IALE00000050257;Parent=IALM00000015761
contig_000276	AUGUSTUS	exon	3429806	3429808	.	-	.	ID=IALE00000050258;Parent=IALM00000015761
contig_000276	AUGUSTUS	CDS	3422734	3422880	1	-	0	ID=IALC00000050254;Parent=IALM00000015761
contig_000276	AUGUSTUS	CDS	3423021	3423191	1	-	0	ID=IALC00000050255;Parent=IALM00000015761
contig_000276	AUGUSTUS	CDS	3429014	3429283	0.46	-	0	ID=IALC00000050256;Parent=IALM00000015761
contig_000276	AUGUSTUS	CDS	3429342	3429509	1	-	0	ID=IALC00000050257;Parent=IALM00000015761
contig_000276	AUGUSTUS	CDS	3429806	3429808	0.98	-	0	ID=IALC00000050258;Parent=IALM00000015761
contig_000276	AUGUSTUS	intron	3422881	3423020	1	-	.	ID=IALI00000034517;Parent=IALM00000015761
contig_000276	AUGUSTUS	intron	3423192	3429013	0.46	-	.	ID=IALI00000034518;Parent=IALM00000015761
contig_000276	AUGUSTUS	intron	3429284	3429341	1	-	.	ID=IALI00000034519;Parent=IALM00000015761
contig_000276	AUGUSTUS	intron	3429510	3429805	0.98	-	.	ID=IALI00000034520;Parent=IALM00000015761
contig_000276	AUGUSTUS	start_codon	3429806	3429808	.	-	0	ID=IALS00000015730;Parent=IALM00000015761
contig_000276	AUGUSTUS	stop_codon	3422734	3422736	.	-	0	ID=IALST00000015734;Parent=IALM00000015761
contig_000276	AUGUSTUS	gene	3433253	3446187	.	-	.	ID=IAL_14093
contig_000276	AUGUSTUS	mRNA	3433253	3446187	1	-	.	ID=IALM00000015762;Parent=IAL_14093
contig_000276	AUGUSTUS	exon	3433253	3433627	.	-	.	ID=IALE00000050259;Parent=IALM00000015762
contig_000276	AUGUSTUS	exon	3433734	3433826	.	-	.	ID=IALE00000050260;Parent=IALM00000015762
contig_000276	AUGUSTUS	exon	3446026	3446187	.	-	.	ID=IALE00000050261;Parent=IALM00000015762
contig_000276	AUGUSTUS	CDS	3433253	3433627	1	-	0	ID=IALC00000050259;Parent=IALM00000015762
contig_000276	AUGUSTUS	CDS	3433734	3433826	1	-	0	ID=IALC00000050260;Parent=IALM00000015762
contig_000276	AUGUSTUS	CDS	3446026	3446187	1	-	0	ID=IALC00000050261;Parent=IALM00000015762
contig_000276	AUGUSTUS	intron	3433628	3433733	1	-	.	ID=IALI00000034521;Parent=IALM00000015762
contig_000276	AUGUSTUS	intron	3433827	3446025	1	-	.	ID=IALI00000034522;Parent=IALM00000015762
contig_000276	AUGUSTUS	start_codon	3446185	3446187	.	-	0	ID=IALS00000015731;Parent=IALM00000015762
contig_000276	AUGUSTUS	stop_codon	3433253	3433255	.	-	0	ID=IALST00000015735;Parent=IALM00000015762
contig_000276	AUGUSTUS	gene	3495077	3501808	.	+	.	ID=IAL_14094
contig_000276	AUGUSTUS	mRNA	3495077	3501808	0.98	+	.	ID=IALM00000015763;Parent=IAL_14094
contig_000276	AUGUSTUS	exon	3495077	3495793	.	+	.	ID=IALE00000050262;Parent=IALM00000015763
contig_000276	AUGUSTUS	exon	3500336	3500425	.	+	.	ID=IALE00000050263;Parent=IALM00000015763
contig_000276	AUGUSTUS	exon	3500611	3500808	.	+	.	ID=IALE00000050264;Parent=IALM00000015763
contig_000276	AUGUSTUS	exon	3500896	3500964	.	+	.	ID=IALE00000050265;Parent=IALM00000015763
contig_000276	AUGUSTUS	exon	3501019	3501084	.	+	.	ID=IALE00000050266;Parent=IALM00000015763
contig_000276	AUGUSTUS	exon	3501141	3501218	.	+	.	ID=IALE00000050267;Parent=IALM00000015763
contig_000276	AUGUSTUS	exon	3501281	3501340	.	+	.	ID=IALE00000050268;Parent=IALM00000015763
contig_000276	AUGUSTUS	exon	3501476	3501808	.	+	.	ID=IALE00000050269;Parent=IALM00000015763
contig_000276	AUGUSTUS	CDS	3495077	3495793	1	+	0	ID=IALC00000050262;Parent=IALM00000015763
contig_000276	AUGUSTUS	CDS	3500336	3500425	1	+	0	ID=IALC00000050263;Parent=IALM00000015763
contig_000276	AUGUSTUS	CDS	3500611	3500808	0.98	+	0	ID=IALC00000050264;Parent=IALM00000015763
contig_000276	AUGUSTUS	CDS	3500896	3500964	1	+	0	ID=IALC00000050265;Parent=IALM00000015763
contig_000276	AUGUSTUS	CDS	3501019	3501084	1	+	0	ID=IALC00000050266;Parent=IALM00000015763
contig_000276	AUGUSTUS	CDS	3501141	3501218	1	+	0	ID=IALC00000050267;Parent=IALM00000015763
contig_000276	AUGUSTUS	CDS	3501281	3501340	1	+	0	ID=IALC00000050268;Parent=IALM00000015763
contig_000276	AUGUSTUS	CDS	3501476	3501808	1	+	0	ID=IALC00000050269;Parent=IALM00000015763
contig_000276	AUGUSTUS	intron	3495794	3500335	1	+	.	ID=IALI00000034523;Parent=IALM00000015763
contig_000276	AUGUSTUS	intron	3500426	3500610	0.98	+	.	ID=IALI00000034524;Parent=IALM00000015763
contig_000276	AUGUSTUS	intron	3500809	3500895	1	+	.	ID=IALI00000034525;Parent=IALM00000015763
contig_000276	AUGUSTUS	intron	3500965	3501018	1	+	.	ID=IALI00000034526;Parent=IALM00000015763
contig_000276	AUGUSTUS	intron	3501085	3501140	1	+	.	ID=IALI00000034527;Parent=IALM00000015763
contig_000276	AUGUSTUS	intron	3501219	3501280	1	+	.	ID=IALI00000034528;Parent=IALM00000015763
contig_000276	AUGUSTUS	intron	3501341	3501475	1	+	.	ID=IALI00000034529;Parent=IALM00000015763
contig_000276	AUGUSTUS	start_codon	3495077	3495079	.	+	0	ID=IALS00000015732;Parent=IALM00000015763
contig_000276	AUGUSTUS	stop_codon	3501806	3501808	.	+	0	ID=IALST00000015736;Parent=IALM00000015763
contig_000276	AUGUSTUS	gene	3551796	3583428	.	+	.	ID=IAL_14095
contig_000276	AUGUSTUS	mRNA	3551796	3583428	0.89	+	.	ID=IALM00000015764;Parent=IAL_14095
contig_000276	AUGUSTUS	exon	3551796	3551918	.	+	.	ID=IALE00000050270;Parent=IALM00000015764
contig_000276	AUGUSTUS	exon	3582676	3582783	.	+	.	ID=IALE00000050271;Parent=IALM00000015764
contig_000276	AUGUSTUS	exon	3583192	3583428	.	+	.	ID=IALE00000050272;Parent=IALM00000015764
contig_000276	AUGUSTUS	CDS	3551796	3551918	0.98	+	0	ID=IALC00000050270;Parent=IALM00000015764
contig_000276	AUGUSTUS	CDS	3582676	3582783	1	+	0	ID=IALC00000050271;Parent=IALM00000015764
contig_000276	AUGUSTUS	CDS	3583192	3583428	0.9	+	0	ID=IALC00000050272;Parent=IALM00000015764
contig_000276	AUGUSTUS	intron	3551919	3582675	0.98	+	.	ID=IALI00000034530;Parent=IALM00000015764
contig_000276	AUGUSTUS	intron	3582784	3583191	1	+	.	ID=IALI00000034531;Parent=IALM00000015764
contig_000276	AUGUSTUS	start_codon	3551796	3551798	.	+	0	ID=IALS00000015733;Parent=IALM00000015764
contig_000276	AUGUSTUS	stop_codon	3583426	3583428	.	+	0	ID=IALST00000015737;Parent=IALM00000015764
contig_000276	AUGUSTUS	gene	3585342	3591707	.	+	.	ID=IAL_14096
contig_000276	AUGUSTUS	mRNA	3585342	3591707	0.29	+	.	ID=IALM00000015765;Parent=IAL_14096
contig_000276	AUGUSTUS	exon	3585342	3585428	.	+	.	ID=IALE00000050273;Parent=IALM00000015765
contig_000276	AUGUSTUS	exon	3586092	3586961	.	+	.	ID=IALE00000050274;Parent=IALM00000015765
contig_000276	AUGUSTUS	exon	3591291	3591707	.	+	.	ID=IALE00000050275;Parent=IALM00000015765
contig_000276	AUGUSTUS	CDS	3585342	3585428	0.39	+	0	ID=IALC00000050273;Parent=IALM00000015765
contig_000276	AUGUSTUS	CDS	3586092	3586961	0.78	+	0	ID=IALC00000050274;Parent=IALM00000015765
contig_000276	AUGUSTUS	CDS	3591291	3591707	0.97	+	0	ID=IALC00000050275;Parent=IALM00000015765
contig_000276	AUGUSTUS	intron	3585429	3586091	0.39	+	.	ID=IALI00000034532;Parent=IALM00000015765
contig_000276	AUGUSTUS	intron	3586962	3591290	0.8	+	.	ID=IALI00000034533;Parent=IALM00000015765
contig_000276	AUGUSTUS	start_codon	3585342	3585344	.	+	0	ID=IALS00000015734;Parent=IALM00000015765
contig_000276	AUGUSTUS	stop_codon	3591705	3591707	.	+	0	ID=IALST00000015738;Parent=IALM00000015765
contig_000276	AUGUSTUS	gene	3592989	3602028	.	+	.	ID=IAL_14097
contig_000276	AUGUSTUS	mRNA	3592989	3602028	0.99	+	.	ID=IALM00000015766;Parent=IAL_14097
contig_000276	AUGUSTUS	exon	3592989	3593353	.	+	.	ID=IALE00000050276;Parent=IALM00000015766
contig_000276	AUGUSTUS	exon	3593510	3593636	.	+	.	ID=IALE00000050277;Parent=IALM00000015766
contig_000276	AUGUSTUS	exon	3601695	3601877	.	+	.	ID=IALE00000050278;Parent=IALM00000015766
contig_000276	AUGUSTUS	exon	3601963	3602028	.	+	.	ID=IALE00000050279;Parent=IALM00000015766
contig_000276	AUGUSTUS	CDS	3592989	3593353	0.99	+	0	ID=IALC00000050276;Parent=IALM00000015766
contig_000276	AUGUSTUS	CDS	3593510	3593636	1	+	1	ID=IALC00000050277;Parent=IALM00000015766
contig_000276	AUGUSTUS	CDS	3601695	3601877	1	+	0	ID=IALC00000050278;Parent=IALM00000015766
contig_000276	AUGUSTUS	CDS	3601963	3602028	1	+	0	ID=IALC00000050279;Parent=IALM00000015766
contig_000276	AUGUSTUS	intron	3593354	3593509	1	+	.	ID=IALI00000034534;Parent=IALM00000015766
contig_000276	AUGUSTUS	intron	3593637	3601694	1	+	.	ID=IALI00000034535;Parent=IALM00000015766
contig_000276	AUGUSTUS	intron	3601878	3601962	1	+	.	ID=IALI00000034536;Parent=IALM00000015766
contig_000276	AUGUSTUS	start_codon	3592989	3592991	.	+	0	ID=IALS00000015735;Parent=IALM00000015766
contig_000276	AUGUSTUS	stop_codon	3602026	3602028	.	+	0	ID=IALST00000015739;Parent=IALM00000015766
contig_000276	AUGUSTUS	gene	3612141	3619497	.	+	.	ID=IAL_14098
contig_000276	AUGUSTUS	mRNA	3612141	3619497	1	+	.	ID=IALM00000015767;Parent=IAL_14098;Dbxref=InterPro:IPR011598,InterPro:IPR036638,InterPro:IPR050283;gO_terms=GO:0046983;desc=helix loop helix domain
contig_000276	AUGUSTUS	exon	3612141	3612277	.	+	.	ID=IALE00000050280;Parent=IALM00000015767
contig_000276	AUGUSTUS	exon	3612339	3612478	.	+	.	ID=IALE00000050281;Parent=IALM00000015767
contig_000276	AUGUSTUS	exon	3619379	3619497	.	+	.	ID=IALE00000050282;Parent=IALM00000015767
contig_000276	AUGUSTUS	CDS	3612141	3612277	1	+	0	ID=IALC00000050280;Parent=IALM00000015767
contig_000276	AUGUSTUS	CDS	3612339	3612478	1	+	1	ID=IALC00000050281;Parent=IALM00000015767
contig_000276	AUGUSTUS	CDS	3619379	3619497	1	+	2	ID=IALC00000050282;Parent=IALM00000015767
contig_000276	AUGUSTUS	intron	3612278	3612338	1	+	.	ID=IALI00000034537;Parent=IALM00000015767
contig_000276	AUGUSTUS	intron	3612479	3619378	1	+	.	ID=IALI00000034538;Parent=IALM00000015767
contig_000276	AUGUSTUS	start_codon	3612141	3612143	.	+	0	ID=IALS00000015736;Parent=IALM00000015767
contig_000276	AUGUSTUS	stop_codon	3619495	3619497	.	+	0	ID=IALST00000015740;Parent=IALM00000015767
contig_000276	AUGUSTUS	mRNA	3612141	3619497	1	+	.	ID=IALM00000015768;Parent=IAL_14098;Dbxref=InterPro:IPR036638,InterPro:IPR011598,InterPro:IPR050283;gO_terms=GO:0046983;desc=helix loop helix domain
contig_000276	AUGUSTUS	exon	3612141	3612277	.	+	.	ID=IALE00000050283;Parent=IALM00000015768
contig_000276	AUGUSTUS	exon	3612348	3612478	.	+	.	ID=IALE00000050284;Parent=IALM00000015768
contig_000276	AUGUSTUS	exon	3619379	3619497	.	+	.	ID=IALE00000050285;Parent=IALM00000015768
contig_000276	AUGUSTUS	CDS	3612141	3612277	1	+	0	ID=IALC00000050283;Parent=IALM00000015768
contig_000276	AUGUSTUS	CDS	3612348	3612478	1	+	1	ID=IALC00000050284;Parent=IALM00000015768
contig_000276	AUGUSTUS	CDS	3619379	3619497	1	+	2	ID=IALC00000050285;Parent=IALM00000015768
contig_000276	AUGUSTUS	intron	3612278	3612347	1	+	.	ID=IALI00000034539;Parent=IALM00000015768
contig_000276	AUGUSTUS	intron	3612479	3619378	1	+	.	ID=IALI00000034540;Parent=IALM00000015768
contig_000276	AUGUSTUS	start_codon	3612141	3612143	.	+	0	ID=IALS00000015737;Parent=IALM00000015768
contig_000276	AUGUSTUS	stop_codon	3619495	3619497	.	+	0	ID=IALST00000015741;Parent=IALM00000015768
contig_000276	AUGUSTUS	gene	3632477	3634448	.	+	.	ID=IAL_14099
contig_000276	AUGUSTUS	mRNA	3632477	3634448	1	+	.	ID=IALM00000015769;Parent=IAL_14099;Dbxref=InterPro:IPR017998,InterPro:IPR027413,InterPro:IPR002194,InterPro:IPR002423,InterPro:IPR053374,InterPro:IPR027409,InterPro:IPR027410,InterPro:IPR012716;gO_terms=GO:0000003,GO:0000323,GO:0001775,GO:0002199,GO:0002252,GO:0002263,GO:0002274,GO:0002275,GO:0002283,GO:0002366,GO:0002376,GO:0002443,GO:0002444,GO:0002446,GO:0003674,GO:0005488,GO:0005515,GO:0005575,GO:0005576,GO:0005622,GO:0005623,GO:0005737,GO:0005764,GO:0005766,GO:0005773,GO:0005775,GO:0005829,GO:0005832,GO:0005856,GO:0005874,GO:0006403,GO:0006457,GO:0006458,GO:0006810,GO:0006887,GO:0006955,GO:0007338,GO:0007339,GO:0008037,GO:0008150,GO:0009566,GO:0009889,GO:0009891,GO:0009893,GO:0009987,GO:0009988,GO:0010556,GO:0010557,GO:0010604,GO:0010638,GO:0012505,GO:0015630,GO:0016043,GO:0016192,GO:0019219,GO:0019222,GO:0019899,GO:0019953,GO:0022414,GO:0022607,GO:0030141,GO:0031323,GO:0031325,GO:0031326,GO:0031328,GO:0031410,GO:0031625,GO:0031647,GO:0031974,GO:0031982,GO:0031983,GO:0032204,GO:0032206,GO:0032210,GO:0032212,GO:0032879,GO:0032880,GO:0032940,GO:0032991,GO:0033036,GO:0033043,GO:0033044,GO:0034622,GO:0034774,GO:0035036,GO:0035578,GO:0036230,GO:0042119,GO:0042582,GO:0043085,GO:0043209,GO:0043226,GO:0043227,GO:0043228,GO:0043229,GO:0043231,GO:0043232,GO:0043233,GO:0043299,GO:0043312,GO:0043933,GO:0044085,GO:0044093,GO:0044183,GO:0044297,GO:0044389,GO:0044422,GO:0044424,GO:0044430,GO:0044433,GO:0044437,GO:0044444,GO:0044445,GO:0044446,GO:0044464,GO:0044703,GO:0045055,GO:0045321,GO:0045935,GO:0046903,GO:0048518,GO:0048522,GO:0050789,GO:0050790,GO:0050794,GO:0050821,GO:0050896,GO:0051052,GO:0051054,GO:0051082,GO:0051084,GO:0051086,GO:0051128,GO:0051130,GO:0051131,GO:0051171,GO:0051173,GO:0051179,GO:0051234,GO:0051338,GO:0051347,GO:0051704,GO:0051972,GO:0051973,GO:0060205,GO:0060255,GO:0060341,GO:0061077,GO:0065003,GO:0065007,GO:0065008,GO:0065009,GO:0070013,GO:0070201,GO:0070202,GO:0070203,GO:0071840,GO:0080090,GO:0090666,GO:0090670,GO:0090685,GO:0097708,GO:0099080,GO:0099081,GO:0099503,GO:0099512,GO:0099513,GO:0101031,GO:1901998,GO:1903827,GO:1903829,GO:1904356,GO:1904358,GO:1904814,GO:1904816,GO:1904851,GO:1904872,GO:1904874,GO:1904951,GO:2000112,GO:2000278,GO:2000573,GO:2001252-GO:0140662,GO:0005524,GO:0016887;desc=assists the folding of proteins upon ATP hydrolysis
contig_000276	AUGUSTUS	exon	3632477	3633163	.	+	.	ID=IALE00000050286;Parent=IALM00000015769
contig_000276	AUGUSTUS	exon	3633473	3634100	.	+	.	ID=IALE00000050287;Parent=IALM00000015769
contig_000276	AUGUSTUS	exon	3634162	3634448	.	+	.	ID=IALE00000050288;Parent=IALM00000015769
contig_000276	AUGUSTUS	CDS	3632477	3633163	1	+	0	ID=IALC00000050286;Parent=IALM00000015769
contig_000276	AUGUSTUS	CDS	3633473	3634100	1	+	0	ID=IALC00000050287;Parent=IALM00000015769
contig_000276	AUGUSTUS	CDS	3634162	3634448	1	+	2	ID=IALC00000050288;Parent=IALM00000015769
contig_000276	AUGUSTUS	intron	3633164	3633472	1	+	.	ID=IALI00000034541;Parent=IALM00000015769
contig_000276	AUGUSTUS	intron	3634101	3634161	1	+	.	ID=IALI00000034542;Parent=IALM00000015769
contig_000276	AUGUSTUS	start_codon	3632477	3632479	.	+	0	ID=IALS00000015738;Parent=IALM00000015769
contig_000276	AUGUSTUS	stop_codon	3634446	3634448	.	+	0	ID=IALST00000015742;Parent=IALM00000015769
contig_000276	AUGUSTUS	gene	3638066	3638503	.	-	.	ID=IAL_14100
contig_000276	AUGUSTUS	mRNA	3638066	3638503	1	-	.	ID=IALM00000015770;Parent=IAL_14100;Dbxref=InterPro:IPR057670;desc=Retroviral polymerase SH3-like domain
contig_000276	AUGUSTUS	exon	3638066	3638503	.	-	.	ID=IALE00000050289;Parent=IALM00000015770
contig_000276	AUGUSTUS	CDS	3638066	3638503	1	-	0	ID=IALC00000050289;Parent=IALM00000015770
contig_000276	AUGUSTUS	start_codon	3638501	3638503	.	-	0	ID=IALS00000015739;Parent=IALM00000015770
contig_000276	AUGUSTUS	stop_codon	3638066	3638068	.	-	0	ID=IALST00000015743;Parent=IALM00000015770
contig_000276	AUGUSTUS	gene	3643424	3670754	.	-	.	ID=IAL_14101
contig_000276	AUGUSTUS	mRNA	3643424	3670754	0.9	-	.	ID=IALM00000015771;Parent=IAL_14101;Dbxref=InterPro:IPR012341,InterPro:IPR008734,InterPro:IPR045583,InterPro:IPR011613,InterPro:IPR008928;gO_terms=GO:0003674,GO:0003824,GO:0004105,GO:0004672,GO:0004674,GO:0004683,GO:0004689,GO:0005575,GO:0005622,GO:0005623,GO:0005737,GO:0005829,GO:0005964,GO:0005975,GO:0005976,GO:0005977,GO:0006073,GO:0006091,GO:0006112,GO:0006464,GO:0006468,GO:0006629,GO:0006644,GO:0006650,GO:0006656,GO:0006657,GO:0006793,GO:0006796,GO:0006807,GO:0008150,GO:0008152,GO:0008610,GO:0008654,GO:0009058,GO:0009987,GO:0015980,GO:0016301,GO:0016310,GO:0016740,GO:0016772,GO:0016773,GO:0016779,GO:0019538,GO:0019637,GO:0032991,GO:0036211,GO:0043170,GO:0043412,GO:0044042,GO:0044237,GO:0044238,GO:0044249,GO:0044255,GO:0044260,GO:0044262,GO:0044264,GO:0044267,GO:0044424,GO:0044444,GO:0044464,GO:0045017,GO:0046470,GO:0046474,GO:0046486,GO:0046777,GO:0055114,GO:0061695,GO:0070567,GO:0071704,GO:0090407,GO:0097164,GO:0140096,GO:1901564,GO:1901566,GO:1901576,GO:1902494,GO:1902554,GO:1902911,GO:1990234-GO:0005975,GO:0005516;desc=Phosphorylase b kinase catalyzes the phosphorylation of serine in certain substrates, including troponin I
contig_000276	AUGUSTUS	exon	3643424	3643529	.	-	.	ID=IALE00000050290;Parent=IALM00000015771
contig_000276	AUGUSTUS	exon	3643593	3644190	.	-	.	ID=IALE00000050291;Parent=IALM00000015771
contig_000276	AUGUSTUS	exon	3645184	3645451	.	-	.	ID=IALE00000050292;Parent=IALM00000015771
contig_000276	AUGUSTUS	exon	3645523	3645938	.	-	.	ID=IALE00000050293;Parent=IALM00000015771
contig_000276	AUGUSTUS	exon	3657412	3657579	.	-	.	ID=IALE00000050294;Parent=IALM00000015771
contig_000276	AUGUSTUS	exon	3659000	3659251	.	-	.	ID=IALE00000050295;Parent=IALM00000015771
contig_000276	AUGUSTUS	exon	3659320	3659649	.	-	.	ID=IALE00000050296;Parent=IALM00000015771
contig_000276	AUGUSTUS	exon	3666413	3666560	.	-	.	ID=IALE00000050297;Parent=IALM00000015771
contig_000276	AUGUSTUS	exon	3669055	3669378	.	-	.	ID=IALE00000050298;Parent=IALM00000015771
contig_000276	AUGUSTUS	exon	3669434	3669610	.	-	.	ID=IALE00000050299;Parent=IALM00000015771
contig_000276	AUGUSTUS	exon	3669687	3670754	.	-	.	ID=IALE00000050300;Parent=IALM00000015771
contig_000276	AUGUSTUS	CDS	3643424	3643529	0.98	-	1	ID=IALC00000050290;Parent=IALM00000015771
contig_000276	AUGUSTUS	CDS	3643593	3644190	1	-	2	ID=IALC00000050291;Parent=IALM00000015771
contig_000276	AUGUSTUS	CDS	3645184	3645451	1	-	0	ID=IALC00000050292;Parent=IALM00000015771
contig_000276	AUGUSTUS	CDS	3645523	3645938	0.99	-	2	ID=IALC00000050293;Parent=IALM00000015771
contig_000276	AUGUSTUS	CDS	3657412	3657579	0.99	-	2	ID=IALC00000050294;Parent=IALM00000015771
contig_000276	AUGUSTUS	CDS	3659000	3659251	0.99	-	2	ID=IALC00000050295;Parent=IALM00000015771
contig_000276	AUGUSTUS	CDS	3659320	3659649	1	-	2	ID=IALC00000050296;Parent=IALM00000015771
contig_000276	AUGUSTUS	CDS	3666413	3666560	1	-	0	ID=IALC00000050297;Parent=IALM00000015771
contig_000276	AUGUSTUS	CDS	3669055	3669378	1	-	0	ID=IALC00000050298;Parent=IALM00000015771
contig_000276	AUGUSTUS	CDS	3669434	3669610	1	-	0	ID=IALC00000050299;Parent=IALM00000015771
contig_000276	AUGUSTUS	CDS	3669687	3670754	1	-	0	ID=IALC00000050300;Parent=IALM00000015771
contig_000276	AUGUSTUS	intron	3643530	3643592	0.98	-	.	ID=IALI00000034543;Parent=IALM00000015771
contig_000276	AUGUSTUS	intron	3644191	3645183	1	-	.	ID=IALI00000034544;Parent=IALM00000015771
contig_000276	AUGUSTUS	intron	3645452	3645522	1	-	.	ID=IALI00000034545;Parent=IALM00000015771
contig_000276	AUGUSTUS	intron	3645939	3657411	0.93	-	.	ID=IALI00000034546;Parent=IALM00000015771
contig_000276	AUGUSTUS	intron	3657580	3658999	0.99	-	.	ID=IALI00000034547;Parent=IALM00000015771
contig_000276	AUGUSTUS	intron	3659252	3659319	1	-	.	ID=IALI00000034548;Parent=IALM00000015771
contig_000276	AUGUSTUS	intron	3659650	3666412	1	-	.	ID=IALI00000034549;Parent=IALM00000015771
contig_000276	AUGUSTUS	intron	3666561	3669054	1	-	.	ID=IALI00000034550;Parent=IALM00000015771
contig_000276	AUGUSTUS	intron	3669379	3669433	1	-	.	ID=IALI00000034551;Parent=IALM00000015771
contig_000276	AUGUSTUS	intron	3669611	3669686	1	-	.	ID=IALI00000034552;Parent=IALM00000015771
contig_000276	AUGUSTUS	start_codon	3670752	3670754	.	-	0	ID=IALS00000015740;Parent=IALM00000015771
contig_000276	AUGUSTUS	stop_codon	3643424	3643426	.	-	0	ID=IALST00000015744;Parent=IALM00000015771
contig_000276	AUGUSTUS	mRNA	3643424	3670754	0.88	-	.	ID=IALM00000015772;Parent=IAL_14101;Dbxref=InterPro:IPR008734,InterPro:IPR011613,InterPro:IPR012341,InterPro:IPR045583,InterPro:IPR008928;gO_terms=GO:0003674,GO:0003824,GO:0004105,GO:0004672,GO:0004674,GO:0004683,GO:0004689,GO:0005575,GO:0005622,GO:0005623,GO:0005737,GO:0005829,GO:0005964,GO:0005975,GO:0005976,GO:0005977,GO:0006073,GO:0006091,GO:0006112,GO:0006464,GO:0006468,GO:0006629,GO:0006644,GO:0006650,GO:0006656,GO:0006657,GO:0006793,GO:0006796,GO:0006807,GO:0008150,GO:0008152,GO:0008610,GO:0008654,GO:0009058,GO:0009987,GO:0015980,GO:0016301,GO:0016310,GO:0016740,GO:0016772,GO:0016773,GO:0016779,GO:0019538,GO:0019637,GO:0032991,GO:0036211,GO:0043170,GO:0043412,GO:0044042,GO:0044237,GO:0044238,GO:0044249,GO:0044255,GO:0044260,GO:0044262,GO:0044264,GO:0044267,GO:0044424,GO:0044444,GO:0044464,GO:0045017,GO:0046470,GO:0046474,GO:0046486,GO:0046777,GO:0055114,GO:0061695,GO:0070567,GO:0071704,GO:0090407,GO:0097164,GO:0140096,GO:1901564,GO:1901566,GO:1901576,GO:1902494,GO:1902554,GO:1902911,GO:1990234-GO:0005516;desc=Phosphorylase b kinase catalyzes the phosphorylation of serine in certain substrates, including troponin I
contig_000276	AUGUSTUS	exon	3643424	3643529	.	-	.	ID=IALE00000050301;Parent=IALM00000015772
contig_000276	AUGUSTUS	exon	3643593	3644190	.	-	.	ID=IALE00000050302;Parent=IALM00000015772
contig_000276	AUGUSTUS	exon	3645184	3645451	.	-	.	ID=IALE00000050303;Parent=IALM00000015772
contig_000276	AUGUSTUS	exon	3645523	3645938	.	-	.	ID=IALE00000050304;Parent=IALM00000015772
contig_000276	AUGUSTUS	exon	3657412	3657579	.	-	.	ID=IALE00000050305;Parent=IALM00000015772
contig_000276	AUGUSTUS	exon	3659000	3659251	.	-	.	ID=IALE00000050306;Parent=IALM00000015772
contig_000276	AUGUSTUS	exon	3659320	3659649	.	-	.	ID=IALE00000050307;Parent=IALM00000015772
contig_000276	AUGUSTUS	exon	3666413	3666560	.	-	.	ID=IALE00000050308;Parent=IALM00000015772
contig_000276	AUGUSTUS	exon	3668839	3668952	.	-	.	ID=IALE00000050309;Parent=IALM00000015772
contig_000276	AUGUSTUS	exon	3669055	3669378	.	-	.	ID=IALE00000050310;Parent=IALM00000015772
contig_000276	AUGUSTUS	exon	3669434	3669610	.	-	.	ID=IALE00000050311;Parent=IALM00000015772
contig_000276	AUGUSTUS	exon	3669687	3670754	.	-	.	ID=IALE00000050312;Parent=IALM00000015772
contig_000276	AUGUSTUS	CDS	3643424	3643529	1	-	1	ID=IALC00000050301;Parent=IALM00000015772
contig_000276	AUGUSTUS	CDS	3643593	3644190	1	-	2	ID=IALC00000050302;Parent=IALM00000015772
contig_000276	AUGUSTUS	CDS	3645184	3645451	1	-	0	ID=IALC00000050303;Parent=IALM00000015772
contig_000276	AUGUSTUS	CDS	3645523	3645938	1	-	2	ID=IALC00000050304;Parent=IALM00000015772
contig_000276	AUGUSTUS	CDS	3657412	3657579	1	-	2	ID=IALC00000050305;Parent=IALM00000015772
contig_000276	AUGUSTUS	CDS	3659000	3659251	0.97	-	2	ID=IALC00000050306;Parent=IALM00000015772
contig_000276	AUGUSTUS	CDS	3659320	3659649	1	-	2	ID=IALC00000050307;Parent=IALM00000015772
contig_000276	AUGUSTUS	CDS	3666413	3666560	0.94	-	0	ID=IALC00000050308;Parent=IALM00000015772
contig_000276	AUGUSTUS	CDS	3668839	3668952	0.93	-	0	ID=IALC00000050309;Parent=IALM00000015772
contig_000276	AUGUSTUS	CDS	3669055	3669378	1	-	0	ID=IALC00000050310;Parent=IALM00000015772
contig_000276	AUGUSTUS	CDS	3669434	3669610	1	-	0	ID=IALC00000050311;Parent=IALM00000015772
contig_000276	AUGUSTUS	CDS	3669687	3670754	1	-	0	ID=IALC00000050312;Parent=IALM00000015772
contig_000276	AUGUSTUS	intron	3643530	3643592	1	-	.	ID=IALI00000034553;Parent=IALM00000015772
contig_000276	AUGUSTUS	intron	3644191	3645183	1	-	.	ID=IALI00000034554;Parent=IALM00000015772
contig_000276	AUGUSTUS	intron	3645452	3645522	1	-	.	ID=IALI00000034555;Parent=IALM00000015772
contig_000276	AUGUSTUS	intron	3645939	3657411	0.98	-	.	ID=IALI00000034556;Parent=IALM00000015772
contig_000276	AUGUSTUS	intron	3657580	3658999	0.97	-	.	ID=IALI00000034557;Parent=IALM00000015772
contig_000276	AUGUSTUS	intron	3659252	3659319	1	-	.	ID=IALI00000034558;Parent=IALM00000015772
contig_000276	AUGUSTUS	intron	3659650	3666412	0.95	-	.	ID=IALI00000034559;Parent=IALM00000015772
contig_000276	AUGUSTUS	intron	3666561	3668838	0.93	-	.	ID=IALI00000034560;Parent=IALM00000015772
contig_000276	AUGUSTUS	intron	3668953	3669054	1	-	.	ID=IALI00000034561;Parent=IALM00000015772
contig_000276	AUGUSTUS	intron	3669379	3669433	1	-	.	ID=IALI00000034562;Parent=IALM00000015772
contig_000276	AUGUSTUS	intron	3669611	3669686	1	-	.	ID=IALI00000034563;Parent=IALM00000015772
contig_000276	AUGUSTUS	start_codon	3670752	3670754	.	-	0	ID=IALS00000015741;Parent=IALM00000015772
contig_000276	AUGUSTUS	stop_codon	3643424	3643426	.	-	0	ID=IALST00000015745;Parent=IALM00000015772
contig_000276	GeneMark.hmm3	mRNA	3656992	3670754	.	-	.	ID=IALM00000015773;Parent=IAL_14101;Dbxref=InterPro:IPR008734,InterPro:IPR012341,InterPro:IPR011613,InterPro:IPR008928;gO_terms=GO:0003674,GO:0003824,GO:0004105,GO:0004672,GO:0004674,GO:0004683,GO:0004689,GO:0005575,GO:0005622,GO:0005623,GO:0005737,GO:0005829,GO:0005964,GO:0005975,GO:0005976,GO:0005977,GO:0006073,GO:0006091,GO:0006112,GO:0006464,GO:0006468,GO:0006629,GO:0006644,GO:0006650,GO:0006656,GO:0006657,GO:0006793,GO:0006796,GO:0006807,GO:0008150,GO:0008152,GO:0008610,GO:0008654,GO:0009058,GO:0009987,GO:0015980,GO:0016301,GO:0016310,GO:0016740,GO:0016772,GO:0016773,GO:0016779,GO:0019538,GO:0019637,GO:0032991,GO:0036211,GO:0043170,GO:0043412,GO:0044042,GO:0044237,GO:0044238,GO:0044249,GO:0044255,GO:0044260,GO:0044262,GO:0044264,GO:0044267,GO:0044424,GO:0044444,GO:0044464,GO:0045017,GO:0046470,GO:0046474,GO:0046486,GO:0046777,GO:0055114,GO:0061695,GO:0070567,GO:0071704,GO:0090407,GO:0097164,GO:0140096,GO:1901564,GO:1901566,GO:1901576,GO:1902494,GO:1902554,GO:1902911,GO:1990234-GO:0005516;desc=Phosphorylase b kinase catalyzes the phosphorylation of serine in certain substrates, including troponin I
contig_000276	GeneMark.hmm3	exon	3656992	3657056	0	-	.	ID=IALE00000050313;Parent=IALM00000015773
contig_000276	GeneMark.hmm3	exon	3657412	3657579	0	-	.	ID=IALE00000050314;Parent=IALM00000015773
contig_000276	GeneMark.hmm3	exon	3659000	3659251	0	-	.	ID=IALE00000050315;Parent=IALM00000015773
contig_000276	GeneMark.hmm3	exon	3659320	3659649	0	-	.	ID=IALE00000050316;Parent=IALM00000015773
contig_000276	GeneMark.hmm3	exon	3666413	3666560	0	-	.	ID=IALE00000050317;Parent=IALM00000015773
contig_000276	GeneMark.hmm3	exon	3669055	3669378	0	-	.	ID=IALE00000050318;Parent=IALM00000015773
contig_000276	GeneMark.hmm3	exon	3669434	3669610	0	-	.	ID=IALE00000050319;Parent=IALM00000015773
contig_000276	GeneMark.hmm3	exon	3669687	3670754	0	-	.	ID=IALE00000050320;Parent=IALM00000015773
contig_000276	GeneMark.hmm3	CDS	3656992	3657056	.	-	2	ID=IALC00000050313;Parent=IALM00000015773
contig_000276	GeneMark.hmm3	CDS	3657412	3657579	.	-	2	ID=IALC00000050314;Parent=IALM00000015773
contig_000276	GeneMark.hmm3	CDS	3659000	3659251	.	-	2	ID=IALC00000050315;Parent=IALM00000015773
contig_000276	GeneMark.hmm3	CDS	3659320	3659649	.	-	2	ID=IALC00000050316;Parent=IALM00000015773
contig_000276	GeneMark.hmm3	CDS	3666413	3666560	.	-	0	ID=IALC00000050317;Parent=IALM00000015773
contig_000276	GeneMark.hmm3	CDS	3669055	3669378	.	-	0	ID=IALC00000050318;Parent=IALM00000015773
contig_000276	GeneMark.hmm3	CDS	3669434	3669610	.	-	0	ID=IALC00000050319;Parent=IALM00000015773
contig_000276	GeneMark.hmm3	CDS	3669687	3670754	.	-	0	ID=IALC00000050320;Parent=IALM00000015773
contig_000276	GeneMark.hmm3	intron	3657057	3657411	.	-	2	ID=IALI00000034564;Parent=IALM00000015773
contig_000276	GeneMark.hmm3	intron	3657580	3658999	.	-	2	ID=IALI00000034565;Parent=IALM00000015773
contig_000276	GeneMark.hmm3	intron	3659252	3659319	.	-	2	ID=IALI00000034566;Parent=IALM00000015773
contig_000276	GeneMark.hmm3	intron	3659650	3666412	.	-	0	ID=IALI00000034567;Parent=IALM00000015773
contig_000276	GeneMark.hmm3	intron	3666561	3669054	.	-	0	ID=IALI00000034568;Parent=IALM00000015773
contig_000276	GeneMark.hmm3	intron	3669379	3669433	.	-	0	ID=IALI00000034569;Parent=IALM00000015773
contig_000276	GeneMark.hmm3	intron	3669611	3669686	.	-	0	ID=IALI00000034570;Parent=IALM00000015773
contig_000276	GeneMark.hmm3	start_codon	3670752	3670754	.	-	0	ID=IALS00000015742;Parent=IALM00000015773
contig_000276	GeneMark.hmm3	stop_codon	3656992	3656994	.	-	0	ID=IALST00000015746;Parent=IALM00000015773
contig_000276	AUGUSTUS	gene	3676445	3677201	.	-	.	ID=IAL_14102
contig_000276	AUGUSTUS	mRNA	3676445	3677201	0.73	-	.	ID=IALM00000015774;Parent=IAL_14102;Dbxref=InterPro:IPR027417;gO_terms=GO:0000139,GO:0000166,GO:0000266,GO:0000278,GO:0000281,GO:0000910,GO:0001505,GO:0001666,GO:0001703,GO:0001836,GO:0001882,GO:0001883,GO:0001956,GO:0002791,GO:0002793,GO:0003008,GO:0003013,GO:0003015,GO:0003373,GO:0003374,GO:0003674,GO:0003824,GO:0003924,GO:0005096,GO:0005488,GO:0005515,GO:0005525,GO:0005575,GO:0005622,GO:0005623,GO:0005737,GO:0005739,GO:0005740,GO:0005741,GO:0005777,GO:0005783,GO:0005789,GO:0005794,GO:0005829,GO:0005856,GO:0005874,GO:0005875,GO:0005903,GO:0005905,GO:0006140,GO:0006810,GO:0006897,GO:0006900,GO:0006915,GO:0006950,GO:0006996,GO:0007005,GO:0007031,GO:0007049,GO:0007154,GO:0007165,GO:0007275,GO:0007369,GO:0007370,GO:0007399,GO:0008015,GO:0008017,GO:0008021,GO:0008047,GO:0008092,GO:0008104,GO:0008150,GO:0008219,GO:0008637,GO:0009605,GO:0009628,GO:0009653,GO:0009790,GO:0009792,GO:0009894,GO:0009966,GO:0009967,GO:0009987,GO:0009991,GO:0010004,GO:0010033,GO:0010506,GO:0010635,GO:0010637,GO:0010638,GO:0010639,GO:0010646,GO:0010647,GO:0010720,GO:0010769,GO:0010770,GO:0010821,GO:0010822,GO:0010823,GO:0010941,GO:0010942,GO:0010975,GO:0010976,GO:0012501,GO:0012505,GO:0012506,GO:0014070,GO:0015630,GO:0015631,GO:0016020,GO:0016043,GO:0016050,GO:0016185,GO:0016192,GO:0016462,GO:0016559,GO:0016787,GO:0016817,GO:0016818,GO:0017016,GO:0017076,GO:0017111,GO:0017137,GO:0017157,GO:0017158,GO:0019001,GO:0019219,GO:0019220,GO:0019222,GO:0019867,GO:0019899,GO:0019904,GO:0022008,GO:0022402,GO:0022603,GO:0022604,GO:0022607,GO:0023051,GO:0023052,GO:0023056,GO:0030100,GO:0030133,GO:0030154,GO:0030234,GO:0030276,GO:0030382,GO:0030658,GO:0030659,GO:0030672,GO:0030695,GO:0030742,GO:0031090,GO:0031267,GO:0031323,GO:0031329,GO:0031344,GO:0031346,GO:0031410,GO:0031625,GO:0031667,GO:0031668,GO:0031669,GO:0031966,GO:0031967,GO:0031968,GO:0031975,GO:0031982,GO:0031984,GO:0032386,GO:0032388,GO:0032459,GO:0032501,GO:0032502,GO:0032549,GO:0032550,GO:0032553,GO:0032555,GO:0032561,GO:0032879,GO:0032880,GO:0032989,GO:0032990,GO:0032991,GO:0033036,GO:0033043,GO:0033365,GO:0033993,GO:0034613,GO:0034622,GO:0035639,GO:0036094,GO:0036293,GO:0036294,GO:0036465,GO:0036466,GO:0042175,GO:0042221,GO:0042579,GO:0042802,GO:0042803,GO:0042981,GO:0043065,GO:0043067,GO:0043068,GO:0043085,GO:0043087,GO:0043167,GO:0043168,GO:0043226,GO:0043227,GO:0043228,GO:0043229,GO:0043231,GO:0043232,GO:0043254,GO:0043547,GO:0043653,GO:0043933,GO:0044085,GO:0044087,GO:0044093,GO:0044389,GO:0044422,GO:0044424,GO:0044425,GO:0044429,GO:0044430,GO:0044431,GO:0044432,GO:0044433,GO:0044444,GO:0044446,GO:0044456,GO:0044464,GO:0044877,GO:0045202,GO:0045595,GO:0045597,GO:0045664,GO:0045666,GO:0045807,GO:0045921,GO:0045956,GO:0046907,GO:0046928,GO:0046983,GO:0048285,GO:0048311,GO:0048312,GO:0048471,GO:0048488,GO:0048489,GO:0048518,GO:0048519,GO:0048522,GO:0048523,GO:0048583,GO:0048584,GO:0048598,GO:0048646,GO:0048699,GO:0048731,GO:0048814,GO:0048856,GO:0048869,GO:0050708,GO:0050714,GO:0050767,GO:0050769,GO:0050773,GO:0050775,GO:0050789,GO:0050790,GO:0050793,GO:0050794,GO:0050803,GO:0050804,GO:0050806,GO:0050807,GO:0050896,GO:0051020,GO:0051046,GO:0051047,GO:0051049,GO:0051050,GO:0051093,GO:0051094,GO:0051128,GO:0051129,GO:0051130,GO:0051171,GO:0051174,GO:0051179,GO:0051222,GO:0051223,GO:0051234,GO:0051239,GO:0051240,GO:0051258,GO:0051259,GO:0051260,GO:0051262,GO:0051289,GO:0051301,GO:0051336,GO:0051345,GO:0051400,GO:0051433,GO:0051588,GO:0051590,GO:0051640,GO:0051641,GO:0051646,GO:0051648,GO:0051649,GO:0051650,GO:0051656,GO:0051716,GO:0051960,GO:0051962,GO:0060047,GO:0060284,GO:0060341,GO:0060589,GO:0060627,GO:0060998,GO:0060999,GO:0061001,GO:0061003,GO:0061024,GO:0061025,GO:0061640,GO:0062012,GO:0065003,GO:0065007,GO:0065008,GO:0065009,GO:0070142,GO:0070201,GO:0070265,GO:0070266,GO:0070382,GO:0070482,GO:0070584,GO:0070585,GO:0070727,GO:0070887,GO:0071310,GO:0071396,GO:0071407,GO:0071453,GO:0071496,GO:0071840,GO:0080090,GO:0090087,GO:0090140,GO:0090141,GO:0090148,GO:0090149,GO:0090199,GO:0090200,GO:0090649,GO:0090650,GO:0097159,GO:0097190,GO:0097194,GO:0097300,GO:0097367,GO:0097458,GO:0097479,GO:0097480,GO:0097708,GO:0098588,GO:0098657,GO:0098693,GO:0098772,GO:0098791,GO:0098793,GO:0098805,GO:0098827,GO:0098862,GO:0099003,GO:0099080,GO:0099081,GO:0099175,GO:0099177,GO:0099501,GO:0099503,GO:0099504,GO:0099512,GO:0099513,GO:0120035,GO:1900006,GO:1900063,GO:1900242,GO:1900244,GO:1900542,GO:1901265,GO:1901363,GO:1901700,GO:1901701,GO:1902531,GO:1902533,GO:1902803,GO:1902805,GO:1903047,GO:1903146,GO:1903305,GO:1903307,GO:1903421,GO:1903423,GO:1903530,GO:1903532,GO:1903578,GO:1904578,GO:1904579,GO:1904951,GO:1905395,GO:1990910,GO:2000026,GO:2000300,GO:2000302,GO:2001233,GO:2001235,GO:2001242,GO:2001244;desc=Belongs to the TRAFAC class dynamin-like GTPase superfamily. Dynamin Fzo YdjA family
contig_000276	AUGUSTUS	exon	3676445	3676647	.	-	.	ID=IALE00000050321;Parent=IALM00000015774
contig_000276	AUGUSTUS	exon	3677105	3677201	.	-	.	ID=IALE00000050322;Parent=IALM00000015774
contig_000276	AUGUSTUS	CDS	3676445	3676647	0.77	-	2	ID=IALC00000050321;Parent=IALM00000015774
contig_000276	AUGUSTUS	CDS	3677105	3677201	0.89	-	0	ID=IALC00000050322;Parent=IALM00000015774
contig_000276	AUGUSTUS	intron	3676648	3677104	0.73	-	.	ID=IALI00000034571;Parent=IALM00000015774
contig_000276	AUGUSTUS	start_codon	3677199	3677201	.	-	0	ID=IALS00000015743;Parent=IALM00000015774
contig_000276	AUGUSTUS	stop_codon	3676445	3676447	.	-	0	ID=IALST00000015747;Parent=IALM00000015774
contig_000276	AUGUSTUS	gene	3686405	3687161	.	-	.	ID=IAL_14103
contig_000276	AUGUSTUS	mRNA	3686405	3687161	0.7	-	.	ID=IALM00000015775;Parent=IAL_14103;Dbxref=InterPro:IPR027417;gO_terms=GO:0000139,GO:0000166,GO:0000266,GO:0000278,GO:0000281,GO:0000910,GO:0001505,GO:0001666,GO:0001703,GO:0001836,GO:0001882,GO:0001883,GO:0001956,GO:0002791,GO:0002793,GO:0003008,GO:0003013,GO:0003015,GO:0003373,GO:0003374,GO:0003674,GO:0003824,GO:0003924,GO:0005096,GO:0005488,GO:0005515,GO:0005525,GO:0005575,GO:0005622,GO:0005623,GO:0005737,GO:0005739,GO:0005740,GO:0005741,GO:0005777,GO:0005783,GO:0005789,GO:0005794,GO:0005829,GO:0005856,GO:0005874,GO:0005875,GO:0005903,GO:0005905,GO:0006140,GO:0006810,GO:0006897,GO:0006900,GO:0006915,GO:0006950,GO:0006996,GO:0007005,GO:0007031,GO:0007049,GO:0007154,GO:0007165,GO:0007275,GO:0007369,GO:0007370,GO:0007399,GO:0008015,GO:0008017,GO:0008021,GO:0008047,GO:0008092,GO:0008104,GO:0008150,GO:0008219,GO:0008637,GO:0009605,GO:0009628,GO:0009653,GO:0009790,GO:0009792,GO:0009894,GO:0009966,GO:0009967,GO:0009987,GO:0009991,GO:0010004,GO:0010033,GO:0010506,GO:0010635,GO:0010637,GO:0010638,GO:0010639,GO:0010646,GO:0010647,GO:0010720,GO:0010769,GO:0010770,GO:0010821,GO:0010822,GO:0010823,GO:0010941,GO:0010942,GO:0010975,GO:0010976,GO:0012501,GO:0012505,GO:0012506,GO:0014070,GO:0015630,GO:0015631,GO:0016020,GO:0016043,GO:0016050,GO:0016185,GO:0016192,GO:0016462,GO:0016559,GO:0016787,GO:0016817,GO:0016818,GO:0017016,GO:0017076,GO:0017111,GO:0017137,GO:0017157,GO:0017158,GO:0019001,GO:0019219,GO:0019220,GO:0019222,GO:0019867,GO:0019899,GO:0019904,GO:0022008,GO:0022402,GO:0022603,GO:0022604,GO:0022607,GO:0023051,GO:0023052,GO:0023056,GO:0030100,GO:0030133,GO:0030154,GO:0030234,GO:0030276,GO:0030382,GO:0030658,GO:0030659,GO:0030672,GO:0030695,GO:0030742,GO:0031090,GO:0031267,GO:0031323,GO:0031329,GO:0031344,GO:0031346,GO:0031410,GO:0031625,GO:0031667,GO:0031668,GO:0031669,GO:0031966,GO:0031967,GO:0031968,GO:0031975,GO:0031982,GO:0031984,GO:0032386,GO:0032388,GO:0032459,GO:0032501,GO:0032502,GO:0032549,GO:0032550,GO:0032553,GO:0032555,GO:0032561,GO:0032879,GO:0032880,GO:0032989,GO:0032990,GO:0032991,GO:0033036,GO:0033043,GO:0033365,GO:0033993,GO:0034613,GO:0034622,GO:0035639,GO:0036094,GO:0036293,GO:0036294,GO:0036465,GO:0036466,GO:0042175,GO:0042221,GO:0042579,GO:0042802,GO:0042803,GO:0042981,GO:0043065,GO:0043067,GO:0043068,GO:0043085,GO:0043087,GO:0043167,GO:0043168,GO:0043226,GO:0043227,GO:0043228,GO:0043229,GO:0043231,GO:0043232,GO:0043254,GO:0043547,GO:0043653,GO:0043933,GO:0044085,GO:0044087,GO:0044093,GO:0044389,GO:0044422,GO:0044424,GO:0044425,GO:0044429,GO:0044430,GO:0044431,GO:0044432,GO:0044433,GO:0044444,GO:0044446,GO:0044456,GO:0044464,GO:0044877,GO:0045202,GO:0045595,GO:0045597,GO:0045664,GO:0045666,GO:0045807,GO:0045921,GO:0045956,GO:0046907,GO:0046928,GO:0046983,GO:0048285,GO:0048311,GO:0048312,GO:0048471,GO:0048488,GO:0048489,GO:0048518,GO:0048519,GO:0048522,GO:0048523,GO:0048583,GO:0048584,GO:0048598,GO:0048646,GO:0048699,GO:0048731,GO:0048814,GO:0048856,GO:0048869,GO:0050708,GO:0050714,GO:0050767,GO:0050769,GO:0050773,GO:0050775,GO:0050789,GO:0050790,GO:0050793,GO:0050794,GO:0050803,GO:0050804,GO:0050806,GO:0050807,GO:0050896,GO:0051020,GO:0051046,GO:0051047,GO:0051049,GO:0051050,GO:0051093,GO:0051094,GO:0051128,GO:0051129,GO:0051130,GO:0051171,GO:0051174,GO:0051179,GO:0051222,GO:0051223,GO:0051234,GO:0051239,GO:0051240,GO:0051258,GO:0051259,GO:0051260,GO:0051262,GO:0051289,GO:0051301,GO:0051336,GO:0051345,GO:0051400,GO:0051433,GO:0051588,GO:0051590,GO:0051640,GO:0051641,GO:0051646,GO:0051648,GO:0051649,GO:0051650,GO:0051656,GO:0051716,GO:0051960,GO:0051962,GO:0060047,GO:0060284,GO:0060341,GO:0060589,GO:0060627,GO:0060998,GO:0060999,GO:0061001,GO:0061003,GO:0061024,GO:0061025,GO:0061640,GO:0062012,GO:0065003,GO:0065007,GO:0065008,GO:0065009,GO:0070142,GO:0070201,GO:0070265,GO:0070266,GO:0070382,GO:0070482,GO:0070584,GO:0070585,GO:0070727,GO:0070887,GO:0071310,GO:0071396,GO:0071407,GO:0071453,GO:0071496,GO:0071840,GO:0080090,GO:0090087,GO:0090140,GO:0090141,GO:0090148,GO:0090149,GO:0090199,GO:0090200,GO:0090649,GO:0090650,GO:0097159,GO:0097190,GO:0097194,GO:0097300,GO:0097367,GO:0097458,GO:0097479,GO:0097480,GO:0097708,GO:0098588,GO:0098657,GO:0098693,GO:0098772,GO:0098791,GO:0098793,GO:0098805,GO:0098827,GO:0098862,GO:0099003,GO:0099080,GO:0099081,GO:0099175,GO:0099177,GO:0099501,GO:0099503,GO:0099504,GO:0099512,GO:0099513,GO:0120035,GO:1900006,GO:1900063,GO:1900242,GO:1900244,GO:1900542,GO:1901265,GO:1901363,GO:1901700,GO:1901701,GO:1902531,GO:1902533,GO:1902803,GO:1902805,GO:1903047,GO:1903146,GO:1903305,GO:1903307,GO:1903421,GO:1903423,GO:1903530,GO:1903532,GO:1903578,GO:1904578,GO:1904579,GO:1904951,GO:1905395,GO:1990910,GO:2000026,GO:2000300,GO:2000302,GO:2001233,GO:2001235,GO:2001242,GO:2001244;desc=Belongs to the TRAFAC class dynamin-like GTPase superfamily. Dynamin Fzo YdjA family
contig_000276	AUGUSTUS	exon	3686405	3686607	.	-	.	ID=IALE00000050323;Parent=IALM00000015775
contig_000276	AUGUSTUS	exon	3687065	3687161	.	-	.	ID=IALE00000050324;Parent=IALM00000015775
contig_000276	AUGUSTUS	CDS	3686405	3686607	0.78	-	2	ID=IALC00000050323;Parent=IALM00000015775
contig_000276	AUGUSTUS	CDS	3687065	3687161	0.89	-	0	ID=IALC00000050324;Parent=IALM00000015775
contig_000276	AUGUSTUS	intron	3686608	3687064	0.7	-	.	ID=IALI00000034572;Parent=IALM00000015775
contig_000276	AUGUSTUS	start_codon	3687159	3687161	.	-	0	ID=IALS00000015744;Parent=IALM00000015775
contig_000276	AUGUSTUS	stop_codon	3686405	3686407	.	-	0	ID=IALST00000015748;Parent=IALM00000015775
contig_000276	AUGUSTUS	gene	3693459	3697848	.	-	.	ID=IAL_14104
contig_000276	AUGUSTUS	mRNA	3693459	3697848	0.56	-	.	ID=IALM00000015776;Parent=IAL_14104;gO_terms=GO:0000003,GO:0000278,GO:0000741,GO:0003674,GO:0005488,GO:0005515,GO:0005575,GO:0005622,GO:0005623,GO:0005634,GO:0005635,GO:0005652,GO:0005737,GO:0006139,GO:0006259,GO:0006260,GO:0006323,GO:0006325,GO:0006333,GO:0006725,GO:0006807,GO:0006996,GO:0006997,GO:0007049,GO:0007338,GO:0007344,GO:0008150,GO:0008152,GO:0009058,GO:0009059,GO:0009566,GO:0009987,GO:0012505,GO:0016043,GO:0019953,GO:0022414,GO:0030261,GO:0031967,GO:0031974,GO:0031975,GO:0031981,GO:0034399,GO:0034641,GO:0034645,GO:0043170,GO:0043226,GO:0043227,GO:0043229,GO:0043231,GO:0043233,GO:0044237,GO:0044238,GO:0044249,GO:0044260,GO:0044422,GO:0044424,GO:0044428,GO:0044446,GO:0044464,GO:0044703,GO:0046483,GO:0048284,GO:0051276,GO:0051704,GO:0070013,GO:0071103,GO:0071704,GO:0071840,GO:0090304,GO:1901360,GO:1901576
contig_000276	AUGUSTUS	exon	3693459	3693676	.	-	.	ID=IALE00000050325;Parent=IALM00000015776
contig_000276	AUGUSTUS	exon	3693738	3694948	.	-	.	ID=IALE00000050326;Parent=IALM00000015776
contig_000276	AUGUSTUS	exon	3696890	3697677	.	-	.	ID=IALE00000050327;Parent=IALM00000015776
contig_000276	AUGUSTUS	exon	3697831	3697848	.	-	.	ID=IALE00000050328;Parent=IALM00000015776
contig_000276	AUGUSTUS	CDS	3693459	3693676	1	-	2	ID=IALC00000050325;Parent=IALM00000015776
contig_000276	AUGUSTUS	CDS	3693738	3694948	1	-	1	ID=IALC00000050326;Parent=IALM00000015776
contig_000276	AUGUSTUS	CDS	3696890	3697677	1	-	0	ID=IALC00000050327;Parent=IALM00000015776
contig_000276	AUGUSTUS	CDS	3697831	3697848	0.56	-	0	ID=IALC00000050328;Parent=IALM00000015776
contig_000276	AUGUSTUS	intron	3693677	3693737	1	-	.	ID=IALI00000034573;Parent=IALM00000015776
contig_000276	AUGUSTUS	intron	3694949	3696889	1	-	.	ID=IALI00000034574;Parent=IALM00000015776
contig_000276	AUGUSTUS	intron	3697678	3697830	0.56	-	.	ID=IALI00000034575;Parent=IALM00000015776
contig_000276	AUGUSTUS	start_codon	3697846	3697848	.	-	0	ID=IALS00000015745;Parent=IALM00000015776
contig_000276	AUGUSTUS	stop_codon	3693459	3693461	.	-	0	ID=IALST00000015749;Parent=IALM00000015776
contig_000276	AUGUSTUS	gene	3702261	3708065	.	+	.	ID=IAL_14105
contig_000276	AUGUSTUS	mRNA	3702261	3708065	1	+	.	ID=IALM00000015777;Parent=IAL_14105;Dbxref=InterPro:IPR013087,InterPro:IPR036236,InterPro:IPR012934,InterPro:IPR050331;gO_terms=GO:0005634,GO:0008270;desc=Metal ion binding
contig_000276	AUGUSTUS	exon	3702261	3703158	.	+	.	ID=IALE00000050329;Parent=IALM00000015777
contig_000276	AUGUSTUS	exon	3707445	3707892	.	+	.	ID=IALE00000050330;Parent=IALM00000015777
contig_000276	AUGUSTUS	exon	3707951	3708065	.	+	.	ID=IALE00000050331;Parent=IALM00000015777
contig_000276	AUGUSTUS	CDS	3702261	3703158	1	+	0	ID=IALC00000050329;Parent=IALM00000015777
contig_000276	AUGUSTUS	CDS	3707445	3707892	1	+	2	ID=IALC00000050330;Parent=IALM00000015777
contig_000276	AUGUSTUS	CDS	3707951	3708065	1	+	1	ID=IALC00000050331;Parent=IALM00000015777
contig_000276	AUGUSTUS	intron	3703159	3707444	1	+	.	ID=IALI00000034576;Parent=IALM00000015777
contig_000276	AUGUSTUS	intron	3707893	3707950	1	+	.	ID=IALI00000034577;Parent=IALM00000015777
contig_000276	AUGUSTUS	start_codon	3702261	3702263	.	+	0	ID=IALS00000015746;Parent=IALM00000015777
contig_000276	AUGUSTUS	stop_codon	3708063	3708065	.	+	0	ID=IALST00000015750;Parent=IALM00000015777
contig_000276	AUGUSTUS	gene	3715789	3757381	.	-	.	ID=IAL_14106
contig_000276	AUGUSTUS	mRNA	3715789	3757381	0.5	-	.	ID=IALM00000015778;Parent=IAL_14106;Dbxref=InterPro:IPR011545,InterPro:IPR027417,InterPro:IPR008978,InterPro:IPR035437,InterPro:IPR007052;gO_terms=GO:0000003,GO:0000902,GO:0000904,GO:0002064,GO:0002065,GO:0002066,GO:0003006,GO:0005575,GO:0005622,GO:0005623,GO:0005737,GO:0007276,GO:0007281,GO:0007292,GO:0008150,GO:0009653,GO:0009888,GO:0009987,GO:0010525,GO:0010526,GO:0010528,GO:0010529,GO:0016043,GO:0017145,GO:0019827,GO:0019953,GO:0022412,GO:0022414,GO:0030154,GO:0030707,GO:0030713,GO:0030718,GO:0030855,GO:0032501,GO:0032502,GO:0032504,GO:0032989,GO:0032991,GO:0035770,GO:0036464,GO:0042078,GO:0043186,GO:0043226,GO:0043228,GO:0043229,GO:0043232,GO:0044424,GO:0044444,GO:0044464,GO:0044703,GO:0045495,GO:0048103,GO:0048468,GO:0048477,GO:0048519,GO:0048523,GO:0048609,GO:0048856,GO:0048869,GO:0050789,GO:0050794,GO:0051301,GO:0051704,GO:0060293,GO:0060429,GO:0065007,GO:0070725,GO:0071840,GO:0098727,GO:1990904,GO:1990923-GO:0003676,GO:0005524;desc=nucleic acid binding
contig_000276	AUGUSTUS	exon	3715789	3717468	.	-	.	ID=IALE00000050332;Parent=IALM00000015778
contig_000276	AUGUSTUS	exon	3732699	3734159	.	-	.	ID=IALE00000050333;Parent=IALM00000015778
contig_000276	AUGUSTUS	exon	3736561	3737953	.	-	.	ID=IALE00000050334;Parent=IALM00000015778
contig_000276	AUGUSTUS	exon	3748748	3749133	.	-	.	ID=IALE00000050335;Parent=IALM00000015778
contig_000276	AUGUSTUS	exon	3754563	3754721	.	-	.	ID=IALE00000050336;Parent=IALM00000015778
contig_000276	AUGUSTUS	exon	3754786	3754911	.	-	.	ID=IALE00000050337;Parent=IALM00000015778
contig_000276	AUGUSTUS	exon	3756992	3757381	.	-	.	ID=IALE00000050338;Parent=IALM00000015778
contig_000276	AUGUSTUS	CDS	3715789	3717468	1	-	0	ID=IALC00000050332;Parent=IALM00000015778
contig_000276	AUGUSTUS	CDS	3732699	3734159	1	-	0	ID=IALC00000050333;Parent=IALM00000015778
contig_000276	AUGUSTUS	CDS	3736561	3737953	0.98	-	1	ID=IALC00000050334;Parent=IALM00000015778
contig_000276	AUGUSTUS	CDS	3748748	3749133	0.99	-	0	ID=IALC00000050335;Parent=IALM00000015778
contig_000276	AUGUSTUS	CDS	3754563	3754721	1	-	0	ID=IALC00000050336;Parent=IALM00000015778
contig_000276	AUGUSTUS	CDS	3754786	3754911	1	-	0	ID=IALC00000050337;Parent=IALM00000015778
contig_000276	AUGUSTUS	CDS	3756992	3757381	0.53	-	0	ID=IALC00000050338;Parent=IALM00000015778
contig_000276	AUGUSTUS	intron	3717469	3732698	1	-	.	ID=IALI00000034578;Parent=IALM00000015778
contig_000276	AUGUSTUS	intron	3734160	3736560	1	-	.	ID=IALI00000034579;Parent=IALM00000015778
contig_000276	AUGUSTUS	intron	3737954	3748747	0.98	-	.	ID=IALI00000034580;Parent=IALM00000015778
contig_000276	AUGUSTUS	intron	3749134	3754562	0.99	-	.	ID=IALI00000034581;Parent=IALM00000015778
contig_000276	AUGUSTUS	intron	3754722	3754785	1	-	.	ID=IALI00000034582;Parent=IALM00000015778
contig_000276	AUGUSTUS	intron	3754912	3756991	0.53	-	.	ID=IALI00000034583;Parent=IALM00000015778
contig_000276	AUGUSTUS	start_codon	3757379	3757381	.	-	0	ID=IALS00000015747;Parent=IALM00000015778
contig_000276	AUGUSTUS	stop_codon	3715789	3715791	.	-	0	ID=IALST00000015751;Parent=IALM00000015778
contig_000276	AUGUSTUS	gene	3763405	3764793	.	-	.	ID=IAL_14107
contig_000276	AUGUSTUS	mRNA	3763405	3764793	1	-	.	ID=IALM00000015779;Parent=IAL_14107;Dbxref=InterPro:IPR035437,InterPro:IPR002999;desc=helicase activity
contig_000276	AUGUSTUS	exon	3763405	3764793	.	-	.	ID=IALE00000050339;Parent=IALM00000015779
contig_000276	AUGUSTUS	CDS	3763405	3764793	1	-	0	ID=IALC00000050339;Parent=IALM00000015779
contig_000276	AUGUSTUS	start_codon	3764791	3764793	.	-	0	ID=IALS00000015748;Parent=IALM00000015779
contig_000276	AUGUSTUS	stop_codon	3763405	3763407	.	-	0	ID=IALST00000015752;Parent=IALM00000015779
contig_000276	AUGUSTUS	gene	3768447	3768671	.	-	.	ID=IAL_14108
contig_000276	AUGUSTUS	mRNA	3768447	3768671	1	-	.	ID=IALM00000015780;Parent=IAL_14108
contig_000276	AUGUSTUS	exon	3768447	3768671	.	-	.	ID=IALE00000050340;Parent=IALM00000015780
contig_000276	AUGUSTUS	CDS	3768447	3768671	1	-	0	ID=IALC00000050340;Parent=IALM00000015780
contig_000276	AUGUSTUS	start_codon	3768669	3768671	.	-	0	ID=IALS00000015749;Parent=IALM00000015780
contig_000276	AUGUSTUS	stop_codon	3768447	3768449	.	-	0	ID=IALST00000015753;Parent=IALM00000015780
contig_000276	AUGUSTUS	gene	3783103	3801815	.	+	.	ID=IAL_14109
contig_000276	AUGUSTUS	mRNA	3783103	3801815	1	+	.	ID=IALM00000015781;Parent=IAL_14109;Dbxref=InterPro:IPR001876,InterPro:IPR026054,InterPro:IPR036443;gO_terms=GO:0000228,GO:0000278,GO:0000785,GO:0000790,GO:0000791,GO:0003674,GO:0003676,GO:0003677,GO:0003682,GO:0003690,GO:0005048,GO:0005198,GO:0005488,GO:0005515,GO:0005575,GO:0005622,GO:0005623,GO:0005634,GO:0005635,GO:0005642,GO:0005643,GO:0005654,GO:0005694,GO:0005719,GO:0005730,GO:0005737,GO:0005829,GO:0006325,GO:0006338,GO:0006355,GO:0006357,GO:0006403,GO:0006405,GO:0006406,GO:0006606,GO:0006607,GO:0006611,GO:0006810,GO:0006886,GO:0006913,GO:0006996,GO:0006997,GO:0006999,GO:0007049,GO:0008104,GO:0008139,GO:0008150,GO:0008152,GO:0008270,GO:0008536,GO:0009889,GO:0009891,GO:0009893,GO:0009987,GO:0010467,GO:0010468,GO:0010556,GO:0010557,GO:0010604,GO:0010628,GO:0012505,GO:0015031,GO:0015833,GO:0015931,GO:0016020,GO:0016032,GO:0016043,GO:0016234,GO:0017016,GO:0017038,GO:0017056,GO:0019219,GO:0019222,GO:0019899,GO:0022607,GO:0031090,GO:0031267,GO:0031323,GO:0031325,GO:0031326,GO:0031328,GO:0031490,GO:0031503,GO:0031965,GO:0031967,GO:0031974,GO:0031975,GO:0031981,GO:0032239,GO:0032240,GO:0032386,GO:0032387,GO:0032879,GO:0032991,GO:0033036,GO:0033218,GO:0033365,GO:0034399,GO:0034504,GO:0034613,GO:0034622,GO:0042175,GO:0042277,GO:0042405,GO:0042802,GO:0042886,GO:0043167,GO:0043169,GO:0043170,GO:0043226,GO:0043227,GO:0043228,GO:0043229,GO:0043231,GO:0043232,GO:0043233,GO:0043495,GO:0043933,GO:0044085,GO:0044403,GO:0044419,GO:0044422,GO:0044424,GO:0044425,GO:0044427,GO:0044428,GO:0044444,GO:0044446,GO:0044454,GO:0044464,GO:0044613,GO:0044615,GO:0045184,GO:0045893,GO:0045935,GO:0045944,GO:0046822,GO:0046823,GO:0046831,GO:0046832,GO:0046872,GO:0046907,GO:0046914,GO:0046931,GO:0048518,GO:0048519,GO:0048522,GO:0050657,GO:0050658,GO:0050789,GO:0050794,GO:0051020,GO:0051028,GO:0051049,GO:0051051,GO:0051168,GO:0051169,GO:0051170,GO:0051171,GO:0051173,GO:0051179,GO:0051234,GO:0051236,GO:0051252,GO:0051254,GO:0051276,GO:0051292,GO:0051641,GO:0051649,GO:0051704,GO:0060255,GO:0060341,GO:0065003,GO:0065007,GO:0070013,GO:0070727,GO:0071166,GO:0071426,GO:0071427,GO:0071702,GO:0071704,GO:0071705,GO:0071840,GO:0072594,GO:0080090,GO:0097159,GO:0098589,GO:0098805,GO:1901363,GO:1902680,GO:1903506,GO:1903508,GO:1990875,GO:2000112,GO:2001141;desc=Zinc ion binding
contig_000276	AUGUSTUS	exon	3783103	3783192	.	+	.	ID=IALE00000050341;Parent=IALM00000015781
contig_000276	AUGUSTUS	exon	3785531	3785917	.	+	.	ID=IALE00000050342;Parent=IALM00000015781
contig_000276	AUGUSTUS	exon	3785980	3786293	.	+	.	ID=IALE00000050343;Parent=IALM00000015781
contig_000276	AUGUSTUS	exon	3786360	3790968	.	+	.	ID=IALE00000050344;Parent=IALM00000015781
contig_000276	AUGUSTUS	exon	3795966	3796073	.	+	.	ID=IALE00000050345;Parent=IALM00000015781
contig_000276	AUGUSTUS	exon	3797217	3797297	.	+	.	ID=IALE00000050346;Parent=IALM00000015781
contig_000276	AUGUSTUS	exon	3798537	3798601	.	+	.	ID=IALE00000050347;Parent=IALM00000015781
contig_000276	AUGUSTUS	exon	3801731	3801815	.	+	.	ID=IALE00000050348;Parent=IALM00000015781
contig_000276	AUGUSTUS	CDS	3783103	3783192	1	+	0	ID=IALC00000050341;Parent=IALM00000015781
contig_000276	AUGUSTUS	CDS	3785531	3785917	1	+	0	ID=IALC00000050342;Parent=IALM00000015781
contig_000276	AUGUSTUS	CDS	3785980	3786293	1	+	0	ID=IALC00000050343;Parent=IALM00000015781
contig_000276	AUGUSTUS	CDS	3786360	3790968	1	+	1	ID=IALC00000050344;Parent=IALM00000015781
contig_000276	AUGUSTUS	CDS	3795966	3796073	1	+	0	ID=IALC00000050345;Parent=IALM00000015781
contig_000276	AUGUSTUS	CDS	3797217	3797297	1	+	0	ID=IALC00000050346;Parent=IALM00000015781
contig_000276	AUGUSTUS	CDS	3798537	3798601	1	+	0	ID=IALC00000050347;Parent=IALM00000015781
contig_000276	AUGUSTUS	CDS	3801731	3801815	1	+	1	ID=IALC00000050348;Parent=IALM00000015781
contig_000276	AUGUSTUS	intron	3783193	3785530	1	+	.	ID=IALI00000034584;Parent=IALM00000015781
contig_000276	AUGUSTUS	intron	3785918	3785979	1	+	.	ID=IALI00000034585;Parent=IALM00000015781
contig_000276	AUGUSTUS	intron	3786294	3786359	1	+	.	ID=IALI00000034586;Parent=IALM00000015781
contig_000276	AUGUSTUS	intron	3790969	3795965	1	+	.	ID=IALI00000034587;Parent=IALM00000015781
contig_000276	AUGUSTUS	intron	3796074	3797216	1	+	.	ID=IALI00000034588;Parent=IALM00000015781
contig_000276	AUGUSTUS	intron	3797298	3798536	1	+	.	ID=IALI00000034589;Parent=IALM00000015781
contig_000276	AUGUSTUS	intron	3798602	3801730	1	+	.	ID=IALI00000034590;Parent=IALM00000015781
contig_000276	AUGUSTUS	start_codon	3783103	3783105	.	+	0	ID=IALS00000015750;Parent=IALM00000015781
contig_000276	AUGUSTUS	stop_codon	3801813	3801815	.	+	0	ID=IALST00000015754;Parent=IALM00000015781
contig_000276	AUGUSTUS	mRNA	3783103	3801815	0.98	+	.	ID=IALM00000015782;Parent=IAL_14109;Dbxref=InterPro:IPR001876,InterPro:IPR036443,InterPro:IPR026054;gO_terms=GO:0000228,GO:0000278,GO:0000785,GO:0000790,GO:0000791,GO:0003674,GO:0003676,GO:0003677,GO:0003682,GO:0003690,GO:0005048,GO:0005198,GO:0005488,GO:0005515,GO:0005575,GO:0005622,GO:0005623,GO:0005634,GO:0005635,GO:0005642,GO:0005643,GO:0005654,GO:0005694,GO:0005719,GO:0005730,GO:0005737,GO:0005829,GO:0006325,GO:0006338,GO:0006355,GO:0006357,GO:0006403,GO:0006405,GO:0006406,GO:0006606,GO:0006607,GO:0006611,GO:0006810,GO:0006886,GO:0006913,GO:0006996,GO:0006997,GO:0006999,GO:0007049,GO:0008104,GO:0008139,GO:0008150,GO:0008152,GO:0008270,GO:0008536,GO:0009889,GO:0009891,GO:0009893,GO:0009987,GO:0010467,GO:0010468,GO:0010556,GO:0010557,GO:0010604,GO:0010628,GO:0012505,GO:0015031,GO:0015833,GO:0015931,GO:0016020,GO:0016032,GO:0016043,GO:0016234,GO:0017016,GO:0017038,GO:0017056,GO:0019219,GO:0019222,GO:0019899,GO:0022607,GO:0031090,GO:0031267,GO:0031323,GO:0031325,GO:0031326,GO:0031328,GO:0031490,GO:0031503,GO:0031965,GO:0031967,GO:0031974,GO:0031975,GO:0031981,GO:0032239,GO:0032240,GO:0032386,GO:0032387,GO:0032879,GO:0032991,GO:0033036,GO:0033218,GO:0033365,GO:0034399,GO:0034504,GO:0034613,GO:0034622,GO:0042175,GO:0042277,GO:0042405,GO:0042802,GO:0042886,GO:0043167,GO:0043169,GO:0043170,GO:0043226,GO:0043227,GO:0043228,GO:0043229,GO:0043231,GO:0043232,GO:0043233,GO:0043495,GO:0043933,GO:0044085,GO:0044403,GO:0044419,GO:0044422,GO:0044424,GO:0044425,GO:0044427,GO:0044428,GO:0044444,GO:0044446,GO:0044454,GO:0044464,GO:0044613,GO:0044615,GO:0045184,GO:0045893,GO:0045935,GO:0045944,GO:0046822,GO:0046823,GO:0046831,GO:0046832,GO:0046872,GO:0046907,GO:0046914,GO:0046931,GO:0048518,GO:0048519,GO:0048522,GO:0050657,GO:0050658,GO:0050789,GO:0050794,GO:0051020,GO:0051028,GO:0051049,GO:0051051,GO:0051168,GO:0051169,GO:0051170,GO:0051171,GO:0051173,GO:0051179,GO:0051234,GO:0051236,GO:0051252,GO:0051254,GO:0051276,GO:0051292,GO:0051641,GO:0051649,GO:0051704,GO:0060255,GO:0060341,GO:0065003,GO:0065007,GO:0070013,GO:0070727,GO:0071166,GO:0071426,GO:0071427,GO:0071702,GO:0071704,GO:0071705,GO:0071840,GO:0072594,GO:0080090,GO:0097159,GO:0098589,GO:0098805,GO:1901363,GO:1902680,GO:1903506,GO:1903508,GO:1990875,GO:2000112,GO:2001141;desc=Zinc ion binding
contig_000276	AUGUSTUS	exon	3783103	3783192	.	+	.	ID=IALE00000050349;Parent=IALM00000015782
contig_000276	AUGUSTUS	exon	3785531	3785917	.	+	.	ID=IALE00000050350;Parent=IALM00000015782
contig_000276	AUGUSTUS	exon	3785980	3786293	.	+	.	ID=IALE00000050351;Parent=IALM00000015782
contig_000276	AUGUSTUS	exon	3786360	3790968	.	+	.	ID=IALE00000050352;Parent=IALM00000015782
contig_000276	AUGUSTUS	exon	3795966	3796073	.	+	.	ID=IALE00000050353;Parent=IALM00000015782
contig_000276	AUGUSTUS	exon	3798537	3798601	.	+	.	ID=IALE00000050354;Parent=IALM00000015782
contig_000276	AUGUSTUS	exon	3801731	3801815	.	+	.	ID=IALE00000050355;Parent=IALM00000015782
contig_000276	AUGUSTUS	CDS	3783103	3783192	1	+	0	ID=IALC00000050349;Parent=IALM00000015782
contig_000276	AUGUSTUS	CDS	3785531	3785917	1	+	0	ID=IALC00000050350;Parent=IALM00000015782
contig_000276	AUGUSTUS	CDS	3785980	3786293	1	+	0	ID=IALC00000050351;Parent=IALM00000015782
contig_000276	AUGUSTUS	CDS	3786360	3790968	0.98	+	1	ID=IALC00000050352;Parent=IALM00000015782
contig_000276	AUGUSTUS	CDS	3795966	3796073	1	+	0	ID=IALC00000050353;Parent=IALM00000015782
contig_000276	AUGUSTUS	CDS	3798537	3798601	1	+	0	ID=IALC00000050354;Parent=IALM00000015782
contig_000276	AUGUSTUS	CDS	3801731	3801815	1	+	1	ID=IALC00000050355;Parent=IALM00000015782
contig_000276	AUGUSTUS	intron	3783193	3785530	1	+	.	ID=IALI00000034591;Parent=IALM00000015782
contig_000276	AUGUSTUS	intron	3785918	3785979	1	+	.	ID=IALI00000034592;Parent=IALM00000015782
contig_000276	AUGUSTUS	intron	3786294	3786359	1	+	.	ID=IALI00000034593;Parent=IALM00000015782
contig_000276	AUGUSTUS	intron	3790969	3795965	1	+	.	ID=IALI00000034594;Parent=IALM00000015782
contig_000276	AUGUSTUS	intron	3796074	3798536	1	+	.	ID=IALI00000034595;Parent=IALM00000015782
contig_000276	AUGUSTUS	intron	3798602	3801730	1	+	.	ID=IALI00000034596;Parent=IALM00000015782
contig_000276	AUGUSTUS	start_codon	3783103	3783105	.	+	0	ID=IALS00000015751;Parent=IALM00000015782
contig_000276	AUGUSTUS	stop_codon	3801813	3801815	.	+	0	ID=IALST00000015755;Parent=IALM00000015782
contig_000276	AUGUSTUS	gene	3819742	3821376	.	+	.	ID=IAL_14110
contig_000276	AUGUSTUS	mRNA	3819742	3821376	1	+	.	ID=IALM00000015783;Parent=IAL_14110;Dbxref=InterPro:IPR017862,InterPro:IPR004015;gO_terms=GO:0000122,GO:0000350,GO:0000375,GO:0000377,GO:0000393,GO:0000398,GO:0000785,GO:0000974,GO:0001101,GO:0001700,GO:0003674,GO:0003712,GO:0003713,GO:0003714,GO:0005102,GO:0005112,GO:0005488,GO:0005515,GO:0005575,GO:0005622,GO:0005623,GO:0005634,GO:0005654,GO:0005681,GO:0005684,GO:0005694,GO:0005737,GO:0006139,GO:0006351,GO:0006352,GO:0006355,GO:0006357,GO:0006366,GO:0006367,GO:0006396,GO:0006397,GO:0006725,GO:0006807,GO:0006915,GO:0006950,GO:0006974,GO:0007154,GO:0007165,GO:0007166,GO:0007219,GO:0007221,GO:0007275,GO:0007399,GO:0007444,GO:0007517,GO:0007519,GO:0008134,GO:0008150,GO:0008152,GO:0008219,GO:0008380,GO:0008593,GO:0008630,GO:0009058,GO:0009059,GO:0009790,GO:0009792,GO:0009888,GO:0009889,GO:0009890,GO:0009891,GO:0009892,GO:0009893,GO:0009966,GO:0009967,GO:0009987,GO:0010033,GO:0010467,GO:0010468,GO:0010556,GO:0010557,GO:0010558,GO:0010604,GO:0010605,GO:0010628,GO:0010629,GO:0010638,GO:0010646,GO:0010647,GO:0010720,GO:0012501,GO:0014706,GO:0016043,GO:0016070,GO:0016071,GO:0016363,GO:0016604,GO:0016607,GO:0017015,GO:0018130,GO:0019219,GO:0019222,GO:0019438,GO:0019899,GO:0022008,GO:0022607,GO:0022613,GO:0022618,GO:0023051,GO:0023052,GO:0023056,GO:0030154,GO:0030511,GO:0030522,GO:0031056,GO:0031058,GO:0031060,GO:0031062,GO:0031323,GO:0031324,GO:0031325,GO:0031326,GO:0031327,GO:0031328,GO:0031399,GO:0031401,GO:0031974,GO:0031981,GO:0032101,GO:0032103,GO:0032104,GO:0032106,GO:0032107,GO:0032109,GO:0032268,GO:0032270,GO:0032501,GO:0032502,GO:0032526,GO:0032774,GO:0032991,GO:0033043,GO:0033044,GO:0033120,GO:0033554,GO:0033993,GO:0034399,GO:0034622,GO:0034641,GO:0034645,GO:0034654,GO:0035214,GO:0035257,GO:0035258,GO:0035295,GO:0035556,GO:0035821,GO:0035914,GO:0042221,GO:0042771,GO:0042809,GO:0042974,GO:0043170,GO:0043226,GO:0043227,GO:0043228,GO:0043229,GO:0043231,GO:0043232,GO:0043233,GO:0043484,GO:0043900,GO:0043902,GO:0043903,GO:0043921,GO:0043923,GO:0043933,GO:0044085,GO:0044237,GO:0044238,GO:0044249,GO:0044260,GO:0044271,GO:0044403,GO:0044419,GO:0044422,GO:0044424,GO:0044427,GO:0044428,GO:0044446,GO:0044451,GO:0044464,GO:0045595,GO:0045597,GO:0045747,GO:0045892,GO:0045893,GO:0045934,GO:0045935,GO:0045944,GO:0046332,GO:0046483,GO:0046782,GO:0048024,GO:0048026,GO:0048384,GO:0048385,GO:0048513,GO:0048518,GO:0048519,GO:0048522,GO:0048523,GO:0048524,GO:0048583,GO:0048584,GO:0048699,GO:0048731,GO:0048856,GO:0048869,GO:0050434,GO:0050681,GO:0050684,GO:0050685,GO:0050767,GO:0050769,GO:0050789,GO:0050792,GO:0050793,GO:0050794,GO:0050896,GO:0051094,GO:0051128,GO:0051130,GO:0051171,GO:0051172,GO:0051173,GO:0051239,GO:0051240,GO:0051246,GO:0051247,GO:0051252,GO:0051253,GO:0051254,GO:0051427,GO:0051569,GO:0051571,GO:0051702,GO:0051704,GO:0051716,GO:0051817,GO:0051851,GO:0051960,GO:0051962,GO:0052312,GO:0052472,GO:0060255,GO:0060284,GO:0060429,GO:0060537,GO:0060538,GO:0061061,GO:0065003,GO:0065007,GO:0070013,GO:0070562,GO:0070564,GO:0070887,GO:0071007,GO:0071013,GO:0071014,GO:0071141,GO:0071229,GO:0071300,GO:0071310,GO:0071396,GO:0071704,GO:0071826,GO:0071840,GO:0072331,GO:0072332,GO:0080090,GO:0090092,GO:0090100,GO:0090287,GO:0090304,GO:0097190,GO:0097193,GO:0097659,GO:0140110,GO:1901360,GO:1901362,GO:1901576,GO:1901700,GO:1901701,GO:1902275,GO:1902494,GO:1902679,GO:1902680,GO:1903311,GO:1903313,GO:1903506,GO:1903507,GO:1903508,GO:1903844,GO:1903846,GO:1905269,GO:1990904,GO:2000026,GO:2000112,GO:2000113,GO:2001141,GO:2001252-GO:0000398;desc=It is involved in the biological process described with mRNA splicing, via spliceosome
contig_000276	AUGUSTUS	exon	3819742	3821376	.	+	.	ID=IALE00000050356;Parent=IALM00000015783
contig_000276	AUGUSTUS	CDS	3819742	3821376	1	+	0	ID=IALC00000050356;Parent=IALM00000015783
contig_000276	AUGUSTUS	start_codon	3819742	3819744	.	+	0	ID=IALS00000015752;Parent=IALM00000015783
contig_000276	AUGUSTUS	stop_codon	3821374	3821376	.	+	0	ID=IALST00000015756;Parent=IALM00000015783
contig_000276	AUGUSTUS	gene	3822989	3825896	.	+	.	ID=IAL_14111
contig_000276	AUGUSTUS	mRNA	3822989	3825896	1	+	.	ID=IALM00000015784;Parent=IAL_14111;Dbxref=InterPro:IPR000357,InterPro:IPR056235,InterPro:IPR057412,InterPro:IPR011989,InterPro:IPR016024;gO_terms=GO:0000428,GO:0005575,GO:0005622,GO:0005623,GO:0005634,GO:0005654,GO:0006139,GO:0006351,GO:0006366,GO:0006396,GO:0006725,GO:0006807,GO:0008150,GO:0008152,GO:0009058,GO:0009059,GO:0009301,GO:0009987,GO:0010467,GO:0016070,GO:0016073,GO:0016180,GO:0016591,GO:0018130,GO:0019438,GO:0030880,GO:0031123,GO:0031974,GO:0031981,GO:0032039,GO:0032774,GO:0032991,GO:0034470,GO:0034472,GO:0034641,GO:0034645,GO:0034654,GO:0034660,GO:0042795,GO:0043170,GO:0043226,GO:0043227,GO:0043229,GO:0043231,GO:0043233,GO:0043628,GO:0044237,GO:0044238,GO:0044249,GO:0044260,GO:0044271,GO:0044422,GO:0044424,GO:0044428,GO:0044446,GO:0044451,GO:0044464,GO:0046483,GO:0055029,GO:0061695,GO:0070013,GO:0071704,GO:0090304,GO:0097659,GO:0098781,GO:1901360,GO:1901362,GO:1901576,GO:1902494,GO:1990234-GO:0005515;desc=Integrator complex subunit
contig_000276	AUGUSTUS	exon	3822989	3824938	.	+	.	ID=IALE00000050357;Parent=IALM00000015784
contig_000276	AUGUSTUS	exon	3824997	3825896	.	+	.	ID=IALE00000050358;Parent=IALM00000015784
contig_000276	AUGUSTUS	CDS	3822989	3824938	1	+	0	ID=IALC00000050357;Parent=IALM00000015784
contig_000276	AUGUSTUS	CDS	3824997	3825896	1	+	0	ID=IALC00000050358;Parent=IALM00000015784
contig_000276	AUGUSTUS	intron	3824939	3824996	1	+	.	ID=IALI00000034597;Parent=IALM00000015784
contig_000276	AUGUSTUS	start_codon	3822989	3822991	.	+	0	ID=IALS00000015753;Parent=IALM00000015784
contig_000276	AUGUSTUS	stop_codon	3825894	3825896	.	+	0	ID=IALST00000015757;Parent=IALM00000015784
contig_000276	AUGUSTUS	gene	3826172	3828882	.	-	.	ID=IAL_14112
contig_000276	AUGUSTUS	mRNA	3826172	3828882	1	-	.	ID=IALM00000015785;Parent=IAL_14112;Dbxref=InterPro:IPR013087,InterPro:IPR036236,InterPro:IPR012934;gO_terms=GO:0005634,GO:0008270;desc=Zinc-finger associated domain (zf-AD)
contig_000276	AUGUSTUS	exon	3826172	3826223	.	-	.	ID=IALE00000050359;Parent=IALM00000015785
contig_000276	AUGUSTUS	exon	3827451	3827982	.	-	.	ID=IALE00000050360;Parent=IALM00000015785
contig_000276	AUGUSTUS	exon	3828042	3828882	.	-	.	ID=IALE00000050361;Parent=IALM00000015785
contig_000276	AUGUSTUS	CDS	3826172	3826223	1	-	1	ID=IALC00000050359;Parent=IALM00000015785
contig_000276	AUGUSTUS	CDS	3827451	3827982	1	-	2	ID=IALC00000050360;Parent=IALM00000015785
contig_000276	AUGUSTUS	CDS	3828042	3828882	1	-	0	ID=IALC00000050361;Parent=IALM00000015785
contig_000276	AUGUSTUS	intron	3826224	3827450	1	-	.	ID=IALI00000034598;Parent=IALM00000015785
contig_000276	AUGUSTUS	intron	3827983	3828041	1	-	.	ID=IALI00000034599;Parent=IALM00000015785
contig_000276	AUGUSTUS	start_codon	3828880	3828882	.	-	0	ID=IALS00000015754;Parent=IALM00000015785
contig_000276	AUGUSTUS	stop_codon	3826172	3826174	.	-	0	ID=IALST00000015758;Parent=IALM00000015785
contig_000276	AUGUSTUS	gene	3835112	3857946	.	-	.	ID=IAL_14113
contig_000276	AUGUSTUS	mRNA	3835112	3857946	1	-	.	ID=IALM00000015786;Parent=IAL_14113;Dbxref=InterPro:IPR047794,InterPro:IPR047801,InterPro:IPR005079;gO_terms=GO:0001505,GO:0001692,GO:0001694,GO:0003008,GO:0003674,GO:0003824,GO:0003832,GO:0005575,GO:0005622,GO:0005623,GO:0005737,GO:0005829,GO:0006576,GO:0006584,GO:0006725,GO:0006807,GO:0007275,GO:0007591,GO:0007593,GO:0007600,GO:0007601,GO:0008150,GO:0008152,GO:0009058,GO:0009308,GO:0009309,GO:0009712,GO:0009713,GO:0009987,GO:0016787,GO:0017144,GO:0018130,GO:0018958,GO:0019438,GO:0021700,GO:0022404,GO:0031964,GO:0032501,GO:0032502,GO:0034641,GO:0042133,GO:0042136,GO:0042303,GO:0042335,GO:0042401,GO:0042416,GO:0042417,GO:0042423,GO:0043473,GO:0044106,GO:0044237,GO:0044249,GO:0044271,GO:0044424,GO:0044444,GO:0044464,GO:0046189,GO:0046483,GO:0048066,GO:0048067,GO:0048085,GO:0048856,GO:0050877,GO:0050953,GO:0052803,GO:0065007,GO:0065008,GO:0071704,GO:0097164,GO:1901360,GO:1901362,GO:1901564,GO:1901566,GO:1901576,GO:1901615,GO:1901617;desc=Acyl-coenzyme A:6-aminopenicillanic acid acyl-transferase
contig_000276	AUGUSTUS	exon	3835112	3835406	.	-	.	ID=IALE00000050362;Parent=IALM00000015786
contig_000276	AUGUSTUS	exon	3835477	3835593	.	-	.	ID=IALE00000050363;Parent=IALM00000015786
contig_000276	AUGUSTUS	exon	3835665	3835785	.	-	.	ID=IALE00000050364;Parent=IALM00000015786
contig_000276	AUGUSTUS	exon	3835880	3836228	.	-	.	ID=IALE00000050365;Parent=IALM00000015786
contig_000276	AUGUSTUS	exon	3843056	3843159	.	-	.	ID=IALE00000050366;Parent=IALM00000015786
contig_000276	AUGUSTUS	exon	3843333	3843426	.	-	.	ID=IALE00000050367;Parent=IALM00000015786
contig_000276	AUGUSTUS	exon	3857863	3857946	.	-	.	ID=IALE00000050368;Parent=IALM00000015786
contig_000276	AUGUSTUS	CDS	3835112	3835406	1	-	1	ID=IALC00000050362;Parent=IALM00000015786
contig_000276	AUGUSTUS	CDS	3835477	3835593	1	-	1	ID=IALC00000050363;Parent=IALM00000015786
contig_000276	AUGUSTUS	CDS	3835665	3835785	1	-	2	ID=IALC00000050364;Parent=IALM00000015786
contig_000276	AUGUSTUS	CDS	3835880	3836228	1	-	0	ID=IALC00000050365;Parent=IALM00000015786
contig_000276	AUGUSTUS	CDS	3843056	3843159	1	-	2	ID=IALC00000050366;Parent=IALM00000015786
contig_000276	AUGUSTUS	CDS	3843333	3843426	1	-	0	ID=IALC00000050367;Parent=IALM00000015786
contig_000276	AUGUSTUS	CDS	3857863	3857946	1	-	0	ID=IALC00000050368;Parent=IALM00000015786
contig_000276	AUGUSTUS	intron	3835407	3835476	1	-	.	ID=IALI00000034600;Parent=IALM00000015786
contig_000276	AUGUSTUS	intron	3835594	3835664	1	-	.	ID=IALI00000034601;Parent=IALM00000015786
contig_000276	AUGUSTUS	intron	3835786	3835879	1	-	.	ID=IALI00000034602;Parent=IALM00000015786
contig_000276	AUGUSTUS	intron	3836229	3843055	1	-	.	ID=IALI00000034603;Parent=IALM00000015786
contig_000276	AUGUSTUS	intron	3843160	3843332	1	-	.	ID=IALI00000034604;Parent=IALM00000015786
contig_000276	AUGUSTUS	intron	3843427	3857862	1	-	.	ID=IALI00000034605;Parent=IALM00000015786
contig_000276	AUGUSTUS	start_codon	3857944	3857946	.	-	0	ID=IALS00000015755;Parent=IALM00000015786
contig_000276	AUGUSTUS	stop_codon	3835112	3835114	.	-	0	ID=IALST00000015759;Parent=IALM00000015786
contig_000276	AUGUSTUS	gene	3885647	3886895	.	+	.	ID=IAL_14114
contig_000276	AUGUSTUS	mRNA	3885647	3886895	1	+	.	ID=IALM00000015787;Parent=IAL_14114
contig_000276	AUGUSTUS	exon	3885647	3885670	.	+	.	ID=IALE00000050369;Parent=IALM00000015787
contig_000276	AUGUSTUS	exon	3885726	3886895	.	+	.	ID=IALE00000050370;Parent=IALM00000015787
contig_000276	AUGUSTUS	CDS	3885647	3885670	1	+	0	ID=IALC00000050369;Parent=IALM00000015787
contig_000276	AUGUSTUS	CDS	3885726	3886895	1	+	0	ID=IALC00000050370;Parent=IALM00000015787
contig_000276	AUGUSTUS	intron	3885671	3885725	1	+	.	ID=IALI00000034606;Parent=IALM00000015787
contig_000276	AUGUSTUS	start_codon	3885647	3885649	.	+	0	ID=IALS00000015756;Parent=IALM00000015787
contig_000276	AUGUSTUS	stop_codon	3886893	3886895	.	+	0	ID=IALST00000015760;Parent=IALM00000015787
contig_000276	AUGUSTUS	gene	3907018	3912080	.	+	.	ID=IAL_14115
contig_000276	AUGUSTUS	mRNA	3907018	3912080	0.49	+	.	ID=IALM00000015788;Parent=IAL_14115;gO_terms=GO:0001101,GO:0003008,GO:0003674,GO:0004888,GO:0005575,GO:0007154,GO:0007165,GO:0007600,GO:0007606,GO:0007610,GO:0007635,GO:0008150,GO:0008527,GO:0009593,GO:0009636,GO:0009987,GO:0010033,GO:0010243,GO:0016020,GO:0016021,GO:0017085,GO:0023052,GO:0031224,GO:0032501,GO:0038023,GO:0042221,GO:0043200,GO:0044425,GO:0050789,GO:0050794,GO:0050877,GO:0050896,GO:0050906,GO:0050907,GO:0050909,GO:0050912,GO:0051606,GO:0051716,GO:0060089,GO:0065007,GO:1901354,GO:1901698,GO:1901700;desc=gustatory receptor which mediates acceptance or avoidance behavior, depending on its substrates
contig_000276	AUGUSTUS	exon	3907018	3907144	.	+	.	ID=IALE00000050371;Parent=IALM00000015788
contig_000276	AUGUSTUS	exon	3907204	3907277	.	+	.	ID=IALE00000050372;Parent=IALM00000015788
contig_000276	AUGUSTUS	exon	3909524	3909598	.	+	.	ID=IALE00000050373;Parent=IALM00000015788
contig_000276	AUGUSTUS	exon	3911763	3912080	.	+	.	ID=IALE00000050374;Parent=IALM00000015788
contig_000276	AUGUSTUS	CDS	3907018	3907144	0.69	+	0	ID=IALC00000050371;Parent=IALM00000015788
contig_000276	AUGUSTUS	CDS	3907204	3907277	1	+	2	ID=IALC00000050372;Parent=IALM00000015788
contig_000276	AUGUSTUS	CDS	3909524	3909598	0.83	+	0	ID=IALC00000050373;Parent=IALM00000015788
contig_000276	AUGUSTUS	CDS	3911763	3912080	0.76	+	0	ID=IALC00000050374;Parent=IALM00000015788
contig_000276	AUGUSTUS	intron	3907145	3907203	1	+	.	ID=IALI00000034607;Parent=IALM00000015788
contig_000276	AUGUSTUS	intron	3907278	3909523	1	+	.	ID=IALI00000034608;Parent=IALM00000015788
contig_000276	AUGUSTUS	intron	3909599	3911762	0.78	+	.	ID=IALI00000034609;Parent=IALM00000015788
contig_000276	AUGUSTUS	start_codon	3907018	3907020	.	+	0	ID=IALS00000015757;Parent=IALM00000015788
contig_000276	AUGUSTUS	stop_codon	3912078	3912080	.	+	0	ID=IALST00000015761;Parent=IALM00000015788
contig_000276	AUGUSTUS	gene	3923331	3923729	.	+	.	ID=IAL_14116
contig_000276	AUGUSTUS	mRNA	3923331	3923729	0.5	+	.	ID=IALM00000015789;Parent=IAL_14116
contig_000276	AUGUSTUS	exon	3923331	3923359	.	+	.	ID=IALE00000050375;Parent=IALM00000015789
contig_000276	AUGUSTUS	exon	3923444	3923729	.	+	.	ID=IALE00000050376;Parent=IALM00000015789
contig_000276	AUGUSTUS	CDS	3923331	3923359	0.5	+	0	ID=IALC00000050375;Parent=IALM00000015789
contig_000276	AUGUSTUS	CDS	3923444	3923729	0.75	+	1	ID=IALC00000050376;Parent=IALM00000015789
contig_000276	AUGUSTUS	intron	3923360	3923443	0.5	+	.	ID=IALI00000034610;Parent=IALM00000015789
contig_000276	AUGUSTUS	start_codon	3923331	3923333	.	+	0	ID=IALS00000015758;Parent=IALM00000015789
contig_000276	AUGUSTUS	stop_codon	3923727	3923729	.	+	0	ID=IALST00000015762;Parent=IALM00000015789
contig_000276	AUGUSTUS	gene	3930700	3940334	.	-	.	ID=IAL_14117
contig_000276	GeneMark.hmm3	mRNA	3930700	3940289	.	-	.	ID=IALM00000015790;Parent=IAL_14117;Dbxref=InterPro:IPR053937,InterPro:IPR009637;gO_terms=GO:0003674,GO:0005488,GO:0005515,GO:0005575,GO:0005622,GO:0005623,GO:0005634,GO:0005654,GO:0005737,GO:0005768,GO:0005769,GO:0005794,GO:0006810,GO:0006897,GO:0006898,GO:0008150,GO:0012505,GO:0016020,GO:0016192,GO:0030135,GO:0030136,GO:0030276,GO:0031410,GO:0031974,GO:0031981,GO:0031982,GO:0032050,GO:0043226,GO:0043227,GO:0043229,GO:0043231,GO:0043233,GO:0044422,GO:0044424,GO:0044428,GO:0044444,GO:0044446,GO:0044464,GO:0051179,GO:0051234,GO:0070013,GO:0072583,GO:0097708,GO:0098657-GO:0016020;desc=Lung seven transmembrane receptor
contig_000276	GeneMark.hmm3	exon	3930700	3931278	0	-	.	ID=IALE00000050377;Parent=IALM00000015790
contig_000276	GeneMark.hmm3	exon	3931344	3931461	0	-	.	ID=IALE00000050378;Parent=IALM00000015790
contig_000276	GeneMark.hmm3	exon	3938354	3938503	0	-	.	ID=IALE00000050379;Parent=IALM00000015790
contig_000276	GeneMark.hmm3	exon	3938568	3938701	0	-	.	ID=IALE00000050380;Parent=IALM00000015790
contig_000276	GeneMark.hmm3	exon	3938790	3938891	0	-	.	ID=IALE00000050381;Parent=IALM00000015790
contig_000276	GeneMark.hmm3	exon	3939020	3939536	0	-	.	ID=IALE00000050382;Parent=IALM00000015790
contig_000276	GeneMark.hmm3	exon	3939811	3939956	0	-	.	ID=IALE00000050383;Parent=IALM00000015790
contig_000276	GeneMark.hmm3	exon	3940027	3940137	0	-	.	ID=IALE00000050384;Parent=IALM00000015790
contig_000276	GeneMark.hmm3	exon	3940194	3940289	0	-	.	ID=IALE00000050385;Parent=IALM00000015790
contig_000276	GeneMark.hmm3	CDS	3930700	3931278	.	-	0	ID=IALC00000050377;Parent=IALM00000015790
contig_000276	GeneMark.hmm3	CDS	3931344	3931461	.	-	1	ID=IALC00000050378;Parent=IALM00000015790
contig_000276	GeneMark.hmm3	CDS	3938354	3938503	.	-	1	ID=IALC00000050379;Parent=IALM00000015790
contig_000276	GeneMark.hmm3	CDS	3938568	3938701	.	-	0	ID=IALC00000050380;Parent=IALM00000015790
contig_000276	GeneMark.hmm3	CDS	3938790	3938891	.	-	0	ID=IALC00000050381;Parent=IALM00000015790
contig_000276	GeneMark.hmm3	CDS	3939020	3939536	.	-	1	ID=IALC00000050382;Parent=IALM00000015790
contig_000276	GeneMark.hmm3	CDS	3939811	3939956	.	-	0	ID=IALC00000050383;Parent=IALM00000015790
contig_000276	GeneMark.hmm3	CDS	3940027	3940137	.	-	0	ID=IALC00000050384;Parent=IALM00000015790
contig_000276	GeneMark.hmm3	CDS	3940194	3940289	.	-	0	ID=IALC00000050385;Parent=IALM00000015790
contig_000276	GeneMark.hmm3	intron	3931279	3931343	.	-	1	ID=IALI00000034611;Parent=IALM00000015790
contig_000276	GeneMark.hmm3	intron	3931462	3938353	.	-	1	ID=IALI00000034612;Parent=IALM00000015790
contig_000276	GeneMark.hmm3	intron	3938504	3938567	.	-	0	ID=IALI00000034613;Parent=IALM00000015790
contig_000276	GeneMark.hmm3	intron	3938702	3938789	.	-	0	ID=IALI00000034614;Parent=IALM00000015790
contig_000276	GeneMark.hmm3	intron	3938892	3939019	.	-	1	ID=IALI00000034615;Parent=IALM00000015790
contig_000276	GeneMark.hmm3	intron	3939537	3939810	.	-	0	ID=IALI00000034616;Parent=IALM00000015790
contig_000276	GeneMark.hmm3	intron	3939957	3940026	.	-	0	ID=IALI00000034617;Parent=IALM00000015790
contig_000276	GeneMark.hmm3	intron	3940138	3940193	.	-	0	ID=IALI00000034618;Parent=IALM00000015790
contig_000276	GeneMark.hmm3	start_codon	3940287	3940289	.	-	0	ID=IALS00000015759;Parent=IALM00000015790
contig_000276	GeneMark.hmm3	stop_codon	3930700	3930702	.	-	0	ID=IALST00000015763;Parent=IALM00000015790
contig_000276	AUGUSTUS	mRNA	3930700	3940334	1	-	.	ID=IALM00000015791;Parent=IAL_14117;Dbxref=InterPro:IPR009637,InterPro:IPR053937;gO_terms=GO:0003674,GO:0005488,GO:0005515,GO:0005575,GO:0005622,GO:0005623,GO:0005634,GO:0005654,GO:0005737,GO:0005768,GO:0005769,GO:0005794,GO:0006810,GO:0006897,GO:0006898,GO:0008150,GO:0012505,GO:0016020,GO:0016192,GO:0030135,GO:0030136,GO:0030276,GO:0031410,GO:0031974,GO:0031981,GO:0031982,GO:0032050,GO:0043226,GO:0043227,GO:0043229,GO:0043231,GO:0043233,GO:0044422,GO:0044424,GO:0044428,GO:0044444,GO:0044446,GO:0044464,GO:0051179,GO:0051234,GO:0070013,GO:0072583,GO:0097708,GO:0098657-GO:0016020;desc=Lung seven transmembrane receptor
contig_000276	AUGUSTUS	exon	3930700	3931278	.	-	.	ID=IALE00000050386;Parent=IALM00000015791
contig_000276	AUGUSTUS	exon	3931344	3931461	.	-	.	ID=IALE00000050387;Parent=IALM00000015791
contig_000276	AUGUSTUS	exon	3938354	3938503	.	-	.	ID=IALE00000050388;Parent=IALM00000015791
contig_000276	AUGUSTUS	exon	3938568	3938701	.	-	.	ID=IALE00000050389;Parent=IALM00000015791
contig_000276	AUGUSTUS	exon	3938790	3938891	.	-	.	ID=IALE00000050390;Parent=IALM00000015791
contig_000276	AUGUSTUS	exon	3939020	3939536	.	-	.	ID=IALE00000050391;Parent=IALM00000015791
contig_000276	AUGUSTUS	exon	3939811	3939956	.	-	.	ID=IALE00000050392;Parent=IALM00000015791
contig_000276	AUGUSTUS	exon	3940027	3940137	.	-	.	ID=IALE00000050393;Parent=IALM00000015791
contig_000276	AUGUSTUS	exon	3940194	3940334	.	-	.	ID=IALE00000050394;Parent=IALM00000015791
contig_000276	AUGUSTUS	CDS	3930700	3931278	1	-	0	ID=IALC00000050386;Parent=IALM00000015791
contig_000276	AUGUSTUS	CDS	3931344	3931461	1	-	1	ID=IALC00000050387;Parent=IALM00000015791
contig_000276	AUGUSTUS	CDS	3938354	3938503	1	-	1	ID=IALC00000050388;Parent=IALM00000015791
contig_000276	AUGUSTUS	CDS	3938568	3938701	1	-	0	ID=IALC00000050389;Parent=IALM00000015791
contig_000276	AUGUSTUS	CDS	3938790	3938891	1	-	0	ID=IALC00000050390;Parent=IALM00000015791
contig_000276	AUGUSTUS	CDS	3939020	3939536	1	-	1	ID=IALC00000050391;Parent=IALM00000015791
contig_000276	AUGUSTUS	CDS	3939811	3939956	1	-	0	ID=IALC00000050392;Parent=IALM00000015791
contig_000276	AUGUSTUS	CDS	3940027	3940137	1	-	0	ID=IALC00000050393;Parent=IALM00000015791
contig_000276	AUGUSTUS	CDS	3940194	3940334	1	-	0	ID=IALC00000050394;Parent=IALM00000015791
contig_000276	AUGUSTUS	intron	3931279	3931343	1	-	.	ID=IALI00000034619;Parent=IALM00000015791
contig_000276	AUGUSTUS	intron	3931462	3938353	1	-	.	ID=IALI00000034620;Parent=IALM00000015791
contig_000276	AUGUSTUS	intron	3938504	3938567	1	-	.	ID=IALI00000034621;Parent=IALM00000015791
contig_000276	AUGUSTUS	intron	3938702	3938789	1	-	.	ID=IALI00000034622;Parent=IALM00000015791
contig_000276	AUGUSTUS	intron	3938892	3939019	1	-	.	ID=IALI00000034623;Parent=IALM00000015791
contig_000276	AUGUSTUS	intron	3939537	3939810	1	-	.	ID=IALI00000034624;Parent=IALM00000015791
contig_000276	AUGUSTUS	intron	3939957	3940026	1	-	.	ID=IALI00000034625;Parent=IALM00000015791
contig_000276	AUGUSTUS	intron	3940138	3940193	1	-	.	ID=IALI00000034626;Parent=IALM00000015791
contig_000276	AUGUSTUS	start_codon	3940332	3940334	.	-	0	ID=IALS00000015760;Parent=IALM00000015791
contig_000276	AUGUSTUS	stop_codon	3930700	3930702	.	-	0	ID=IALST00000015764;Parent=IALM00000015791
contig_000277	AUGUSTUS	gene	98058	98649	.	+	.	ID=IAL_14118
contig_000277	AUGUSTUS	mRNA	98058	98649	0.97	+	.	ID=IALM00000015792;Parent=IAL_14118
contig_000277	AUGUSTUS	exon	98058	98136	.	+	.	ID=IALE00000050395;Parent=IALM00000015792
contig_000277	AUGUSTUS	exon	98208	98223	.	+	.	ID=IALE00000050396;Parent=IALM00000015792
contig_000277	AUGUSTUS	exon	98265	98649	.	+	.	ID=IALE00000050397;Parent=IALM00000015792
contig_000277	AUGUSTUS	CDS	98058	98136	0.97	+	0	ID=IALC00000050395;Parent=IALM00000015792
contig_000277	AUGUSTUS	CDS	98208	98223	1	+	2	ID=IALC00000050396;Parent=IALM00000015792
contig_000277	AUGUSTUS	CDS	98265	98649	1	+	1	ID=IALC00000050397;Parent=IALM00000015792
contig_000277	AUGUSTUS	intron	98137	98207	1	+	.	ID=IALI00000034627;Parent=IALM00000015792
contig_000277	AUGUSTUS	intron	98224	98264	1	+	.	ID=IALI00000034628;Parent=IALM00000015792
contig_000277	AUGUSTUS	start_codon	98058	98060	.	+	0	ID=IALS00000015761;Parent=IALM00000015792
contig_000277	AUGUSTUS	stop_codon	98647	98649	.	+	0	ID=IALST00000015765;Parent=IALM00000015792
contig_000277	AUGUSTUS	gene	99055	100289	.	-	.	ID=IAL_14119
contig_000277	AUGUSTUS	mRNA	99055	100289	0.35	-	.	ID=IALM00000015793;Parent=IAL_14119;Dbxref=InterPro:IPR045249,InterPro:IPR027806;desc=DDE superfamily endonuclease
contig_000277	AUGUSTUS	exon	99055	99161	.	-	.	ID=IALE00000050398;Parent=IALM00000015793
contig_000277	AUGUSTUS	exon	99273	99996	.	-	.	ID=IALE00000050399;Parent=IALM00000015793
contig_000277	AUGUSTUS	exon	100179	100289	.	-	.	ID=IALE00000050400;Parent=IALM00000015793
contig_000277	AUGUSTUS	CDS	99055	99161	0.99	-	2	ID=IALC00000050398;Parent=IALM00000015793
contig_000277	AUGUSTUS	CDS	99273	99996	0.35	-	0	ID=IALC00000050399;Parent=IALM00000015793
contig_000277	AUGUSTUS	CDS	100179	100289	0.43	-	0	ID=IALC00000050400;Parent=IALM00000015793
contig_000277	AUGUSTUS	intron	99162	99272	0.96	-	.	ID=IALI00000034629;Parent=IALM00000015793
contig_000277	AUGUSTUS	intron	99997	100178	0.38	-	.	ID=IALI00000034630;Parent=IALM00000015793
contig_000277	AUGUSTUS	start_codon	100287	100289	.	-	0	ID=IALS00000015762;Parent=IALM00000015793
contig_000277	AUGUSTUS	stop_codon	99055	99057	.	-	0	ID=IALST00000015766;Parent=IALM00000015793
contig_000277	AUGUSTUS	gene	164767	165903	.	+	.	ID=IAL_14120
contig_000277	AUGUSTUS	mRNA	164767	165903	1	+	.	ID=IALM00000015794;Parent=IAL_14120
contig_000277	AUGUSTUS	exon	164767	165903	.	+	.	ID=IALE00000050401;Parent=IALM00000015794
contig_000277	AUGUSTUS	CDS	164767	165903	1	+	0	ID=IALC00000050401;Parent=IALM00000015794
contig_000277	AUGUSTUS	start_codon	164767	164769	.	+	0	ID=IALS00000015763;Parent=IALM00000015794
contig_000277	AUGUSTUS	stop_codon	165901	165903	.	+	0	ID=IALST00000015767;Parent=IALM00000015794
contig_000278	AUGUSTUS	gene	10933	12172	.	-	.	ID=IAL_14121
contig_000278	AUGUSTUS	mRNA	10933	12172	0.94	-	.	ID=IALM00000015795;Parent=IAL_14121;Dbxref=InterPro:IPR004875,InterPro:IPR006600,InterPro:IPR050863;gO_terms=GO:0003676;desc=DNA binding
contig_000278	AUGUSTUS	exon	10933	11310	.	-	.	ID=IALE00000050402;Parent=IALM00000015795
contig_000278	AUGUSTUS	exon	11366	12172	.	-	.	ID=IALE00000050403;Parent=IALM00000015795
contig_000278	AUGUSTUS	CDS	10933	11310	0.98	-	0	ID=IALC00000050402;Parent=IALM00000015795
contig_000278	AUGUSTUS	CDS	11366	12172	0.96	-	0	ID=IALC00000050403;Parent=IALM00000015795
contig_000278	AUGUSTUS	intron	11311	11365	1	-	.	ID=IALI00000034631;Parent=IALM00000015795
contig_000278	AUGUSTUS	start_codon	12170	12172	.	-	0	ID=IALS00000015764;Parent=IALM00000015795
contig_000278	AUGUSTUS	stop_codon	10933	10935	.	-	0	ID=IALST00000015768;Parent=IALM00000015795
contig_000278	AUGUSTUS	gene	19624	23694	.	+	.	ID=IAL_14122
contig_000278	AUGUSTUS	mRNA	19624	23694	1	+	.	ID=IALM00000015796;Parent=IAL_14122;Dbxref=InterPro:IPR001584,InterPro:IPR001878,InterPro:IPR050951,InterPro:IPR043128,InterPro:IPR021109,InterPro:IPR003034,InterPro:IPR036397,InterPro:IPR036875,InterPro:IPR041373,InterPro:IPR000477,InterPro:IPR043502,InterPro:IPR012337,InterPro:IPR041588,InterPro:IPR001969;gO_terms=GO:0015074,GO:0003676,GO:0008270,GO:0004190,GO:0006508;desc=Integrase core domain
contig_000278	AUGUSTUS	exon	19624	23694	.	+	.	ID=IALE00000050404;Parent=IALM00000015796
contig_000278	AUGUSTUS	CDS	19624	23694	1	+	0	ID=IALC00000050404;Parent=IALM00000015796
contig_000278	AUGUSTUS	start_codon	19624	19626	.	+	0	ID=IALS00000015765;Parent=IALM00000015796
contig_000278	AUGUSTUS	stop_codon	23692	23694	.	+	0	ID=IALST00000015769;Parent=IALM00000015796
contig_000285	AUGUSTUS	gene	58458	62621	.	+	.	ID=IAL_14123
contig_000285	AUGUSTUS	mRNA	58458	62621	1	+	.	ID=IALM00000015797;Parent=IAL_14123;Dbxref=InterPro:IPR003034,InterPro:IPR036361,InterPro:IPR000477,InterPro:IPR001995,InterPro:IPR021109,InterPro:IPR036875,InterPro:IPR043128,InterPro:IPR001584,InterPro:IPR001969,InterPro:IPR001878,InterPro:IPR036397,InterPro:IPR041373,InterPro:IPR041588,InterPro:IPR018061,InterPro:IPR043502,InterPro:IPR012337,InterPro:IPR050951;gO_terms=GO:0004190,GO:0006508,GO:0003676,GO:0008270,GO:0015074;desc=Integrase core domain
contig_000285	AUGUSTUS	exon	58458	62621	.	+	.	ID=IALE00000050405;Parent=IALM00000015797
contig_000285	AUGUSTUS	CDS	58458	62621	1	+	0	ID=IALC00000050405;Parent=IALM00000015797
contig_000285	AUGUSTUS	start_codon	58458	58460	.	+	0	ID=IALS00000015766;Parent=IALM00000015797
contig_000285	AUGUSTUS	stop_codon	62619	62621	.	+	0	ID=IALST00000015770;Parent=IALM00000015797
contig_000285	AUGUSTUS	gene	65152	67035	.	-	.	ID=IAL_14124
contig_000285	AUGUSTUS	mRNA	65152	67035	1	-	.	ID=IALM00000015798;Parent=IAL_14124;Dbxref=InterPro:IPR052035,InterPro:IPR003656,InterPro:IPR008906,InterPro:IPR036236,InterPro:IPR012337;gO_terms=GO:0000976,GO:0000977,GO:0001012,GO:0001067,GO:0003674,GO:0003676,GO:0003677,GO:0003690,GO:0003700,GO:0005488,GO:0005575,GO:0005622,GO:0005623,GO:0005634,GO:0006355,GO:0006357,GO:0008150,GO:0009889,GO:0010468,GO:0010556,GO:0019219,GO:0019222,GO:0031323,GO:0031326,GO:0043226,GO:0043227,GO:0043229,GO:0043231,GO:0043565,GO:0044212,GO:0044424,GO:0044464,GO:0050789,GO:0050794,GO:0051171,GO:0051252,GO:0060255,GO:0065007,GO:0080090,GO:0097159,GO:0140110,GO:1901363,GO:1903506,GO:1990837,GO:2000112,GO:2001141-GO:0003677,GO:0046983;desc=zinc finger BED domain-containing protein
contig_000285	AUGUSTUS	exon	65152	67035	.	-	.	ID=IALE00000050406;Parent=IALM00000015798
contig_000285	AUGUSTUS	CDS	65152	67035	1	-	0	ID=IALC00000050406;Parent=IALM00000015798
contig_000285	AUGUSTUS	start_codon	67033	67035	.	-	0	ID=IALS00000015767;Parent=IALM00000015798
contig_000285	AUGUSTUS	stop_codon	65152	65154	.	-	0	ID=IALST00000015771;Parent=IALM00000015798
contig_000286	AUGUSTUS	gene	45396	56663	.	+	.	ID=IAL_14125
contig_000286	AUGUSTUS	mRNA	45396	56663	0.32	+	.	ID=IALM00000015799;Parent=IAL_14125;gO_terms=GO:0000166,GO:0001654,GO:0001745,GO:0001882,GO:0001883,GO:0003674,GO:0003824,GO:0003924,GO:0005488,GO:0005525,GO:0005575,GO:0005622,GO:0005623,GO:0005634,GO:0005730,GO:0007275,GO:0007423,GO:0008150,GO:0009653,GO:0009887,GO:0016462,GO:0016787,GO:0016817,GO:0016818,GO:0017076,GO:0017111,GO:0019001,GO:0022613,GO:0031974,GO:0031981,GO:0032501,GO:0032502,GO:0032549,GO:0032550,GO:0032553,GO:0032555,GO:0032561,GO:0035639,GO:0036094,GO:0042254,GO:0043167,GO:0043168,GO:0043226,GO:0043227,GO:0043228,GO:0043229,GO:0043231,GO:0043232,GO:0043233,GO:0044085,GO:0044422,GO:0044424,GO:0044428,GO:0044446,GO:0044464,GO:0048513,GO:0048592,GO:0048731,GO:0048749,GO:0048856,GO:0070013,GO:0071840,GO:0090596,GO:0097159,GO:0097367,GO:1901265,GO:1901363;desc=GTPase that associates with pre-60S ribosomal subunits in the nucleolus and is required for their nuclear export and maturation
contig_000286	AUGUSTUS	exon	45396	45404	.	+	.	ID=IALE00000050407;Parent=IALM00000015799
contig_000286	AUGUSTUS	exon	45771	56663	.	+	.	ID=IALE00000050408;Parent=IALM00000015799
contig_000286	AUGUSTUS	CDS	45396	45404	1	+	0	ID=IALC00000050407;Parent=IALM00000015799
contig_000286	AUGUSTUS	CDS	45771	45944	0.87	+	0	ID=IALC00000050408;Parent=IALM00000015799
contig_000286	AUGUSTUS	intron	45405	45770	0.79	+	.	ID=IALI00000034632;Parent=IALM00000015799
contig_000286	AUGUSTUS	intron	45945	56663	0.38	+	.	ID=IALI00000034633;Parent=IALM00000015799
contig_000286	AUGUSTUS	start_codon	45396	45398	.	+	0	ID=IALS00000015768;Parent=IALM00000015799
contig_000286	AGAT	three_prime_UTR	45945	56663	.	+	.	ID=IALT00000000010;Parent=IALM00000015799
contig_000287	AUGUSTUS	gene	1	20618	.	+	.	ID=IAL_14126
contig_000287	AUGUSTUS	mRNA	1	20618	0.27	+	.	ID=IALM00000015800;Parent=IAL_14126;desc=Transposase DDE domain
contig_000287	AUGUSTUS	exon	1	20003	.	+	.	ID=IALE00000050409;Parent=IALM00000015800
contig_000287	AUGUSTUS	exon	20145	20187	.	+	.	ID=IALE00000050410;Parent=IALM00000015800
contig_000287	AUGUSTUS	exon	20286	20466	.	+	.	ID=IALE00000050411;Parent=IALM00000015800
contig_000287	AUGUSTUS	exon	20589	20618	.	+	.	ID=IALE00000050412;Parent=IALM00000015800
contig_000287	AUGUSTUS	CDS	19848	20003	1	+	2	ID=IALC00000050409;Parent=IALM00000015800
contig_000287	AUGUSTUS	CDS	20145	20187	1	+	2	ID=IALC00000050410;Parent=IALM00000015800
contig_000287	AUGUSTUS	CDS	20286	20466	1	+	1	ID=IALC00000050411;Parent=IALM00000015800
contig_000287	AUGUSTUS	CDS	20589	20618	1	+	0	ID=IALC00000050412;Parent=IALM00000015800
contig_000287	AGAT	five_prime_UTR	1	19847	.	+	.	ID=IALF00000000015;Parent=IALM00000015800
contig_000287	AUGUSTUS	intron	1	19847	0.27	+	.	ID=IALI00000034634;Parent=IALM00000015800
contig_000287	AUGUSTUS	intron	20004	20144	1	+	.	ID=IALI00000034635;Parent=IALM00000015800
contig_000287	AUGUSTUS	intron	20188	20285	1	+	.	ID=IALI00000034636;Parent=IALM00000015800
contig_000287	AUGUSTUS	intron	20467	20588	1	+	.	ID=IALI00000034637;Parent=IALM00000015800
contig_000287	AUGUSTUS	stop_codon	20616	20618	.	+	0	ID=IALST00000015772;Parent=IALM00000015800
contig_000287	AUGUSTUS	gene	20728	21246	.	+	.	ID=IAL_14127
contig_000287	AUGUSTUS	mRNA	20728	21246	0.99	+	.	ID=IALM00000015801;Parent=IAL_14127;Dbxref=InterPro:IPR027806,InterPro:IPR045249;desc=Transposase DDE domain
contig_000287	AUGUSTUS	exon	20728	21246	.	+	.	ID=IALE00000050413;Parent=IALM00000015801
contig_000287	AUGUSTUS	CDS	20728	21246	0.99	+	0	ID=IALC00000050413;Parent=IALM00000015801
contig_000287	AUGUSTUS	start_codon	20728	20730	.	+	0	ID=IALS00000015769;Parent=IALM00000015801
contig_000287	AUGUSTUS	stop_codon	21244	21246	.	+	0	ID=IALST00000015773;Parent=IALM00000015801
contig_000287	AUGUSTUS	gene	21667	28045	.	-	.	ID=IAL_14128
contig_000287	AUGUSTUS	mRNA	21667	28045	0.57	-	.	ID=IALM00000015802;Parent=IAL_14128
contig_000287	AUGUSTUS	exon	21667	21827	.	-	.	ID=IALE00000050414;Parent=IALM00000015802
contig_000287	AUGUSTUS	exon	27640	28045	.	-	.	ID=IALE00000050415;Parent=IALM00000015802
contig_000287	AUGUSTUS	CDS	21667	21827	1	-	2	ID=IALC00000050414;Parent=IALM00000015802
contig_000287	AUGUSTUS	CDS	27640	28045	0.59	-	0	ID=IALC00000050415;Parent=IALM00000015802
contig_000287	AUGUSTUS	intron	21828	27639	0.64	-	.	ID=IALI00000034638;Parent=IALM00000015802
contig_000287	AUGUSTUS	start_codon	28043	28045	.	-	0	ID=IALS00000015770;Parent=IALM00000015802
contig_000287	AUGUSTUS	stop_codon	21667	21669	.	-	0	ID=IALST00000015774;Parent=IALM00000015802
contig_000292	AUGUSTUS	gene	10034	11035	.	-	.	ID=IAL_14129
contig_000292	AUGUSTUS	mRNA	10034	11035	1	-	.	ID=IALM00000015803;Parent=IAL_14129;Dbxref=InterPro:IPR018379,InterPro:IPR037496;gO_terms=GO:0001700,GO:0003674,GO:0003676,GO:0003677,GO:0003682,GO:0005488,GO:0005575,GO:0005622,GO:0005623,GO:0005634,GO:0005654,GO:0005677,GO:0006355,GO:0007275,GO:0008150,GO:0009790,GO:0009792,GO:0009889,GO:0010468,GO:0010556,GO:0010638,GO:0017053,GO:0019219,GO:0019222,GO:0031323,GO:0031326,GO:0031490,GO:0031935,GO:0031937,GO:0031974,GO:0031981,GO:0032501,GO:0032502,GO:0032991,GO:0033043,GO:0033044,GO:0043035,GO:0043226,GO:0043227,GO:0043229,GO:0043231,GO:0043233,GO:0043565,GO:0044422,GO:0044424,GO:0044428,GO:0044446,GO:0044451,GO:0044464,GO:0048518,GO:0048522,GO:0048856,GO:0050789,GO:0050794,GO:0051128,GO:0051130,GO:0051171,GO:0051252,GO:0060255,GO:0060968,GO:0065007,GO:0070013,GO:0080090,GO:0090568,GO:0097159,GO:1901363,GO:1902275,GO:1903506,GO:1905269,GO:2000112,GO:2001141,GO:2001252-GO:0003677,GO:0003714,GO:0045666,GO:0045746;desc=BEN
contig_000292	AUGUSTUS	exon	10034	10948	.	-	.	ID=IALE00000050416;Parent=IALM00000015803
contig_000292	AUGUSTUS	exon	11009	11035	.	-	.	ID=IALE00000050417;Parent=IALM00000015803
contig_000292	AUGUSTUS	CDS	10034	10948	1	-	0	ID=IALC00000050416;Parent=IALM00000015803
contig_000292	AUGUSTUS	CDS	11009	11035	1	-	0	ID=IALC00000050417;Parent=IALM00000015803
contig_000292	AUGUSTUS	intron	10949	11008	1	-	.	ID=IALI00000034639;Parent=IALM00000015803
contig_000292	AUGUSTUS	start_codon	11033	11035	.	-	0	ID=IALS00000015771;Parent=IALM00000015803
contig_000292	AUGUSTUS	stop_codon	10034	10036	.	-	0	ID=IALST00000015775;Parent=IALM00000015803
contig_000292	AUGUSTUS	gene	18690	19691	.	-	.	ID=IAL_14130
contig_000292	AUGUSTUS	mRNA	18690	19691	1	-	.	ID=IALM00000015804;Parent=IAL_14130;Dbxref=InterPro:IPR018379,InterPro:IPR037496;gO_terms=GO:0001700,GO:0003674,GO:0003676,GO:0003677,GO:0003682,GO:0005488,GO:0005575,GO:0005622,GO:0005623,GO:0005634,GO:0005654,GO:0005677,GO:0006355,GO:0007275,GO:0008150,GO:0009790,GO:0009792,GO:0009889,GO:0010468,GO:0010556,GO:0010638,GO:0017053,GO:0019219,GO:0019222,GO:0031323,GO:0031326,GO:0031490,GO:0031935,GO:0031937,GO:0031974,GO:0031981,GO:0032501,GO:0032502,GO:0032991,GO:0033043,GO:0033044,GO:0043035,GO:0043226,GO:0043227,GO:0043229,GO:0043231,GO:0043233,GO:0043565,GO:0044422,GO:0044424,GO:0044428,GO:0044446,GO:0044451,GO:0044464,GO:0048518,GO:0048522,GO:0048856,GO:0050789,GO:0050794,GO:0051128,GO:0051130,GO:0051171,GO:0051252,GO:0060255,GO:0060968,GO:0065007,GO:0070013,GO:0080090,GO:0090568,GO:0097159,GO:1901363,GO:1902275,GO:1903506,GO:1905269,GO:2000112,GO:2001141,GO:2001252-GO:0003677,GO:0003714,GO:0045666,GO:0045746;desc=BEN
contig_000292	AUGUSTUS	exon	18690	19604	.	-	.	ID=IALE00000050418;Parent=IALM00000015804
contig_000292	AUGUSTUS	exon	19665	19691	.	-	.	ID=IALE00000050419;Parent=IALM00000015804
contig_000292	AUGUSTUS	CDS	18690	19604	1	-	0	ID=IALC00000050418;Parent=IALM00000015804
contig_000292	AUGUSTUS	CDS	19665	19691	1	-	0	ID=IALC00000050419;Parent=IALM00000015804
contig_000292	AUGUSTUS	intron	19605	19664	1	-	.	ID=IALI00000034640;Parent=IALM00000015804
contig_000292	AUGUSTUS	start_codon	19689	19691	.	-	0	ID=IALS00000015772;Parent=IALM00000015804
contig_000292	AUGUSTUS	stop_codon	18690	18692	.	-	0	ID=IALST00000015776;Parent=IALM00000015804
contig_000292	AUGUSTUS	gene	38526	39691	.	-	.	ID=IAL_14131
contig_000292	AUGUSTUS	mRNA	38526	39691	0.98	-	.	ID=IALM00000015805;Parent=IAL_14131;Dbxref=InterPro:IPR018379,InterPro:IPR037496;gO_terms=GO:0001700,GO:0003674,GO:0003676,GO:0003677,GO:0003682,GO:0005488,GO:0005575,GO:0005622,GO:0005623,GO:0005634,GO:0005654,GO:0005677,GO:0006355,GO:0007275,GO:0008150,GO:0009790,GO:0009792,GO:0009889,GO:0010468,GO:0010556,GO:0010638,GO:0017053,GO:0019219,GO:0019222,GO:0031323,GO:0031326,GO:0031490,GO:0031935,GO:0031937,GO:0031974,GO:0031981,GO:0032501,GO:0032502,GO:0032991,GO:0033043,GO:0033044,GO:0043035,GO:0043226,GO:0043227,GO:0043229,GO:0043231,GO:0043233,GO:0043565,GO:0044422,GO:0044424,GO:0044428,GO:0044446,GO:0044451,GO:0044464,GO:0048518,GO:0048522,GO:0048856,GO:0050789,GO:0050794,GO:0051128,GO:0051130,GO:0051171,GO:0051252,GO:0060255,GO:0060968,GO:0065007,GO:0070013,GO:0080090,GO:0090568,GO:0097159,GO:1901363,GO:1902275,GO:1903506,GO:1905269,GO:2000112,GO:2001141,GO:2001252-GO:0003677,GO:0003714,GO:0045666,GO:0045746;desc=BEN
contig_000292	AUGUSTUS	exon	38526	39599	.	-	.	ID=IALE00000050420;Parent=IALM00000015805
contig_000292	AUGUSTUS	exon	39665	39691	.	-	.	ID=IALE00000050421;Parent=IALM00000015805
contig_000292	AUGUSTUS	CDS	38526	39599	1	-	0	ID=IALC00000050420;Parent=IALM00000015805
contig_000292	AUGUSTUS	CDS	39665	39691	0.98	-	0	ID=IALC00000050421;Parent=IALM00000015805
contig_000292	AUGUSTUS	intron	39600	39664	0.98	-	.	ID=IALI00000034641;Parent=IALM00000015805
contig_000292	AUGUSTUS	start_codon	39689	39691	.	-	0	ID=IALS00000015773;Parent=IALM00000015805
contig_000292	AUGUSTUS	stop_codon	38526	38528	.	-	0	ID=IALST00000015777;Parent=IALM00000015805
contig_000292	AUGUSTUS	gene	58597	59111	.	+	.	ID=IAL_14132
contig_000292	AUGUSTUS	mRNA	58597	59111	1	+	.	ID=IALM00000015806;Parent=IAL_14132
contig_000292	AUGUSTUS	exon	58597	58623	.	+	.	ID=IALE00000050422;Parent=IALM00000015806
contig_000292	AUGUSTUS	exon	58815	59111	.	+	.	ID=IALE00000050423;Parent=IALM00000015806
contig_000292	AUGUSTUS	CDS	58597	58623	1	+	0	ID=IALC00000050422;Parent=IALM00000015806
contig_000292	AUGUSTUS	CDS	58815	59111	1	+	0	ID=IALC00000050423;Parent=IALM00000015806
contig_000292	AUGUSTUS	intron	58624	58814	1	+	.	ID=IALI00000034642;Parent=IALM00000015806
contig_000292	AUGUSTUS	start_codon	58597	58599	.	+	0	ID=IALS00000015774;Parent=IALM00000015806
contig_000292	AUGUSTUS	stop_codon	59109	59111	.	+	0	ID=IALST00000015778;Parent=IALM00000015806
contig_000295	AUGUSTUS	gene	36353	37303	.	-	.	ID=IAL_14133
contig_000295	AUGUSTUS	mRNA	36353	37303	1	-	.	ID=IALM00000015807;Parent=IAL_14133;Dbxref=InterPro:IPR012337,InterPro:IPR001584,InterPro:IPR050951,InterPro:IPR036397;gO_terms=GO:0015074,GO:0003676;desc=Gypsy retrotransposon integrase-like protein 1-like
contig_000295	AUGUSTUS	exon	36353	37303	.	-	.	ID=IALE00000050424;Parent=IALM00000015807
contig_000295	AUGUSTUS	CDS	36353	37303	1	-	0	ID=IALC00000050424;Parent=IALM00000015807
contig_000295	AUGUSTUS	start_codon	37301	37303	.	-	0	ID=IALS00000015775;Parent=IALM00000015807
contig_000295	AUGUSTUS	stop_codon	36353	36355	.	-	0	ID=IALST00000015779;Parent=IALM00000015807
contig_000295	AUGUSTUS	gene	37521	38453	.	-	.	ID=IAL_14134
contig_000295	AUGUSTUS	mRNA	37521	38453	0.95	-	.	ID=IALM00000015808;Parent=IAL_14134;Dbxref=InterPro:IPR041373,InterPro:IPR043128,InterPro:IPR000477,InterPro:IPR043502,InterPro:IPR051320;desc
contig_000295	AUGUSTUS	exon	37521	38453	.	-	.	ID=IALE00000050425;Parent=IALM00000015808
contig_000295	AUGUSTUS	CDS	37521	38453	0.95	-	0	ID=IALC00000050425;Parent=IALM00000015808
contig_000295	AUGUSTUS	start_codon	38451	38453	.	-	0	ID=IALS00000015776;Parent=IALM00000015808
contig_000295	AUGUSTUS	stop_codon	37521	37523	.	-	0	ID=IALST00000015780;Parent=IALM00000015808
contig_000295	AUGUSTUS	gene	38870	41055	.	-	.	ID=IAL_14135
contig_000295	AUGUSTUS	mRNA	38870	41055	0.65	-	.	ID=IALM00000015809;Parent=IAL_14135;Dbxref=InterPro:IPR001969,InterPro:IPR021109;gO_terms=GO:0004190,GO:0006508;desc=Ribonuclease H protein
contig_000295	AUGUSTUS	exon	38870	39441	.	-	.	ID=IALE00000050426;Parent=IALM00000015809
contig_000295	AUGUSTUS	exon	40503	41055	.	-	.	ID=IALE00000050427;Parent=IALM00000015809
contig_000295	AUGUSTUS	CDS	38870	39441	0.65	-	2	ID=IALC00000050426;Parent=IALM00000015809
contig_000295	AUGUSTUS	CDS	40503	41055	0.99	-	0	ID=IALC00000050427;Parent=IALM00000015809
contig_000295	AUGUSTUS	intron	39442	40502	0.68	-	.	ID=IALI00000034643;Parent=IALM00000015809
contig_000295	AUGUSTUS	start_codon	41053	41055	.	-	0	ID=IALS00000015777;Parent=IALM00000015809
contig_000295	AUGUSTUS	stop_codon	38870	38872	.	-	0	ID=IALST00000015781;Parent=IALM00000015809
contig_000297	AUGUSTUS	gene	47878	50043	.	-	.	ID=IAL_14136
contig_000297	AUGUSTUS	mRNA	47878	50043	0.56	-	.	ID=IALM00000015810;Parent=IAL_14136;Dbxref=InterPro:IPR004245,InterPro:IPR017850;gO_terms=GO:0000003,GO:0005575,GO:0005576,GO:0005615,GO:0008150,GO:0032501,GO:0032504,GO:0044421;desc=catalytic activity. It is involved in the biological process described with metabolic process
contig_000297	AUGUSTUS	exon	47878	50043	.	-	.	ID=IALE00000050428;Parent=IALM00000015810
contig_000297	AUGUSTUS	CDS	47878	50043	0.56	-	0	ID=IALC00000050428;Parent=IALM00000015810
contig_000297	AUGUSTUS	start_codon	50041	50043	.	-	0	ID=IALS00000015778;Parent=IALM00000015810
contig_000297	AUGUSTUS	stop_codon	47878	47880	.	-	0	ID=IALST00000015782;Parent=IALM00000015810
contig_000298	AUGUSTUS	gene	15539	15793	.	-	.	ID=IAL_14137
contig_000298	AUGUSTUS	mRNA	15539	15793	0.66	-	.	ID=IALM00000015811;Parent=IAL_14137
contig_000298	AUGUSTUS	exon	15539	15793	.	-	.	ID=IALE00000050429;Parent=IALM00000015811
contig_000298	AUGUSTUS	CDS	15539	15793	0.66	-	0	ID=IALC00000050429;Parent=IALM00000015811
contig_000298	AUGUSTUS	start_codon	15791	15793	.	-	0	ID=IALS00000015779;Parent=IALM00000015811
contig_000298	AUGUSTUS	stop_codon	15539	15541	.	-	0	ID=IALST00000015783;Parent=IALM00000015811
contig_000298	AUGUSTUS	gene	38521	49451	.	-	.	ID=IAL_14138
contig_000298	AUGUSTUS	mRNA	38521	49451	0.2	-	.	ID=IALM00000015812;Parent=IAL_14138
contig_000298	AUGUSTUS	exon	38521	38596	.	-	.	ID=IALE00000050430;Parent=IALM00000015812
contig_000298	AUGUSTUS	exon	48754	49451	.	-	.	ID=IALE00000050431;Parent=IALM00000015812
contig_000298	AUGUSTUS	CDS	38521	38596	0.34	-	1	ID=IALC00000050430;Parent=IALM00000015812
contig_000298	AUGUSTUS	CDS	48754	49451	0.6	-	0	ID=IALC00000050431;Parent=IALM00000015812
contig_000298	AUGUSTUS	intron	38597	48753	0.2	-	.	ID=IALI00000034644;Parent=IALM00000015812
contig_000298	AUGUSTUS	start_codon	49449	49451	.	-	0	ID=IALS00000015780;Parent=IALM00000015812
contig_000298	AUGUSTUS	stop_codon	38521	38523	.	-	0	ID=IALST00000015784;Parent=IALM00000015812
contig_000299	AUGUSTUS	gene	34	6123	.	-	.	ID=IAL_14139
contig_000299	AUGUSTUS	mRNA	34	6123	0.85	-	.	ID=IALM00000015813;Parent=IAL_14139;Dbxref=InterPro:IPR022048,InterPro:IPR009882;desc=Gypsy protein
contig_000299	AUGUSTUS	exon	34	1564	.	-	.	ID=IALE00000050432;Parent=IALM00000015813
contig_000299	AUGUSTUS	exon	5891	6123	.	-	.	ID=IALE00000050433;Parent=IALM00000015813
contig_000299	AUGUSTUS	CDS	34	1564	0.85	-	1	ID=IALC00000050432;Parent=IALM00000015813
contig_000299	AUGUSTUS	CDS	5891	6123	0.85	-	0	ID=IALC00000050433;Parent=IALM00000015813
contig_000299	AUGUSTUS	intron	1565	5890	0.85	-	.	ID=IALI00000034645;Parent=IALM00000015813
contig_000299	AUGUSTUS	start_codon	6121	6123	.	-	0	ID=IALS00000015781;Parent=IALM00000015813
contig_000299	AUGUSTUS	stop_codon	34	36	.	-	0	ID=IALST00000015785;Parent=IALM00000015813
contig_000300	AUGUSTUS	gene	28477	33246	.	+	.	ID=IAL_14140
contig_000300	AUGUSTUS	mRNA	28477	33246	0.29	+	.	ID=IALM00000015814;Parent=IAL_14140;Dbxref=InterPro:IPR041588,InterPro:IPR001584,InterPro:IPR029526,InterPro:IPR036397,InterPro:IPR012337;gO_terms=GO:0015074,GO:0003676;desc=piggyBac transposable element-derived protein 4-like
contig_000300	AUGUSTUS	exon	28477	29171	.	+	.	ID=IALE00000050434;Parent=IALM00000015814
contig_000300	AUGUSTUS	exon	29232	30038	.	+	.	ID=IALE00000050435;Parent=IALM00000015814
contig_000300	AUGUSTUS	exon	32622	33246	.	+	.	ID=IALE00000050436;Parent=IALM00000015814
contig_000300	AUGUSTUS	CDS	28477	29171	0.51	+	0	ID=IALC00000050434;Parent=IALM00000015814
contig_000300	AUGUSTUS	CDS	29232	30038	0.49	+	1	ID=IALC00000050435;Parent=IALM00000015814
contig_000300	AUGUSTUS	CDS	32622	33246	0.72	+	1	ID=IALC00000050436;Parent=IALM00000015814
contig_000300	AUGUSTUS	intron	29172	29231	0.65	+	.	ID=IALI00000034646;Parent=IALM00000015814
contig_000300	AUGUSTUS	intron	30039	32621	0.71	+	.	ID=IALI00000034647;Parent=IALM00000015814
contig_000300	AUGUSTUS	start_codon	28477	28479	.	+	0	ID=IALS00000015782;Parent=IALM00000015814
contig_000300	AUGUSTUS	stop_codon	33244	33246	.	+	0	ID=IALST00000015786;Parent=IALM00000015814
contig_000300	AUGUSTUS	gene	95023	95595	.	-	.	ID=IAL_14141
contig_000300	AUGUSTUS	mRNA	95023	95595	0.83	-	.	ID=IALM00000015815;Parent=IAL_14141;Dbxref=InterPro:IPR005312;desc=transposition, RNA-mediated
contig_000300	AUGUSTUS	exon	95023	95595	.	-	.	ID=IALE00000050437;Parent=IALM00000015815
contig_000300	AUGUSTUS	CDS	95023	95595	0.83	-	0	ID=IALC00000050437;Parent=IALM00000015815
contig_000300	AUGUSTUS	start_codon	95593	95595	.	-	0	ID=IALS00000015783;Parent=IALM00000015815
contig_000300	AUGUSTUS	stop_codon	95023	95025	.	-	0	ID=IALST00000015787;Parent=IALM00000015815
contig_000300	AUGUSTUS	gene	134904	147382	.	+	.	ID=IAL_14142
contig_000300	AUGUSTUS	mRNA	134904	147382	1	+	.	ID=IALM00000015816;Parent=IAL_14142;Dbxref=InterPro:IPR003598,InterPro:IPR013783,InterPro:IPR036179,InterPro:IPR003599,InterPro:IPR007110;desc=Immunoglobulin
contig_000300	AUGUSTUS	exon	134904	135189	.	+	.	ID=IALE00000050438;Parent=IALM00000015816
contig_000300	AUGUSTUS	exon	146364	146474	.	+	.	ID=IALE00000050439;Parent=IALM00000015816
contig_000300	AUGUSTUS	exon	146600	146737	.	+	.	ID=IALE00000050440;Parent=IALM00000015816
contig_000300	AUGUSTUS	exon	147216	147382	.	+	.	ID=IALE00000050441;Parent=IALM00000015816
contig_000300	AUGUSTUS	CDS	134904	135189	1	+	0	ID=IALC00000050438;Parent=IALM00000015816
contig_000300	AUGUSTUS	CDS	146364	146474	1	+	2	ID=IALC00000050439;Parent=IALM00000015816
contig_000300	AUGUSTUS	CDS	146600	146737	1	+	2	ID=IALC00000050440;Parent=IALM00000015816
contig_000300	AUGUSTUS	CDS	147216	147382	1	+	2	ID=IALC00000050441;Parent=IALM00000015816
contig_000300	AUGUSTUS	intron	135190	146363	1	+	.	ID=IALI00000034648;Parent=IALM00000015816
contig_000300	AUGUSTUS	intron	146475	146599	1	+	.	ID=IALI00000034649;Parent=IALM00000015816
contig_000300	AUGUSTUS	intron	146738	147215	1	+	.	ID=IALI00000034650;Parent=IALM00000015816
contig_000300	AUGUSTUS	start_codon	134904	134906	.	+	0	ID=IALS00000015784;Parent=IALM00000015816
contig_000300	AUGUSTUS	stop_codon	147380	147382	.	+	0	ID=IALST00000015788;Parent=IALM00000015816
contig_000301	AUGUSTUS	gene	1	8504	.	-	.	ID=IAL_14143
contig_000301	AUGUSTUS	mRNA	1	8504	0.07	-	.	ID=IALM00000015817;Parent=IAL_14143;Dbxref=InterPro:IPR050951,InterPro:IPR036875,InterPro:IPR003034,InterPro:IPR001878,InterPro:IPR021109,InterPro:IPR036361,InterPro:IPR041588,InterPro:IPR043502,InterPro:IPR001584,InterPro:IPR001995,InterPro:IPR036397,InterPro:IPR012337,InterPro:IPR043128,InterPro:IPR001969,InterPro:IPR041577;gO_terms=GO:0003676,GO:0008270,GO:0015074,GO:0004190,GO:0006508;desc=Integrase core domain
contig_000301	AUGUSTUS	exon	1	703	.	-	.	ID=IALE00000050442;Parent=IALM00000015817
contig_000301	AUGUSTUS	exon	4929	5766	.	-	.	ID=IALE00000050443;Parent=IALM00000015817
contig_000301	AUGUSTUS	exon	5829	6286	.	-	.	ID=IALE00000050444;Parent=IALM00000015817
contig_000301	AUGUSTUS	exon	7064	8504	.	-	.	ID=IALE00000050445;Parent=IALM00000015817
contig_000301	AUGUSTUS	CDS	486	703	0.92	-	2	ID=IALC00000050442;Parent=IALM00000015817
contig_000301	AUGUSTUS	CDS	4929	5766	0.39	-	0	ID=IALC00000050443;Parent=IALM00000015817
contig_000301	AUGUSTUS	CDS	5829	6286	0.4	-	2	ID=IALC00000050444;Parent=IALM00000015817
contig_000301	AUGUSTUS	CDS	7064	8504	0.5	-	0	ID=IALC00000050445;Parent=IALM00000015817
contig_000301	AUGUSTUS	intron	1	485	0.97	-	.	ID=IALI00000034651;Parent=IALM00000015817
contig_000301	AUGUSTUS	intron	704	4928	0.39	-	.	ID=IALI00000034652;Parent=IALM00000015817
contig_000301	AUGUSTUS	intron	5767	5828	0.65	-	.	ID=IALI00000034653;Parent=IALM00000015817
contig_000301	AUGUSTUS	intron	6287	7063	0.36	-	.	ID=IALI00000034654;Parent=IALM00000015817
contig_000301	AUGUSTUS	start_codon	8502	8504	.	-	0	ID=IALS00000015785;Parent=IALM00000015817
contig_000301	AGAT	three_prime_UTR	1	485	.	-	.	ID=IALT00000000011;Parent=IALM00000015817
contig_000301	AUGUSTUS	gene	40660	45719	.	+	.	ID=IAL_14144
contig_000301	AUGUSTUS	mRNA	40660	45719	0.07	+	.	ID=IALM00000015818;Parent=IAL_14144;Dbxref=InterPro:IPR005312;desc=Putative peptidase (DUF1758)
contig_000301	AUGUSTUS	exon	40660	40734	.	+	.	ID=IALE00000050446;Parent=IALM00000015818
contig_000301	AUGUSTUS	exon	40861	41235	.	+	.	ID=IALE00000050447;Parent=IALM00000015818
contig_000301	AUGUSTUS	exon	41289	41452	.	+	.	ID=IALE00000050448;Parent=IALM00000015818
contig_000301	AUGUSTUS	exon	41803	42103	.	+	.	ID=IALE00000050449;Parent=IALM00000015818
contig_000301	AUGUSTUS	exon	42407	42830	.	+	.	ID=IALE00000050450;Parent=IALM00000015818
contig_000301	AUGUSTUS	exon	44948	44976	.	+	.	ID=IALE00000050451;Parent=IALM00000015818
contig_000301	AUGUSTUS	exon	45036	45719	.	+	.	ID=IALE00000050452;Parent=IALM00000015818
contig_000301	AUGUSTUS	CDS	40660	40734	0.72	+	0	ID=IALC00000050446;Parent=IALM00000015818
contig_000301	AUGUSTUS	CDS	40861	41235	0.55	+	0	ID=IALC00000050447;Parent=IALM00000015818
contig_000301	AUGUSTUS	CDS	41289	41452	0.55	+	0	ID=IALC00000050448;Parent=IALM00000015818
contig_000301	AUGUSTUS	CDS	41803	42103	0.33	+	1	ID=IALC00000050449;Parent=IALM00000015818
contig_000301	AUGUSTUS	CDS	42407	42830	0.53	+	0	ID=IALC00000050450;Parent=IALM00000015818
contig_000301	AUGUSTUS	CDS	44948	44976	0.64	+	2	ID=IALC00000050451;Parent=IALM00000015818
contig_000301	AUGUSTUS	CDS	45036	45719	1	+	0	ID=IALC00000050452;Parent=IALM00000015818
contig_000301	AUGUSTUS	intron	40735	40860	0.44	+	.	ID=IALI00000034655;Parent=IALM00000015818
contig_000301	AUGUSTUS	intron	41236	41288	0.89	+	.	ID=IALI00000034656;Parent=IALM00000015818
contig_000301	AUGUSTUS	intron	41453	41802	0.41	+	.	ID=IALI00000034657;Parent=IALM00000015818
contig_000301	AUGUSTUS	intron	42104	42406	0.68	+	.	ID=IALI00000034658;Parent=IALM00000015818
contig_000301	AUGUSTUS	intron	42831	44947	0.61	+	.	ID=IALI00000034659;Parent=IALM00000015818
contig_000301	AUGUSTUS	intron	44977	45035	1	+	.	ID=IALI00000034660;Parent=IALM00000015818
contig_000301	AUGUSTUS	start_codon	40660	40662	.	+	0	ID=IALS00000015786;Parent=IALM00000015818
contig_000301	AUGUSTUS	stop_codon	45717	45719	.	+	0	ID=IALST00000015789;Parent=IALM00000015818
contig_000301	AUGUSTUS	gene	46634	46882	.	+	.	ID=IAL_14145
contig_000301	AUGUSTUS	mRNA	46634	46882	0.89	+	.	ID=IALM00000015819;Parent=IAL_14145
contig_000301	AUGUSTUS	exon	46634	46882	.	+	.	ID=IALE00000050453;Parent=IALM00000015819
contig_000301	AUGUSTUS	CDS	46634	46882	0.89	+	0	ID=IALC00000050453;Parent=IALM00000015819
contig_000301	AUGUSTUS	start_codon	46634	46636	.	+	0	ID=IALS00000015787;Parent=IALM00000015819
contig_000301	AUGUSTUS	stop_codon	46880	46882	.	+	0	ID=IALST00000015790;Parent=IALM00000015819
contig_000301	AUGUSTUS	gene	69778	72492	.	-	.	ID=IAL_14146
contig_000301	AUGUSTUS	mRNA	69778	71403	0.69	-	.	ID=IALM00000015820;Parent=IAL_14146;Dbxref=InterPro:IPR050951,InterPro:IPR001584,InterPro:IPR012337,InterPro:IPR036397,InterPro:IPR041588;gO_terms=GO:0015074,GO:0003676;desc
contig_000301	AUGUSTUS	exon	69778	71403	.	-	.	ID=IALE00000050454;Parent=IALM00000015820
contig_000301	AUGUSTUS	CDS	69778	71403	0.69	-	0	ID=IALC00000050454;Parent=IALM00000015820
contig_000301	AUGUSTUS	start_codon	71401	71403	.	-	0	ID=IALS00000015788;Parent=IALM00000015820
contig_000301	AUGUSTUS	stop_codon	69778	69780	.	-	0	ID=IALST00000015791;Parent=IALM00000015820
contig_000301	AUGUSTUS	mRNA	69778	72492	0.68	-	.	ID=IALM00000015821;Parent=IAL_14146;Dbxref=InterPro:IPR050951,InterPro:IPR043128,InterPro:IPR041588,InterPro:IPR043502,InterPro:IPR041373,InterPro:IPR000477,InterPro:IPR001584,InterPro:IPR036397,InterPro:IPR012337;gO_terms=GO:0015074,GO:0003676;desc=retrotransposable element Tf2 155 kDa protein type 1-like
contig_000301	AUGUSTUS	exon	69778	72492	.	-	.	ID=IALE00000050455;Parent=IALM00000015821
contig_000301	AUGUSTUS	CDS	69778	72492	0.68	-	0	ID=IALC00000050455;Parent=IALM00000015821
contig_000301	AUGUSTUS	start_codon	72490	72492	.	-	0	ID=IALS00000015789;Parent=IALM00000015821
contig_000301	AUGUSTUS	stop_codon	69778	69780	.	-	0	ID=IALST00000015792;Parent=IALM00000015821
contig_000301	AUGUSTUS	gene	72601	74517	.	-	.	ID=IAL_14147
contig_000301	AUGUSTUS	mRNA	72601	73941	0.89	-	.	ID=IALM00000015822;Parent=IAL_14147;Dbxref=InterPro:IPR021109,InterPro:IPR043502,InterPro:IPR050951;desc=retrotransposable element Tf2 155 kDa protein type 1-like
contig_000301	AUGUSTUS	exon	72601	73941	.	-	.	ID=IALE00000050456;Parent=IALM00000015822
contig_000301	AUGUSTUS	CDS	72601	73941	0.89	-	0	ID=IALC00000050456;Parent=IALM00000015822
contig_000301	AUGUSTUS	start_codon	73939	73941	.	-	0	ID=IALS00000015790;Parent=IALM00000015822
contig_000301	AUGUSTUS	stop_codon	72601	72603	.	-	0	ID=IALST00000015793;Parent=IALM00000015822
contig_000301	AUGUSTUS	mRNA	72601	74517	0.67	-	.	ID=IALM00000015823;Parent=IAL_14147;Dbxref=InterPro:IPR021109,InterPro:IPR050951,InterPro:IPR043502;desc=retrotransposable element Tf2 155 kDa protein type 1-like
contig_000301	AUGUSTUS	exon	72601	73956	.	-	.	ID=IALE00000050457;Parent=IALM00000015823
contig_000301	AUGUSTUS	exon	74317	74517	.	-	.	ID=IALE00000050458;Parent=IALM00000015823
contig_000301	AUGUSTUS	CDS	72601	73956	0.77	-	0	ID=IALC00000050457;Parent=IALM00000015823
contig_000301	AUGUSTUS	CDS	74317	74517	0.72	-	0	ID=IALC00000050458;Parent=IALM00000015823
contig_000301	AUGUSTUS	intron	73957	74316	0.72	-	.	ID=IALI00000034661;Parent=IALM00000015823
contig_000301	AUGUSTUS	start_codon	74515	74517	.	-	0	ID=IALS00000015791;Parent=IALM00000015823
contig_000301	AUGUSTUS	stop_codon	72601	72603	.	-	0	ID=IALST00000015794;Parent=IALM00000015823
contig_000301	AUGUSTUS	gene	81286	81600	.	-	.	ID=IAL_14148
contig_000301	AUGUSTUS	mRNA	81286	81600	0.94	-	.	ID=IALM00000015824;Parent=IAL_14148
contig_000301	AUGUSTUS	exon	81286	81600	.	-	.	ID=IALE00000050459;Parent=IALM00000015824
contig_000301	AUGUSTUS	CDS	81286	81600	0.94	-	0	ID=IALC00000050459;Parent=IALM00000015824
contig_000301	AUGUSTUS	start_codon	81598	81600	.	-	0	ID=IALS00000015792;Parent=IALM00000015824
contig_000301	AUGUSTUS	stop_codon	81286	81288	.	-	0	ID=IALST00000015795;Parent=IALM00000015824
contig_000301	AUGUSTUS	gene	103630	104663	.	-	.	ID=IAL_14149
contig_000301	AUGUSTUS	mRNA	103630	104663	1	-	.	ID=IALM00000015825;Parent=IAL_14149;Dbxref=InterPro:IPR027806,InterPro:IPR045249;desc=DDE superfamily endonuclease
contig_000301	AUGUSTUS	exon	103630	103880	.	-	.	ID=IALE00000050460;Parent=IALM00000015825
contig_000301	AUGUSTUS	exon	103944	104094	.	-	.	ID=IALE00000050461;Parent=IALM00000015825
contig_000301	AUGUSTUS	exon	104153	104371	.	-	.	ID=IALE00000050462;Parent=IALM00000015825
contig_000301	AUGUSTUS	exon	104433	104663	.	-	.	ID=IALE00000050463;Parent=IALM00000015825
contig_000301	AUGUSTUS	CDS	103630	103880	1	-	2	ID=IALC00000050460;Parent=IALM00000015825
contig_000301	AUGUSTUS	CDS	103944	104094	1	-	0	ID=IALC00000050461;Parent=IALM00000015825
contig_000301	AUGUSTUS	CDS	104153	104371	1	-	0	ID=IALC00000050462;Parent=IALM00000015825
contig_000301	AUGUSTUS	CDS	104433	104663	1	-	0	ID=IALC00000050463;Parent=IALM00000015825
contig_000301	AUGUSTUS	intron	103881	103943	1	-	.	ID=IALI00000034662;Parent=IALM00000015825
contig_000301	AUGUSTUS	intron	104095	104152	1	-	.	ID=IALI00000034663;Parent=IALM00000015825
contig_000301	AUGUSTUS	intron	104372	104432	1	-	.	ID=IALI00000034664;Parent=IALM00000015825
contig_000301	AUGUSTUS	start_codon	104661	104663	.	-	0	ID=IALS00000015793;Parent=IALM00000015825
contig_000301	AUGUSTUS	stop_codon	103630	103632	.	-	0	ID=IALST00000015796;Parent=IALM00000015825
contig_000302	AUGUSTUS	gene	46488	49387	.	+	.	ID=IAL_14150
contig_000302	AUGUSTUS	mRNA	46488	49387	0.29	+	.	ID=IALM00000015826;Parent=IAL_14150;Dbxref=InterPro:IPR027806;gO_terms=GO:0005575,GO:0005622,GO:0005623,GO:0005737,GO:0005815,GO:0005829,GO:0005856,GO:0005886,GO:0015630,GO:0016020,GO:0043226,GO:0043228,GO:0043229,GO:0043232,GO:0044422,GO:0044424,GO:0044430,GO:0044444,GO:0044446,GO:0044464,GO:0071944;desc=nuclease activity
contig_000302	AUGUSTUS	exon	46488	46600	.	+	.	ID=IALE00000050464;Parent=IALM00000015826
contig_000302	AUGUSTUS	exon	46660	46847	.	+	.	ID=IALE00000050465;Parent=IALM00000015826
contig_000302	AUGUSTUS	exon	46988	47085	.	+	.	ID=IALE00000050466;Parent=IALM00000015826
contig_000302	AUGUSTUS	exon	47159	47297	.	+	.	ID=IALE00000050467;Parent=IALM00000015826
contig_000302	AUGUSTUS	exon	49022	49116	.	+	.	ID=IALE00000050468;Parent=IALM00000015826
contig_000302	AUGUSTUS	exon	49184	49387	.	+	.	ID=IALE00000050469;Parent=IALM00000015826
contig_000302	AUGUSTUS	CDS	46488	46600	1	+	0	ID=IALC00000050464;Parent=IALM00000015826
contig_000302	AUGUSTUS	CDS	46660	46847	0.39	+	1	ID=IALC00000050465;Parent=IALM00000015826
contig_000302	AUGUSTUS	CDS	46988	47085	0.83	+	2	ID=IALC00000050466;Parent=IALM00000015826
contig_000302	AUGUSTUS	CDS	47159	47297	1	+	0	ID=IALC00000050467;Parent=IALM00000015826
contig_000302	AUGUSTUS	CDS	49022	49116	0.98	+	2	ID=IALC00000050468;Parent=IALM00000015826
contig_000302	AUGUSTUS	CDS	49184	49387	0.92	+	0	ID=IALC00000050469;Parent=IALM00000015826
contig_000302	AUGUSTUS	intron	46601	46659	1	+	.	ID=IALI00000034665;Parent=IALM00000015826
contig_000302	AUGUSTUS	intron	46848	46987	0.31	+	.	ID=IALI00000034666;Parent=IALM00000015826
contig_000302	AUGUSTUS	intron	47086	47158	1	+	.	ID=IALI00000034667;Parent=IALM00000015826
contig_000302	AUGUSTUS	intron	47298	49021	1	+	.	ID=IALI00000034668;Parent=IALM00000015826
contig_000302	AUGUSTUS	intron	49117	49183	0.92	+	.	ID=IALI00000034669;Parent=IALM00000015826
contig_000302	AUGUSTUS	start_codon	46488	46490	.	+	0	ID=IALS00000015794;Parent=IALM00000015826
contig_000302	AUGUSTUS	stop_codon	49385	49387	.	+	0	ID=IALST00000015797;Parent=IALM00000015826
contig_000302	AUGUSTUS	gene	50196	52950	.	-	.	ID=IAL_14151
contig_000302	AUGUSTUS	mRNA	50196	52950	1	-	.	ID=IALM00000015827;Parent=IAL_14151;Dbxref=InterPro:IPR028002;desc=Myb/SANT-like DNA-binding domain
contig_000302	AUGUSTUS	exon	50196	50528	.	-	.	ID=IALE00000050470;Parent=IALM00000015827
contig_000302	AUGUSTUS	exon	52810	52950	.	-	.	ID=IALE00000050471;Parent=IALM00000015827
contig_000302	AUGUSTUS	CDS	50196	50528	1	-	0	ID=IALC00000050470;Parent=IALM00000015827
contig_000302	AUGUSTUS	CDS	52810	52950	1	-	0	ID=IALC00000050471;Parent=IALM00000015827
contig_000302	AUGUSTUS	intron	50529	52809	1	-	.	ID=IALI00000034670;Parent=IALM00000015827
contig_000302	AUGUSTUS	start_codon	52948	52950	.	-	0	ID=IALS00000015795;Parent=IALM00000015827
contig_000302	AUGUSTUS	stop_codon	50196	50198	.	-	0	ID=IALST00000015798;Parent=IALM00000015827
contig_000303	AUGUSTUS	gene	18236	20593	.	-	.	ID=IAL_14152
contig_000303	AUGUSTUS	mRNA	18236	20593	0.72	-	.	ID=IALM00000015828;Parent=IAL_14152;Dbxref=InterPro:IPR029045,InterPro:IPR011762,InterPro:IPR049076,InterPro:IPR034733,InterPro:IPR013537;gO_terms=GO:0000902,GO:0002119,GO:0002164,GO:0003002,GO:0003674,GO:0003824,GO:0003989,GO:0005575,GO:0005622,GO:0005623,GO:0005737,GO:0005783,GO:0005789,GO:0005975,GO:0005976,GO:0005977,GO:0006073,GO:0006082,GO:0006091,GO:0006112,GO:0006629,GO:0006631,GO:0006633,GO:0006638,GO:0006639,GO:0006641,GO:0007163,GO:0007275,GO:0007389,GO:0008150,GO:0008152,GO:0008610,GO:0009058,GO:0009653,GO:0009743,GO:0009744,GO:0009791,GO:0009798,GO:0009948,GO:0009949,GO:0009952,GO:0009987,GO:0010033,GO:0012505,GO:0015980,GO:0016020,GO:0016043,GO:0016053,GO:0016421,GO:0016874,GO:0016885,GO:0019432,GO:0019752,GO:0030104,GO:0031984,GO:0032501,GO:0032502,GO:0032787,GO:0032989,GO:0034285,GO:0035088,GO:0042175,GO:0042221,GO:0042592,GO:0043170,GO:0043226,GO:0043227,GO:0043229,GO:0043231,GO:0043436,GO:0044042,GO:0044237,GO:0044238,GO:0044249,GO:0044255,GO:0044260,GO:0044262,GO:0044264,GO:0044281,GO:0044283,GO:0044422,GO:0044424,GO:0044425,GO:0044432,GO:0044444,GO:0044446,GO:0044464,GO:0045017,GO:0045197,GO:0046394,GO:0046460,GO:0046463,GO:0046486,GO:0048856,GO:0048869,GO:0048878,GO:0050896,GO:0051716,GO:0055114,GO:0061245,GO:0065001,GO:0065007,GO:0065008,GO:0070887,GO:0071310,GO:0071322,GO:0071324,GO:0071329,GO:0071704,GO:0071840,GO:0072330,GO:0098827,GO:1901576,GO:1901700,GO:1901701-GO:0003989,GO:0005524;desc=acetyl-CoA carboxylase activity. It is involved in the biological process described with fatty acid biosynthetic process
contig_000303	AUGUSTUS	exon	18236	18408	.	-	.	ID=IALE00000050472;Parent=IALM00000015828
contig_000303	AUGUSTUS	exon	18486	19179	.	-	.	ID=IALE00000050473;Parent=IALM00000015828
contig_000303	AUGUSTUS	exon	19233	19403	.	-	.	ID=IALE00000050474;Parent=IALM00000015828
contig_000303	AUGUSTUS	exon	19572	19874	.	-	.	ID=IALE00000050475;Parent=IALM00000015828
contig_000303	AUGUSTUS	exon	19942	20145	.	-	.	ID=IALE00000050476;Parent=IALM00000015828
contig_000303	AUGUSTUS	exon	20201	20442	.	-	.	ID=IALE00000050477;Parent=IALM00000015828
contig_000303	AUGUSTUS	exon	20512	20593	.	-	.	ID=IALE00000050478;Parent=IALM00000015828
contig_000303	AUGUSTUS	CDS	18236	18408	1	-	2	ID=IALC00000050472;Parent=IALM00000015828
contig_000303	AUGUSTUS	CDS	18486	19179	1	-	0	ID=IALC00000050473;Parent=IALM00000015828
contig_000303	AUGUSTUS	CDS	19233	19403	1	-	0	ID=IALC00000050474;Parent=IALM00000015828
contig_000303	AUGUSTUS	CDS	19572	19874	1	-	0	ID=IALC00000050475;Parent=IALM00000015828
contig_000303	AUGUSTUS	CDS	19942	20145	0.81	-	0	ID=IALC00000050476;Parent=IALM00000015828
contig_000303	AUGUSTUS	CDS	20201	20442	0.77	-	2	ID=IALC00000050477;Parent=IALM00000015828
contig_000303	AUGUSTUS	CDS	20512	20593	0.85	-	0	ID=IALC00000050478;Parent=IALM00000015828
contig_000303	AUGUSTUS	intron	18409	18485	1	-	.	ID=IALI00000034671;Parent=IALM00000015828
contig_000303	AUGUSTUS	intron	19180	19232	1	-	.	ID=IALI00000034672;Parent=IALM00000015828
contig_000303	AUGUSTUS	intron	19404	19571	1	-	.	ID=IALI00000034673;Parent=IALM00000015828
contig_000303	AUGUSTUS	intron	19875	19941	1	-	.	ID=IALI00000034674;Parent=IALM00000015828
contig_000303	AUGUSTUS	intron	20146	20200	0.81	-	.	ID=IALI00000034675;Parent=IALM00000015828
contig_000303	AUGUSTUS	intron	20443	20511	0.88	-	.	ID=IALI00000034676;Parent=IALM00000015828
contig_000303	AUGUSTUS	start_codon	20591	20593	.	-	0	ID=IALS00000015796;Parent=IALM00000015828
contig_000303	AUGUSTUS	stop_codon	18236	18238	.	-	0	ID=IALST00000015799;Parent=IALM00000015828
contig_000304	AUGUSTUS	gene	27126	27497	.	-	.	ID=IAL_14153
contig_000304	AUGUSTUS	mRNA	27126	27497	0.97	-	.	ID=IALM00000015829;Parent=IAL_14153;Dbxref=InterPro:IPR036691,InterPro:IPR005135;gO_terms=GO:0003824;desc=positive regulation of TOR signaling
contig_000304	AUGUSTUS	exon	27126	27497	.	-	.	ID=IALE00000050479;Parent=IALM00000015829
contig_000304	AUGUSTUS	CDS	27126	27497	0.97	-	0	ID=IALC00000050479;Parent=IALM00000015829
contig_000304	AUGUSTUS	start_codon	27495	27497	.	-	0	ID=IALS00000015797;Parent=IALM00000015829
contig_000304	AUGUSTUS	stop_codon	27126	27128	.	-	0	ID=IALST00000015800;Parent=IALM00000015829
contig_000305	AUGUSTUS	gene	10286	14707	.	+	.	ID=IAL_14154
contig_000305	AUGUSTUS	mRNA	10286	14707	0.44	+	.	ID=IALM00000015830;Parent=IAL_14154;Dbxref=InterPro:IPR036397,InterPro:IPR050951,InterPro:IPR041588,InterPro:IPR021109,InterPro:IPR041373,InterPro:IPR043128,InterPro:IPR043502,InterPro:IPR000477,InterPro:IPR001584,InterPro:IPR001878,InterPro:IPR012337;gO_terms=GO:0003676,GO:0015074,GO:0008270;desc=Nucleic acid binding. It is involved in the biological process described with DNA integration
contig_000305	AUGUSTUS	exon	10286	10755	.	+	.	ID=IALE00000050480;Parent=IALM00000015830
contig_000305	AUGUSTUS	exon	10867	11176	.	+	.	ID=IALE00000050481;Parent=IALM00000015830
contig_000305	AUGUSTUS	exon	11239	14258	.	+	.	ID=IALE00000050482;Parent=IALM00000015830
contig_000305	AUGUSTUS	exon	14320	14707	.	+	.	ID=IALE00000050483;Parent=IALM00000015830
contig_000305	AUGUSTUS	CDS	10286	10755	0.88	+	0	ID=IALC00000050480;Parent=IALM00000015830
contig_000305	AUGUSTUS	CDS	10867	11176	0.65	+	1	ID=IALC00000050481;Parent=IALM00000015830
contig_000305	AUGUSTUS	CDS	11239	14258	0.74	+	0	ID=IALC00000050482;Parent=IALM00000015830
contig_000305	AUGUSTUS	CDS	14320	14707	0.77	+	1	ID=IALC00000050483;Parent=IALM00000015830
contig_000305	AUGUSTUS	intron	10756	10866	0.88	+	.	ID=IALI00000034677;Parent=IALM00000015830
contig_000305	AUGUSTUS	intron	11177	11238	0.68	+	.	ID=IALI00000034678;Parent=IALM00000015830
contig_000305	AUGUSTUS	intron	14259	14319	0.9	+	.	ID=IALI00000034679;Parent=IALM00000015830
contig_000305	AUGUSTUS	start_codon	10286	10288	.	+	0	ID=IALS00000015798;Parent=IALM00000015830
contig_000305	AUGUSTUS	stop_codon	14705	14707	.	+	0	ID=IALST00000015801;Parent=IALM00000015830
contig_000306	AUGUSTUS	gene	93182	95359	.	-	.	ID=IAL_14155
contig_000306	AUGUSTUS	mRNA	93182	95359	1	-	.	ID=IALM00000015831;Parent=IAL_14155;Dbxref=InterPro:IPR003656,InterPro:IPR008906,InterPro:IPR052035,InterPro:IPR012337,InterPro:IPR018473;gO_terms=GO:0003677,GO:0046983;desc=Hermes transposase DNA-binding domain
contig_000306	AUGUSTUS	exon	93182	94275	.	-	.	ID=IALE00000050484;Parent=IALM00000015831
contig_000306	AUGUSTUS	exon	94711	95359	.	-	.	ID=IALE00000050485;Parent=IALM00000015831
contig_000306	AUGUSTUS	CDS	93182	94275	1	-	2	ID=IALC00000050484;Parent=IALM00000015831
contig_000306	AUGUSTUS	CDS	94711	95359	1	-	0	ID=IALC00000050485;Parent=IALM00000015831
contig_000306	AUGUSTUS	intron	94276	94710	1	-	.	ID=IALI00000034680;Parent=IALM00000015831
contig_000306	AUGUSTUS	start_codon	95357	95359	.	-	0	ID=IALS00000015799;Parent=IALM00000015831
contig_000306	AUGUSTUS	stop_codon	93182	93184	.	-	0	ID=IALST00000015802;Parent=IALM00000015831
contig_000306	AUGUSTUS	gene	100026	115851	.	+	.	ID=IAL_14156
contig_000306	AUGUSTUS	mRNA	100026	115851	1	+	.	ID=IALM00000015832;Parent=IAL_14156;Dbxref=InterPro:IPR001356,InterPro:IPR017970,InterPro:IPR009057,InterPro:IPR020479;gO_terms=GO:0000122,GO:0000902,GO:0000904,GO:0000976,GO:0000977,GO:0000978,GO:0000981,GO:0000982,GO:0000987,GO:0001012,GO:0001067,GO:0001078,GO:0001101,GO:0001227,GO:0001228,GO:0001501,GO:0001503,GO:0001649,GO:0001709,GO:0002009,GO:0002011,GO:0002076,GO:0003002,GO:0003008,GO:0003013,GO:0003674,GO:0003676,GO:0003677,GO:0003690,GO:0003700,GO:0005488,GO:0005575,GO:0005622,GO:0005623,GO:0005634,GO:0005654,GO:0005737,GO:0005829,GO:0006139,GO:0006351,GO:0006355,GO:0006357,GO:0006366,GO:0006725,GO:0006807,GO:0006928,GO:0006935,GO:0007275,GO:0007350,GO:0007379,GO:0007380,GO:0007381,GO:0007382,GO:0007389,GO:0007399,GO:0007409,GO:0007411,GO:0007417,GO:0007420,GO:0007423,GO:0007444,GO:0008015,GO:0008045,GO:0008150,GO:0008152,GO:0009058,GO:0009059,GO:0009605,GO:0009653,GO:0009790,GO:0009792,GO:0009880,GO:0009887,GO:0009888,GO:0009889,GO:0009890,GO:0009891,GO:0009892,GO:0009893,GO:0009952,GO:0009953,GO:0009987,GO:0010033,GO:0010467,GO:0010468,GO:0010556,GO:0010557,GO:0010558,GO:0010604,GO:0010605,GO:0010628,GO:0010629,GO:0010721,GO:0016043,GO:0016070,GO:0016604,GO:0016607,GO:0018130,GO:0019219,GO:0019222,GO:0019438,GO:0021545,GO:0021546,GO:0021561,GO:0021568,GO:0021569,GO:0021570,GO:0021593,GO:0021602,GO:0021604,GO:0021610,GO:0021612,GO:0021658,GO:0021675,GO:0021783,GO:0022008,GO:0030030,GO:0030154,GO:0030182,GO:0030278,GO:0030279,GO:0030902,GO:0031175,GO:0031323,GO:0031324,GO:0031325,GO:0031326,GO:0031327,GO:0031328,GO:0031974,GO:0031981,GO:0032501,GO:0032502,GO:0032526,GO:0032774,GO:0032989,GO:0032990,GO:0033993,GO:0034641,GO:0034645,GO:0034654,GO:0035213,GO:0035282,GO:0035283,GO:0035284,GO:0035287,GO:0035289,GO:0035295,GO:0040011,GO:0042221,GO:0042330,GO:0042471,GO:0042474,GO:0043009,GO:0043170,GO:0043226,GO:0043227,GO:0043229,GO:0043231,GO:0043233,GO:0043565,GO:0043583,GO:0044212,GO:0044237,GO:0044238,GO:0044249,GO:0044260,GO:0044271,GO:0044422,GO:0044424,GO:0044428,GO:0044444,GO:0044446,GO:0044451,GO:0044464,GO:0045165,GO:0045595,GO:0045596,GO:0045664,GO:0045665,GO:0045667,GO:0045668,GO:0045892,GO:0045893,GO:0045934,GO:0045935,GO:0045944,GO:0046483,GO:0048468,GO:0048483,GO:0048486,GO:0048513,GO:0048518,GO:0048519,GO:0048522,GO:0048523,GO:0048532,GO:0048562,GO:0048568,GO:0048598,GO:0048666,GO:0048667,GO:0048699,GO:0048701,GO:0048703,GO:0048704,GO:0048705,GO:0048706,GO:0048728,GO:0048729,GO:0048731,GO:0048812,GO:0048856,GO:0048857,GO:0048858,GO:0048869,GO:0050767,GO:0050768,GO:0050789,GO:0050793,GO:0050794,GO:0050896,GO:0051093,GO:0051171,GO:0051172,GO:0051173,GO:0051239,GO:0051241,GO:0051252,GO:0051253,GO:0051254,GO:0051716,GO:0051960,GO:0051961,GO:0060255,GO:0060284,GO:0060322,GO:0060429,GO:0061564,GO:0065007,GO:0070013,GO:0070887,GO:0071229,GO:0071300,GO:0071310,GO:0071396,GO:0071704,GO:0071840,GO:0080090,GO:0090304,GO:0090596,GO:0097159,GO:0097485,GO:0097659,GO:0120036,GO:0120039,GO:0140110,GO:1901360,GO:1901362,GO:1901363,GO:1901576,GO:1901700,GO:1901701,GO:1902679,GO:1902680,GO:1903506,GO:1903507,GO:1903508,GO:1904888,GO:1990837,GO:2000026,GO:2000112,GO:2000113,GO:2001141-GO:0003677;desc=Sequence-specific DNA binding. It is involved in the biological process described with regulation of transcription, DNA-templated
contig_000306	AUGUSTUS	exon	100026	100202	.	+	.	ID=IALE00000050486;Parent=IALM00000015832
contig_000306	AUGUSTUS	exon	100719	100833	.	+	.	ID=IALE00000050487;Parent=IALM00000015832
contig_000306	AUGUSTUS	exon	109166	109297	.	+	.	ID=IALE00000050488;Parent=IALM00000015832
contig_000306	AUGUSTUS	exon	109370	110638	.	+	.	ID=IALE00000050489;Parent=IALM00000015832
contig_000306	AUGUSTUS	exon	115580	115851	.	+	.	ID=IALE00000050490;Parent=IALM00000015832
contig_000306	AUGUSTUS	CDS	100026	100202	1	+	0	ID=IALC00000050486;Parent=IALM00000015832
contig_000306	AUGUSTUS	CDS	100719	100833	1	+	0	ID=IALC00000050487;Parent=IALM00000015832
contig_000306	AUGUSTUS	CDS	109166	109297	1	+	2	ID=IALC00000050488;Parent=IALM00000015832
contig_000306	AUGUSTUS	CDS	109370	110638	1	+	2	ID=IALC00000050489;Parent=IALM00000015832
contig_000306	AUGUSTUS	CDS	115580	115851	1	+	2	ID=IALC00000050490;Parent=IALM00000015832
contig_000306	AUGUSTUS	intron	100203	100718	1	+	.	ID=IALI00000034681;Parent=IALM00000015832
contig_000306	AUGUSTUS	intron	100834	109165	1	+	.	ID=IALI00000034682;Parent=IALM00000015832
contig_000306	AUGUSTUS	intron	109298	109369	1	+	.	ID=IALI00000034683;Parent=IALM00000015832
contig_000306	AUGUSTUS	intron	110639	115579	1	+	.	ID=IALI00000034684;Parent=IALM00000015832
contig_000306	AUGUSTUS	start_codon	100026	100028	.	+	0	ID=IALS00000015800;Parent=IALM00000015832
contig_000306	AUGUSTUS	stop_codon	115849	115851	.	+	0	ID=IALST00000015803;Parent=IALM00000015832
contig_000307	AUGUSTUS	gene	17302	18571	.	-	.	ID=IAL_14157
contig_000307	AUGUSTUS	mRNA	17302	18571	1	-	.	ID=IALM00000015833;Parent=IAL_14157;Dbxref=InterPro:IPR001841,InterPro:IPR038717,InterPro:IPR013083,InterPro:IPR009057,InterPro:IPR036397,InterPro:IPR047655;gO_terms=GO:0003676;desc=DDE superfamily endonuclease
contig_000307	AUGUSTUS	exon	17302	18347	.	-	.	ID=IALE00000050491;Parent=IALM00000015833
contig_000307	AUGUSTUS	exon	18418	18571	.	-	.	ID=IALE00000050492;Parent=IALM00000015833
contig_000307	AUGUSTUS	CDS	17302	18347	1	-	2	ID=IALC00000050491;Parent=IALM00000015833
contig_000307	AUGUSTUS	CDS	18418	18571	1	-	0	ID=IALC00000050492;Parent=IALM00000015833
contig_000307	AUGUSTUS	intron	18348	18417	1	-	.	ID=IALI00000034685;Parent=IALM00000015833
contig_000307	AUGUSTUS	start_codon	18569	18571	.	-	0	ID=IALS00000015801;Parent=IALM00000015833
contig_000307	AUGUSTUS	stop_codon	17302	17304	.	-	0	ID=IALST00000015804;Parent=IALM00000015833
contig_000308	AUGUSTUS	gene	1	47963	.	+	.	ID=IAL_14158
contig_000308	AUGUSTUS	mRNA	1	47963	1	+	.	ID=IALM00000015834;Parent=IAL_14158;Dbxref=InterPro:IPR007110,InterPro:IPR036179;desc=CD80-like C2-set immunoglobulin domain
contig_000308	AUGUSTUS	exon	1	1304	.	+	.	ID=IALE00000050493;Parent=IALM00000015834
contig_000308	AUGUSTUS	exon	1414	1539	.	+	.	ID=IALE00000050494;Parent=IALM00000015834
contig_000308	AUGUSTUS	exon	2492	5497	.	+	.	ID=IALE00000050495;Parent=IALM00000015834
contig_000308	AUGUSTUS	exon	15657	15791	.	+	.	ID=IALE00000050496;Parent=IALM00000015834
contig_000308	AUGUSTUS	exon	44844	45002	.	+	.	ID=IALE00000050497;Parent=IALM00000015834
contig_000308	AUGUSTUS	exon	46803	47092	.	+	.	ID=IALE00000050498;Parent=IALM00000015834
contig_000308	AUGUSTUS	exon	47214	47963	.	+	.	ID=IALE00000050499;Parent=IALM00000015834
contig_000308	AUGUSTUS	CDS	1062	1304	1	+	2	ID=IALC00000050493;Parent=IALM00000015834
contig_000308	AUGUSTUS	CDS	1414	1539	1	+	2	ID=IALC00000050494;Parent=IALM00000015834
contig_000308	AUGUSTUS	CDS	2492	5497	1	+	2	ID=IALC00000050495;Parent=IALM00000015834
contig_000308	AUGUSTUS	CDS	15657	15791	1	+	2	ID=IALC00000050496;Parent=IALM00000015834
contig_000308	AUGUSTUS	CDS	44844	45002	1	+	2	ID=IALC00000050497;Parent=IALM00000015834
contig_000308	AUGUSTUS	CDS	46803	47092	1	+	2	ID=IALC00000050498;Parent=IALM00000015834
contig_000308	AUGUSTUS	CDS	47214	47963	1	+	0	ID=IALC00000050499;Parent=IALM00000015834
contig_000308	AGAT	five_prime_UTR	1	1061	.	+	.	ID=IALF00000000016;Parent=IALM00000015834
contig_000308	AUGUSTUS	intron	1	1061	1	+	.	ID=IALI00000034686;Parent=IALM00000015834
contig_000308	AUGUSTUS	intron	1305	1413	1	+	.	ID=IALI00000034687;Parent=IALM00000015834
contig_000308	AUGUSTUS	intron	1540	2491	1	+	.	ID=IALI00000034688;Parent=IALM00000015834
contig_000308	AUGUSTUS	intron	5498	15656	1	+	.	ID=IALI00000034689;Parent=IALM00000015834
contig_000308	AUGUSTUS	intron	15792	44843	1	+	.	ID=IALI00000034690;Parent=IALM00000015834
contig_000308	AUGUSTUS	intron	45003	46802	1	+	.	ID=IALI00000034691;Parent=IALM00000015834
contig_000308	AUGUSTUS	intron	47093	47213	1	+	.	ID=IALI00000034692;Parent=IALM00000015834
contig_000308	AUGUSTUS	stop_codon	47961	47963	.	+	0	ID=IALST00000015805;Parent=IALM00000015834
contig_000308	AUGUSTUS	gene	173253	174662	.	-	.	ID=IAL_14159
contig_000308	AUGUSTUS	mRNA	173253	174662	0.96	-	.	ID=IALM00000015835;Parent=IAL_14159
contig_000308	AUGUSTUS	exon	173253	174334	.	-	.	ID=IALE00000050500;Parent=IALM00000015835
contig_000308	AUGUSTUS	exon	174491	174662	.	-	.	ID=IALE00000050501;Parent=IALM00000015835
contig_000308	AUGUSTUS	CDS	173253	174334	0.96	-	2	ID=IALC00000050500;Parent=IALM00000015835
contig_000308	AUGUSTUS	CDS	174491	174662	0.96	-	0	ID=IALC00000050501;Parent=IALM00000015835
contig_000308	AUGUSTUS	intron	174335	174490	0.96	-	.	ID=IALI00000034693;Parent=IALM00000015835
contig_000308	AUGUSTUS	start_codon	174660	174662	.	-	0	ID=IALS00000015802;Parent=IALM00000015835
contig_000308	AUGUSTUS	stop_codon	173253	173255	.	-	0	ID=IALST00000015806;Parent=IALM00000015835
contig_000308	AUGUSTUS	gene	174991	175614	.	-	.	ID=IAL_14160
contig_000308	AUGUSTUS	mRNA	174991	175614	0.92	-	.	ID=IALM00000015836;Parent=IAL_14160;Dbxref=InterPro:IPR001584,InterPro:IPR050951,InterPro:IPR012337,InterPro:IPR036397;gO_terms=GO:0015074,GO:0003676;desc=Gypsy retrotransposon integrase-like protein 1-like
contig_000308	AUGUSTUS	exon	174991	175614	.	-	.	ID=IALE00000050502;Parent=IALM00000015836
contig_000308	AUGUSTUS	CDS	174991	175614	0.92	-	0	ID=IALC00000050502;Parent=IALM00000015836
contig_000308	AUGUSTUS	start_codon	175612	175614	.	-	0	ID=IALS00000015803;Parent=IALM00000015836
contig_000308	AUGUSTUS	stop_codon	174991	174993	.	-	0	ID=IALST00000015807;Parent=IALM00000015836
contig_000309	AUGUSTUS	gene	4324	5771	.	-	.	ID=IAL_14161
contig_000309	AUGUSTUS	mRNA	4324	5771	0.41	-	.	ID=IALM00000015837;Parent=IAL_14161;Dbxref=InterPro:IPR029526;desc=Transposase IS4
contig_000309	AUGUSTUS	exon	4324	4537	.	-	.	ID=IALE00000050503;Parent=IALM00000015837
contig_000309	AUGUSTUS	exon	4607	4658	.	-	.	ID=IALE00000050504;Parent=IALM00000015837
contig_000309	AUGUSTUS	exon	5507	5771	.	-	.	ID=IALE00000050505;Parent=IALM00000015837
contig_000309	AUGUSTUS	CDS	4324	4537	0.96	-	1	ID=IALC00000050503;Parent=IALM00000015837
contig_000309	AUGUSTUS	CDS	4607	4658	0.49	-	2	ID=IALC00000050504;Parent=IALM00000015837
contig_000309	AUGUSTUS	CDS	5507	5771	0.87	-	0	ID=IALC00000050505;Parent=IALM00000015837
contig_000309	AUGUSTUS	intron	4538	4606	1	-	.	ID=IALI00000034694;Parent=IALM00000015837
contig_000309	AUGUSTUS	intron	4659	5506	0.43	-	.	ID=IALI00000034695;Parent=IALM00000015837
contig_000309	AUGUSTUS	start_codon	5769	5771	.	-	0	ID=IALS00000015804;Parent=IALM00000015837
contig_000309	AUGUSTUS	stop_codon	4324	4326	.	-	0	ID=IALST00000015808;Parent=IALM00000015837
contig_000311	AUGUSTUS	gene	11431	13046	.	-	.	ID=IAL_14162
contig_000311	AUGUSTUS	mRNA	11431	13046	0.79	-	.	ID=IALM00000015838;Parent=IAL_14162
contig_000311	AUGUSTUS	exon	11431	12107	.	-	.	ID=IALE00000050506;Parent=IALM00000015838
contig_000311	AUGUSTUS	exon	13022	13046	.	-	.	ID=IALE00000050507;Parent=IALM00000015838
contig_000311	AUGUSTUS	CDS	11431	12107	1	-	2	ID=IALC00000050506;Parent=IALM00000015838
contig_000311	AUGUSTUS	CDS	13022	13046	0.79	-	0	ID=IALC00000050507;Parent=IALM00000015838
contig_000311	AUGUSTUS	intron	12108	13021	0.79	-	.	ID=IALI00000034696;Parent=IALM00000015838
contig_000311	AUGUSTUS	start_codon	13044	13046	.	-	0	ID=IALS00000015805;Parent=IALM00000015838
contig_000311	AUGUSTUS	stop_codon	11431	11433	.	-	0	ID=IALST00000015809;Parent=IALM00000015838
contig_000312	AUGUSTUS	gene	1	1636	.	-	.	ID=IAL_14163
contig_000312	AUGUSTUS	mRNA	1	1636	0.66	-	.	ID=IALM00000015839;Parent=IAL_14163;Dbxref=InterPro:IPR019791,InterPro:IPR010255,InterPro:IPR037120;gO_terms=GO:0000003,GO:0002064,GO:0002065,GO:0002066,GO:0003006,GO:0003674,GO:0003824,GO:0004601,GO:0005575,GO:0005623,GO:0007276,GO:0007281,GO:0007292,GO:0007304,GO:0007306,GO:0008150,GO:0008152,GO:0009636,GO:0009653,GO:0009888,GO:0009987,GO:0010033,GO:0010927,GO:0016043,GO:0016209,GO:0016491,GO:0016684,GO:0019953,GO:0022412,GO:0022414,GO:0022607,GO:0030154,GO:0030312,GO:0030703,GO:0030707,GO:0030855,GO:0032501,GO:0032502,GO:0032504,GO:0032989,GO:0042221,GO:0042493,GO:0042600,GO:0044085,GO:0044464,GO:0044703,GO:0045471,GO:0046677,GO:0048468,GO:0048477,GO:0048609,GO:0048646,GO:0048856,GO:0048869,GO:0050896,GO:0051704,GO:0051716,GO:0055114,GO:0060429,GO:0070887,GO:0071840,GO:0071944,GO:0097237,GO:0097305,GO:0098754,GO:0098869,GO:1901700,GO:1990748-GO:0004601,GO:0006979,GO:0020037;desc=heme binding. It is involved in the biological process described with response to oxidative stress
contig_000312	AUGUSTUS	exon	1	808	.	-	.	ID=IALE00000050508;Parent=IALM00000015839
contig_000312	AUGUSTUS	exon	877	1069	.	-	.	ID=IALE00000050509;Parent=IALM00000015839
contig_000312	AUGUSTUS	exon	1123	1290	.	-	.	ID=IALE00000050510;Parent=IALM00000015839
contig_000312	AUGUSTUS	exon	1376	1636	.	-	.	ID=IALE00000050511;Parent=IALM00000015839
contig_000312	AUGUSTUS	CDS	703	808	0.84	-	2	ID=IALC00000050508;Parent=IALM00000015839
contig_000312	AUGUSTUS	CDS	877	1069	1	-	0	ID=IALC00000050509;Parent=IALM00000015839
contig_000312	AUGUSTUS	CDS	1123	1290	1	-	0	ID=IALC00000050510;Parent=IALM00000015839
contig_000312	AUGUSTUS	CDS	1376	1636	0.8	-	0	ID=IALC00000050511;Parent=IALM00000015839
contig_000312	AUGUSTUS	intron	1	702	0.83	-	.	ID=IALI00000034697;Parent=IALM00000015839
contig_000312	AUGUSTUS	intron	809	876	1	-	.	ID=IALI00000034698;Parent=IALM00000015839
contig_000312	AUGUSTUS	intron	1070	1122	1	-	.	ID=IALI00000034699;Parent=IALM00000015839
contig_000312	AUGUSTUS	intron	1291	1375	1	-	.	ID=IALI00000034700;Parent=IALM00000015839
contig_000312	AUGUSTUS	start_codon	1634	1636	.	-	0	ID=IALS00000015806;Parent=IALM00000015839
contig_000312	AGAT	three_prime_UTR	1	702	.	-	.	ID=IALT00000000012;Parent=IALM00000015839
contig_000312	GeneMark.hmm3	mRNA	699	1636	.	-	.	ID=IALM00000015840;Parent=IAL_14163;Dbxref=InterPro:IPR019791,InterPro:IPR010255,InterPro:IPR037120;gO_terms=GO:0000003,GO:0002064,GO:0002065,GO:0002066,GO:0003006,GO:0003674,GO:0003824,GO:0004601,GO:0005575,GO:0005623,GO:0007276,GO:0007281,GO:0007292,GO:0007304,GO:0007306,GO:0008150,GO:0008152,GO:0009636,GO:0009653,GO:0009888,GO:0009987,GO:0010033,GO:0010927,GO:0016043,GO:0016209,GO:0016491,GO:0016684,GO:0019953,GO:0022412,GO:0022414,GO:0022607,GO:0030154,GO:0030312,GO:0030703,GO:0030707,GO:0030855,GO:0032501,GO:0032502,GO:0032504,GO:0032989,GO:0042221,GO:0042493,GO:0042600,GO:0044085,GO:0044464,GO:0044703,GO:0045471,GO:0046677,GO:0048468,GO:0048477,GO:0048609,GO:0048646,GO:0048856,GO:0048869,GO:0050896,GO:0051704,GO:0051716,GO:0055114,GO:0060429,GO:0070887,GO:0071840,GO:0071944,GO:0097237,GO:0097305,GO:0098754,GO:0098869,GO:1901700,GO:1990748-GO:0004601,GO:0006979,GO:0020037;desc=heme binding. It is involved in the biological process described with response to oxidative stress
contig_000312	GeneMark.hmm3	exon	699	808	0	-	.	ID=IALE00000050512;Parent=IALM00000015840
contig_000312	GeneMark.hmm3	exon	877	1069	0	-	.	ID=IALE00000050513;Parent=IALM00000015840
contig_000312	GeneMark.hmm3	exon	1123	1290	0	-	.	ID=IALE00000050514;Parent=IALM00000015840
contig_000312	GeneMark.hmm3	exon	1376	1636	0	-	.	ID=IALE00000050515;Parent=IALM00000015840
contig_000312	GeneMark.hmm3	CDS	699	808	.	-	2	ID=IALC00000050512;Parent=IALM00000015840
contig_000312	GeneMark.hmm3	CDS	877	1069	.	-	0	ID=IALC00000050513;Parent=IALM00000015840
contig_000312	GeneMark.hmm3	CDS	1123	1290	.	-	0	ID=IALC00000050514;Parent=IALM00000015840
contig_000312	GeneMark.hmm3	CDS	1376	1636	.	-	0	ID=IALC00000050515;Parent=IALM00000015840
contig_000312	GeneMark.hmm3	intron	809	876	.	-	0	ID=IALI00000034701;Parent=IALM00000015840
contig_000312	GeneMark.hmm3	intron	1070	1122	.	-	0	ID=IALI00000034702;Parent=IALM00000015840
contig_000312	GeneMark.hmm3	intron	1291	1375	.	-	0	ID=IALI00000034703;Parent=IALM00000015840
contig_000312	GeneMark.hmm3	start_codon	1634	1636	.	-	0	ID=IALS00000015807;Parent=IALM00000015840
contig_000312	GeneMark.hmm3	stop_codon	699	701	.	-	0	ID=IALST00000015810;Parent=IALM00000015840
contig_000312	AUGUSTUS	gene	14485	15434	.	-	.	ID=IAL_14164
contig_000312	AUGUSTUS	mRNA	14485	15434	0.89	-	.	ID=IALM00000015841;Parent=IAL_14164
contig_000312	AUGUSTUS	exon	14485	14793	.	-	.	ID=IALE00000050516;Parent=IALM00000015841
contig_000312	AUGUSTUS	exon	15150	15434	.	-	.	ID=IALE00000050517;Parent=IALM00000015841
contig_000312	AUGUSTUS	CDS	14485	14793	0.89	-	0	ID=IALC00000050516;Parent=IALM00000015841
contig_000312	AUGUSTUS	CDS	15150	15434	0.99	-	0	ID=IALC00000050517;Parent=IALM00000015841
contig_000312	AUGUSTUS	intron	14794	15149	0.99	-	.	ID=IALI00000034704;Parent=IALM00000015841
contig_000312	AUGUSTUS	start_codon	15432	15434	.	-	0	ID=IALS00000015808;Parent=IALM00000015841
contig_000312	AUGUSTUS	stop_codon	14485	14487	.	-	0	ID=IALST00000015811;Parent=IALM00000015841
contig_000312	AUGUSTUS	gene	17140	17585	.	-	.	ID=IAL_14165
contig_000312	AUGUSTUS	mRNA	17140	17585	0.93	-	.	ID=IALM00000015842;Parent=IAL_14165
contig_000312	AUGUSTUS	exon	17140	17381	.	-	.	ID=IALE00000050518;Parent=IALM00000015842
contig_000312	AUGUSTUS	exon	17444	17585	.	-	.	ID=IALE00000050519;Parent=IALM00000015842
contig_000312	AUGUSTUS	CDS	17140	17381	1	-	2	ID=IALC00000050518;Parent=IALM00000015842
contig_000312	AUGUSTUS	CDS	17444	17585	0.93	-	0	ID=IALC00000050519;Parent=IALM00000015842
contig_000312	AUGUSTUS	intron	17382	17443	1	-	.	ID=IALI00000034705;Parent=IALM00000015842
contig_000312	AUGUSTUS	start_codon	17583	17585	.	-	0	ID=IALS00000015809;Parent=IALM00000015842
contig_000312	AUGUSTUS	stop_codon	17140	17142	.	-	0	ID=IALST00000015812;Parent=IALM00000015842
contig_000312	AUGUSTUS	gene	52521	53355	.	+	.	ID=IAL_14166
contig_000312	AUGUSTUS	mRNA	52521	53355	0.76	+	.	ID=IALM00000015843;Parent=IAL_14166;Dbxref=InterPro:IPR003656,InterPro:IPR036236,InterPro:IPR012337;gO_terms=GO:0003677
contig_000312	AUGUSTUS	exon	52521	52820	.	+	.	ID=IALE00000050520;Parent=IALM00000015843
contig_000312	AUGUSTUS	exon	52945	53355	.	+	.	ID=IALE00000050521;Parent=IALM00000015843
contig_000312	AUGUSTUS	CDS	52521	52820	0.8	+	0	ID=IALC00000050520;Parent=IALM00000015843
contig_000312	AUGUSTUS	CDS	52945	53355	0.84	+	0	ID=IALC00000050521;Parent=IALM00000015843
contig_000312	AUGUSTUS	intron	52821	52944	0.77	+	.	ID=IALI00000034706;Parent=IALM00000015843
contig_000312	AUGUSTUS	start_codon	52521	52523	.	+	0	ID=IALS00000015810;Parent=IALM00000015843
contig_000312	AUGUSTUS	stop_codon	53353	53355	.	+	0	ID=IALST00000015813;Parent=IALM00000015843
contig_000312	AUGUSTUS	gene	84246	92050	.	-	.	ID=IAL_14167
contig_000312	AUGUSTUS	mRNA	84246	92050	0.02	-	.	ID=IALM00000015844;Parent=IAL_14167;Dbxref=InterPro:IPR036397,InterPro:IPR050951,InterPro:IPR001584,InterPro:IPR041588,InterPro:IPR012337;gO_terms=GO:0003676,GO:0015074;desc=K02A2.6-like
contig_000312	AUGUSTUS	exon	84246	84824	.	-	.	ID=IALE00000050522;Parent=IALM00000015844
contig_000312	AUGUSTUS	exon	88059	88330	.	-	.	ID=IALE00000050523;Parent=IALM00000015844
contig_000312	AUGUSTUS	exon	91448	91790	.	-	.	ID=IALE00000050524;Parent=IALM00000015844
contig_000312	AUGUSTUS	exon	91988	92050	.	-	.	ID=IALE00000050525;Parent=IALM00000015844
contig_000312	AUGUSTUS	CDS	84246	84824	0.12	-	0	ID=IALC00000050522;Parent=IALM00000015844
contig_000312	AUGUSTUS	CDS	88059	88330	0.21	-	2	ID=IALC00000050523;Parent=IALM00000015844
contig_000312	AUGUSTUS	CDS	91448	91790	0.58	-	0	ID=IALC00000050524;Parent=IALM00000015844
contig_000312	AUGUSTUS	CDS	91988	92050	0.74	-	0	ID=IALC00000050525;Parent=IALM00000015844
contig_000312	AUGUSTUS	intron	84825	88058	0.07	-	.	ID=IALI00000034707;Parent=IALM00000015844
contig_000312	AUGUSTUS	intron	88331	91447	0.32	-	.	ID=IALI00000034708;Parent=IALM00000015844
contig_000312	AUGUSTUS	intron	91791	91987	0.74	-	.	ID=IALI00000034709;Parent=IALM00000015844
contig_000312	AUGUSTUS	start_codon	92048	92050	.	-	0	ID=IALS00000015811;Parent=IALM00000015844
contig_000312	AUGUSTUS	stop_codon	84246	84248	.	-	0	ID=IALST00000015814;Parent=IALM00000015844
contig_000312	AUGUSTUS	gene	92921	94524	.	-	.	ID=IAL_14168
contig_000312	AUGUSTUS	mRNA	92921	94524	0.47	-	.	ID=IALM00000015845;Parent=IAL_14168;Dbxref=InterPro:IPR041588,InterPro:IPR012337,InterPro:IPR001584,InterPro:IPR050951,InterPro:IPR036397;gO_terms=GO:0015074,GO:0003676;desc=Integrase core domain
contig_000312	AUGUSTUS	exon	92921	93799	.	-	.	ID=IALE00000050526;Parent=IALM00000015845
contig_000312	AUGUSTUS	exon	94441	94524	.	-	.	ID=IALE00000050527;Parent=IALM00000015845
contig_000312	AUGUSTUS	CDS	92921	93799	0.64	-	0	ID=IALC00000050526;Parent=IALM00000015845
contig_000312	AUGUSTUS	CDS	94441	94524	0.7	-	0	ID=IALC00000050527;Parent=IALM00000015845
contig_000312	AUGUSTUS	intron	93800	94440	0.48	-	.	ID=IALI00000034710;Parent=IALM00000015845
contig_000312	AUGUSTUS	start_codon	94522	94524	.	-	0	ID=IALS00000015812;Parent=IALM00000015845
contig_000312	AUGUSTUS	stop_codon	92921	92923	.	-	0	ID=IALST00000015815;Parent=IALM00000015845
contig_000313	AUGUSTUS	gene	31707	32513	.	+	.	ID=IAL_14169
contig_000313	AUGUSTUS	mRNA	31707	32513	0.7	+	.	ID=IALM00000015846;Parent=IAL_14169
contig_000313	AUGUSTUS	exon	31707	32513	.	+	.	ID=IALE00000050528;Parent=IALM00000015846
contig_000313	AUGUSTUS	CDS	31707	32513	0.7	+	0	ID=IALC00000050528;Parent=IALM00000015846
contig_000313	AUGUSTUS	start_codon	31707	31709	.	+	0	ID=IALS00000015813;Parent=IALM00000015846
contig_000313	AUGUSTUS	stop_codon	32511	32513	.	+	0	ID=IALST00000015816;Parent=IALM00000015846
contig_000313	AUGUSTUS	gene	32823	34007	.	+	.	ID=IAL_14170
contig_000313	AUGUSTUS	mRNA	32823	34007	0.83	+	.	ID=IALM00000015847;Parent=IAL_14170;Dbxref=InterPro:IPR036691;desc=Reverse transcriptase (RNA-dependent DNA polymerase)
contig_000313	AUGUSTUS	exon	32823	34007	.	+	.	ID=IALE00000050529;Parent=IALM00000015847
contig_000313	AUGUSTUS	CDS	32823	34007	0.83	+	0	ID=IALC00000050529;Parent=IALM00000015847
contig_000313	AUGUSTUS	start_codon	32823	32825	.	+	0	ID=IALS00000015814;Parent=IALM00000015847
contig_000313	AUGUSTUS	stop_codon	34005	34007	.	+	0	ID=IALST00000015817;Parent=IALM00000015847
contig_000315	AUGUSTUS	gene	10993	11778	.	+	.	ID=IAL_14171
contig_000315	AUGUSTUS	mRNA	10993	11778	1	+	.	ID=IALM00000015848;Parent=IAL_14171
contig_000315	AUGUSTUS	exon	10993	11778	.	+	.	ID=IALE00000050530;Parent=IALM00000015848
contig_000315	AUGUSTUS	CDS	10993	11778	1	+	0	ID=IALC00000050530;Parent=IALM00000015848
contig_000315	AUGUSTUS	start_codon	10993	10995	.	+	0	ID=IALS00000015815;Parent=IALM00000015848
contig_000315	AUGUSTUS	stop_codon	11776	11778	.	+	0	ID=IALST00000015818;Parent=IALM00000015848
contig_000315	AUGUSTUS	gene	58445	60215	.	-	.	ID=IAL_14172
contig_000315	AUGUSTUS	mRNA	58445	60215	0.99	-	.	ID=IALM00000015849;Parent=IAL_14172;desc=U5 snRNA binding
contig_000315	AUGUSTUS	exon	58445	58665	.	-	.	ID=IALE00000050531;Parent=IALM00000015849
contig_000315	AUGUSTUS	exon	58742	60215	.	-	.	ID=IALE00000050532;Parent=IALM00000015849
contig_000315	AUGUSTUS	CDS	58445	58665	1	-	2	ID=IALC00000050531;Parent=IALM00000015849
contig_000315	AUGUSTUS	CDS	58742	60215	0.99	-	0	ID=IALC00000050532;Parent=IALM00000015849
contig_000315	AUGUSTUS	intron	58666	58741	1	-	.	ID=IALI00000034711;Parent=IALM00000015849
contig_000315	AUGUSTUS	start_codon	60213	60215	.	-	0	ID=IALS00000015816;Parent=IALM00000015849
contig_000315	AUGUSTUS	stop_codon	58445	58447	.	-	0	ID=IALST00000015819;Parent=IALM00000015849
contig_000315	AUGUSTUS	gene	61579	62001	.	+	.	ID=IAL_14173
contig_000315	AUGUSTUS	mRNA	61579	62001	0.67	+	.	ID=IALM00000015850;Parent=IAL_14173
contig_000315	AUGUSTUS	exon	61579	62001	.	+	.	ID=IALE00000050533;Parent=IALM00000015850
contig_000315	AUGUSTUS	CDS	61579	62001	0.67	+	0	ID=IALC00000050533;Parent=IALM00000015850
contig_000315	AUGUSTUS	start_codon	61579	61581	.	+	0	ID=IALS00000015817;Parent=IALM00000015850
contig_000315	AUGUSTUS	stop_codon	61999	62001	.	+	0	ID=IALST00000015820;Parent=IALM00000015850
contig_000316	AUGUSTUS	gene	9169	9993	.	-	.	ID=IAL_14174
contig_000316	AUGUSTUS	mRNA	9169	9993	0.99	-	.	ID=IALM00000015851;Parent=IAL_14174;Dbxref=InterPro:IPR005162;desc=Nucleic acid binding. It is involved in the biological process described with DNA integration
contig_000316	AUGUSTUS	exon	9169	9993	.	-	.	ID=IALE00000050534;Parent=IALM00000015851
contig_000316	AUGUSTUS	CDS	9169	9993	0.99	-	0	ID=IALC00000050534;Parent=IALM00000015851
contig_000316	AUGUSTUS	start_codon	9991	9993	.	-	0	ID=IALS00000015818;Parent=IALM00000015851
contig_000316	AUGUSTUS	stop_codon	9169	9171	.	-	0	ID=IALST00000015821;Parent=IALM00000015851
contig_000316	AUGUSTUS	gene	27887	28183	.	+	.	ID=IAL_14175
contig_000316	AUGUSTUS	mRNA	27887	28183	0.98	+	.	ID=IALM00000015852;Parent=IAL_14175
contig_000316	AUGUSTUS	exon	27887	28183	.	+	.	ID=IALE00000050535;Parent=IALM00000015852
contig_000316	AUGUSTUS	CDS	27887	28183	0.98	+	0	ID=IALC00000050535;Parent=IALM00000015852
contig_000316	AUGUSTUS	start_codon	27887	27889	.	+	0	ID=IALS00000015819;Parent=IALM00000015852
contig_000316	AUGUSTUS	stop_codon	28181	28183	.	+	0	ID=IALST00000015822;Parent=IALM00000015852
contig_000316	AUGUSTUS	gene	70997	94760	.	+	.	ID=IAL_14176
contig_000316	AUGUSTUS	mRNA	70997	94760	0.29	+	.	ID=IALM00000015853;Parent=IAL_14176;gO_terms=GO:0000149,GO:0001508,GO:0001678,GO:0002791,GO:0002792,GO:0003674,GO:0005215,GO:0005216,GO:0005244,GO:0005249,GO:0005251,GO:0005261,GO:0005267,GO:0005488,GO:0005515,GO:0005575,GO:0005622,GO:0005623,GO:0005737,GO:0005783,GO:0005886,GO:0005887,GO:0006810,GO:0006811,GO:0006812,GO:0006813,GO:0006887,GO:0006904,GO:0006937,GO:0006940,GO:0007154,GO:0007165,GO:0007166,GO:0007215,GO:0007267,GO:0007268,GO:0007610,GO:0007626,GO:0008016,GO:0008076,GO:0008104,GO:0008150,GO:0008324,GO:0008345,GO:0009605,GO:0009743,GO:0009746,GO:0009749,GO:0009986,GO:0009987,GO:0009991,GO:0010033,GO:0010646,GO:0010648,GO:0010701,GO:0010817,GO:0010941,GO:0012505,GO:0014061,GO:0015075,GO:0015077,GO:0015079,GO:0015267,GO:0015271,GO:0015318,GO:0015672,GO:0016020,GO:0016021,GO:0016043,GO:0016192,GO:0017157,GO:0017158,GO:0019725,GO:0022406,GO:0022607,GO:0022803,GO:0022832,GO:0022836,GO:0022838,GO:0022839,GO:0022843,GO:0022857,GO:0022890,GO:0023051,GO:0023052,GO:0023057,GO:0030001,GO:0030424,GO:0030425,GO:0030537,GO:0031224,GO:0031226,GO:0031252,GO:0031253,GO:0031256,GO:0031667,GO:0031668,GO:0031669,GO:0032386,GO:0032388,GO:0032501,GO:0032589,GO:0032590,GO:0032809,GO:0032879,GO:0032880,GO:0032940,GO:0032991,GO:0033036,GO:0033157,GO:0033500,GO:0033605,GO:0034220,GO:0034284,GO:0034613,GO:0034702,GO:0034703,GO:0034705,GO:0036477,GO:0042221,GO:0042391,GO:0042592,GO:0042593,GO:0042749,GO:0042752,GO:0042753,GO:0042981,GO:0042995,GO:0043005,GO:0043025,GO:0043067,GO:0043204,GO:0043226,GO:0043227,GO:0043229,GO:0043231,GO:0043523,GO:0043933,GO:0044057,GO:0044085,GO:0044297,GO:0044298,GO:0044325,GO:0044424,GO:0044425,GO:0044444,GO:0044456,GO:0044459,GO:0044463,GO:0044464,GO:0045187,GO:0045202,GO:0045211,GO:0045921,GO:0045938,GO:0045956,GO:0046676,GO:0046873,GO:0046883,GO:0046888,GO:0046903,GO:0046982,GO:0046983,GO:0047485,GO:0048167,GO:0048278,GO:0048518,GO:0048519,GO:0048520,GO:0048522,GO:0048523,GO:0048878,GO:0050433,GO:0050708,GO:0050709,GO:0050789,GO:0050794,GO:0050795,GO:0050796,GO:0050803,GO:0050804,GO:0050896,GO:0051046,GO:0051047,GO:0051048,GO:0051049,GO:0051050,GO:0051051,GO:0051179,GO:0051222,GO:0051223,GO:0051224,GO:0051234,GO:0051239,GO:0051240,GO:0051259,GO:0051640,GO:0051641,GO:0051716,GO:0051952,GO:0051954,GO:0055082,GO:0055085,GO:0060025,GO:0060341,GO:0060627,GO:0065003,GO:0065007,GO:0065008,GO:0070201,GO:0070727,GO:0070887,GO:0071310,GO:0071322,GO:0071326,GO:0071331,GO:0071333,GO:0071496,GO:0071804,GO:0071805,GO:0071840,GO:0071944,GO:0072657,GO:0072659,GO:0090087,GO:0090257,GO:0090276,GO:0090278,GO:0090313,GO:0090314,GO:0090316,GO:0097060,GO:0097447,GO:0097458,GO:0098590,GO:0098655,GO:0098660,GO:0098662,GO:0098794,GO:0098796,GO:0098797,GO:0098900,GO:0098916,GO:0099177,GO:0099536,GO:0099537,GO:0120025,GO:0120038,GO:0140029,GO:0140056,GO:1900452,GO:1900454,GO:1901214,GO:1901700,GO:1901701,GO:1902495,GO:1903305,GO:1903307,GO:1903522,GO:1903530,GO:1903531,GO:1903532,GO:1903533,GO:1903827,GO:1903829,GO:1904950,GO:1904951,GO:1905475,GO:1905477,GO:1990351,GO:1990778,GO:2000671;desc=Voltage-gated potassium channel activity.
contig_000316	AUGUSTUS	exon	70997	71154	.	+	.	ID=IALE00000050536;Parent=IALM00000015853
contig_000316	AUGUSTUS	exon	81347	81558	.	+	.	ID=IALE00000050537;Parent=IALM00000015853
contig_000316	AUGUSTUS	exon	94597	94760	.	+	.	ID=IALE00000050538;Parent=IALM00000015853
contig_000316	AUGUSTUS	CDS	70997	71154	0.29	+	0	ID=IALC00000050536;Parent=IALM00000015853
contig_000316	AUGUSTUS	CDS	81347	81558	0.65	+	1	ID=IALC00000050537;Parent=IALM00000015853
contig_000316	AUGUSTUS	CDS	94597	94760	1	+	2	ID=IALC00000050538;Parent=IALM00000015853
contig_000316	AUGUSTUS	intron	71155	81346	0.29	+	.	ID=IALI00000034712;Parent=IALM00000015853
contig_000316	AUGUSTUS	intron	81559	94596	0.65	+	.	ID=IALI00000034713;Parent=IALM00000015853
contig_000316	AUGUSTUS	start_codon	70997	70999	.	+	0	ID=IALS00000015820;Parent=IALM00000015853
contig_000316	AUGUSTUS	stop_codon	94758	94760	.	+	0	ID=IALST00000015823;Parent=IALM00000015853
contig_000316	AUGUSTUS	gene	106860	107486	.	-	.	ID=IAL_14177
contig_000316	AUGUSTUS	mRNA	106860	107486	0.74	-	.	ID=IALM00000015854;Parent=IAL_14177
contig_000316	AUGUSTUS	exon	106860	107486	.	-	.	ID=IALE00000050539;Parent=IALM00000015854
contig_000316	AUGUSTUS	CDS	106860	107486	0.74	-	0	ID=IALC00000050539;Parent=IALM00000015854
contig_000316	AUGUSTUS	start_codon	107484	107486	.	-	0	ID=IALS00000015821;Parent=IALM00000015854
contig_000316	AUGUSTUS	stop_codon	106860	106862	.	-	0	ID=IALST00000015824;Parent=IALM00000015854
contig_000316	AUGUSTUS	gene	113216	128178	.	+	.	ID=IAL_14178
contig_000316	AUGUSTUS	mRNA	113216	114599	0.94	+	.	ID=IALM00000015855;Parent=IAL_14178;desc=zinc finger
contig_000316	AUGUSTUS	exon	113216	114460	.	+	.	ID=IALE00000050540;Parent=IALM00000015855
contig_000316	AUGUSTUS	exon	114516	114599	.	+	.	ID=IALE00000050541;Parent=IALM00000015855
contig_000316	AUGUSTUS	CDS	113216	114460	0.94	+	0	ID=IALC00000050540;Parent=IALM00000015855
contig_000316	AUGUSTUS	CDS	114516	114599	0.99	+	0	ID=IALC00000050541;Parent=IALM00000015855
contig_000316	AUGUSTUS	intron	114461	114515	0.99	+	.	ID=IALI00000034714;Parent=IALM00000015855
contig_000316	AUGUSTUS	start_codon	113216	113218	.	+	0	ID=IALS00000015822;Parent=IALM00000015855
contig_000316	AUGUSTUS	stop_codon	114597	114599	.	+	0	ID=IALST00000015825;Parent=IALM00000015855
contig_000316	AUGUSTUS	mRNA	113216	128178	0.25	+	.	ID=IALM00000015856;Parent=IAL_14178;desc=zinc finger
contig_000316	AUGUSTUS	exon	113216	128178	.	+	.	ID=IALE00000050542;Parent=IALM00000015856
contig_000316	AUGUSTUS	CDS	113216	114379	0.4	+	0	ID=IALC00000050542;Parent=IALM00000015856
contig_000316	AUGUSTUS	intron	114380	128178	0.25	+	.	ID=IALI00000034715;Parent=IALM00000015856
contig_000316	AUGUSTUS	start_codon	113216	113218	.	+	0	ID=IALS00000015823;Parent=IALM00000015856
contig_000316	AGAT	three_prime_UTR	114380	128178	.	+	.	ID=IALT00000000013;Parent=IALM00000015856
contig_000316	AUGUSTUS	gene	114730	117213	.	+	.	ID=IAL_14179
contig_000316	AUGUSTUS	mRNA	114730	117213	0.99	+	.	ID=IALM00000015857;Parent=IAL_14179;Dbxref=InterPro:IPR036691,InterPro:IPR005135,InterPro:IPR043502,InterPro:IPR000477;gO_terms=GO:0003824;desc=Ribonuclease H protein
contig_000316	AUGUSTUS	exon	114730	117213	.	+	.	ID=IALE00000050543;Parent=IALM00000015857
contig_000316	AUGUSTUS	CDS	114730	117213	0.99	+	0	ID=IALC00000050543;Parent=IALM00000015857
contig_000316	AUGUSTUS	start_codon	114730	114732	.	+	0	ID=IALS00000015824;Parent=IALM00000015857
contig_000316	AUGUSTUS	stop_codon	117211	117213	.	+	0	ID=IALST00000015826;Parent=IALM00000015857
contig_000316	AUGUSTUS	gene	117442	117690	.	+	.	ID=IAL_14180
contig_000316	AUGUSTUS	mRNA	117442	117690	0.45	+	.	ID=IALM00000015858;Parent=IAL_14180;desc=Ribonuclease H protein
contig_000316	AUGUSTUS	exon	117442	117690	.	+	.	ID=IALE00000050544;Parent=IALM00000015858
contig_000316	AUGUSTUS	CDS	117442	117690	0.45	+	0	ID=IALC00000050544;Parent=IALM00000015858
contig_000316	AUGUSTUS	start_codon	117442	117444	.	+	0	ID=IALS00000015825;Parent=IALM00000015858
contig_000316	AUGUSTUS	stop_codon	117688	117690	.	+	0	ID=IALST00000015827;Parent=IALM00000015858
contig_000318	AUGUSTUS	gene	9886	10413	.	+	.	ID=IAL_14181
contig_000318	AUGUSTUS	mRNA	9886	10413	0.89	+	.	ID=IALM00000015859;Parent=IAL_14181
contig_000318	AUGUSTUS	exon	9886	10413	.	+	.	ID=IALE00000050545;Parent=IALM00000015859
contig_000318	AUGUSTUS	CDS	9886	10413	0.89	+	0	ID=IALC00000050545;Parent=IALM00000015859
contig_000318	AUGUSTUS	start_codon	9886	9888	.	+	0	ID=IALS00000015826;Parent=IALM00000015859
contig_000318	AUGUSTUS	stop_codon	10411	10413	.	+	0	ID=IALST00000015828;Parent=IALM00000015859
contig_000318	AUGUSTUS	gene	10597	11625	.	+	.	ID=IAL_14182
contig_000318	AUGUSTUS	mRNA	10597	11625	0.84	+	.	ID=IALM00000015860;Parent=IAL_14182;Dbxref=InterPro:IPR057191
contig_000318	AUGUSTUS	exon	10597	11020	.	+	.	ID=IALE00000050546;Parent=IALM00000015860
contig_000318	AUGUSTUS	exon	11133	11450	.	+	.	ID=IALE00000050547;Parent=IALM00000015860
contig_000318	AUGUSTUS	exon	11525	11625	.	+	.	ID=IALE00000050548;Parent=IALM00000015860
contig_000318	AUGUSTUS	CDS	10597	11020	0.86	+	0	ID=IALC00000050546;Parent=IALM00000015860
contig_000318	AUGUSTUS	CDS	11133	11450	0.95	+	2	ID=IALC00000050547;Parent=IALM00000015860
contig_000318	AUGUSTUS	CDS	11525	11625	1	+	2	ID=IALC00000050548;Parent=IALM00000015860
contig_000318	AUGUSTUS	intron	11021	11132	0.86	+	.	ID=IALI00000034716;Parent=IALM00000015860
contig_000318	AUGUSTUS	intron	11451	11524	1	+	.	ID=IALI00000034717;Parent=IALM00000015860
contig_000318	AUGUSTUS	start_codon	10597	10599	.	+	0	ID=IALS00000015827;Parent=IALM00000015860
contig_000318	AUGUSTUS	stop_codon	11623	11625	.	+	0	ID=IALST00000015829;Parent=IALM00000015860
contig_000318	AUGUSTUS	gene	13393	15201	.	-	.	ID=IAL_14183
contig_000318	AUGUSTUS	mRNA	13393	15201	0.34	-	.	ID=IALM00000015861;Parent=IAL_14183;desc=DDE superfamily endonuclease
contig_000318	AUGUSTUS	exon	13393	13566	.	-	.	ID=IALE00000050549;Parent=IALM00000015861
contig_000318	AUGUSTUS	exon	14606	14813	.	-	.	ID=IALE00000050550;Parent=IALM00000015861
contig_000318	AUGUSTUS	exon	15119	15201	.	-	.	ID=IALE00000050551;Parent=IALM00000015861
contig_000318	AUGUSTUS	CDS	13393	13566	0.57	-	0	ID=IALC00000050549;Parent=IALM00000015861
contig_000318	AUGUSTUS	CDS	14606	14813	0.62	-	1	ID=IALC00000050550;Parent=IALM00000015861
contig_000318	AUGUSTUS	CDS	15119	15201	0.66	-	0	ID=IALC00000050551;Parent=IALM00000015861
contig_000318	AUGUSTUS	intron	13567	14605	1	-	.	ID=IALI00000034718;Parent=IALM00000015861
contig_000318	AUGUSTUS	intron	14814	15118	0.62	-	.	ID=IALI00000034719;Parent=IALM00000015861
contig_000318	AUGUSTUS	start_codon	15199	15201	.	-	0	ID=IALS00000015828;Parent=IALM00000015861
contig_000318	AUGUSTUS	stop_codon	13393	13395	.	-	0	ID=IALST00000015830;Parent=IALM00000015861
contig_000318	AUGUSTUS	mRNA	13393	15201	0.55	-	.	ID=IALM00000015862;Parent=IAL_14183;desc=DDE superfamily endonuclease
contig_000318	AUGUSTUS	exon	13393	13566	.	-	.	ID=IALE00000050552;Parent=IALM00000015862
contig_000318	AUGUSTUS	exon	13624	13661	.	-	.	ID=IALE00000050553;Parent=IALM00000015862
contig_000318	AUGUSTUS	exon	15126	15201	.	-	.	ID=IALE00000050554;Parent=IALM00000015862
contig_000318	AUGUSTUS	CDS	13393	13566	0.57	-	0	ID=IALC00000050552;Parent=IALM00000015862
contig_000318	AUGUSTUS	CDS	13624	13661	0.98	-	2	ID=IALC00000050553;Parent=IALM00000015862
contig_000318	AUGUSTUS	CDS	15126	15201	0.99	-	0	ID=IALC00000050554;Parent=IALM00000015862
contig_000318	AUGUSTUS	intron	13567	13623	1	-	.	ID=IALI00000034720;Parent=IALM00000015862
contig_000318	AUGUSTUS	intron	13662	15125	0.97	-	.	ID=IALI00000034721;Parent=IALM00000015862
contig_000318	AUGUSTUS	start_codon	15199	15201	.	-	0	ID=IALS00000015829;Parent=IALM00000015862
contig_000318	AUGUSTUS	stop_codon	13393	13395	.	-	0	ID=IALST00000015831;Parent=IALM00000015862
contig_000318	AUGUSTUS	gene	39617	41126	.	+	.	ID=IAL_14184
contig_000318	AUGUSTUS	mRNA	39617	41126	0.7	+	.	ID=IALM00000015863;Parent=IAL_14184;desc=Putative peptidase (DUF1758)
contig_000318	AUGUSTUS	exon	39617	39899	.	+	.	ID=IALE00000050555;Parent=IALM00000015863
contig_000318	AUGUSTUS	exon	40273	40553	.	+	.	ID=IALE00000050556;Parent=IALM00000015863
contig_000318	AUGUSTUS	exon	40617	41126	.	+	.	ID=IALE00000050557;Parent=IALM00000015863
contig_000318	AUGUSTUS	CDS	39617	39899	0.99	+	0	ID=IALC00000050555;Parent=IALM00000015863
contig_000318	AUGUSTUS	CDS	40273	40553	0.79	+	2	ID=IALC00000050556;Parent=IALM00000015863
contig_000318	AUGUSTUS	CDS	40617	41126	0.75	+	0	ID=IALC00000050557;Parent=IALM00000015863
contig_000318	AUGUSTUS	intron	39900	40272	0.94	+	.	ID=IALI00000034722;Parent=IALM00000015863
contig_000318	AUGUSTUS	intron	40554	40616	0.83	+	.	ID=IALI00000034723;Parent=IALM00000015863
contig_000318	AUGUSTUS	start_codon	39617	39619	.	+	0	ID=IALS00000015830;Parent=IALM00000015863
contig_000318	AUGUSTUS	stop_codon	41124	41126	.	+	0	ID=IALST00000015832;Parent=IALM00000015863
contig_000318	AUGUSTUS	gene	45428	45748	.	+	.	ID=IAL_14185
contig_000318	AUGUSTUS	mRNA	45428	45748	0.57	+	.	ID=IALM00000015864;Parent=IAL_14185
contig_000318	AUGUSTUS	exon	45428	45748	.	+	.	ID=IALE00000050558;Parent=IALM00000015864
contig_000318	AUGUSTUS	CDS	45428	45748	0.57	+	0	ID=IALC00000050558;Parent=IALM00000015864
contig_000318	AUGUSTUS	start_codon	45428	45430	.	+	0	ID=IALS00000015831;Parent=IALM00000015864
contig_000318	AUGUSTUS	stop_codon	45746	45748	.	+	0	ID=IALST00000015833;Parent=IALM00000015864
contig_000318	AUGUSTUS	gene	94317	96174	.	-	.	ID=IAL_14186
contig_000318	AUGUSTUS	mRNA	94317	96174	0.53	-	.	ID=IALM00000015865;Parent=IAL_14186;desc=nucleic acid binding
contig_000318	AUGUSTUS	exon	94317	94613	.	-	.	ID=IALE00000050559;Parent=IALM00000015865
contig_000318	AUGUSTUS	exon	95971	96174	.	-	.	ID=IALE00000050560;Parent=IALM00000015865
contig_000318	AUGUSTUS	CDS	94317	94613	0.69	-	0	ID=IALC00000050559;Parent=IALM00000015865
contig_000318	AUGUSTUS	CDS	95971	96174	0.53	-	0	ID=IALC00000050560;Parent=IALM00000015865
contig_000318	AUGUSTUS	intron	94614	95970	0.53	-	.	ID=IALI00000034724;Parent=IALM00000015865
contig_000318	AUGUSTUS	start_codon	96172	96174	.	-	0	ID=IALS00000015832;Parent=IALM00000015865
contig_000318	AUGUSTUS	stop_codon	94317	94319	.	-	0	ID=IALST00000015834;Parent=IALM00000015865
contig_000318	AUGUSTUS	gene	134226	136879	.	+	.	ID=IAL_14187
contig_000318	AUGUSTUS	mRNA	134226	136879	0.31	+	.	ID=IALM00000015866;Parent=IAL_14187;desc=Nucleic acid binding. It is involved in the biological process described with DNA integration
contig_000318	AUGUSTUS	exon	134226	134486	.	+	.	ID=IALE00000050561;Parent=IALM00000015866
contig_000318	AUGUSTUS	exon	135472	135685	.	+	.	ID=IALE00000050562;Parent=IALM00000015866
contig_000318	AUGUSTUS	exon	136668	136879	.	+	.	ID=IALE00000050563;Parent=IALM00000015866
contig_000318	AUGUSTUS	CDS	134226	134486	0.68	+	0	ID=IALC00000050561;Parent=IALM00000015866
contig_000318	AUGUSTUS	CDS	135472	135685	0.41	+	0	ID=IALC00000050562;Parent=IALM00000015866
contig_000318	AUGUSTUS	CDS	136668	136879	0.61	+	2	ID=IALC00000050563;Parent=IALM00000015866
contig_000318	AUGUSTUS	intron	134487	135471	0.68	+	.	ID=IALI00000034725;Parent=IALM00000015866
contig_000318	AUGUSTUS	intron	135686	136667	0.44	+	.	ID=IALI00000034726;Parent=IALM00000015866
contig_000318	AUGUSTUS	start_codon	134226	134228	.	+	0	ID=IALS00000015833;Parent=IALM00000015866
contig_000318	AUGUSTUS	stop_codon	136877	136879	.	+	0	ID=IALST00000015835;Parent=IALM00000015866
contig_000318	AUGUSTUS	mRNA	134226	136879	0.07	+	.	ID=IALM00000015867;Parent=IAL_14187;Dbxref=InterPro:IPR036397;gO_terms=GO:0003676;desc=transposition, RNA-mediated
contig_000318	AUGUSTUS	exon	134226	134486	.	+	.	ID=IALE00000050564;Parent=IALM00000015867
contig_000318	AUGUSTUS	exon	135472	135714	.	+	.	ID=IALE00000050565;Parent=IALM00000015867
contig_000318	AUGUSTUS	exon	136091	136440	.	+	.	ID=IALE00000050566;Parent=IALM00000015867
contig_000318	AUGUSTUS	exon	136636	136879	.	+	.	ID=IALE00000050567;Parent=IALM00000015867
contig_000318	AUGUSTUS	CDS	134226	134486	0.61	+	0	ID=IALC00000050564;Parent=IALM00000015867
contig_000318	AUGUSTUS	CDS	135472	135714	0.48	+	0	ID=IALC00000050565;Parent=IALM00000015867
contig_000318	AUGUSTUS	CDS	136091	136440	0.36	+	0	ID=IALC00000050566;Parent=IALM00000015867
contig_000318	AUGUSTUS	CDS	136636	136879	0.42	+	1	ID=IALC00000050567;Parent=IALM00000015867
contig_000318	AUGUSTUS	intron	134487	135471	0.61	+	.	ID=IALI00000034727;Parent=IALM00000015867
contig_000318	AUGUSTUS	intron	135715	136090	0.28	+	.	ID=IALI00000034728;Parent=IALM00000015867
contig_000318	AUGUSTUS	intron	136441	136635	0.39	+	.	ID=IALI00000034729;Parent=IALM00000015867
contig_000318	AUGUSTUS	start_codon	134226	134228	.	+	0	ID=IALS00000015834;Parent=IALM00000015867
contig_000318	AUGUSTUS	stop_codon	136877	136879	.	+	0	ID=IALST00000015836;Parent=IALM00000015867
contig_000318	AUGUSTUS	gene	148470	149280	.	+	.	ID=IAL_14188
contig_000318	AUGUSTUS	mRNA	148470	149280	0.64	+	.	ID=IALM00000015868;Parent=IAL_14188;desc=Reverse transcriptase (RNA-dependent DNA polymerase)
contig_000318	AUGUSTUS	exon	148470	148660	.	+	.	ID=IALE00000050568;Parent=IALM00000015868
contig_000318	AUGUSTUS	exon	148758	149280	.	+	.	ID=IALE00000050569;Parent=IALM00000015868
contig_000318	AUGUSTUS	CDS	148470	148660	0.97	+	0	ID=IALC00000050568;Parent=IALM00000015868
contig_000318	AUGUSTUS	CDS	148758	149280	0.67	+	1	ID=IALC00000050569;Parent=IALM00000015868
contig_000318	AUGUSTUS	intron	148661	148757	0.65	+	.	ID=IALI00000034730;Parent=IALM00000015868
contig_000318	AUGUSTUS	start_codon	148470	148472	.	+	0	ID=IALS00000015835;Parent=IALM00000015868
contig_000318	AUGUSTUS	stop_codon	149278	149280	.	+	0	ID=IALST00000015837;Parent=IALM00000015868
contig_000318	AUGUSTUS	gene	149350	150110	.	+	.	ID=IAL_14189
contig_000318	AUGUSTUS	mRNA	149350	150110	0.69	+	.	ID=IALM00000015869;Parent=IAL_14189;Dbxref=InterPro:IPR000477,InterPro:IPR043502;desc=Reverse transcriptase (RNA-dependent DNA polymerase)
contig_000318	AUGUSTUS	exon	149350	149490	.	+	.	ID=IALE00000050570;Parent=IALM00000015869
contig_000318	AUGUSTUS	exon	149568	150110	.	+	.	ID=IALE00000050571;Parent=IALM00000015869
contig_000318	AUGUSTUS	CDS	149350	149490	0.81	+	0	ID=IALC00000050570;Parent=IALM00000015869
contig_000318	AUGUSTUS	CDS	149568	150110	0.74	+	0	ID=IALC00000050571;Parent=IALM00000015869
contig_000318	AUGUSTUS	intron	149491	149567	0.72	+	.	ID=IALI00000034731;Parent=IALM00000015869
contig_000318	AUGUSTUS	start_codon	149350	149352	.	+	0	ID=IALS00000015836;Parent=IALM00000015869
contig_000318	AUGUSTUS	stop_codon	150108	150110	.	+	0	ID=IALST00000015838;Parent=IALM00000015869
contig_000318	AUGUSTUS	gene	150973	151512	.	+	.	ID=IAL_14190
contig_000318	AUGUSTUS	mRNA	150973	151512	0.87	+	.	ID=IALM00000015870;Parent=IAL_14190
contig_000318	AUGUSTUS	exon	150973	151512	.	+	.	ID=IALE00000050572;Parent=IALM00000015870
contig_000318	AUGUSTUS	CDS	150973	151512	0.87	+	0	ID=IALC00000050572;Parent=IALM00000015870
contig_000318	AUGUSTUS	start_codon	150973	150975	.	+	0	ID=IALS00000015837;Parent=IALM00000015870
contig_000318	AUGUSTUS	stop_codon	151510	151512	.	+	0	ID=IALST00000015839;Parent=IALM00000015870
contig_000318	AUGUSTUS	gene	151829	153892	.	+	.	ID=IAL_14191
contig_000318	AUGUSTUS	mRNA	151829	153892	0.91	+	.	ID=IALM00000015871;Parent=IAL_14191;Dbxref=InterPro:IPR021109,InterPro:IPR043128,InterPro:IPR050951,InterPro:IPR041373,InterPro:IPR043502,InterPro:IPR000477;desc=K02A2.6-like
contig_000318	AUGUSTUS	exon	151829	153892	.	+	.	ID=IALE00000050573;Parent=IALM00000015871
contig_000318	AUGUSTUS	CDS	151829	153892	0.91	+	0	ID=IALC00000050573;Parent=IALM00000015871
contig_000318	AUGUSTUS	start_codon	151829	151831	.	+	0	ID=IALS00000015838;Parent=IALM00000015871
contig_000318	AUGUSTUS	stop_codon	153890	153892	.	+	0	ID=IALST00000015840;Parent=IALM00000015871
contig_000318	AUGUSTUS	gene	155051	182152	.	+	.	ID=IAL_14192
contig_000318	AUGUSTUS	mRNA	155051	182152	0.7	+	.	ID=IALM00000015872;Parent=IAL_14192;Dbxref=InterPro:IPR022048
contig_000318	AUGUSTUS	exon	155051	156004	.	+	.	ID=IALE00000050574;Parent=IALM00000015872
contig_000318	AUGUSTUS	exon	181844	182011	.	+	.	ID=IALE00000050575;Parent=IALM00000015872
contig_000318	AUGUSTUS	exon	182069	182152	.	+	.	ID=IALE00000050576;Parent=IALM00000015872
contig_000318	AUGUSTUS	CDS	155051	156004	0.7	+	0	ID=IALC00000050574;Parent=IALM00000015872
contig_000318	AUGUSTUS	CDS	181844	182011	0.9	+	0	ID=IALC00000050575;Parent=IALM00000015872
contig_000318	AUGUSTUS	CDS	182069	182152	1	+	0	ID=IALC00000050576;Parent=IALM00000015872
contig_000318	AUGUSTUS	intron	156005	181843	0.82	+	.	ID=IALI00000034732;Parent=IALM00000015872
contig_000318	AUGUSTUS	intron	182012	182068	1	+	.	ID=IALI00000034733;Parent=IALM00000015872
contig_000318	AUGUSTUS	start_codon	155051	155053	.	+	0	ID=IALS00000015839;Parent=IALM00000015872
contig_000318	AUGUSTUS	stop_codon	182150	182152	.	+	0	ID=IALST00000015841;Parent=IALM00000015872
contig_000318	AUGUSTUS	gene	209588	216694	.	+	.	ID=IAL_14193
contig_000318	AUGUSTUS	mRNA	209588	212321	0.38	+	.	ID=IALM00000015873;Parent=IAL_14193;Dbxref=InterPro:IPR001878,InterPro:IPR005312,InterPro:IPR021109,InterPro:IPR001995,InterPro:IPR001969;gO_terms=GO:0003676,GO:0008270,GO:0004190,GO:0006508;desc=nucleic acid binding
contig_000318	AUGUSTUS	exon	209588	209612	.	+	.	ID=IALE00000050577;Parent=IALM00000015873
contig_000318	AUGUSTUS	exon	209666	212201	.	+	.	ID=IALE00000050578;Parent=IALM00000015873
contig_000318	AUGUSTUS	exon	212258	212321	.	+	.	ID=IALE00000050579;Parent=IALM00000015873
contig_000318	AUGUSTUS	CDS	209588	209612	0.75	+	0	ID=IALC00000050577;Parent=IALM00000015873
contig_000318	AUGUSTUS	CDS	209666	212201	0.55	+	2	ID=IALC00000050578;Parent=IALM00000015873
contig_000318	AUGUSTUS	CDS	212258	212321	0.48	+	1	ID=IALC00000050579;Parent=IALM00000015873
contig_000318	AUGUSTUS	intron	209613	209665	0.75	+	.	ID=IALI00000034734;Parent=IALM00000015873
contig_000318	AUGUSTUS	intron	212202	212257	0.48	+	.	ID=IALI00000034735;Parent=IALM00000015873
contig_000318	AUGUSTUS	start_codon	209588	209590	.	+	0	ID=IALS00000015840;Parent=IALM00000015873
contig_000318	AUGUSTUS	stop_codon	212319	212321	.	+	0	ID=IALST00000015842;Parent=IALM00000015873
contig_000318	AUGUSTUS	mRNA	209588	216694	0.33	+	.	ID=IALM00000015874;Parent=IAL_14193;Dbxref=InterPro:IPR001878,InterPro:IPR001969,InterPro:IPR021109,InterPro:IPR001995;gO_terms=GO:0003676,GO:0008270,GO:0004190,GO:0006508;desc=Pao retrotransposon peptidase
contig_000318	AUGUSTUS	exon	209588	209612	.	+	.	ID=IALE00000050580;Parent=IALM00000015874
contig_000318	AUGUSTUS	exon	209666	210302	.	+	.	ID=IALE00000050581;Parent=IALM00000015874
contig_000318	AUGUSTUS	exon	210930	211867	.	+	.	ID=IALE00000050582;Parent=IALM00000015874
contig_000318	AUGUSTUS	exon	216588	216694	.	+	.	ID=IALE00000050583;Parent=IALM00000015874
contig_000318	AUGUSTUS	CDS	209588	209612	0.67	+	0	ID=IALC00000050580;Parent=IALM00000015874
contig_000318	AUGUSTUS	CDS	209666	210302	0.44	+	2	ID=IALC00000050581;Parent=IALM00000015874
contig_000318	AUGUSTUS	CDS	210930	211867	0.52	+	1	ID=IALC00000050582;Parent=IALM00000015874
contig_000318	AUGUSTUS	CDS	216588	216694	0.76	+	2	ID=IALC00000050583;Parent=IALM00000015874
contig_000318	AUGUSTUS	intron	209613	209665	0.67	+	.	ID=IALI00000034736;Parent=IALM00000015874
contig_000318	AUGUSTUS	intron	210303	210929	0.59	+	.	ID=IALI00000034737;Parent=IALM00000015874
contig_000318	AUGUSTUS	intron	211868	216587	0.76	+	.	ID=IALI00000034738;Parent=IALM00000015874
contig_000318	AUGUSTUS	start_codon	209588	209590	.	+	0	ID=IALS00000015841;Parent=IALM00000015874
contig_000318	AUGUSTUS	stop_codon	216692	216694	.	+	0	ID=IALST00000015843;Parent=IALM00000015874
contig_000318	AUGUSTUS	gene	251343	252224	.	+	.	ID=IAL_14194
contig_000318	AUGUSTUS	mRNA	251343	252224	0.79	+	.	ID=IALM00000015875;Parent=IAL_14194;Dbxref=InterPro:IPR027359,InterPro:IPR028325,InterPro:IPR003973,InterPro:IPR003968,InterPro:IPR005821;gO_terms=GO:0000149,GO:0001508,GO:0001678,GO:0002791,GO:0002792,GO:0003674,GO:0005215,GO:0005216,GO:0005244,GO:0005249,GO:0005251,GO:0005261,GO:0005267,GO:0005488,GO:0005515,GO:0005575,GO:0005622,GO:0005623,GO:0005737,GO:0005783,GO:0005886,GO:0005887,GO:0006810,GO:0006811,GO:0006812,GO:0006813,GO:0006887,GO:0006904,GO:0006937,GO:0006940,GO:0007154,GO:0007165,GO:0007166,GO:0007215,GO:0007267,GO:0007268,GO:0007610,GO:0007626,GO:0008016,GO:0008076,GO:0008104,GO:0008150,GO:0008324,GO:0008345,GO:0009605,GO:0009743,GO:0009746,GO:0009749,GO:0009986,GO:0009987,GO:0009991,GO:0010033,GO:0010646,GO:0010648,GO:0010701,GO:0010817,GO:0010941,GO:0012505,GO:0014061,GO:0015075,GO:0015077,GO:0015079,GO:0015267,GO:0015271,GO:0015318,GO:0015672,GO:0016020,GO:0016021,GO:0016043,GO:0016192,GO:0017157,GO:0017158,GO:0019725,GO:0022406,GO:0022607,GO:0022803,GO:0022832,GO:0022836,GO:0022838,GO:0022839,GO:0022843,GO:0022857,GO:0022890,GO:0023051,GO:0023052,GO:0023057,GO:0030001,GO:0030424,GO:0030425,GO:0030537,GO:0031224,GO:0031226,GO:0031252,GO:0031253,GO:0031256,GO:0031667,GO:0031668,GO:0031669,GO:0032386,GO:0032388,GO:0032501,GO:0032589,GO:0032590,GO:0032809,GO:0032879,GO:0032880,GO:0032940,GO:0032991,GO:0033036,GO:0033157,GO:0033500,GO:0033605,GO:0034220,GO:0034284,GO:0034613,GO:0034702,GO:0034703,GO:0034705,GO:0036477,GO:0042221,GO:0042391,GO:0042592,GO:0042593,GO:0042749,GO:0042752,GO:0042753,GO:0042981,GO:0042995,GO:0043005,GO:0043025,GO:0043067,GO:0043204,GO:0043226,GO:0043227,GO:0043229,GO:0043231,GO:0043523,GO:0043933,GO:0044057,GO:0044085,GO:0044297,GO:0044298,GO:0044325,GO:0044424,GO:0044425,GO:0044444,GO:0044456,GO:0044459,GO:0044463,GO:0044464,GO:0045187,GO:0045202,GO:0045211,GO:0045921,GO:0045938,GO:0045956,GO:0046676,GO:0046873,GO:0046883,GO:0046888,GO:0046903,GO:0046982,GO:0046983,GO:0047485,GO:0048167,GO:0048278,GO:0048518,GO:0048519,GO:0048520,GO:0048522,GO:0048523,GO:0048878,GO:0050433,GO:0050708,GO:0050709,GO:0050789,GO:0050794,GO:0050795,GO:0050796,GO:0050803,GO:0050804,GO:0050896,GO:0051046,GO:0051047,GO:0051048,GO:0051049,GO:0051050,GO:0051051,GO:0051179,GO:0051222,GO:0051223,GO:0051224,GO:0051234,GO:0051239,GO:0051240,GO:0051259,GO:0051640,GO:0051641,GO:0051716,GO:0051952,GO:0051954,GO:0055082,GO:0055085,GO:0060025,GO:0060341,GO:0060627,GO:0065003,GO:0065007,GO:0065008,GO:0070201,GO:0070727,GO:0070887,GO:0071310,GO:0071322,GO:0071326,GO:0071331,GO:0071333,GO:0071496,GO:0071804,GO:0071805,GO:0071840,GO:0071944,GO:0072657,GO:0072659,GO:0090087,GO:0090257,GO:0090276,GO:0090278,GO:0090313,GO:0090314,GO:0090316,GO:0097060,GO:0097447,GO:0097458,GO:0098590,GO:0098655,GO:0098660,GO:0098662,GO:0098794,GO:0098796,GO:0098797,GO:0098900,GO:0098916,GO:0099177,GO:0099536,GO:0099537,GO:0120025,GO:0120038,GO:0140029,GO:0140056,GO:1900452,GO:1900454,GO:1901214,GO:1901700,GO:1901701,GO:1902495,GO:1903305,GO:1903307,GO:1903522,GO:1903530,GO:1903531,GO:1903532,GO:1903533,GO:1903827,GO:1903829,GO:1904950,GO:1904951,GO:1905475,GO:1905477,GO:1990351,GO:1990778,GO:2000671-GO:0005249;desc=Voltage-gated potassium channel activity.
contig_000318	AUGUSTUS	exon	251343	252224	.	+	.	ID=IALE00000050584;Parent=IALM00000015875
contig_000318	AUGUSTUS	CDS	251343	252224	0.79	+	0	ID=IALC00000050584;Parent=IALM00000015875
contig_000318	AUGUSTUS	start_codon	251343	251345	.	+	0	ID=IALS00000015842;Parent=IALM00000015875
contig_000318	AUGUSTUS	stop_codon	252222	252224	.	+	0	ID=IALST00000015844;Parent=IALM00000015875
contig_000318	AUGUSTUS	gene	307027	308163	.	-	.	ID=IAL_14195
contig_000318	AUGUSTUS	mRNA	307027	308163	0.97	-	.	ID=IALM00000015876;Parent=IAL_14195;Dbxref=InterPro:IPR009882;desc=Gypsy protein
contig_000318	AUGUSTUS	exon	307027	308163	.	-	.	ID=IALE00000050585;Parent=IALM00000015876
contig_000318	AUGUSTUS	CDS	307027	308163	0.97	-	0	ID=IALC00000050585;Parent=IALM00000015876
contig_000318	AUGUSTUS	start_codon	308161	308163	.	-	0	ID=IALS00000015843;Parent=IALM00000015876
contig_000318	AUGUSTUS	stop_codon	307027	307029	.	-	0	ID=IALST00000015845;Parent=IALM00000015876
contig_000318	AUGUSTUS	gene	309893	310560	.	-	.	ID=IAL_14196
contig_000318	AUGUSTUS	mRNA	309893	310560	0.22	-	.	ID=IALM00000015877;Parent=IAL_14196;Dbxref=InterPro:IPR043502,InterPro:IPR041577,InterPro:IPR050951,InterPro:IPR043128;desc=K02A2.6-like
contig_000318	AUGUSTUS	exon	309893	309931	.	-	.	ID=IALE00000050586;Parent=IALM00000015877
contig_000318	AUGUSTUS	exon	309994	310560	.	-	.	ID=IALE00000050587;Parent=IALM00000015877
contig_000318	AUGUSTUS	CDS	309893	309931	0.43	-	0	ID=IALC00000050586;Parent=IALM00000015877
contig_000318	AUGUSTUS	CDS	309994	310560	0.23	-	0	ID=IALC00000050587;Parent=IALM00000015877
contig_000318	AUGUSTUS	intron	309932	309993	0.43	-	.	ID=IALI00000034739;Parent=IALM00000015877
contig_000318	AUGUSTUS	start_codon	310558	310560	.	-	0	ID=IALS00000015844;Parent=IALM00000015877
contig_000318	AUGUSTUS	stop_codon	309893	309895	.	-	0	ID=IALST00000015846;Parent=IALM00000015877
contig_000318	AUGUSTUS	gene	318662	322835	.	-	.	ID=IAL_14197
contig_000318	AUGUSTUS	mRNA	318662	322835	0.21	-	.	ID=IALM00000015878;Parent=IAL_14197;Dbxref=InterPro:IPR000477;desc=Reverse transcriptase (RNA-dependent DNA polymerase)
contig_000318	AUGUSTUS	exon	318662	318993	.	-	.	ID=IALE00000050588;Parent=IALM00000015878
contig_000318	AUGUSTUS	exon	322676	322835	.	-	.	ID=IALE00000050589;Parent=IALM00000015878
contig_000318	AUGUSTUS	CDS	318662	318993	0.52	-	2	ID=IALC00000050588;Parent=IALM00000015878
contig_000318	AUGUSTUS	CDS	322676	322835	0.43	-	0	ID=IALC00000050589;Parent=IALM00000015878
contig_000318	AUGUSTUS	intron	318994	322675	0.22	-	.	ID=IALI00000034740;Parent=IALM00000015878
contig_000318	AUGUSTUS	start_codon	322833	322835	.	-	0	ID=IALS00000015845;Parent=IALM00000015878
contig_000318	AUGUSTUS	stop_codon	318662	318664	.	-	0	ID=IALST00000015847;Parent=IALM00000015878
contig_000318	AUGUSTUS	gene	326050	326586	.	+	.	ID=IAL_14198
contig_000318	AUGUSTUS	mRNA	326050	326586	0.99	+	.	ID=IALM00000015879;Parent=IAL_14198
contig_000318	AUGUSTUS	exon	326050	326586	.	+	.	ID=IALE00000050590;Parent=IALM00000015879
contig_000318	AUGUSTUS	CDS	326050	326586	0.99	+	0	ID=IALC00000050590;Parent=IALM00000015879
contig_000318	AUGUSTUS	start_codon	326050	326052	.	+	0	ID=IALS00000015846;Parent=IALM00000015879
contig_000318	AUGUSTUS	stop_codon	326584	326586	.	+	0	ID=IALST00000015848;Parent=IALM00000015879
contig_000318	AUGUSTUS	gene	340096	340305	.	+	.	ID=IAL_14199
contig_000318	AUGUSTUS	mRNA	340096	340305	1	+	.	ID=IALM00000015880;Parent=IAL_14199;gO_terms=GO:0000149,GO:0001508,GO:0001678,GO:0002791,GO:0002792,GO:0003674,GO:0005215,GO:0005216,GO:0005244,GO:0005249,GO:0005251,GO:0005261,GO:0005267,GO:0005488,GO:0005515,GO:0005575,GO:0005622,GO:0005623,GO:0005737,GO:0005783,GO:0005886,GO:0005887,GO:0006810,GO:0006811,GO:0006812,GO:0006813,GO:0006887,GO:0006904,GO:0006937,GO:0006940,GO:0007154,GO:0007165,GO:0007166,GO:0007215,GO:0007267,GO:0007268,GO:0007610,GO:0007626,GO:0008016,GO:0008076,GO:0008104,GO:0008150,GO:0008324,GO:0008345,GO:0009605,GO:0009743,GO:0009746,GO:0009749,GO:0009986,GO:0009987,GO:0009991,GO:0010033,GO:0010646,GO:0010648,GO:0010701,GO:0010817,GO:0010941,GO:0012505,GO:0014061,GO:0015075,GO:0015077,GO:0015079,GO:0015267,GO:0015271,GO:0015318,GO:0015672,GO:0016020,GO:0016021,GO:0016043,GO:0016192,GO:0017157,GO:0017158,GO:0019725,GO:0022406,GO:0022607,GO:0022803,GO:0022832,GO:0022836,GO:0022838,GO:0022839,GO:0022843,GO:0022857,GO:0022890,GO:0023051,GO:0023052,GO:0023057,GO:0030001,GO:0030424,GO:0030425,GO:0030537,GO:0031224,GO:0031226,GO:0031252,GO:0031253,GO:0031256,GO:0031667,GO:0031668,GO:0031669,GO:0032386,GO:0032388,GO:0032501,GO:0032589,GO:0032590,GO:0032809,GO:0032879,GO:0032880,GO:0032940,GO:0032991,GO:0033036,GO:0033157,GO:0033500,GO:0033605,GO:0034220,GO:0034284,GO:0034613,GO:0034702,GO:0034703,GO:0034705,GO:0036477,GO:0042221,GO:0042391,GO:0042592,GO:0042593,GO:0042749,GO:0042752,GO:0042753,GO:0042981,GO:0042995,GO:0043005,GO:0043025,GO:0043067,GO:0043204,GO:0043226,GO:0043227,GO:0043229,GO:0043231,GO:0043523,GO:0043933,GO:0044057,GO:0044085,GO:0044297,GO:0044298,GO:0044325,GO:0044424,GO:0044425,GO:0044444,GO:0044456,GO:0044459,GO:0044463,GO:0044464,GO:0045187,GO:0045202,GO:0045211,GO:0045921,GO:0045938,GO:0045956,GO:0046676,GO:0046873,GO:0046883,GO:0046888,GO:0046903,GO:0046982,GO:0046983,GO:0047485,GO:0048167,GO:0048278,GO:0048518,GO:0048519,GO:0048520,GO:0048522,GO:0048523,GO:0048878,GO:0050433,GO:0050708,GO:0050709,GO:0050789,GO:0050794,GO:0050795,GO:0050796,GO:0050803,GO:0050804,GO:0050896,GO:0051046,GO:0051047,GO:0051048,GO:0051049,GO:0051050,GO:0051051,GO:0051179,GO:0051222,GO:0051223,GO:0051224,GO:0051234,GO:0051239,GO:0051240,GO:0051259,GO:0051640,GO:0051641,GO:0051716,GO:0051952,GO:0051954,GO:0055082,GO:0055085,GO:0060025,GO:0060341,GO:0060627,GO:0065003,GO:0065007,GO:0065008,GO:0070201,GO:0070727,GO:0070887,GO:0071310,GO:0071322,GO:0071326,GO:0071331,GO:0071333,GO:0071496,GO:0071804,GO:0071805,GO:0071840,GO:0071944,GO:0072657,GO:0072659,GO:0090087,GO:0090257,GO:0090276,GO:0090278,GO:0090313,GO:0090314,GO:0090316,GO:0097060,GO:0097447,GO:0097458,GO:0098590,GO:0098655,GO:0098660,GO:0098662,GO:0098794,GO:0098796,GO:0098797,GO:0098900,GO:0098916,GO:0099177,GO:0099536,GO:0099537,GO:0120025,GO:0120038,GO:0140029,GO:0140056,GO:1900452,GO:1900454,GO:1901214,GO:1901700,GO:1901701,GO:1902495,GO:1903305,GO:1903307,GO:1903522,GO:1903530,GO:1903531,GO:1903532,GO:1903533,GO:1903827,GO:1903829,GO:1904950,GO:1904951,GO:1905475,GO:1905477,GO:1990351,GO:1990778,GO:2000671;desc=Voltage-gated potassium channel activity.
contig_000318	AUGUSTUS	exon	340096	340305	.	+	.	ID=IALE00000050591;Parent=IALM00000015880
contig_000318	AUGUSTUS	CDS	340096	340305	1	+	0	ID=IALC00000050591;Parent=IALM00000015880
contig_000318	AUGUSTUS	start_codon	340096	340098	.	+	0	ID=IALS00000015847;Parent=IALM00000015880
contig_000318	AUGUSTUS	stop_codon	340303	340305	.	+	0	ID=IALST00000015849;Parent=IALM00000015880
contig_000318	AUGUSTUS	gene	373642	374154	.	-	.	ID=IAL_14200
contig_000318	AUGUSTUS	mRNA	373642	374154	1	-	.	ID=IALM00000015881;Parent=IAL_14200;Dbxref=InterPro:IPR012337,InterPro:IPR041588,InterPro:IPR001584,InterPro:IPR036397,InterPro:IPR050951;gO_terms=GO:0015074,GO:0003676;desc=Integrase core domain
contig_000318	AUGUSTUS	exon	373642	374154	.	-	.	ID=IALE00000050592;Parent=IALM00000015881
contig_000318	AUGUSTUS	CDS	373642	374154	1	-	0	ID=IALC00000050592;Parent=IALM00000015881
contig_000318	AUGUSTUS	start_codon	374152	374154	.	-	0	ID=IALS00000015848;Parent=IALM00000015881
contig_000318	AUGUSTUS	stop_codon	373642	373644	.	-	0	ID=IALST00000015850;Parent=IALM00000015881
contig_000318	AUGUSTUS	gene	374271	375069	.	-	.	ID=IAL_14201
contig_000318	AUGUSTUS	mRNA	374271	375069	0.68	-	.	ID=IALM00000015882;Parent=IAL_14201;Dbxref=InterPro:IPR043502,InterPro:IPR041577,InterPro:IPR043128;desc=transposition, RNA-mediated
contig_000318	AUGUSTUS	exon	374271	374497	.	-	.	ID=IALE00000050593;Parent=IALM00000015882
contig_000318	AUGUSTUS	exon	374640	374759	.	-	.	ID=IALE00000050594;Parent=IALM00000015882
contig_000318	AUGUSTUS	exon	374835	375069	.	-	.	ID=IALE00000050595;Parent=IALM00000015882
contig_000318	AUGUSTUS	CDS	374271	374497	1	-	2	ID=IALC00000050593;Parent=IALM00000015882
contig_000318	AUGUSTUS	CDS	374640	374759	0.68	-	2	ID=IALC00000050594;Parent=IALM00000015882
contig_000318	AUGUSTUS	CDS	374835	375069	0.75	-	0	ID=IALC00000050595;Parent=IALM00000015882
contig_000318	AUGUSTUS	intron	374498	374639	0.93	-	.	ID=IALI00000034741;Parent=IALM00000015882
contig_000318	AUGUSTUS	intron	374760	374834	0.69	-	.	ID=IALI00000034742;Parent=IALM00000015882
contig_000318	AUGUSTUS	start_codon	375067	375069	.	-	0	ID=IALS00000015849;Parent=IALM00000015882
contig_000318	AUGUSTUS	stop_codon	374271	374273	.	-	0	ID=IALST00000015851;Parent=IALM00000015882
contig_000318	AUGUSTUS	gene	375299	377397	.	-	.	ID=IAL_14202
contig_000318	GeneMark.hmm3	mRNA	375299	377376	.	-	.	ID=IALM00000015883;Parent=IAL_14202;Dbxref=InterPro:IPR003034,InterPro:IPR001878,InterPro:IPR050951,InterPro:IPR021109,InterPro:IPR043502,InterPro:IPR036875,InterPro:IPR036361;gO_terms=GO:0003676,GO:0008270
contig_000318	GeneMark.hmm3	exon	375299	377227	0	-	.	ID=IALE00000050596;Parent=IALM00000015883
contig_000318	GeneMark.hmm3	exon	377287	377376	0	-	.	ID=IALE00000050597;Parent=IALM00000015883
contig_000318	GeneMark.hmm3	CDS	375299	377227	.	-	0	ID=IALC00000050596;Parent=IALM00000015883
contig_000318	GeneMark.hmm3	CDS	377287	377376	.	-	0	ID=IALC00000050597;Parent=IALM00000015883
contig_000318	GeneMark.hmm3	intron	377228	377286	.	-	0	ID=IALI00000034743;Parent=IALM00000015883
contig_000318	GeneMark.hmm3	start_codon	377374	377376	.	-	0	ID=IALS00000015850;Parent=IALM00000015883
contig_000318	GeneMark.hmm3	stop_codon	375299	375301	.	-	0	ID=IALST00000015852;Parent=IALM00000015883
contig_000318	AUGUSTUS	mRNA	375299	377397	0.99	-	.	ID=IALM00000015884;Parent=IAL_14202;Dbxref=InterPro:IPR036361,InterPro:IPR001878,InterPro:IPR021109,InterPro:IPR043502,InterPro:IPR003034,InterPro:IPR050951,InterPro:IPR036875;gO_terms=GO:0003676,GO:0008270
contig_000318	AUGUSTUS	exon	375299	377227	.	-	.	ID=IALE00000050598;Parent=IALM00000015884
contig_000318	AUGUSTUS	exon	377287	377397	.	-	.	ID=IALE00000050599;Parent=IALM00000015884
contig_000318	AUGUSTUS	CDS	375299	377227	0.99	-	0	ID=IALC00000050598;Parent=IALM00000015884
contig_000318	AUGUSTUS	CDS	377287	377397	1	-	0	ID=IALC00000050599;Parent=IALM00000015884
contig_000318	AUGUSTUS	intron	377228	377286	1	-	.	ID=IALI00000034744;Parent=IALM00000015884
contig_000318	AUGUSTUS	start_codon	377395	377397	.	-	0	ID=IALS00000015851;Parent=IALM00000015884
contig_000318	AUGUSTUS	stop_codon	375299	375301	.	-	0	ID=IALST00000015853;Parent=IALM00000015884
contig_000319	AUGUSTUS	gene	7698	8048	.	+	.	ID=IAL_14203
contig_000319	AUGUSTUS	mRNA	7698	8048	0.61	+	.	ID=IALM00000015885;Parent=IAL_14203
contig_000319	AUGUSTUS	exon	7698	8048	.	+	.	ID=IALE00000050600;Parent=IALM00000015885
contig_000319	AUGUSTUS	CDS	7698	8048	0.61	+	0	ID=IALC00000050600;Parent=IALM00000015885
contig_000319	AUGUSTUS	start_codon	7698	7700	.	+	0	ID=IALS00000015852;Parent=IALM00000015885
contig_000319	AUGUSTUS	stop_codon	8046	8048	.	+	0	ID=IALST00000015854;Parent=IALM00000015885
contig_000319	AUGUSTUS	gene	54630	55049	.	+	.	ID=IAL_14204
contig_000319	AUGUSTUS	mRNA	54630	55049	1	+	.	ID=IALM00000015886;Parent=IAL_14204
contig_000319	AUGUSTUS	exon	54630	55049	.	+	.	ID=IALE00000050601;Parent=IALM00000015886
contig_000319	AUGUSTUS	CDS	54630	55049	1	+	0	ID=IALC00000050601;Parent=IALM00000015886
contig_000319	AUGUSTUS	start_codon	54630	54632	.	+	0	ID=IALS00000015853;Parent=IALM00000015886
contig_000319	AUGUSTUS	stop_codon	55047	55049	.	+	0	ID=IALST00000015855;Parent=IALM00000015886
contig_000320	AUGUSTUS	gene	5764	9632	.	-	.	ID=IAL_14205
contig_000320	AUGUSTUS	mRNA	5764	9632	0.83	-	.	ID=IALM00000015887;Parent=IAL_14205;Dbxref=InterPro:IPR025724,InterPro:IPR001584,InterPro:IPR043502,InterPro:IPR036397,InterPro:IPR001878,InterPro:IPR039537,InterPro:IPR012337,InterPro:IPR013103,InterPro:IPR057670,InterPro:IPR036875,InterPro:IPR054722;gO_terms=GO:0015074,GO:0003676,GO:0008270;desc=Pfam:UBN2_2
contig_000320	AUGUSTUS	exon	5764	5805	.	-	.	ID=IALE00000050602;Parent=IALM00000015887
contig_000320	AUGUSTUS	exon	5898	6260	.	-	.	ID=IALE00000050603;Parent=IALM00000015887
contig_000320	AUGUSTUS	exon	6462	9632	.	-	.	ID=IALE00000050604;Parent=IALM00000015887
contig_000320	AUGUSTUS	CDS	5764	5805	0.97	-	0	ID=IALC00000050602;Parent=IALM00000015887
contig_000320	AUGUSTUS	CDS	5898	6260	0.84	-	0	ID=IALC00000050603;Parent=IALM00000015887
contig_000320	AUGUSTUS	CDS	6462	9632	1	-	0	ID=IALC00000050604;Parent=IALM00000015887
contig_000320	AUGUSTUS	intron	5806	5897	0.97	-	.	ID=IALI00000034745;Parent=IALM00000015887
contig_000320	AUGUSTUS	intron	6261	6461	0.85	-	.	ID=IALI00000034746;Parent=IALM00000015887
contig_000320	AUGUSTUS	start_codon	9630	9632	.	-	0	ID=IALS00000015854;Parent=IALM00000015887
contig_000320	AUGUSTUS	stop_codon	5764	5766	.	-	0	ID=IALST00000015856;Parent=IALM00000015887
contig_000320	AUGUSTUS	gene	5764	9632	.	-	.	ID=IAL_14206
contig_000320	AUGUSTUS	mRNA	5764	9632	0.45	-	.	ID=IALM00000015888;Parent=IAL_14206;Dbxref=InterPro:IPR036875,InterPro:IPR001878,InterPro:IPR054722;gO_terms=GO:0003676,GO:0008270;desc=Pfam:UBN2_2
contig_000320	AUGUSTUS	exon	5764	5794	.	-	.	ID=IALE00000050605;Parent=IALM00000015888
contig_000320	AUGUSTUS	exon	7225	7549	.	-	.	ID=IALE00000050606;Parent=IALM00000015888
contig_000320	AUGUSTUS	exon	8672	9632	.	-	.	ID=IALE00000050607;Parent=IALM00000015888
contig_000320	AUGUSTUS	CDS	5764	5794	0.96	-	1	ID=IALC00000050605;Parent=IALM00000015888
contig_000320	AUGUSTUS	CDS	7225	7549	0.89	-	2	ID=IALC00000050606;Parent=IALM00000015888
contig_000320	AUGUSTUS	CDS	8672	9632	0.5	-	0	ID=IALC00000050607;Parent=IALM00000015888
contig_000320	AUGUSTUS	intron	5795	7224	0.9	-	.	ID=IALI00000034747;Parent=IALM00000015888
contig_000320	AUGUSTUS	intron	7550	8671	0.51	-	.	ID=IALI00000034748;Parent=IALM00000015888
contig_000320	AUGUSTUS	start_codon	9630	9632	.	-	0	ID=IALS00000015855;Parent=IALM00000015888
contig_000320	AUGUSTUS	stop_codon	5764	5766	.	-	0	ID=IALST00000015857;Parent=IALM00000015888
contig_000320	AUGUSTUS	gene	15410	19278	.	-	.	ID=IAL_14207
contig_000320	AUGUSTUS	mRNA	15410	19278	0.76	-	.	ID=IALM00000015889;Parent=IAL_14207;Dbxref=InterPro:IPR057670,InterPro:IPR039537,InterPro:IPR054722,InterPro:IPR012337,InterPro:IPR025724,InterPro:IPR036397,InterPro:IPR001584,InterPro:IPR043502,InterPro:IPR013103;gO_terms=GO:0003676,GO:0015074;desc=Pfam:UBN2_2
contig_000320	AUGUSTUS	exon	15410	15451	.	-	.	ID=IALE00000050608;Parent=IALM00000015889
contig_000320	AUGUSTUS	exon	15544	15906	.	-	.	ID=IALE00000050609;Parent=IALM00000015889
contig_000320	AUGUSTUS	exon	16108	18482	.	-	.	ID=IALE00000050610;Parent=IALM00000015889
contig_000320	AUGUSTUS	exon	18602	18746	.	-	.	ID=IALE00000050611;Parent=IALM00000015889
contig_000320	AUGUSTUS	exon	18844	19278	.	-	.	ID=IALE00000050612;Parent=IALM00000015889
contig_000320	AUGUSTUS	CDS	15410	15451	0.88	-	0	ID=IALC00000050608;Parent=IALM00000015889
contig_000320	AUGUSTUS	CDS	15544	15906	0.79	-	0	ID=IALC00000050609;Parent=IALM00000015889
contig_000320	AUGUSTUS	CDS	16108	18482	1	-	2	ID=IALC00000050610;Parent=IALM00000015889
contig_000320	AUGUSTUS	CDS	18602	18746	1	-	0	ID=IALC00000050611;Parent=IALM00000015889
contig_000320	AUGUSTUS	CDS	18844	19278	1	-	0	ID=IALC00000050612;Parent=IALM00000015889
contig_000320	AUGUSTUS	intron	15452	15543	0.88	-	.	ID=IALI00000034749;Parent=IALM00000015889
contig_000320	AUGUSTUS	intron	15907	16107	0.88	-	.	ID=IALI00000034750;Parent=IALM00000015889
contig_000320	AUGUSTUS	intron	18483	18601	1	-	.	ID=IALI00000034751;Parent=IALM00000015889
contig_000320	AUGUSTUS	intron	18747	18843	1	-	.	ID=IALI00000034752;Parent=IALM00000015889
contig_000320	AUGUSTUS	start_codon	19276	19278	.	-	0	ID=IALS00000015856;Parent=IALM00000015889
contig_000320	AUGUSTUS	stop_codon	15410	15412	.	-	0	ID=IALST00000015858;Parent=IALM00000015889
contig_000320	AUGUSTUS	mRNA	15410	19278	0.53	-	.	ID=IALM00000015890;Parent=IAL_14207;Dbxref=InterPro:IPR054722;desc=Pfam:UBN2_2
contig_000320	AUGUSTUS	exon	15410	15440	.	-	.	ID=IALE00000050613;Parent=IALM00000015890
contig_000320	AUGUSTUS	exon	16871	17195	.	-	.	ID=IALE00000050614;Parent=IALM00000015890
contig_000320	AUGUSTUS	exon	18318	18482	.	-	.	ID=IALE00000050615;Parent=IALM00000015890
contig_000320	AUGUSTUS	exon	18602	18746	.	-	.	ID=IALE00000050616;Parent=IALM00000015890
contig_000320	AUGUSTUS	exon	18844	19278	.	-	.	ID=IALE00000050617;Parent=IALM00000015890
contig_000320	AUGUSTUS	CDS	15410	15440	0.98	-	1	ID=IALC00000050613;Parent=IALM00000015890
contig_000320	AUGUSTUS	CDS	16871	17195	0.91	-	2	ID=IALC00000050614;Parent=IALM00000015890
contig_000320	AUGUSTUS	CDS	18318	18482	0.57	-	2	ID=IALC00000050615;Parent=IALM00000015890
contig_000320	AUGUSTUS	CDS	18602	18746	0.99	-	0	ID=IALC00000050616;Parent=IALM00000015890
contig_000320	AUGUSTUS	CDS	18844	19278	1	-	0	ID=IALC00000050617;Parent=IALM00000015890
contig_000320	AUGUSTUS	intron	15441	16870	0.92	-	.	ID=IALI00000034753;Parent=IALM00000015890
contig_000320	AUGUSTUS	intron	17196	18317	0.57	-	.	ID=IALI00000034754;Parent=IALM00000015890
contig_000320	AUGUSTUS	intron	18483	18601	0.65	-	.	ID=IALI00000034755;Parent=IALM00000015890
contig_000320	AUGUSTUS	intron	18747	18843	1	-	.	ID=IALI00000034756;Parent=IALM00000015890
contig_000320	AUGUSTUS	start_codon	19276	19278	.	-	0	ID=IALS00000015857;Parent=IALM00000015890
contig_000320	AUGUSTUS	stop_codon	15410	15412	.	-	0	ID=IALST00000015859;Parent=IALM00000015890
contig_000320	AUGUSTUS	gene	26367	27196	.	-	.	ID=IAL_14208
contig_000320	AUGUSTUS	mRNA	26367	27196	0.42	-	.	ID=IALM00000015891;Parent=IAL_14208
contig_000320	AUGUSTUS	exon	26367	26408	.	-	.	ID=IALE00000050618;Parent=IALM00000015891
contig_000320	AUGUSTUS	exon	26501	26863	.	-	.	ID=IALE00000050619;Parent=IALM00000015891
contig_000320	AUGUSTUS	exon	27065	27196	.	-	.	ID=IALE00000050620;Parent=IALM00000015891
contig_000320	AUGUSTUS	CDS	26367	26408	0.83	-	0	ID=IALC00000050618;Parent=IALM00000015891
contig_000320	AUGUSTUS	CDS	26501	26863	0.66	-	0	ID=IALC00000050619;Parent=IALM00000015891
contig_000320	AUGUSTUS	CDS	27065	27196	0.64	-	0	ID=IALC00000050620;Parent=IALM00000015891
contig_000320	AUGUSTUS	intron	26409	26500	0.8	-	.	ID=IALI00000034757;Parent=IALM00000015891
contig_000320	AUGUSTUS	intron	26864	27064	0.86	-	.	ID=IALI00000034758;Parent=IALM00000015891
contig_000320	AUGUSTUS	start_codon	27194	27196	.	-	0	ID=IALS00000015858;Parent=IALM00000015891
contig_000320	AUGUSTUS	stop_codon	26367	26369	.	-	0	ID=IALST00000015860;Parent=IALM00000015891
contig_000320	AUGUSTUS	gene	26367	29503	.	-	.	ID=IAL_14209
contig_000320	AUGUSTUS	mRNA	26367	29503	0.51	-	.	ID=IALM00000015892;Parent=IAL_14209;Dbxref=InterPro:IPR054722;desc=Pfam:UBN2_2
contig_000320	AUGUSTUS	exon	26367	26397	.	-	.	ID=IALE00000050621;Parent=IALM00000015892
contig_000320	AUGUSTUS	exon	27828	28152	.	-	.	ID=IALE00000050622;Parent=IALM00000015892
contig_000320	AUGUSTUS	exon	29275	29503	.	-	.	ID=IALE00000050623;Parent=IALM00000015892
contig_000320	AUGUSTUS	CDS	26367	26397	0.91	-	1	ID=IALC00000050621;Parent=IALM00000015892
contig_000320	AUGUSTUS	CDS	27828	28152	0.73	-	2	ID=IALC00000050622;Parent=IALM00000015892
contig_000320	AUGUSTUS	CDS	29275	29503	0.64	-	0	ID=IALC00000050623;Parent=IALM00000015892
contig_000320	AUGUSTUS	intron	26398	27827	0.8	-	.	ID=IALI00000034759;Parent=IALM00000015892
contig_000320	AUGUSTUS	intron	28153	29274	0.71	-	.	ID=IALI00000034760;Parent=IALM00000015892
contig_000320	AUGUSTUS	start_codon	29501	29503	.	-	0	ID=IALS00000015859;Parent=IALM00000015892
contig_000320	AUGUSTUS	stop_codon	26367	26369	.	-	0	ID=IALST00000015861;Parent=IALM00000015892
contig_000320	AUGUSTUS	mRNA	28457	29503	0.85	-	.	ID=IALM00000015893;Parent=IAL_14209;Dbxref=InterPro:IPR036397,InterPro:IPR012337,InterPro:IPR039537,InterPro:IPR025724,InterPro:IPR001584,InterPro:IPR054722;gO_terms=GO:0003676,GO:0015074;desc=Pfam:UBN2_2
contig_000320	AUGUSTUS	exon	28457	29503	.	-	.	ID=IALE00000050624;Parent=IALM00000015893
contig_000320	AUGUSTUS	CDS	28457	29503	0.85	-	0	ID=IALC00000050624;Parent=IALM00000015893
contig_000320	AUGUSTUS	start_codon	29501	29503	.	-	0	ID=IALS00000015860;Parent=IALM00000015893
contig_000320	AUGUSTUS	stop_codon	28457	28459	.	-	0	ID=IALST00000015862;Parent=IALM00000015893
contig_000320	AUGUSTUS	gene	27251	28378	.	-	.	ID=IAL_14210
contig_000320	AUGUSTUS	mRNA	27251	28378	0.74	-	.	ID=IALM00000015894;Parent=IAL_14210;Dbxref=InterPro:IPR013103,InterPro:IPR057670,InterPro:IPR043502;desc=Pfam:UBN2_2
contig_000320	AUGUSTUS	exon	27251	28378	.	-	.	ID=IALE00000050625;Parent=IALM00000015894
contig_000320	AUGUSTUS	CDS	27251	28378	0.74	-	0	ID=IALC00000050625;Parent=IALM00000015894
contig_000320	AUGUSTUS	start_codon	28376	28378	.	-	0	ID=IALS00000015861;Parent=IALM00000015894
contig_000320	AUGUSTUS	stop_codon	27251	27253	.	-	0	ID=IALST00000015863;Parent=IALM00000015894
contig_000320	AUGUSTUS	gene	29545	30102	.	-	.	ID=IAL_14211
contig_000320	AUGUSTUS	mRNA	29545	30102	1	-	.	ID=IALM00000015895;Parent=IAL_14211;desc=Pfam:UBN2_2
contig_000320	AUGUSTUS	exon	29545	30102	.	-	.	ID=IALE00000050626;Parent=IALM00000015895
contig_000320	AUGUSTUS	CDS	29545	30102	1	-	0	ID=IALC00000050626;Parent=IALM00000015895
contig_000320	AUGUSTUS	start_codon	30100	30102	.	-	0	ID=IALS00000015862;Parent=IALM00000015895
contig_000320	AUGUSTUS	stop_codon	29545	29547	.	-	0	ID=IALST00000015864;Parent=IALM00000015895
contig_000320	AUGUSTUS	gene	46317	46580	.	+	.	ID=IAL_14212
contig_000320	AUGUSTUS	mRNA	46317	46580	0.83	+	.	ID=IALM00000015896;Parent=IAL_14212;desc=glycogen metabolic process
contig_000320	AUGUSTUS	exon	46317	46580	.	+	.	ID=IALE00000050627;Parent=IALM00000015896
contig_000320	AUGUSTUS	CDS	46317	46580	0.83	+	0	ID=IALC00000050627;Parent=IALM00000015896
contig_000320	AUGUSTUS	start_codon	46317	46319	.	+	0	ID=IALS00000015863;Parent=IALM00000015896
contig_000320	AUGUSTUS	stop_codon	46578	46580	.	+	0	ID=IALST00000015865;Parent=IALM00000015896
contig_000320	AUGUSTUS	gene	47229	52056	.	+	.	ID=IAL_14213
contig_000320	AUGUSTUS	mRNA	47229	52056	0.62	+	.	ID=IALM00000015897;Parent=IAL_14213;Dbxref=InterPro:IPR040676;desc=nucleic acid binding
contig_000320	AUGUSTUS	exon	47229	47606	.	+	.	ID=IALE00000050628;Parent=IALM00000015897
contig_000320	AUGUSTUS	exon	51856	52056	.	+	.	ID=IALE00000050629;Parent=IALM00000015897
contig_000320	AUGUSTUS	CDS	47229	47606	0.64	+	0	ID=IALC00000050628;Parent=IALM00000015897
contig_000320	AUGUSTUS	CDS	51856	52056	0.85	+	0	ID=IALC00000050629;Parent=IALM00000015897
contig_000320	AUGUSTUS	intron	47607	51855	0.84	+	.	ID=IALI00000034761;Parent=IALM00000015897
contig_000320	AUGUSTUS	start_codon	47229	47231	.	+	0	ID=IALS00000015864;Parent=IALM00000015897
contig_000320	AUGUSTUS	stop_codon	52054	52056	.	+	0	ID=IALST00000015866;Parent=IALM00000015897
contig_000321	AUGUSTUS	gene	11153	16289	.	+	.	ID=IAL_14214
contig_000321	AUGUSTUS	mRNA	11153	16289	0.54	+	.	ID=IALM00000015898;Parent=IAL_14214
contig_000321	AUGUSTUS	exon	11153	12539	.	+	.	ID=IALE00000050630;Parent=IALM00000015898
contig_000321	AUGUSTUS	exon	12817	13830	.	+	.	ID=IALE00000050631;Parent=IALM00000015898
contig_000321	AUGUSTUS	exon	15397	16289	.	+	.	ID=IALE00000050632;Parent=IALM00000015898
contig_000321	AUGUSTUS	CDS	11153	12539	0.87	+	0	ID=IALC00000050630;Parent=IALM00000015898
contig_000321	AUGUSTUS	CDS	12817	13830	0.68	+	2	ID=IALC00000050631;Parent=IALM00000015898
contig_000321	AUGUSTUS	CDS	15397	16289	0.66	+	2	ID=IALC00000050632;Parent=IALM00000015898
contig_000321	AUGUSTUS	intron	12540	12816	0.87	+	.	ID=IALI00000034762;Parent=IALM00000015898
contig_000321	AUGUSTUS	intron	13831	15396	0.61	+	.	ID=IALI00000034763;Parent=IALM00000015898
contig_000321	AUGUSTUS	start_codon	11153	11155	.	+	0	ID=IALS00000015865;Parent=IALM00000015898
contig_000321	AUGUSTUS	stop_codon	16287	16289	.	+	0	ID=IALST00000015867;Parent=IALM00000015898
contig_000321	AUGUSTUS	gene	17021	19421	.	-	.	ID=IAL_14215
contig_000321	AUGUSTUS	mRNA	17021	19421	0.56	-	.	ID=IALM00000015899;Parent=IAL_14215
contig_000321	AUGUSTUS	exon	17021	17733	.	-	.	ID=IALE00000050633;Parent=IALM00000015899
contig_000321	AUGUSTUS	exon	17811	18698	.	-	.	ID=IALE00000050634;Parent=IALM00000015899
contig_000321	AUGUSTUS	exon	18776	19421	.	-	.	ID=IALE00000050635;Parent=IALM00000015899
contig_000321	AUGUSTUS	CDS	17021	17733	0.57	-	2	ID=IALC00000050633;Parent=IALM00000015899
contig_000321	AUGUSTUS	CDS	17811	18698	0.99	-	2	ID=IALC00000050634;Parent=IALM00000015899
contig_000321	AUGUSTUS	CDS	18776	19421	1	-	0	ID=IALC00000050635;Parent=IALM00000015899
contig_000321	AUGUSTUS	intron	17734	17810	0.57	-	.	ID=IALI00000034764;Parent=IALM00000015899
contig_000321	AUGUSTUS	intron	18699	18775	1	-	.	ID=IALI00000034765;Parent=IALM00000015899
contig_000321	AUGUSTUS	start_codon	19419	19421	.	-	0	ID=IALS00000015866;Parent=IALM00000015899
contig_000321	AUGUSTUS	stop_codon	17021	17023	.	-	0	ID=IALST00000015868;Parent=IALM00000015899
contig_000321	AUGUSTUS	gene	23937	24522	.	+	.	ID=IAL_14216
contig_000321	AUGUSTUS	mRNA	23937	24522	0.91	+	.	ID=IALM00000015900;Parent=IAL_14216;Dbxref=InterPro:IPR015510,InterPro:IPR002502,InterPro:IPR006619,InterPro:IPR036505;gO_terms=GO:0000270,GO:0001817,GO:0001818,GO:0001906,GO:0001932,GO:0001933,GO:0002218,GO:0002221,GO:0002225,GO:0002252,GO:0002253,GO:0002376,GO:0002682,GO:0002683,GO:0002684,GO:0002694,GO:0002695,GO:0002697,GO:0002698,GO:0002699,GO:0002700,GO:0002702,GO:0002757,GO:0002758,GO:0002759,GO:0002760,GO:0002764,GO:0002784,GO:0002786,GO:0002803,GO:0002805,GO:0002807,GO:0002808,GO:0002813,GO:0002831,GO:0002833,GO:0002920,GO:0002922,GO:0003674,GO:0005488,GO:0005515,GO:0005539,GO:0005575,GO:0005576,GO:0005622,GO:0005623,GO:0005737,GO:0005886,GO:0005887,GO:0006022,GO:0006026,GO:0006027,GO:0006807,GO:0006810,GO:0006897,GO:0006909,GO:0006950,GO:0006952,GO:0006955,GO:0006959,GO:0006963,GO:0006964,GO:0007154,GO:0007165,GO:0007166,GO:0007275,GO:0007568,GO:0008150,GO:0008152,GO:0008329,GO:0008340,GO:0009056,GO:0009057,GO:0009253,GO:0009595,GO:0009605,GO:0009607,GO:0009615,GO:0009617,GO:0009889,GO:0009891,GO:0009892,GO:0009893,GO:0009966,GO:0009967,GO:0009968,GO:0009987,GO:0010259,GO:0010563,GO:0010605,GO:0010646,GO:0010647,GO:0010648,GO:0016019,GO:0016020,GO:0016021,GO:0016045,GO:0016192,GO:0016327,GO:0019220,GO:0019222,GO:0019730,GO:0019731,GO:0023051,GO:0023052,GO:0023056,GO:0023057,GO:0030203,GO:0031224,GO:0031226,GO:0031323,GO:0031324,GO:0031325,GO:0031326,GO:0031328,GO:0031341,GO:0031343,GO:0031347,GO:0031349,GO:0031399,GO:0031400,GO:0031640,GO:0032101,GO:0032103,GO:0032268,GO:0032269,GO:0032501,GO:0032502,GO:0032649,GO:0032689,GO:0032814,GO:0032815,GO:0032823,GO:0032824,GO:0032826,GO:0032827,GO:0032872,GO:0032873,GO:0032991,GO:0034248,GO:0034250,GO:0035007,GO:0035821,GO:0038023,GO:0038187,GO:0040007,GO:0042268,GO:0042325,GO:0042326,GO:0042742,GO:0042834,GO:0043170,GO:0043207,GO:0043408,GO:0043409,GO:0043455,GO:0043900,GO:0043902,GO:0044110,GO:0044116,GO:0044117,GO:0044214,GO:0044364,GO:0044403,GO:0044419,GO:0044424,GO:0044425,GO:0044456,GO:0044459,GO:0044464,GO:0045087,GO:0045088,GO:0045089,GO:0045202,GO:0045595,GO:0045596,GO:0045619,GO:0045620,GO:0045919,GO:0045936,GO:0046328,GO:0046329,GO:0046982,GO:0046983,GO:0048167,GO:0048518,GO:0048519,GO:0048522,GO:0048523,GO:0048583,GO:0048584,GO:0048585,GO:0048856,GO:0050776,GO:0050777,GO:0050778,GO:0050789,GO:0050793,GO:0050794,GO:0050804,GO:0050829,GO:0050830,GO:0050865,GO:0050866,GO:0050896,GO:0051093,GO:0051171,GO:0051172,GO:0051173,GO:0051174,GO:0051179,GO:0051234,GO:0051239,GO:0051241,GO:0051246,GO:0051248,GO:0051249,GO:0051250,GO:0051606,GO:0051607,GO:0051704,GO:0051707,GO:0051709,GO:0051710,GO:0051712,GO:0051714,GO:0051716,GO:0060089,GO:0060255,GO:0061057,GO:0061058,GO:0061059,GO:0061844,GO:0065007,GO:0065008,GO:0070302,GO:0070303,GO:0071704,GO:0071944,GO:0080090,GO:0080134,GO:0080135,GO:0089717,GO:0097367,GO:0097458,GO:0098542,GO:0098543,GO:0098581,GO:0098590,GO:0098657,GO:0098793,GO:0099177,GO:1900424,GO:1900426,GO:1901135,GO:1901136,GO:1901564,GO:1901565,GO:1901575,GO:1902105,GO:1902106,GO:1902531,GO:1902532,GO:1903706,GO:1903707,GO:2000026-GO:0008745,GO:0008270;desc=N-acetylmuramoyl-L-alanine amidase activity. It is involved in the biological process described with peptidoglycan catabolic process
contig_000321	AUGUSTUS	exon	23937	24077	.	+	.	ID=IALE00000050636;Parent=IALM00000015900
contig_000321	AUGUSTUS	exon	24139	24522	.	+	.	ID=IALE00000050637;Parent=IALM00000015900
contig_000321	AUGUSTUS	CDS	23937	24077	0.91	+	0	ID=IALC00000050636;Parent=IALM00000015900
contig_000321	AUGUSTUS	CDS	24139	24522	1	+	0	ID=IALC00000050637;Parent=IALM00000015900
contig_000321	AUGUSTUS	intron	24078	24138	1	+	.	ID=IALI00000034766;Parent=IALM00000015900
contig_000321	AUGUSTUS	start_codon	23937	23939	.	+	0	ID=IALS00000015867;Parent=IALM00000015900
contig_000321	AUGUSTUS	stop_codon	24520	24522	.	+	0	ID=IALST00000015869;Parent=IALM00000015900
contig_000321	AUGUSTUS	gene	46406	50099	.	+	.	ID=IAL_14217
contig_000321	AUGUSTUS	mRNA	46406	50099	0.18	+	.	ID=IALM00000015901;Parent=IAL_14217;Dbxref=InterPro:IPR036505,InterPro:IPR015510,InterPro:IPR002502,InterPro:IPR006619;gO_terms=GO:0000270,GO:0001817,GO:0001818,GO:0001906,GO:0001932,GO:0001933,GO:0002218,GO:0002221,GO:0002225,GO:0002252,GO:0002253,GO:0002376,GO:0002682,GO:0002683,GO:0002684,GO:0002694,GO:0002695,GO:0002697,GO:0002698,GO:0002699,GO:0002700,GO:0002702,GO:0002757,GO:0002758,GO:0002759,GO:0002760,GO:0002764,GO:0002784,GO:0002786,GO:0002803,GO:0002805,GO:0002807,GO:0002808,GO:0002813,GO:0002831,GO:0002833,GO:0002920,GO:0002922,GO:0003674,GO:0005488,GO:0005515,GO:0005539,GO:0005575,GO:0005576,GO:0005622,GO:0005623,GO:0005737,GO:0005886,GO:0005887,GO:0006022,GO:0006026,GO:0006027,GO:0006807,GO:0006810,GO:0006897,GO:0006909,GO:0006950,GO:0006952,GO:0006955,GO:0006959,GO:0006963,GO:0006964,GO:0007154,GO:0007165,GO:0007166,GO:0007275,GO:0007568,GO:0008150,GO:0008152,GO:0008329,GO:0008340,GO:0009056,GO:0009057,GO:0009253,GO:0009595,GO:0009605,GO:0009607,GO:0009615,GO:0009617,GO:0009889,GO:0009891,GO:0009892,GO:0009893,GO:0009966,GO:0009967,GO:0009968,GO:0009987,GO:0010259,GO:0010563,GO:0010605,GO:0010646,GO:0010647,GO:0010648,GO:0016019,GO:0016020,GO:0016021,GO:0016045,GO:0016192,GO:0016327,GO:0019220,GO:0019222,GO:0019730,GO:0019731,GO:0023051,GO:0023052,GO:0023056,GO:0023057,GO:0030203,GO:0031224,GO:0031226,GO:0031323,GO:0031324,GO:0031325,GO:0031326,GO:0031328,GO:0031341,GO:0031343,GO:0031347,GO:0031349,GO:0031399,GO:0031400,GO:0031640,GO:0032101,GO:0032103,GO:0032268,GO:0032269,GO:0032501,GO:0032502,GO:0032649,GO:0032689,GO:0032814,GO:0032815,GO:0032823,GO:0032824,GO:0032826,GO:0032827,GO:0032872,GO:0032873,GO:0032991,GO:0034248,GO:0034250,GO:0035007,GO:0035821,GO:0038023,GO:0038187,GO:0040007,GO:0042268,GO:0042325,GO:0042326,GO:0042742,GO:0042834,GO:0043170,GO:0043207,GO:0043408,GO:0043409,GO:0043455,GO:0043900,GO:0043902,GO:0044110,GO:0044116,GO:0044117,GO:0044214,GO:0044364,GO:0044403,GO:0044419,GO:0044424,GO:0044425,GO:0044456,GO:0044459,GO:0044464,GO:0045087,GO:0045088,GO:0045089,GO:0045202,GO:0045595,GO:0045596,GO:0045619,GO:0045620,GO:0045919,GO:0045936,GO:0046328,GO:0046329,GO:0046982,GO:0046983,GO:0048167,GO:0048518,GO:0048519,GO:0048522,GO:0048523,GO:0048583,GO:0048584,GO:0048585,GO:0048856,GO:0050776,GO:0050777,GO:0050778,GO:0050789,GO:0050793,GO:0050794,GO:0050804,GO:0050829,GO:0050830,GO:0050865,GO:0050866,GO:0050896,GO:0051093,GO:0051171,GO:0051172,GO:0051173,GO:0051174,GO:0051179,GO:0051234,GO:0051239,GO:0051241,GO:0051246,GO:0051248,GO:0051249,GO:0051250,GO:0051606,GO:0051607,GO:0051704,GO:0051707,GO:0051709,GO:0051710,GO:0051712,GO:0051714,GO:0051716,GO:0060089,GO:0060255,GO:0061057,GO:0061058,GO:0061059,GO:0061844,GO:0065007,GO:0065008,GO:0070302,GO:0070303,GO:0071704,GO:0071944,GO:0080090,GO:0080134,GO:0080135,GO:0089717,GO:0097367,GO:0097458,GO:0098542,GO:0098543,GO:0098581,GO:0098590,GO:0098657,GO:0098793,GO:0099177,GO:1900424,GO:1900426,GO:1901135,GO:1901136,GO:1901564,GO:1901565,GO:1901575,GO:1902105,GO:1902106,GO:1902531,GO:1902532,GO:1903706,GO:1903707,GO:2000026-GO:0008745,GO:0008270;desc=N-acetylmuramoyl-L-alanine amidase activity. It is involved in the biological process described with peptidoglycan catabolic process
contig_000321	AUGUSTUS	exon	46406	46546	.	+	.	ID=IALE00000050638;Parent=IALM00000015901
contig_000321	AUGUSTUS	exon	46608	46947	.	+	.	ID=IALE00000050639;Parent=IALM00000015901
contig_000321	AUGUSTUS	exon	49504	49655	.	+	.	ID=IALE00000050640;Parent=IALM00000015901
contig_000321	AUGUSTUS	exon	49717	49922	.	+	.	ID=IALE00000050641;Parent=IALM00000015901
contig_000321	AUGUSTUS	exon	50024	50099	.	+	.	ID=IALE00000050642;Parent=IALM00000015901
contig_000321	AUGUSTUS	CDS	46406	46546	0.7	+	0	ID=IALC00000050638;Parent=IALM00000015901
contig_000321	AUGUSTUS	CDS	46608	46947	0.97	+	0	ID=IALC00000050639;Parent=IALM00000015901
contig_000321	AUGUSTUS	CDS	49504	49655	0.6	+	2	ID=IALC00000050640;Parent=IALM00000015901
contig_000321	AUGUSTUS	CDS	49717	49922	0.47	+	0	ID=IALC00000050641;Parent=IALM00000015901
contig_000321	AUGUSTUS	CDS	50024	50099	0.97	+	1	ID=IALC00000050642;Parent=IALM00000015901
contig_000321	AUGUSTUS	intron	46547	46607	1	+	.	ID=IALI00000034767;Parent=IALM00000015901
contig_000321	AUGUSTUS	intron	46948	49503	0.58	+	.	ID=IALI00000034768;Parent=IALM00000015901
contig_000321	AUGUSTUS	intron	49656	49716	1	+	.	ID=IALI00000034769;Parent=IALM00000015901
contig_000321	AUGUSTUS	intron	49923	50023	0.44	+	.	ID=IALI00000034770;Parent=IALM00000015901
contig_000321	AUGUSTUS	start_codon	46406	46408	.	+	0	ID=IALS00000015868;Parent=IALM00000015901
contig_000321	AUGUSTUS	stop_codon	50097	50099	.	+	0	ID=IALST00000015870;Parent=IALM00000015901
contig_000321	AUGUSTUS	gene	79471	79779	.	+	.	ID=IAL_14218
contig_000321	AUGUSTUS	mRNA	79471	79779	0.92	+	.	ID=IALM00000015902;Parent=IAL_14218;desc=Conserved hypothetical protein
contig_000321	AUGUSTUS	exon	79471	79672	.	+	.	ID=IALE00000050643;Parent=IALM00000015902
contig_000321	AUGUSTUS	exon	79748	79779	.	+	.	ID=IALE00000050644;Parent=IALM00000015902
contig_000321	AUGUSTUS	CDS	79471	79672	0.97	+	0	ID=IALC00000050643;Parent=IALM00000015902
contig_000321	AUGUSTUS	CDS	79748	79779	0.92	+	2	ID=IALC00000050644;Parent=IALM00000015902
contig_000321	AUGUSTUS	intron	79673	79747	0.92	+	.	ID=IALI00000034771;Parent=IALM00000015902
contig_000321	AUGUSTUS	start_codon	79471	79473	.	+	0	ID=IALS00000015869;Parent=IALM00000015902
contig_000321	AUGUSTUS	stop_codon	79777	79779	.	+	0	ID=IALST00000015871;Parent=IALM00000015902
contig_000321	AUGUSTUS	gene	117585	138348	.	-	.	ID=IAL_14219
contig_000321	AUGUSTUS	mRNA	117585	138348	0.02	-	.	ID=IALM00000015903;Parent=IAL_14219;Dbxref=InterPro:IPR001584,InterPro:IPR001878,InterPro:IPR050951,InterPro:IPR036397,InterPro:IPR043128,InterPro:IPR036875,InterPro:IPR041577,InterPro:IPR012337,InterPro:IPR043502,InterPro:IPR036361,InterPro:IPR003034;gO_terms=GO:0015074,GO:0003676,GO:0008270;desc=Integrase core domain
contig_000321	AUGUSTUS	exon	117585	117745	.	-	.	ID=IALE00000050645;Parent=IALM00000015903
contig_000321	AUGUSTUS	exon	117906	117928	.	-	.	ID=IALE00000050646;Parent=IALM00000015903
contig_000321	AUGUSTUS	exon	134969	135437	.	-	.	ID=IALE00000050647;Parent=IALM00000015903
contig_000321	AUGUSTUS	exon	135993	136235	.	-	.	ID=IALE00000050648;Parent=IALM00000015903
contig_000321	AUGUSTUS	exon	137531	137976	.	-	.	ID=IALE00000050649;Parent=IALM00000015903
contig_000321	AUGUSTUS	exon	138047	138348	.	-	.	ID=IALE00000050650;Parent=IALM00000015903
contig_000321	AUGUSTUS	CDS	117585	117745	0.79	-	2	ID=IALC00000050645;Parent=IALM00000015903
contig_000321	AUGUSTUS	CDS	117906	117928	0.24	-	1	ID=IALC00000050646;Parent=IALM00000015903
contig_000321	AUGUSTUS	CDS	134969	135437	0.86	-	2	ID=IALC00000050647;Parent=IALM00000015903
contig_000321	AUGUSTUS	CDS	135993	136235	0.29	-	2	ID=IALC00000050648;Parent=IALM00000015903
contig_000321	AUGUSTUS	CDS	137531	137976	0.27	-	1	ID=IALC00000050649;Parent=IALM00000015903
contig_000321	AUGUSTUS	CDS	138047	138348	0.49	-	0	ID=IALC00000050650;Parent=IALM00000015903
contig_000321	AUGUSTUS	intron	117746	117905	0.24	-	.	ID=IALI00000034772;Parent=IALM00000015903
contig_000321	AUGUSTUS	intron	117929	134968	0.27	-	.	ID=IALI00000034773;Parent=IALM00000015903
contig_000321	AUGUSTUS	intron	135438	135992	0.59	-	.	ID=IALI00000034774;Parent=IALM00000015903
contig_000321	AUGUSTUS	intron	136236	137530	0.24	-	.	ID=IALI00000034775;Parent=IALM00000015903
contig_000321	AUGUSTUS	intron	137977	138046	0.49	-	.	ID=IALI00000034776;Parent=IALM00000015903
contig_000321	AUGUSTUS	start_codon	138346	138348	.	-	0	ID=IALS00000015870;Parent=IALM00000015903
contig_000321	AUGUSTUS	stop_codon	117585	117587	.	-	0	ID=IALST00000015872;Parent=IALM00000015903
contig_000321	AUGUSTUS	gene	178147	179917	.	-	.	ID=IAL_14220
contig_000321	AUGUSTUS	mRNA	178147	179917	0.7	-	.	ID=IALM00000015904;Parent=IAL_14220;Dbxref=InterPro:IPR029526;desc=Transposase IS4
contig_000321	AUGUSTUS	exon	178147	179007	.	-	.	ID=IALE00000050651;Parent=IALM00000015904
contig_000321	AUGUSTUS	exon	179455	179462	.	-	.	ID=IALE00000050652;Parent=IALM00000015904
contig_000321	AUGUSTUS	exon	179521	179917	.	-	.	ID=IALE00000050653;Parent=IALM00000015904
contig_000321	AUGUSTUS	CDS	178147	179007	0.97	-	0	ID=IALC00000050651;Parent=IALM00000015904
contig_000321	AUGUSTUS	CDS	179455	179462	0.7	-	2	ID=IALC00000050652;Parent=IALM00000015904
contig_000321	AUGUSTUS	CDS	179521	179917	1	-	0	ID=IALC00000050653;Parent=IALM00000015904
contig_000321	AUGUSTUS	intron	179008	179454	0.7	-	.	ID=IALI00000034777;Parent=IALM00000015904
contig_000321	AUGUSTUS	intron	179463	179520	1	-	.	ID=IALI00000034778;Parent=IALM00000015904
contig_000321	AUGUSTUS	start_codon	179915	179917	.	-	0	ID=IALS00000015871;Parent=IALM00000015904
contig_000321	AUGUSTUS	stop_codon	178147	178149	.	-	0	ID=IALST00000015873;Parent=IALM00000015904
contig_000321	AUGUSTUS	gene	254641	256206	.	+	.	ID=IAL_14221
contig_000321	AUGUSTUS	mRNA	254641	256206	0.36	+	.	ID=IALM00000015905;Parent=IAL_14221;Dbxref=InterPro:IPR051055;desc=Histone-lysine N-methyltransferase
contig_000321	AUGUSTUS	exon	254641	255171	.	+	.	ID=IALE00000050654;Parent=IALM00000015905
contig_000321	AUGUSTUS	exon	255232	256206	.	+	.	ID=IALE00000050655;Parent=IALM00000015905
contig_000321	AUGUSTUS	CDS	254641	255171	0.65	+	0	ID=IALC00000050654;Parent=IALM00000015905
contig_000321	AUGUSTUS	CDS	255232	256206	0.36	+	0	ID=IALC00000050655;Parent=IALM00000015905
contig_000321	AUGUSTUS	intron	255172	255231	0.64	+	.	ID=IALI00000034779;Parent=IALM00000015905
contig_000321	AUGUSTUS	start_codon	254641	254643	.	+	0	ID=IALS00000015872;Parent=IALM00000015905
contig_000321	AUGUSTUS	stop_codon	256204	256206	.	+	0	ID=IALST00000015874;Parent=IALM00000015905
contig_000321	AUGUSTUS	gene	260331	266236	.	-	.	ID=IAL_14222
contig_000321	AUGUSTUS	mRNA	260331	266236	0.6	-	.	ID=IALM00000015906;Parent=IAL_14222
contig_000321	AUGUSTUS	exon	260331	261032	.	-	.	ID=IALE00000050656;Parent=IALM00000015906
contig_000321	AUGUSTUS	exon	266018	266236	.	-	.	ID=IALE00000050657;Parent=IALM00000015906
contig_000321	AUGUSTUS	CDS	260331	261032	1	-	0	ID=IALC00000050656;Parent=IALM00000015906
contig_000321	AUGUSTUS	CDS	266018	266236	0.6	-	0	ID=IALC00000050657;Parent=IALM00000015906
contig_000321	AUGUSTUS	intron	261033	266017	0.6	-	.	ID=IALI00000034780;Parent=IALM00000015906
contig_000321	AUGUSTUS	start_codon	266234	266236	.	-	0	ID=IALS00000015873;Parent=IALM00000015906
contig_000321	AUGUSTUS	stop_codon	260331	260333	.	-	0	ID=IALST00000015875;Parent=IALM00000015906
contig_000321	AUGUSTUS	gene	268634	268933	.	+	.	ID=IAL_14223
contig_000321	AUGUSTUS	mRNA	268634	268933	0.94	+	.	ID=IALM00000015907;Parent=IAL_14223;Dbxref=InterPro:IPR027417,InterPro:IPR051055,InterPro:IPR010285;gO_terms=GO:0000723,GO:0003678,GO:0006281;desc=PIF1-like helicase
contig_000321	AUGUSTUS	exon	268634	268933	.	+	.	ID=IALE00000050658;Parent=IALM00000015907
contig_000321	AUGUSTUS	CDS	268634	268933	0.94	+	0	ID=IALC00000050658;Parent=IALM00000015907
contig_000321	AUGUSTUS	start_codon	268634	268636	.	+	0	ID=IALS00000015874;Parent=IALM00000015907
contig_000321	AUGUSTUS	stop_codon	268931	268933	.	+	0	ID=IALST00000015876;Parent=IALM00000015907
contig_000323	AUGUSTUS	gene	7530	17302	.	-	.	ID=IAL_14224
contig_000323	AUGUSTUS	mRNA	7530	17302	0.72	-	.	ID=IALM00000015908;Parent=IAL_14224;Dbxref=InterPro:IPR026720,InterPro:IPR032840;gO_terms=GO:0003341,GO:0005575,GO:0005622,GO:0005623,GO:0005737,GO:0005856,GO:0005929,GO:0005930,GO:0006928,GO:0007017,GO:0007018,GO:0008150,GO:0009987,GO:0031514,GO:0032838,GO:0042995,GO:0043226,GO:0043228,GO:0043229,GO:0043232,GO:0044422,GO:0044424,GO:0044430,GO:0044441,GO:0044444,GO:0044446,GO:0044463,GO:0044464,GO:0097014,GO:0099568,GO:0120025,GO:0120038;desc=Solute carrier (proton/amino acid symporter), TRAMD3 or PAT1
contig_000323	AUGUSTUS	exon	7530	9518	.	-	.	ID=IALE00000050659;Parent=IALM00000015908
contig_000323	AUGUSTUS	exon	9578	10370	.	-	.	ID=IALE00000050660;Parent=IALM00000015908
contig_000323	AUGUSTUS	exon	16264	16471	.	-	.	ID=IALE00000050661;Parent=IALM00000015908
contig_000323	AUGUSTUS	exon	17101	17302	.	-	.	ID=IALE00000050662;Parent=IALM00000015908
contig_000323	AUGUSTUS	CDS	7530	9518	1	-	0	ID=IALC00000050659;Parent=IALM00000015908
contig_000323	AUGUSTUS	CDS	9578	10370	1	-	1	ID=IALC00000050660;Parent=IALM00000015908
contig_000323	AUGUSTUS	CDS	16264	16471	1	-	2	ID=IALC00000050661;Parent=IALM00000015908
contig_000323	AUGUSTUS	CDS	17101	17302	0.72	-	0	ID=IALC00000050662;Parent=IALM00000015908
contig_000323	AUGUSTUS	intron	9519	9577	1	-	.	ID=IALI00000034781;Parent=IALM00000015908
contig_000323	AUGUSTUS	intron	10371	16263	1	-	.	ID=IALI00000034782;Parent=IALM00000015908
contig_000323	AUGUSTUS	intron	16472	17100	0.87	-	.	ID=IALI00000034783;Parent=IALM00000015908
contig_000323	AUGUSTUS	start_codon	17300	17302	.	-	0	ID=IALS00000015875;Parent=IALM00000015908
contig_000323	AUGUSTUS	stop_codon	7530	7532	.	-	0	ID=IALST00000015877;Parent=IALM00000015908
contig_000323	AUGUSTUS	gene	17452	35488	.	+	.	ID=IAL_14225
contig_000323	AUGUSTUS	mRNA	17452	35488	0.61	+	.	ID=IALM00000015909;Parent=IAL_14225;Dbxref=InterPro:IPR026983,InterPro:IPR041228,InterPro:IPR043160;gO_terms=GO:0000226,GO:0001539,GO:0001578,GO:0003008,GO:0003341,GO:0003674,GO:0003774,GO:0003777,GO:0003824,GO:0005488,GO:0005515,GO:0005575,GO:0005622,GO:0005623,GO:0005737,GO:0005829,GO:0005856,GO:0005858,GO:0005875,GO:0005929,GO:0005930,GO:0006928,GO:0006996,GO:0007010,GO:0007017,GO:0007018,GO:0007600,GO:0007605,GO:0008150,GO:0008569,GO:0009987,GO:0015630,GO:0016043,GO:0016462,GO:0016787,GO:0016817,GO:0016818,GO:0016887,GO:0017111,GO:0022607,GO:0030030,GO:0030031,GO:0030286,GO:0032501,GO:0032838,GO:0032991,GO:0034622,GO:0035082,GO:0036156,GO:0036159,GO:0040011,GO:0042623,GO:0042995,GO:0043226,GO:0043228,GO:0043229,GO:0043232,GO:0043933,GO:0044085,GO:0044422,GO:0044424,GO:0044430,GO:0044441,GO:0044444,GO:0044446,GO:0044447,GO:0044463,GO:0044464,GO:0044782,GO:0045503,GO:0045505,GO:0048870,GO:0050877,GO:0050954,GO:0051179,GO:0051674,GO:0051959,GO:0060271,GO:0060285,GO:0065003,GO:0070286,GO:0070925,GO:0071840,GO:0097014,GO:0099568,GO:0120025,GO:0120031,GO:0120036,GO:0120038,GO:1902494,GO:1990939-GO:0007018;desc=ATPase activity.
contig_000323	AUGUSTUS	exon	17452	17470	.	+	.	ID=IALE00000050663;Parent=IALM00000015909
contig_000323	AUGUSTUS	exon	17781	17932	.	+	.	ID=IALE00000050664;Parent=IALM00000015909
contig_000323	AUGUSTUS	exon	34982	35488	.	+	.	ID=IALE00000050665;Parent=IALM00000015909
contig_000323	AUGUSTUS	CDS	17452	17470	0.61	+	0	ID=IALC00000050663;Parent=IALM00000015909
contig_000323	AUGUSTUS	CDS	17781	17932	0.61	+	2	ID=IALC00000050664;Parent=IALM00000015909
contig_000323	AUGUSTUS	CDS	34982	35488	1	+	0	ID=IALC00000050665;Parent=IALM00000015909
contig_000323	AUGUSTUS	intron	17471	17780	0.61	+	.	ID=IALI00000034784;Parent=IALM00000015909
contig_000323	AUGUSTUS	intron	17933	34981	1	+	.	ID=IALI00000034785;Parent=IALM00000015909
contig_000323	AUGUSTUS	start_codon	17452	17454	.	+	0	ID=IALS00000015876;Parent=IALM00000015909
contig_000323	AUGUSTUS	stop_codon	35486	35488	.	+	0	ID=IALST00000015878;Parent=IALM00000015909
contig_000323	AUGUSTUS	gene	51928	55534	.	+	.	ID=IAL_14226
contig_000323	AUGUSTUS	mRNA	51928	55534	0.21	+	.	ID=IALM00000015910;Parent=IAL_14226
contig_000323	AUGUSTUS	exon	51928	51973	.	+	.	ID=IALE00000050666;Parent=IALM00000015910
contig_000323	AUGUSTUS	exon	54496	54988	.	+	.	ID=IALE00000050667;Parent=IALM00000015910
contig_000323	AUGUSTUS	exon	55174	55534	.	+	.	ID=IALE00000050668;Parent=IALM00000015910
contig_000323	AUGUSTUS	CDS	51928	51973	0.57	+	0	ID=IALC00000050666;Parent=IALM00000015910
contig_000323	AUGUSTUS	CDS	54496	54988	0.4	+	2	ID=IALC00000050667;Parent=IALM00000015910
contig_000323	AUGUSTUS	CDS	55174	55534	0.78	+	1	ID=IALC00000050668;Parent=IALM00000015910
contig_000323	AUGUSTUS	intron	51974	54495	0.39	+	.	ID=IALI00000034786;Parent=IALM00000015910
contig_000323	AUGUSTUS	intron	54989	55173	0.66	+	.	ID=IALI00000034787;Parent=IALM00000015910
contig_000323	AUGUSTUS	start_codon	51928	51930	.	+	0	ID=IALS00000015877;Parent=IALM00000015910
contig_000323	AUGUSTUS	stop_codon	55532	55534	.	+	0	ID=IALST00000015879;Parent=IALM00000015910
contig_000323	AUGUSTUS	gene	98088	102013	.	-	.	ID=IAL_14227
contig_000323	AUGUSTUS	mRNA	98088	102013	0.69	-	.	ID=IALM00000015911;Parent=IAL_14227
contig_000323	AUGUSTUS	exon	98088	98218	.	-	.	ID=IALE00000050669;Parent=IALM00000015911
contig_000323	AUGUSTUS	exon	98291	102013	.	-	.	ID=IALE00000050670;Parent=IALM00000015911
contig_000323	AUGUSTUS	CDS	98088	98218	1	-	2	ID=IALC00000050669;Parent=IALM00000015911
contig_000323	AUGUSTUS	CDS	98291	98638	0.81	-	2	ID=IALC00000050670;Parent=IALM00000015911
contig_000323	AGAT	five_prime_UTR	98639	102013	.	-	.	ID=IALF00000000017;Parent=IALM00000015911
contig_000323	AUGUSTUS	intron	98219	98290	1	-	.	ID=IALI00000034788;Parent=IALM00000015911
contig_000323	AUGUSTUS	intron	98639	102013	0.7	-	.	ID=IALI00000034789;Parent=IALM00000015911
contig_000323	AUGUSTUS	stop_codon	98088	98090	.	-	0	ID=IALST00000015880;Parent=IALM00000015911
contig_000324	AUGUSTUS	gene	39979	52017	.	+	.	ID=IAL_14228
contig_000324	AUGUSTUS	mRNA	39979	52017	0.62	+	.	ID=IALM00000015912;Parent=IAL_14228;gO_terms=GO:0000149,GO:0001508,GO:0001678,GO:0002791,GO:0002792,GO:0003674,GO:0005215,GO:0005216,GO:0005244,GO:0005249,GO:0005251,GO:0005261,GO:0005267,GO:0005488,GO:0005515,GO:0005575,GO:0005622,GO:0005623,GO:0005737,GO:0005783,GO:0005886,GO:0005887,GO:0006810,GO:0006811,GO:0006812,GO:0006813,GO:0006887,GO:0006904,GO:0006937,GO:0006940,GO:0007154,GO:0007165,GO:0007166,GO:0007215,GO:0007267,GO:0007268,GO:0007610,GO:0007626,GO:0008016,GO:0008076,GO:0008104,GO:0008150,GO:0008324,GO:0008345,GO:0009605,GO:0009743,GO:0009746,GO:0009749,GO:0009986,GO:0009987,GO:0009991,GO:0010033,GO:0010646,GO:0010648,GO:0010701,GO:0010817,GO:0010941,GO:0012505,GO:0014061,GO:0015075,GO:0015077,GO:0015079,GO:0015267,GO:0015271,GO:0015318,GO:0015672,GO:0016020,GO:0016021,GO:0016043,GO:0016192,GO:0017157,GO:0017158,GO:0019725,GO:0022406,GO:0022607,GO:0022803,GO:0022832,GO:0022836,GO:0022838,GO:0022839,GO:0022843,GO:0022857,GO:0022890,GO:0023051,GO:0023052,GO:0023057,GO:0030001,GO:0030424,GO:0030425,GO:0030537,GO:0031224,GO:0031226,GO:0031252,GO:0031253,GO:0031256,GO:0031667,GO:0031668,GO:0031669,GO:0032386,GO:0032388,GO:0032501,GO:0032589,GO:0032590,GO:0032809,GO:0032879,GO:0032880,GO:0032940,GO:0032991,GO:0033036,GO:0033157,GO:0033500,GO:0033605,GO:0034220,GO:0034284,GO:0034613,GO:0034702,GO:0034703,GO:0034705,GO:0036477,GO:0042221,GO:0042391,GO:0042592,GO:0042593,GO:0042749,GO:0042752,GO:0042753,GO:0042981,GO:0042995,GO:0043005,GO:0043025,GO:0043067,GO:0043204,GO:0043226,GO:0043227,GO:0043229,GO:0043231,GO:0043523,GO:0043933,GO:0044057,GO:0044085,GO:0044297,GO:0044298,GO:0044325,GO:0044424,GO:0044425,GO:0044444,GO:0044456,GO:0044459,GO:0044463,GO:0044464,GO:0045187,GO:0045202,GO:0045211,GO:0045921,GO:0045938,GO:0045956,GO:0046676,GO:0046873,GO:0046883,GO:0046888,GO:0046903,GO:0046982,GO:0046983,GO:0047485,GO:0048167,GO:0048278,GO:0048518,GO:0048519,GO:0048520,GO:0048522,GO:0048523,GO:0048878,GO:0050433,GO:0050708,GO:0050709,GO:0050789,GO:0050794,GO:0050795,GO:0050796,GO:0050803,GO:0050804,GO:0050896,GO:0051046,GO:0051047,GO:0051048,GO:0051049,GO:0051050,GO:0051051,GO:0051179,GO:0051222,GO:0051223,GO:0051224,GO:0051234,GO:0051239,GO:0051240,GO:0051259,GO:0051640,GO:0051641,GO:0051716,GO:0051952,GO:0051954,GO:0055082,GO:0055085,GO:0060025,GO:0060341,GO:0060627,GO:0065003,GO:0065007,GO:0065008,GO:0070201,GO:0070727,GO:0070887,GO:0071310,GO:0071322,GO:0071326,GO:0071331,GO:0071333,GO:0071496,GO:0071804,GO:0071805,GO:0071840,GO:0071944,GO:0072657,GO:0072659,GO:0090087,GO:0090257,GO:0090276,GO:0090278,GO:0090313,GO:0090314,GO:0090316,GO:0097060,GO:0097447,GO:0097458,GO:0098590,GO:0098655,GO:0098660,GO:0098662,GO:0098794,GO:0098796,GO:0098797,GO:0098900,GO:0098916,GO:0099177,GO:0099536,GO:0099537,GO:0120025,GO:0120038,GO:0140029,GO:0140056,GO:1900452,GO:1900454,GO:1901214,GO:1901700,GO:1901701,GO:1902495,GO:1903305,GO:1903307,GO:1903522,GO:1903530,GO:1903531,GO:1903532,GO:1903533,GO:1903827,GO:1903829,GO:1904950,GO:1904951,GO:1905475,GO:1905477,GO:1990351,GO:1990778,GO:2000671;desc=Voltage-gated potassium channel activity.
contig_000324	AUGUSTUS	exon	39979	40032	.	+	.	ID=IALE00000050671;Parent=IALM00000015912
contig_000324	AUGUSTUS	exon	50746	52017	.	+	.	ID=IALE00000050672;Parent=IALM00000015912
contig_000324	AUGUSTUS	CDS	39979	40032	0.76	+	0	ID=IALC00000050671;Parent=IALM00000015912
contig_000324	AUGUSTUS	CDS	50746	52017	0.83	+	0	ID=IALC00000050672;Parent=IALM00000015912
contig_000324	AUGUSTUS	intron	40033	50745	0.82	+	.	ID=IALI00000034790;Parent=IALM00000015912
contig_000324	AUGUSTUS	start_codon	39979	39981	.	+	0	ID=IALS00000015878;Parent=IALM00000015912
contig_000324	AUGUSTUS	stop_codon	52015	52017	.	+	0	ID=IALST00000015881;Parent=IALM00000015912
contig_000324	AUGUSTUS	gene	90877	107538	.	+	.	ID=IAL_14229
contig_000324	AUGUSTUS	mRNA	90877	107538	0.2	+	.	ID=IALM00000015913;Parent=IAL_14229;gO_terms=GO:0000149,GO:0001508,GO:0001678,GO:0002791,GO:0002792,GO:0003674,GO:0005215,GO:0005216,GO:0005244,GO:0005249,GO:0005251,GO:0005261,GO:0005267,GO:0005488,GO:0005515,GO:0005575,GO:0005622,GO:0005623,GO:0005737,GO:0005783,GO:0005886,GO:0005887,GO:0006810,GO:0006811,GO:0006812,GO:0006813,GO:0006887,GO:0006904,GO:0006937,GO:0006940,GO:0007154,GO:0007165,GO:0007166,GO:0007215,GO:0007267,GO:0007268,GO:0007610,GO:0007626,GO:0008016,GO:0008076,GO:0008104,GO:0008150,GO:0008324,GO:0008345,GO:0009605,GO:0009743,GO:0009746,GO:0009749,GO:0009986,GO:0009987,GO:0009991,GO:0010033,GO:0010646,GO:0010648,GO:0010701,GO:0010817,GO:0010941,GO:0012505,GO:0014061,GO:0015075,GO:0015077,GO:0015079,GO:0015267,GO:0015271,GO:0015318,GO:0015672,GO:0016020,GO:0016021,GO:0016043,GO:0016192,GO:0017157,GO:0017158,GO:0019725,GO:0022406,GO:0022607,GO:0022803,GO:0022832,GO:0022836,GO:0022838,GO:0022839,GO:0022843,GO:0022857,GO:0022890,GO:0023051,GO:0023052,GO:0023057,GO:0030001,GO:0030424,GO:0030425,GO:0030537,GO:0031224,GO:0031226,GO:0031252,GO:0031253,GO:0031256,GO:0031667,GO:0031668,GO:0031669,GO:0032386,GO:0032388,GO:0032501,GO:0032589,GO:0032590,GO:0032809,GO:0032879,GO:0032880,GO:0032940,GO:0032991,GO:0033036,GO:0033157,GO:0033500,GO:0033605,GO:0034220,GO:0034284,GO:0034613,GO:0034702,GO:0034703,GO:0034705,GO:0036477,GO:0042221,GO:0042391,GO:0042592,GO:0042593,GO:0042749,GO:0042752,GO:0042753,GO:0042981,GO:0042995,GO:0043005,GO:0043025,GO:0043067,GO:0043204,GO:0043226,GO:0043227,GO:0043229,GO:0043231,GO:0043523,GO:0043933,GO:0044057,GO:0044085,GO:0044297,GO:0044298,GO:0044325,GO:0044424,GO:0044425,GO:0044444,GO:0044456,GO:0044459,GO:0044463,GO:0044464,GO:0045187,GO:0045202,GO:0045211,GO:0045921,GO:0045938,GO:0045956,GO:0046676,GO:0046873,GO:0046883,GO:0046888,GO:0046903,GO:0046982,GO:0046983,GO:0047485,GO:0048167,GO:0048278,GO:0048518,GO:0048519,GO:0048520,GO:0048522,GO:0048523,GO:0048878,GO:0050433,GO:0050708,GO:0050709,GO:0050789,GO:0050794,GO:0050795,GO:0050796,GO:0050803,GO:0050804,GO:0050896,GO:0051046,GO:0051047,GO:0051048,GO:0051049,GO:0051050,GO:0051051,GO:0051179,GO:0051222,GO:0051223,GO:0051224,GO:0051234,GO:0051239,GO:0051240,GO:0051259,GO:0051640,GO:0051641,GO:0051716,GO:0051952,GO:0051954,GO:0055082,GO:0055085,GO:0060025,GO:0060341,GO:0060627,GO:0065003,GO:0065007,GO:0065008,GO:0070201,GO:0070727,GO:0070887,GO:0071310,GO:0071322,GO:0071326,GO:0071331,GO:0071333,GO:0071496,GO:0071804,GO:0071805,GO:0071840,GO:0071944,GO:0072657,GO:0072659,GO:0090087,GO:0090257,GO:0090276,GO:0090278,GO:0090313,GO:0090314,GO:0090316,GO:0097060,GO:0097447,GO:0097458,GO:0098590,GO:0098655,GO:0098660,GO:0098662,GO:0098794,GO:0098796,GO:0098797,GO:0098900,GO:0098916,GO:0099177,GO:0099536,GO:0099537,GO:0120025,GO:0120038,GO:0140029,GO:0140056,GO:1900452,GO:1900454,GO:1901214,GO:1901700,GO:1901701,GO:1902495,GO:1903305,GO:1903307,GO:1903522,GO:1903530,GO:1903531,GO:1903532,GO:1903533,GO:1903827,GO:1903829,GO:1904950,GO:1904951,GO:1905475,GO:1905477,GO:1990351,GO:1990778,GO:2000671;desc=Voltage-gated potassium channel activity.
contig_000324	AUGUSTUS	exon	90877	91090	.	+	.	ID=IALE00000050673;Parent=IALM00000015913
contig_000324	AUGUSTUS	exon	104067	104260	.	+	.	ID=IALE00000050674;Parent=IALM00000015913
contig_000324	AUGUSTUS	exon	104322	104595	.	+	.	ID=IALE00000050675;Parent=IALM00000015913
contig_000324	AUGUSTUS	exon	107213	107538	.	+	.	ID=IALE00000050676;Parent=IALM00000015913
contig_000324	AUGUSTUS	CDS	90877	91090	0.75	+	0	ID=IALC00000050673;Parent=IALM00000015913
contig_000324	AUGUSTUS	CDS	104067	104260	1	+	2	ID=IALC00000050674;Parent=IALM00000015913
contig_000324	AUGUSTUS	CDS	104322	104595	0.81	+	0	ID=IALC00000050675;Parent=IALM00000015913
contig_000324	AUGUSTUS	CDS	107213	107538	0.28	+	2	ID=IALC00000050676;Parent=IALM00000015913
contig_000324	AUGUSTUS	intron	91091	104066	0.76	+	.	ID=IALI00000034791;Parent=IALM00000015913
contig_000324	AUGUSTUS	intron	104261	104321	1	+	.	ID=IALI00000034792;Parent=IALM00000015913
contig_000324	AUGUSTUS	intron	104596	107212	0.28	+	.	ID=IALI00000034793;Parent=IALM00000015913
contig_000324	AUGUSTUS	start_codon	90877	90879	.	+	0	ID=IALS00000015879;Parent=IALM00000015913
contig_000324	AUGUSTUS	stop_codon	107536	107538	.	+	0	ID=IALST00000015882;Parent=IALM00000015913
contig_000324	AUGUSTUS	gene	115285	116013	.	+	.	ID=IAL_14230
contig_000324	AUGUSTUS	mRNA	115285	116013	0.73	+	.	ID=IALM00000015914;Parent=IAL_14230;Dbxref=InterPro:IPR045249,InterPro:IPR026103,InterPro:IPR027806;desc=DDE superfamily endonuclease
contig_000324	AUGUSTUS	exon	115285	116013	.	+	.	ID=IALE00000050677;Parent=IALM00000015914
contig_000324	AUGUSTUS	CDS	115285	116013	0.73	+	0	ID=IALC00000050677;Parent=IALM00000015914
contig_000324	AUGUSTUS	start_codon	115285	115287	.	+	0	ID=IALS00000015880;Parent=IALM00000015914
contig_000324	AUGUSTUS	stop_codon	116011	116013	.	+	0	ID=IALST00000015883;Parent=IALM00000015914
contig_000324	AUGUSTUS	gene	121843	122379	.	+	.	ID=IAL_14231
contig_000324	AUGUSTUS	mRNA	121843	122379	0.99	+	.	ID=IALM00000015915;Parent=IAL_14231;desc=Baculovirus F protein
contig_000324	AUGUSTUS	exon	121843	122379	.	+	.	ID=IALE00000050678;Parent=IALM00000015915
contig_000324	AUGUSTUS	CDS	121843	122379	0.99	+	0	ID=IALC00000050678;Parent=IALM00000015915
contig_000324	AUGUSTUS	start_codon	121843	121845	.	+	0	ID=IALS00000015881;Parent=IALM00000015915
contig_000324	AUGUSTUS	stop_codon	122377	122379	.	+	0	ID=IALST00000015884;Parent=IALM00000015915
contig_000324	AUGUSTUS	gene	125770	127992	.	-	.	ID=IAL_14232
contig_000324	AUGUSTUS	mRNA	125770	127992	0.95	-	.	ID=IALM00000015916;Parent=IAL_14232;Dbxref=InterPro:IPR013087
contig_000324	AUGUSTUS	exon	125770	126353	.	-	.	ID=IALE00000050679;Parent=IALM00000015916
contig_000324	AUGUSTUS	exon	126462	127992	.	-	.	ID=IALE00000050680;Parent=IALM00000015916
contig_000324	AUGUSTUS	CDS	125770	126353	1	-	2	ID=IALC00000050679;Parent=IALM00000015916
contig_000324	AUGUSTUS	CDS	126462	127992	0.95	-	0	ID=IALC00000050680;Parent=IALM00000015916
contig_000324	AUGUSTUS	intron	126354	126461	1	-	.	ID=IALI00000034794;Parent=IALM00000015916
contig_000324	AUGUSTUS	start_codon	127990	127992	.	-	0	ID=IALS00000015882;Parent=IALM00000015916
contig_000324	AUGUSTUS	stop_codon	125770	125772	.	-	0	ID=IALST00000015885;Parent=IALM00000015916
contig_000324	AUGUSTUS	gene	156707	157378	.	+	.	ID=IAL_14233
contig_000324	AUGUSTUS	mRNA	156707	157378	0.4	+	.	ID=IALM00000015917;Parent=IAL_14233
contig_000324	AUGUSTUS	exon	156707	157378	.	+	.	ID=IALE00000050681;Parent=IALM00000015917
contig_000324	AUGUSTUS	CDS	156707	157378	0.4	+	0	ID=IALC00000050681;Parent=IALM00000015917
contig_000324	AUGUSTUS	start_codon	156707	156709	.	+	0	ID=IALS00000015883;Parent=IALM00000015917
contig_000324	AUGUSTUS	stop_codon	157376	157378	.	+	0	ID=IALST00000015886;Parent=IALM00000015917
contig_000324	AUGUSTUS	gene	181840	191503	.	-	.	ID=IAL_14234
contig_000324	AUGUSTUS	mRNA	181840	191503	0.27	-	.	ID=IALM00000015918;Parent=IAL_14234
contig_000324	AUGUSTUS	exon	181840	181944	.	-	.	ID=IALE00000050682;Parent=IALM00000015918
contig_000324	AUGUSTUS	exon	190973	191503	.	-	.	ID=IALE00000050683;Parent=IALM00000015918
contig_000324	AUGUSTUS	CDS	181840	181944	0.55	-	0	ID=IALC00000050682;Parent=IALM00000015918
contig_000324	AUGUSTUS	CDS	190973	191503	0.84	-	0	ID=IALC00000050683;Parent=IALM00000015918
contig_000324	AUGUSTUS	intron	181945	190972	0.29	-	.	ID=IALI00000034795;Parent=IALM00000015918
contig_000324	AUGUSTUS	start_codon	191501	191503	.	-	0	ID=IALS00000015884;Parent=IALM00000015918
contig_000324	AUGUSTUS	stop_codon	181840	181842	.	-	0	ID=IALST00000015887;Parent=IALM00000015918
contig_000325	GeneMark.hmm3	gene	101298	101473	.	+	.	ID=IAL_14235
contig_000325	GeneMark.hmm3	mRNA	101298	101473	.	+	.	ID=IALM00000015919;Parent=IAL_14235;desc=Transposase IS4
contig_000325	GeneMark.hmm3	exon	101298	101376	0	+	.	ID=IALE00000050684;Parent=IALM00000015919
contig_000325	GeneMark.hmm3	exon	101439	101473	0	+	.	ID=IALE00000050685;Parent=IALM00000015919
contig_000325	GeneMark.hmm3	CDS	101298	101376	.	+	0	ID=IALC00000050684;Parent=IALM00000015919
contig_000325	GeneMark.hmm3	CDS	101439	101473	.	+	2	ID=IALC00000050685;Parent=IALM00000015919
contig_000325	GeneMark.hmm3	intron	101377	101438	.	+	2	ID=IALI00000034796;Parent=IALM00000015919
contig_000325	GeneMark.hmm3	start_codon	101298	101300	.	+	0	ID=IALS00000015885;Parent=IALM00000015919
contig_000325	GeneMark.hmm3	stop_codon	101471	101473	.	+	0	ID=IALST00000015888;Parent=IALM00000015919
contig_000325	AUGUSTUS	gene	134772	137368	.	+	.	ID=IAL_14236
contig_000325	AUGUSTUS	mRNA	134772	137368	0.79	+	.	ID=IALM00000015920;Parent=IAL_14236
contig_000325	AUGUSTUS	exon	134772	135100	.	+	.	ID=IALE00000050686;Parent=IALM00000015920
contig_000325	AUGUSTUS	exon	137326	137368	.	+	.	ID=IALE00000050687;Parent=IALM00000015920
contig_000325	AUGUSTUS	CDS	134772	135100	0.8	+	0	ID=IALC00000050686;Parent=IALM00000015920
contig_000325	AUGUSTUS	CDS	137326	137368	0.79	+	1	ID=IALC00000050687;Parent=IALM00000015920
contig_000325	AUGUSTUS	intron	135101	137325	0.79	+	.	ID=IALI00000034797;Parent=IALM00000015920
contig_000325	AUGUSTUS	start_codon	134772	134774	.	+	0	ID=IALS00000015886;Parent=IALM00000015920
contig_000325	AUGUSTUS	stop_codon	137366	137368	.	+	0	ID=IALST00000015889;Parent=IALM00000015920
contig_000326	AUGUSTUS	gene	26694	28306	.	-	.	ID=IAL_14237
contig_000326	AUGUSTUS	mRNA	26694	28306	0.37	-	.	ID=IALM00000015921;Parent=IAL_14237;Dbxref=InterPro:IPR032718,InterPro:IPR029526;desc=Transposase IS4
contig_000326	AUGUSTUS	exon	26694	27109	.	-	.	ID=IALE00000050688;Parent=IALM00000015921
contig_000326	AUGUSTUS	exon	27802	28052	.	-	.	ID=IALE00000050689;Parent=IALM00000015921
contig_000326	AUGUSTUS	exon	28254	28306	.	-	.	ID=IALE00000050690;Parent=IALM00000015921
contig_000326	AUGUSTUS	CDS	26694	27109	0.96	-	2	ID=IALC00000050688;Parent=IALM00000015921
contig_000326	AUGUSTUS	CDS	27802	28052	0.39	-	1	ID=IALC00000050689;Parent=IALM00000015921
contig_000326	AUGUSTUS	CDS	28254	28306	0.79	-	0	ID=IALC00000050690;Parent=IALM00000015921
contig_000326	AUGUSTUS	intron	27110	27801	0.46	-	.	ID=IALI00000034798;Parent=IALM00000015921
contig_000326	AUGUSTUS	intron	28053	28253	0.76	-	.	ID=IALI00000034799;Parent=IALM00000015921
contig_000326	AUGUSTUS	start_codon	28304	28306	.	-	0	ID=IALS00000015887;Parent=IALM00000015921
contig_000326	AUGUSTUS	stop_codon	26694	26696	.	-	0	ID=IALST00000015890;Parent=IALM00000015921
contig_000326	AUGUSTUS	gene	28579	28975	.	-	.	ID=IAL_14238
contig_000326	AUGUSTUS	mRNA	28579	28975	0.93	-	.	ID=IALM00000015922;Parent=IAL_14238;desc=Transposase IS4
contig_000326	AUGUSTUS	exon	28579	28825	.	-	.	ID=IALE00000050691;Parent=IALM00000015922
contig_000326	AUGUSTUS	exon	28896	28975	.	-	.	ID=IALE00000050692;Parent=IALM00000015922
contig_000326	AUGUSTUS	CDS	28579	28825	0.93	-	1	ID=IALC00000050691;Parent=IALM00000015922
contig_000326	AUGUSTUS	CDS	28896	28975	0.94	-	0	ID=IALC00000050692;Parent=IALM00000015922
contig_000326	AUGUSTUS	intron	28826	28895	0.94	-	.	ID=IALI00000034800;Parent=IALM00000015922
contig_000326	AUGUSTUS	start_codon	28973	28975	.	-	0	ID=IALS00000015888;Parent=IALM00000015922
contig_000326	AUGUSTUS	stop_codon	28579	28581	.	-	0	ID=IALST00000015891;Parent=IALM00000015922
contig_000326	AUGUSTUS	gene	58190	58602	.	-	.	ID=IAL_14239
contig_000326	AUGUSTUS	mRNA	58190	58602	1	-	.	ID=IALM00000015923;Parent=IAL_14239;Dbxref=InterPro:IPR016179,InterPro:IPR036438,InterPro:IPR022352,InterPro:IPR022353;gO_terms=GO:0000003,GO:0001558,GO:0001678,GO:0003674,GO:0005102,GO:0005158,GO:0005488,GO:0005515,GO:0005575,GO:0005576,GO:0005615,GO:0006950,GO:0007154,GO:0007165,GO:0007166,GO:0007167,GO:0007169,GO:0007275,GO:0007568,GO:0007610,GO:0007617,GO:0007618,GO:0007622,GO:0007623,GO:0007626,GO:0007631,GO:0008150,GO:0008284,GO:0008286,GO:0008340,GO:0008361,GO:0009605,GO:0009719,GO:0009725,GO:0009743,GO:0009746,GO:0009749,GO:0009758,GO:0009966,GO:0009987,GO:0009991,GO:0010033,GO:0010243,GO:0010259,GO:0010469,GO:0010646,GO:0016043,GO:0019098,GO:0019725,GO:0019953,GO:0022414,GO:0022611,GO:0023051,GO:0023052,GO:0030307,GO:0030431,GO:0030536,GO:0030537,GO:0030545,GO:0031667,GO:0032094,GO:0032501,GO:0032502,GO:0032504,GO:0032535,GO:0032868,GO:0032869,GO:0032870,GO:0033500,GO:0034284,GO:0040008,GO:0040009,GO:0040014,GO:0040018,GO:0042127,GO:0042221,GO:0042592,GO:0042593,GO:0042594,GO:0043434,GO:0044421,GO:0044703,GO:0044877,GO:0045475,GO:0045793,GO:0045927,GO:0046620,GO:0046622,GO:0046626,GO:0048018,GO:0048511,GO:0048512,GO:0048518,GO:0048519,GO:0048521,GO:0048522,GO:0048583,GO:0048609,GO:0048638,GO:0048639,GO:0048856,GO:0048878,GO:0050789,GO:0050793,GO:0050794,GO:0050795,GO:0050896,GO:0051094,GO:0051128,GO:0051239,GO:0051240,GO:0051704,GO:0051716,GO:0055082,GO:0055088,GO:0055090,GO:0055115,GO:0055116,GO:0060180,GO:0060249,GO:0060250,GO:0060259,GO:0065007,GO:0065008,GO:0065009,GO:0070328,GO:0070887,GO:0071310,GO:0071322,GO:0071326,GO:0071331,GO:0071333,GO:0071375,GO:0071417,GO:0071495,GO:0071840,GO:0090066,GO:0098772,GO:1900076,GO:1901652,GO:1901653,GO:1901698,GO:1901699,GO:1901700,GO:1901701,GO:1990928,GO:2000252-GO:0005179;desc=Hormone activity
contig_000326	AUGUSTUS	exon	58190	58386	.	-	.	ID=IALE00000050693;Parent=IALM00000015923
contig_000326	AUGUSTUS	exon	58452	58602	.	-	.	ID=IALE00000050694;Parent=IALM00000015923
contig_000326	AUGUSTUS	CDS	58190	58386	1	-	2	ID=IALC00000050693;Parent=IALM00000015923
contig_000326	AUGUSTUS	CDS	58452	58602	1	-	0	ID=IALC00000050694;Parent=IALM00000015923
contig_000326	AUGUSTUS	intron	58387	58451	1	-	.	ID=IALI00000034801;Parent=IALM00000015923
contig_000326	AUGUSTUS	start_codon	58600	58602	.	-	0	ID=IALS00000015889;Parent=IALM00000015923
contig_000326	AUGUSTUS	stop_codon	58190	58192	.	-	0	ID=IALST00000015892;Parent=IALM00000015923
contig_000326	AUGUSTUS	gene	110373	111662	.	+	.	ID=IAL_14240
contig_000326	AUGUSTUS	mRNA	110373	111662	0.86	+	.	ID=IALM00000015924;Parent=IAL_14240;Dbxref=InterPro:IPR045249,InterPro:IPR027806;desc=DDE superfamily endonuclease
contig_000326	AUGUSTUS	exon	110373	110652	.	+	.	ID=IALE00000050695;Parent=IALM00000015924
contig_000326	AUGUSTUS	exon	110732	110943	.	+	.	ID=IALE00000050696;Parent=IALM00000015924
contig_000326	AUGUSTUS	exon	111100	111314	.	+	.	ID=IALE00000050697;Parent=IALM00000015924
contig_000326	AUGUSTUS	exon	111383	111662	.	+	.	ID=IALE00000050698;Parent=IALM00000015924
contig_000326	AUGUSTUS	CDS	110373	110652	1	+	0	ID=IALC00000050695;Parent=IALM00000015924
contig_000326	AUGUSTUS	CDS	110732	110943	0.93	+	2	ID=IALC00000050696;Parent=IALM00000015924
contig_000326	AUGUSTUS	CDS	111100	111314	0.93	+	0	ID=IALC00000050697;Parent=IALM00000015924
contig_000326	AUGUSTUS	CDS	111383	111662	0.93	+	1	ID=IALC00000050698;Parent=IALM00000015924
contig_000326	AUGUSTUS	intron	110653	110731	1	+	.	ID=IALI00000034802;Parent=IALM00000015924
contig_000326	AUGUSTUS	intron	110944	111099	0.93	+	.	ID=IALI00000034803;Parent=IALM00000015924
contig_000326	AUGUSTUS	intron	111315	111382	1	+	.	ID=IALI00000034804;Parent=IALM00000015924
contig_000326	AUGUSTUS	start_codon	110373	110375	.	+	0	ID=IALS00000015890;Parent=IALM00000015924
contig_000326	AUGUSTUS	stop_codon	111660	111662	.	+	0	ID=IALST00000015893;Parent=IALM00000015924
contig_000326	AUGUSTUS	gene	113817	114604	.	-	.	ID=IAL_14241
contig_000326	AUGUSTUS	mRNA	113817	114604	0.99	-	.	ID=IALM00000015925;Parent=IAL_14241;Dbxref=InterPro:IPR028002;gO_terms=GO:0000003,GO:0000976,GO:0000977,GO:0000981,GO:0001012,GO:0001067,GO:0001158,GO:0001228,GO:0001667,GO:0001763,GO:0002009,GO:0002064,GO:0002065,GO:0002066,GO:0003002,GO:0003006,GO:0003674,GO:0003676,GO:0003677,GO:0003690,GO:0003700,GO:0003723,GO:0003729,GO:0003730,GO:0005488,GO:0005515,GO:0005575,GO:0005622,GO:0005623,GO:0005634,GO:0005737,GO:0006139,GO:0006351,GO:0006355,GO:0006357,GO:0006366,GO:0006417,GO:0006725,GO:0006807,GO:0006928,GO:0007154,GO:0007267,GO:0007268,GO:0007274,GO:0007275,GO:0007276,GO:0007281,GO:0007292,GO:0007297,GO:0007298,GO:0007319,GO:0007350,GO:0007389,GO:0007399,GO:0007417,GO:0007424,GO:0007427,GO:0007428,GO:0007507,GO:0007610,GO:0008150,GO:0008152,GO:0009058,GO:0009059,GO:0009636,GO:0009653,GO:0009790,GO:0009880,GO:0009888,GO:0009889,GO:0009890,GO:0009891,GO:0009892,GO:0009893,GO:0009966,GO:0009968,GO:0009987,GO:0010033,GO:0010467,GO:0010468,GO:0010556,GO:0010557,GO:0010558,GO:0010604,GO:0010605,GO:0010608,GO:0010628,GO:0010629,GO:0010631,GO:0010646,GO:0010648,GO:0016070,GO:0016477,GO:0017148,GO:0018130,GO:0019219,GO:0019222,GO:0019438,GO:0019953,GO:0022412,GO:0022414,GO:0023051,GO:0023052,GO:0023057,GO:0030154,GO:0030534,GO:0030707,GO:0030855,GO:0031323,GO:0031324,GO:0031325,GO:0031326,GO:0031327,GO:0031328,GO:0032268,GO:0032269,GO:0032501,GO:0032502,GO:0032504,GO:0032774,GO:0034248,GO:0034249,GO:0034641,GO:0034645,GO:0034654,GO:0035239,GO:0035282,GO:0035287,GO:0035289,GO:0035295,GO:0035326,GO:0040011,GO:0042221,GO:0042493,GO:0043170,GO:0043226,GO:0043227,GO:0043229,GO:0043231,GO:0043565,GO:0044212,GO:0044237,GO:0044238,GO:0044249,GO:0044260,GO:0044271,GO:0044424,GO:0044464,GO:0044703,GO:0045471,GO:0045893,GO:0045935,GO:0045944,GO:0046011,GO:0046425,GO:0046426,GO:0046483,GO:0046677,GO:0048149,GO:0048468,GO:0048477,GO:0048513,GO:0048518,GO:0048519,GO:0048522,GO:0048523,GO:0048583,GO:0048585,GO:0048609,GO:0048729,GO:0048731,GO:0048754,GO:0048856,GO:0048869,GO:0048870,GO:0050789,GO:0050794,GO:0050896,GO:0051171,GO:0051172,GO:0051173,GO:0051179,GO:0051246,GO:0051248,GO:0051252,GO:0051254,GO:0051674,GO:0051704,GO:0060255,GO:0060322,GO:0060429,GO:0060446,GO:0060541,GO:0060562,GO:0061138,GO:0065007,GO:0071704,GO:0072359,GO:0080090,GO:0090130,GO:0090132,GO:0090304,GO:0097159,GO:0097305,GO:0097659,GO:0098916,GO:0099536,GO:0099537,GO:0140110,GO:1901360,GO:1901362,GO:1901363,GO:1901576,GO:1901700,GO:1902531,GO:1902532,GO:1902680,GO:1903506,GO:1903508,GO:1904892,GO:1904893,GO:1990837,GO:2000112,GO:2000113,GO:2001141;desc=Myb/SANT-like DNA-binding domain
contig_000326	AUGUSTUS	exon	113817	114521	.	-	.	ID=IALE00000050699;Parent=IALM00000015925
contig_000326	AUGUSTUS	exon	114587	114604	.	-	.	ID=IALE00000050700;Parent=IALM00000015925
contig_000326	AUGUSTUS	CDS	113817	114521	1	-	0	ID=IALC00000050699;Parent=IALM00000015925
contig_000326	AUGUSTUS	CDS	114587	114604	0.99	-	0	ID=IALC00000050700;Parent=IALM00000015925
contig_000326	AUGUSTUS	intron	114522	114586	0.99	-	.	ID=IALI00000034805;Parent=IALM00000015925
contig_000326	AUGUSTUS	start_codon	114602	114604	.	-	0	ID=IALS00000015891;Parent=IALM00000015925
contig_000326	AUGUSTUS	stop_codon	113817	113819	.	-	0	ID=IALST00000015894;Parent=IALM00000015925
contig_000326	AUGUSTUS	gene	125617	126024	.	+	.	ID=IAL_14242
contig_000326	AUGUSTUS	mRNA	125617	126024	1	+	.	ID=IALM00000015926;Parent=IAL_14242;Dbxref=InterPro:IPR016179,InterPro:IPR022353,InterPro:IPR036438,InterPro:IPR022352;gO_terms=GO:0003674,GO:0005102,GO:0005158,GO:0005488,GO:0005515,GO:0005575,GO:0005576,GO:0005615,GO:0006109,GO:0007154,GO:0007165,GO:0007166,GO:0007167,GO:0007169,GO:0008150,GO:0008286,GO:0009719,GO:0009725,GO:0009966,GO:0009987,GO:0010033,GO:0010243,GO:0010646,GO:0010675,GO:0010906,GO:0019222,GO:0023051,GO:0023052,GO:0031323,GO:0032868,GO:0032869,GO:0032870,GO:0042221,GO:0043434,GO:0044421,GO:0044877,GO:0046626,GO:0048583,GO:0050789,GO:0050794,GO:0050896,GO:0051716,GO:0062012,GO:0065007,GO:0070887,GO:0071310,GO:0071375,GO:0071417,GO:0071495,GO:0080090,GO:1900076,GO:1901652,GO:1901653,GO:1901698,GO:1901699,GO:1901700,GO:1901701-GO:0005179;desc=Hormone activity
contig_000326	AUGUSTUS	exon	125617	125767	.	+	.	ID=IALE00000050701;Parent=IALM00000015926
contig_000326	AUGUSTUS	exon	125834	126024	.	+	.	ID=IALE00000050702;Parent=IALM00000015926
contig_000326	AUGUSTUS	CDS	125617	125767	1	+	0	ID=IALC00000050701;Parent=IALM00000015926
contig_000326	AUGUSTUS	CDS	125834	126024	1	+	2	ID=IALC00000050702;Parent=IALM00000015926
contig_000326	AUGUSTUS	intron	125768	125833	1	+	.	ID=IALI00000034806;Parent=IALM00000015926
contig_000326	AUGUSTUS	start_codon	125617	125619	.	+	0	ID=IALS00000015892;Parent=IALM00000015926
contig_000326	AUGUSTUS	stop_codon	126022	126024	.	+	0	ID=IALST00000015895;Parent=IALM00000015926
contig_000328	AUGUSTUS	gene	39685	41680	.	-	.	ID=IAL_14243
contig_000328	AUGUSTUS	mRNA	39685	41680	1	-	.	ID=IALM00000015927;Parent=IAL_14243;desc=Helitron helicase-like domain at N-terminus
contig_000328	AUGUSTUS	exon	39685	39695	.	-	.	ID=IALE00000050703;Parent=IALM00000015927
contig_000328	AUGUSTUS	exon	40509	41004	.	-	.	ID=IALE00000050704;Parent=IALM00000015927
contig_000328	AUGUSTUS	exon	41066	41680	.	-	.	ID=IALE00000050705;Parent=IALM00000015927
contig_000328	AUGUSTUS	CDS	39685	39695	1	-	2	ID=IALC00000050703;Parent=IALM00000015927
contig_000328	AUGUSTUS	CDS	40509	41004	1	-	0	ID=IALC00000050704;Parent=IALM00000015927
contig_000328	AUGUSTUS	CDS	41066	41680	1	-	0	ID=IALC00000050705;Parent=IALM00000015927
contig_000328	AUGUSTUS	intron	39696	40508	1	-	.	ID=IALI00000034807;Parent=IALM00000015927
contig_000328	AUGUSTUS	intron	41005	41065	1	-	.	ID=IALI00000034808;Parent=IALM00000015927
contig_000328	AUGUSTUS	start_codon	41678	41680	.	-	0	ID=IALS00000015893;Parent=IALM00000015927
contig_000328	AUGUSTUS	stop_codon	39685	39687	.	-	0	ID=IALST00000015896;Parent=IALM00000015927
contig_000328	AUGUSTUS	gene	59666	61661	.	-	.	ID=IAL_14244
contig_000328	AUGUSTUS	mRNA	59666	61661	1	-	.	ID=IALM00000015928;Parent=IAL_14244;desc=Helitron helicase-like domain at N-terminus
contig_000328	AUGUSTUS	exon	59666	59676	.	-	.	ID=IALE00000050706;Parent=IALM00000015928
contig_000328	AUGUSTUS	exon	60490	60985	.	-	.	ID=IALE00000050707;Parent=IALM00000015928
contig_000328	AUGUSTUS	exon	61047	61661	.	-	.	ID=IALE00000050708;Parent=IALM00000015928
contig_000328	AUGUSTUS	CDS	59666	59676	1	-	2	ID=IALC00000050706;Parent=IALM00000015928
contig_000328	AUGUSTUS	CDS	60490	60985	1	-	0	ID=IALC00000050707;Parent=IALM00000015928
contig_000328	AUGUSTUS	CDS	61047	61661	1	-	0	ID=IALC00000050708;Parent=IALM00000015928
contig_000328	AUGUSTUS	intron	59677	60489	1	-	.	ID=IALI00000034809;Parent=IALM00000015928
contig_000328	AUGUSTUS	intron	60986	61046	1	-	.	ID=IALI00000034810;Parent=IALM00000015928
contig_000328	AUGUSTUS	start_codon	61659	61661	.	-	0	ID=IALS00000015894;Parent=IALM00000015928
contig_000328	AUGUSTUS	stop_codon	59666	59668	.	-	0	ID=IALST00000015897;Parent=IALM00000015928
contig_000328	AUGUSTUS	gene	70016	70498	.	-	.	ID=IAL_14245
contig_000328	AUGUSTUS	mRNA	70016	70498	0.87	-	.	ID=IALM00000015929;Parent=IAL_14245;Dbxref=InterPro:IPR002156;gO_terms=GO:0003676,GO:0004523;desc=RNase H
contig_000328	AUGUSTUS	exon	70016	70498	.	-	.	ID=IALE00000050709;Parent=IALM00000015929
contig_000328	AUGUSTUS	CDS	70016	70498	0.87	-	0	ID=IALC00000050709;Parent=IALM00000015929
contig_000328	AUGUSTUS	start_codon	70496	70498	.	-	0	ID=IALS00000015895;Parent=IALM00000015929
contig_000328	AUGUSTUS	stop_codon	70016	70018	.	-	0	ID=IALST00000015898;Parent=IALM00000015929
contig_000329	AUGUSTUS	gene	98714	99349	.	+	.	ID=IAL_14246
contig_000329	AUGUSTUS	mRNA	98714	99349	0.91	+	.	ID=IALM00000015930;Parent=IAL_14246;Dbxref=InterPro:IPR036691;desc=Reverse transcriptase (RNA-dependent DNA polymerase)
contig_000329	AUGUSTUS	exon	98714	99349	.	+	.	ID=IALE00000050710;Parent=IALM00000015930
contig_000329	AUGUSTUS	CDS	98714	99349	0.91	+	0	ID=IALC00000050710;Parent=IALM00000015930
contig_000329	AUGUSTUS	start_codon	98714	98716	.	+	0	ID=IALS00000015896;Parent=IALM00000015930
contig_000329	AUGUSTUS	stop_codon	99347	99349	.	+	0	ID=IALST00000015899;Parent=IALM00000015930
contig_000329	AUGUSTUS	gene	99339	100869	.	+	.	ID=IAL_14247
contig_000329	AUGUSTUS	mRNA	99339	100869	0.5	+	.	ID=IALM00000015931;Parent=IAL_14247;Dbxref=InterPro:IPR000477,InterPro:IPR043502;desc=Ribonuclease H protein
contig_000329	AUGUSTUS	exon	99339	99581	.	+	.	ID=IALE00000050711;Parent=IALM00000015931
contig_000329	AUGUSTUS	exon	99643	100581	.	+	.	ID=IALE00000050712;Parent=IALM00000015931
contig_000329	AUGUSTUS	exon	100657	100869	.	+	.	ID=IALE00000050713;Parent=IALM00000015931
contig_000329	AUGUSTUS	CDS	99339	99581	0.98	+	0	ID=IALC00000050711;Parent=IALM00000015931
contig_000329	AUGUSTUS	CDS	99643	100581	0.5	+	0	ID=IALC00000050712;Parent=IALM00000015931
contig_000329	AUGUSTUS	CDS	100657	100869	1	+	0	ID=IALC00000050713;Parent=IALM00000015931
contig_000329	AUGUSTUS	intron	99582	99642	0.94	+	.	ID=IALI00000034811;Parent=IALM00000015931
contig_000329	AUGUSTUS	intron	100582	100656	0.52	+	.	ID=IALI00000034812;Parent=IALM00000015931
contig_000329	AUGUSTUS	start_codon	99339	99341	.	+	0	ID=IALS00000015897;Parent=IALM00000015931
contig_000329	AUGUSTUS	stop_codon	100867	100869	.	+	0	ID=IALST00000015900;Parent=IALM00000015931
contig_000332	AUGUSTUS	gene	52299	52830	.	+	.	ID=IAL_14248
contig_000332	AUGUSTUS	mRNA	52299	52830	0.84	+	.	ID=IALM00000015932;Parent=IAL_14248;gO_terms=GO:0000003,GO:0000226,GO:0001539,GO:0001578,GO:0003341,GO:0003674,GO:0003774,GO:0003777,GO:0003824,GO:0005488,GO:0005515,GO:0005575,GO:0005622,GO:0005623,GO:0005737,GO:0005856,GO:0005858,GO:0005875,GO:0005929,GO:0005930,GO:0006928,GO:0006996,GO:0007010,GO:0007017,GO:0007018,GO:0007320,GO:0007618,GO:0007620,GO:0008150,GO:0008569,GO:0009605,GO:0009612,GO:0009628,GO:0009987,GO:0010996,GO:0015630,GO:0016043,GO:0016462,GO:0016787,GO:0016817,GO:0016818,GO:0016887,GO:0017111,GO:0019953,GO:0022414,GO:0022607,GO:0030030,GO:0030031,GO:0030286,GO:0032501,GO:0032504,GO:0032838,GO:0032991,GO:0034622,GO:0035082,GO:0036156,GO:0036159,GO:0040011,GO:0042623,GO:0042995,GO:0043226,GO:0043228,GO:0043229,GO:0043232,GO:0043933,GO:0044085,GO:0044422,GO:0044424,GO:0044430,GO:0044441,GO:0044444,GO:0044446,GO:0044447,GO:0044463,GO:0044464,GO:0044703,GO:0044706,GO:0044782,GO:0045503,GO:0045505,GO:0046692,GO:0048609,GO:0048870,GO:0050896,GO:0051179,GO:0051674,GO:0051704,GO:0051959,GO:0060271,GO:0060285,GO:0065003,GO:0070286,GO:0070925,GO:0071840,GO:0097014,GO:0099568,GO:0120025,GO:0120031,GO:0120036,GO:0120038,GO:1902494,GO:1990939;desc=microtubule motor activity. It is involved in the biological process described with microtubule-based movement
contig_000332	AUGUSTUS	exon	52299	52533	.	+	.	ID=IALE00000050714;Parent=IALM00000015932
contig_000332	AUGUSTUS	exon	52613	52830	.	+	.	ID=IALE00000050715;Parent=IALM00000015932
contig_000332	AUGUSTUS	CDS	52299	52533	1	+	0	ID=IALC00000050714;Parent=IALM00000015932
contig_000332	AUGUSTUS	CDS	52613	52830	0.84	+	2	ID=IALC00000050715;Parent=IALM00000015932
contig_000332	AUGUSTUS	intron	52534	52612	1	+	.	ID=IALI00000034813;Parent=IALM00000015932
contig_000332	AUGUSTUS	start_codon	52299	52301	.	+	0	ID=IALS00000015898;Parent=IALM00000015932
contig_000332	AUGUSTUS	stop_codon	52828	52830	.	+	0	ID=IALST00000015901;Parent=IALM00000015932
contig_000332	AUGUSTUS	gene	60593	61138	.	-	.	ID=IAL_14249
contig_000332	AUGUSTUS	mRNA	60593	61138	1	-	.	ID=IALM00000015933;Parent=IAL_14249
contig_000332	AUGUSTUS	exon	60593	61138	.	-	.	ID=IALE00000050716;Parent=IALM00000015933
contig_000332	AUGUSTUS	CDS	60593	61138	1	-	0	ID=IALC00000050716;Parent=IALM00000015933
contig_000332	AUGUSTUS	start_codon	61136	61138	.	-	0	ID=IALS00000015899;Parent=IALM00000015933
contig_000332	AUGUSTUS	stop_codon	60593	60595	.	-	0	ID=IALST00000015902;Parent=IALM00000015933
contig_000332	AUGUSTUS	gene	85391	98574	.	+	.	ID=IAL_14250
contig_000332	AUGUSTUS	mRNA	85391	98574	0.26	+	.	ID=IALM00000015934;Parent=IAL_14250;gO_terms=GO:0000003,GO:0000226,GO:0001539,GO:0001578,GO:0003341,GO:0003674,GO:0003774,GO:0003777,GO:0003824,GO:0005488,GO:0005515,GO:0005575,GO:0005622,GO:0005623,GO:0005737,GO:0005856,GO:0005858,GO:0005875,GO:0005929,GO:0005930,GO:0006928,GO:0006996,GO:0007010,GO:0007017,GO:0007018,GO:0007320,GO:0007618,GO:0007620,GO:0008150,GO:0008569,GO:0009605,GO:0009612,GO:0009628,GO:0009987,GO:0010996,GO:0015630,GO:0016043,GO:0016462,GO:0016787,GO:0016817,GO:0016818,GO:0016887,GO:0017111,GO:0019953,GO:0022414,GO:0022607,GO:0030030,GO:0030031,GO:0030286,GO:0032501,GO:0032504,GO:0032838,GO:0032991,GO:0034622,GO:0035082,GO:0036156,GO:0036159,GO:0040011,GO:0042623,GO:0042995,GO:0043226,GO:0043228,GO:0043229,GO:0043232,GO:0043933,GO:0044085,GO:0044422,GO:0044424,GO:0044430,GO:0044441,GO:0044444,GO:0044446,GO:0044447,GO:0044463,GO:0044464,GO:0044703,GO:0044706,GO:0044782,GO:0045503,GO:0045505,GO:0046692,GO:0048609,GO:0048870,GO:0050896,GO:0051179,GO:0051674,GO:0051704,GO:0051959,GO:0060271,GO:0060285,GO:0065003,GO:0070286,GO:0070925,GO:0071840,GO:0097014,GO:0099568,GO:0120025,GO:0120031,GO:0120036,GO:0120038,GO:1902494,GO:1990939;desc=microtubule motor activity. It is involved in the biological process described with microtubule-based movement
contig_000332	AUGUSTUS	exon	85391	85397	.	+	.	ID=IALE00000050717;Parent=IALM00000015934
contig_000332	AUGUSTUS	exon	87969	88010	.	+	.	ID=IALE00000050718;Parent=IALM00000015934
contig_000332	AUGUSTUS	exon	89155	89313	.	+	.	ID=IALE00000050719;Parent=IALM00000015934
contig_000332	AUGUSTUS	exon	89379	89489	.	+	.	ID=IALE00000050720;Parent=IALM00000015934
contig_000332	AUGUSTUS	exon	96975	97117	.	+	.	ID=IALE00000050721;Parent=IALM00000015934
contig_000332	AUGUSTUS	exon	98204	98301	.	+	.	ID=IALE00000050722;Parent=IALM00000015934
contig_000332	AUGUSTUS	exon	98361	98574	.	+	.	ID=IALE00000050723;Parent=IALM00000015934
contig_000332	AUGUSTUS	CDS	85391	85397	0.26	+	0	ID=IALC00000050717;Parent=IALM00000015934
contig_000332	AUGUSTUS	CDS	87969	88010	1	+	2	ID=IALC00000050718;Parent=IALM00000015934
contig_000332	AUGUSTUS	CDS	89155	89313	1	+	2	ID=IALC00000050719;Parent=IALM00000015934
contig_000332	AUGUSTUS	CDS	89379	89489	1	+	2	ID=IALC00000050720;Parent=IALM00000015934
contig_000332	AUGUSTUS	CDS	96975	97117	1	+	2	ID=IALC00000050721;Parent=IALM00000015934
contig_000332	AUGUSTUS	CDS	98204	98301	1	+	0	ID=IALC00000050722;Parent=IALM00000015934
contig_000332	AUGUSTUS	CDS	98361	98574	1	+	1	ID=IALC00000050723;Parent=IALM00000015934
contig_000332	AUGUSTUS	intron	85398	87968	0.26	+	.	ID=IALI00000034814;Parent=IALM00000015934
contig_000332	AUGUSTUS	intron	88011	89154	1	+	.	ID=IALI00000034815;Parent=IALM00000015934
contig_000332	AUGUSTUS	intron	89314	89378	1	+	.	ID=IALI00000034816;Parent=IALM00000015934
contig_000332	AUGUSTUS	intron	89490	96974	1	+	.	ID=IALI00000034817;Parent=IALM00000015934
contig_000332	AUGUSTUS	intron	97118	98203	1	+	.	ID=IALI00000034818;Parent=IALM00000015934
contig_000332	AUGUSTUS	intron	98302	98360	1	+	.	ID=IALI00000034819;Parent=IALM00000015934
contig_000332	AUGUSTUS	start_codon	85391	85393	.	+	0	ID=IALS00000015900;Parent=IALM00000015934
contig_000332	AUGUSTUS	stop_codon	98572	98574	.	+	0	ID=IALST00000015903;Parent=IALM00000015934
contig_000334	AUGUSTUS	gene	107617	108144	.	-	.	ID=IAL_14251
contig_000334	AUGUSTUS	mRNA	107617	108144	0.44	-	.	ID=IALM00000015935;Parent=IAL_14251;gO_terms=GO:0000122,GO:0000123,GO:0000981,GO:0001205,GO:0001228,GO:0002119,GO:0002164,GO:0003674,GO:0003682,GO:0003700,GO:0003705,GO:0003712,GO:0003713,GO:0005488,GO:0005515,GO:0005575,GO:0005622,GO:0005623,GO:0005634,GO:0005654,GO:0005671,GO:0005737,GO:0005829,GO:0005886,GO:0006139,GO:0006325,GO:0006338,GO:0006351,GO:0006355,GO:0006357,GO:0006366,GO:0006464,GO:0006473,GO:0006475,GO:0006479,GO:0006508,GO:0006725,GO:0006807,GO:0006950,GO:0006979,GO:0006996,GO:0007005,GO:0007275,GO:0007346,GO:0007568,GO:0008104,GO:0008134,GO:0008150,GO:0008152,GO:0008213,GO:0008340,GO:0009058,GO:0009059,GO:0009791,GO:0009889,GO:0009890,GO:0009891,GO:0009892,GO:0009893,GO:0009987,GO:0010035,GO:0010038,GO:0010259,GO:0010467,GO:0010468,GO:0010556,GO:0010557,GO:0010558,GO:0010604,GO:0010605,GO:0010621,GO:0010628,GO:0010629,GO:0016020,GO:0016032,GO:0016043,GO:0016070,GO:0016569,GO:0016570,GO:0016571,GO:0016573,GO:0016579,GO:0018022,GO:0018130,GO:0018193,GO:0018205,GO:0018393,GO:0018394,GO:0019042,GO:0019045,GO:0019046,GO:0019219,GO:0019222,GO:0019438,GO:0019538,GO:0022611,GO:0030424,GO:0030425,GO:0030674,GO:0031248,GO:0031323,GO:0031324,GO:0031325,GO:0031326,GO:0031327,GO:0031328,GO:0031647,GO:0031974,GO:0031981,GO:0032259,GO:0032501,GO:0032502,GO:0032774,GO:0032991,GO:0033036,GO:0033613,GO:0034613,GO:0034641,GO:0034645,GO:0034654,GO:0034708,GO:0034968,GO:0035097,GO:0036211,GO:0036477,GO:0040008,GO:0040024,GO:0042221,GO:0042802,GO:0042995,GO:0043005,GO:0043025,GO:0043054,GO:0043170,GO:0043226,GO:0043227,GO:0043229,GO:0043231,GO:0043233,GO:0043254,GO:0043412,GO:0043414,GO:0043543,GO:0043966,GO:0043967,GO:0043981,GO:0043982,GO:0043984,GO:0044087,GO:0044237,GO:0044238,GO:0044249,GO:0044260,GO:0044267,GO:0044271,GO:0044297,GO:0044403,GO:0044419,GO:0044422,GO:0044424,GO:0044428,GO:0044444,GO:0044446,GO:0044451,GO:0044463,GO:0044464,GO:0044665,GO:0044666,GO:0045787,GO:0045892,GO:0045893,GO:0045927,GO:0045931,GO:0045934,GO:0045935,GO:0045944,GO:0046483,GO:0046686,GO:0048188,GO:0048518,GO:0048519,GO:0048522,GO:0048523,GO:0048856,GO:0050789,GO:0050794,GO:0050821,GO:0050896,GO:0051128,GO:0051171,GO:0051172,GO:0051173,GO:0051179,GO:0051252,GO:0051253,GO:0051254,GO:0051276,GO:0051568,GO:0051641,GO:0051704,GO:0051726,GO:0060090,GO:0060255,GO:0065007,GO:0065008,GO:0070013,GO:0070646,GO:0070647,GO:0070727,GO:0071339,GO:0071704,GO:0071840,GO:0071944,GO:0071981,GO:0080090,GO:0090304,GO:0097447,GO:0097458,GO:0097659,GO:0120025,GO:0120038,GO:0140110,GO:1901360,GO:1901362,GO:1901564,GO:1901576,GO:1902493,GO:1902494,GO:1902562,GO:1902679,GO:1902680,GO:1903506,GO:1903507,GO:1903508,GO:1990234,GO:2000112,GO:2000113,GO:2001141;desc=Kelch motif
contig_000334	AUGUSTUS	exon	107617	108144	.	-	.	ID=IALE00000050724;Parent=IALM00000015935
contig_000334	AUGUSTUS	CDS	107617	108144	0.44	-	0	ID=IALC00000050724;Parent=IALM00000015935
contig_000334	AUGUSTUS	start_codon	108142	108144	.	-	0	ID=IALS00000015901;Parent=IALM00000015935
contig_000334	AUGUSTUS	stop_codon	107617	107619	.	-	0	ID=IALST00000015904;Parent=IALM00000015935
contig_000334	AUGUSTUS	gene	107617	120127	.	-	.	ID=IAL_14252
contig_000334	AUGUSTUS	mRNA	107617	120127	0.58	-	.	ID=IALM00000015936;Parent=IAL_14252;gO_terms=GO:0000122,GO:0000123,GO:0000981,GO:0001205,GO:0001228,GO:0002119,GO:0002164,GO:0003674,GO:0003682,GO:0003700,GO:0003705,GO:0003712,GO:0003713,GO:0005488,GO:0005515,GO:0005575,GO:0005622,GO:0005623,GO:0005634,GO:0005654,GO:0005671,GO:0005737,GO:0005829,GO:0005886,GO:0006139,GO:0006325,GO:0006338,GO:0006351,GO:0006355,GO:0006357,GO:0006366,GO:0006464,GO:0006473,GO:0006475,GO:0006479,GO:0006508,GO:0006725,GO:0006807,GO:0006950,GO:0006979,GO:0006996,GO:0007005,GO:0007275,GO:0007346,GO:0007568,GO:0008104,GO:0008134,GO:0008150,GO:0008152,GO:0008213,GO:0008340,GO:0009058,GO:0009059,GO:0009791,GO:0009889,GO:0009890,GO:0009891,GO:0009892,GO:0009893,GO:0009987,GO:0010035,GO:0010038,GO:0010259,GO:0010467,GO:0010468,GO:0010556,GO:0010557,GO:0010558,GO:0010604,GO:0010605,GO:0010621,GO:0010628,GO:0010629,GO:0016020,GO:0016032,GO:0016043,GO:0016070,GO:0016569,GO:0016570,GO:0016571,GO:0016573,GO:0016579,GO:0018022,GO:0018130,GO:0018193,GO:0018205,GO:0018393,GO:0018394,GO:0019042,GO:0019045,GO:0019046,GO:0019219,GO:0019222,GO:0019438,GO:0019538,GO:0022611,GO:0030424,GO:0030425,GO:0030674,GO:0031248,GO:0031323,GO:0031324,GO:0031325,GO:0031326,GO:0031327,GO:0031328,GO:0031647,GO:0031974,GO:0031981,GO:0032259,GO:0032501,GO:0032502,GO:0032774,GO:0032991,GO:0033036,GO:0033613,GO:0034613,GO:0034641,GO:0034645,GO:0034654,GO:0034708,GO:0034968,GO:0035097,GO:0036211,GO:0036477,GO:0040008,GO:0040024,GO:0042221,GO:0042802,GO:0042995,GO:0043005,GO:0043025,GO:0043054,GO:0043170,GO:0043226,GO:0043227,GO:0043229,GO:0043231,GO:0043233,GO:0043254,GO:0043412,GO:0043414,GO:0043543,GO:0043966,GO:0043967,GO:0043981,GO:0043982,GO:0043984,GO:0044087,GO:0044237,GO:0044238,GO:0044249,GO:0044260,GO:0044267,GO:0044271,GO:0044297,GO:0044403,GO:0044419,GO:0044422,GO:0044424,GO:0044428,GO:0044444,GO:0044446,GO:0044451,GO:0044463,GO:0044464,GO:0044665,GO:0044666,GO:0045787,GO:0045892,GO:0045893,GO:0045927,GO:0045931,GO:0045934,GO:0045935,GO:0045944,GO:0046483,GO:0046686,GO:0048188,GO:0048518,GO:0048519,GO:0048522,GO:0048523,GO:0048856,GO:0050789,GO:0050794,GO:0050821,GO:0050896,GO:0051128,GO:0051171,GO:0051172,GO:0051173,GO:0051179,GO:0051252,GO:0051253,GO:0051254,GO:0051276,GO:0051568,GO:0051641,GO:0051704,GO:0051726,GO:0060090,GO:0060255,GO:0065007,GO:0065008,GO:0070013,GO:0070646,GO:0070647,GO:0070727,GO:0071339,GO:0071704,GO:0071840,GO:0071944,GO:0071981,GO:0080090,GO:0090304,GO:0097447,GO:0097458,GO:0097659,GO:0120025,GO:0120038,GO:0140110,GO:1901360,GO:1901362,GO:1901564,GO:1901576,GO:1902493,GO:1902494,GO:1902562,GO:1902679,GO:1902680,GO:1903506,GO:1903507,GO:1903508,GO:1990234,GO:2000112,GO:2000113,GO:2001141;desc=Kelch motif
contig_000334	AUGUSTUS	exon	107617	108122	.	-	.	ID=IALE00000050725;Parent=IALM00000015936
contig_000334	AUGUSTUS	exon	119386	120127	.	-	.	ID=IALE00000050726;Parent=IALM00000015936
contig_000334	AUGUSTUS	CDS	107617	108122	0.8	-	2	ID=IALC00000050725;Parent=IALM00000015936
contig_000334	AUGUSTUS	CDS	119386	120127	1	-	0	ID=IALC00000050726;Parent=IALM00000015936
contig_000334	AUGUSTUS	intron	108123	119385	0.58	-	.	ID=IALI00000034820;Parent=IALM00000015936
contig_000334	AUGUSTUS	start_codon	120125	120127	.	-	0	ID=IALS00000015902;Parent=IALM00000015936
contig_000334	AUGUSTUS	stop_codon	107617	107619	.	-	0	ID=IALST00000015905;Parent=IALM00000015936
contig_000334	AUGUSTUS	gene	444718	445218	.	-	.	ID=IAL_14253
contig_000334	AUGUSTUS	mRNA	444718	445218	0.76	-	.	ID=IALM00000015937;Parent=IAL_14253;Dbxref=InterPro:IPR012337,InterPro:IPR036397,InterPro:IPR050951;gO_terms=GO:0003676;desc=K02A2.6-like
contig_000334	AUGUSTUS	exon	444718	445218	.	-	.	ID=IALE00000050727;Parent=IALM00000015937
contig_000334	AUGUSTUS	CDS	444718	445218	0.76	-	0	ID=IALC00000050727;Parent=IALM00000015937
contig_000334	AUGUSTUS	start_codon	445216	445218	.	-	0	ID=IALS00000015903;Parent=IALM00000015937
contig_000334	AUGUSTUS	stop_codon	444718	444720	.	-	0	ID=IALST00000015906;Parent=IALM00000015937
contig_000334	AUGUSTUS	gene	490388	491835	.	-	.	ID=IAL_14254
contig_000334	AUGUSTUS	mRNA	490388	491835	0.72	-	.	ID=IALM00000015938;Parent=IAL_14254;desc=A helicase nuclease that prepares dsDNA breaks (DSB) for recombinational DNA repair. Binds to DSBs and unwinds DNA via a highly rapid and processive ATP-dependent bidirectional helicase activity. Unwinds dsDNA until it encounters a Chi (crossover hotspot instigator) sequence from the 3' direction. Cuts ssDNA a few nucleotides 3' to the Chi site. The properties and activities of the enzyme are changed at Chi. The Chi-altered holoenzyme produces a long 3'-ssDNA overhang and facilitates RecA-binding to the ssDNA for homologous DNA recombination and repair. Holoenzyme degrades any linearized DNA that is unable to undergo homologous recombination. In the holoenzyme this subunit has ssDNA-dependent ATPase and 5'-3' helicase activity. When added to pre-assembled RecBC greatly stimulates nuclease activity and augments holoenzyme processivity. Negatively regulates the RecA-loading ability of RecBCD
contig_000334	AUGUSTUS	exon	490388	490909	.	-	.	ID=IALE00000050728;Parent=IALM00000015938
contig_000334	AUGUSTUS	exon	491776	491835	.	-	.	ID=IALE00000050729;Parent=IALM00000015938
contig_000334	AUGUSTUS	CDS	490388	490909	1	-	0	ID=IALC00000050728;Parent=IALM00000015938
contig_000334	AUGUSTUS	CDS	491776	491835	0.72	-	0	ID=IALC00000050729;Parent=IALM00000015938
contig_000334	AUGUSTUS	intron	490910	491775	1	-	.	ID=IALI00000034821;Parent=IALM00000015938
contig_000334	AUGUSTUS	start_codon	491833	491835	.	-	0	ID=IALS00000015904;Parent=IALM00000015938
contig_000334	AUGUSTUS	stop_codon	490388	490390	.	-	0	ID=IALST00000015907;Parent=IALM00000015938
contig_000334	AUGUSTUS	gene	492003	492500	.	-	.	ID=IAL_14255
contig_000334	AUGUSTUS	mRNA	492003	492500	1	-	.	ID=IALM00000015939;Parent=IAL_14255
contig_000334	AUGUSTUS	exon	492003	492500	.	-	.	ID=IALE00000050730;Parent=IALM00000015939
contig_000334	AUGUSTUS	CDS	492003	492500	1	-	0	ID=IALC00000050730;Parent=IALM00000015939
contig_000334	AUGUSTUS	start_codon	492498	492500	.	-	0	ID=IALS00000015905;Parent=IALM00000015939
contig_000334	AUGUSTUS	stop_codon	492003	492005	.	-	0	ID=IALST00000015908;Parent=IALM00000015939
contig_000334	AUGUSTUS	gene	586075	586446	.	-	.	ID=IAL_14256
contig_000334	AUGUSTUS	mRNA	586075	586446	1	-	.	ID=IALM00000015940;Parent=IAL_14256
contig_000334	AUGUSTUS	exon	586075	586446	.	-	.	ID=IALE00000050731;Parent=IALM00000015940
contig_000334	AUGUSTUS	CDS	586075	586446	1	-	0	ID=IALC00000050731;Parent=IALM00000015940
contig_000334	AUGUSTUS	start_codon	586444	586446	.	-	0	ID=IALS00000015906;Parent=IALM00000015940
contig_000334	AUGUSTUS	stop_codon	586075	586077	.	-	0	ID=IALST00000015909;Parent=IALM00000015940
contig_000334	AUGUSTUS	gene	586535	590930	.	-	.	ID=IAL_14257
contig_000334	AUGUSTUS	mRNA	586535	590930	0.23	-	.	ID=IALM00000015941;Parent=IAL_14257;Dbxref=InterPro:IPR000477,InterPro:IPR043128,InterPro:IPR041588,InterPro:IPR012337,InterPro:IPR001841,InterPro:IPR041373,InterPro:IPR043502,InterPro:IPR021109,InterPro:IPR036397,InterPro:IPR001969,InterPro:IPR013083,InterPro:IPR001584,InterPro:IPR050951;gO_terms=GO:0003676,GO:0004190,GO:0006508,GO:0015074;desc
contig_000334	AUGUSTUS	exon	586535	586548	.	-	.	ID=IALE00000050732;Parent=IALM00000015941
contig_000334	AUGUSTUS	exon	586608	586802	.	-	.	ID=IALE00000050733;Parent=IALM00000015941
contig_000334	AUGUSTUS	exon	586866	589483	.	-	.	ID=IALE00000050734;Parent=IALM00000015941
contig_000334	AUGUSTUS	exon	589594	589745	.	-	.	ID=IALE00000050735;Parent=IALM00000015941
contig_000334	AUGUSTUS	exon	590187	590930	.	-	.	ID=IALE00000050736;Parent=IALM00000015941
contig_000334	AUGUSTUS	CDS	586535	586548	0.85	-	2	ID=IALC00000050732;Parent=IALM00000015941
contig_000334	AUGUSTUS	CDS	586608	586802	0.57	-	2	ID=IALC00000050733;Parent=IALM00000015941
contig_000334	AUGUSTUS	CDS	586866	589483	0.62	-	1	ID=IALC00000050734;Parent=IALM00000015941
contig_000334	AUGUSTUS	CDS	589594	589745	0.55	-	0	ID=IALC00000050735;Parent=IALM00000015941
contig_000334	AUGUSTUS	CDS	590187	590930	0.66	-	0	ID=IALC00000050736;Parent=IALM00000015941
contig_000334	AUGUSTUS	intron	586549	586607	0.85	-	.	ID=IALI00000034822;Parent=IALM00000015941
contig_000334	AUGUSTUS	intron	586803	586865	0.57	-	.	ID=IALI00000034823;Parent=IALM00000015941
contig_000334	AUGUSTUS	intron	589484	589593	0.99	-	.	ID=IALI00000034824;Parent=IALM00000015941
contig_000334	AUGUSTUS	intron	589746	590186	0.35	-	.	ID=IALI00000034825;Parent=IALM00000015941
contig_000334	AUGUSTUS	start_codon	590928	590930	.	-	0	ID=IALS00000015907;Parent=IALM00000015941
contig_000334	AUGUSTUS	stop_codon	586535	586537	.	-	0	ID=IALST00000015910;Parent=IALM00000015941
contig_000334	AUGUSTUS	mRNA	588659	590930	0.21	-	.	ID=IALM00000015942;Parent=IAL_14257;Dbxref=InterPro:IPR001841,InterPro:IPR001969,InterPro:IPR013083,InterPro:IPR021109;gO_terms=GO:0004190,GO:0006508;desc
contig_000334	AUGUSTUS	exon	588659	588699	.	-	.	ID=IALE00000050737;Parent=IALM00000015942
contig_000334	AUGUSTUS	exon	588759	589483	.	-	.	ID=IALE00000050738;Parent=IALM00000015942
contig_000334	AUGUSTUS	exon	589594	589745	.	-	.	ID=IALE00000050739;Parent=IALM00000015942
contig_000334	AUGUSTUS	exon	590187	590930	.	-	.	ID=IALE00000050740;Parent=IALM00000015942
contig_000334	AUGUSTUS	CDS	588659	588699	0.54	-	2	ID=IALC00000050737;Parent=IALM00000015942
contig_000334	AUGUSTUS	CDS	588759	589483	0.68	-	1	ID=IALC00000050738;Parent=IALM00000015942
contig_000334	AUGUSTUS	CDS	589594	589745	0.61	-	0	ID=IALC00000050739;Parent=IALM00000015942
contig_000334	AUGUSTUS	CDS	590187	590930	0.63	-	0	ID=IALC00000050740;Parent=IALM00000015942
contig_000334	AUGUSTUS	intron	588700	588758	0.54	-	.	ID=IALI00000034826;Parent=IALM00000015942
contig_000334	AUGUSTUS	intron	589484	589593	0.89	-	.	ID=IALI00000034827;Parent=IALM00000015942
contig_000334	AUGUSTUS	intron	589746	590186	0.47	-	.	ID=IALI00000034828;Parent=IALM00000015942
contig_000334	AUGUSTUS	start_codon	590928	590930	.	-	0	ID=IALS00000015908;Parent=IALM00000015942
contig_000334	AUGUSTUS	stop_codon	588659	588661	.	-	0	ID=IALST00000015911;Parent=IALM00000015942
contig_000334	AUGUSTUS	gene	594591	594962	.	-	.	ID=IAL_14258
contig_000334	AUGUSTUS	mRNA	594591	594962	1	-	.	ID=IALM00000015943;Parent=IAL_14258
contig_000334	AUGUSTUS	exon	594591	594962	.	-	.	ID=IALE00000050741;Parent=IALM00000015943
contig_000334	AUGUSTUS	CDS	594591	594962	1	-	0	ID=IALC00000050741;Parent=IALM00000015943
contig_000334	AUGUSTUS	start_codon	594960	594962	.	-	0	ID=IALS00000015909;Parent=IALM00000015943
contig_000334	AUGUSTUS	stop_codon	594591	594593	.	-	0	ID=IALST00000015912;Parent=IALM00000015943
contig_000334	AUGUSTUS	gene	597950	599446	.	-	.	ID=IAL_14259
contig_000334	AUGUSTUS	mRNA	597950	599446	0.49	-	.	ID=IALM00000015944;Parent=IAL_14259;Dbxref=InterPro:IPR001878,InterPro:IPR001841,InterPro:IPR036875,InterPro:IPR013083;gO_terms=GO:0000209,GO:0003674,GO:0003824,GO:0004842,GO:0006464,GO:0006508,GO:0006511,GO:0006807,GO:0008150,GO:0008152,GO:0009056,GO:0009057,GO:0009987,GO:0010498,GO:0016567,GO:0016740,GO:0019538,GO:0019787,GO:0019941,GO:0030163,GO:0032446,GO:0036211,GO:0043161,GO:0043170,GO:0043412,GO:0043632,GO:0044237,GO:0044238,GO:0044248,GO:0044257,GO:0044260,GO:0044265,GO:0044267,GO:0051603,GO:0061630,GO:0061659,GO:0070647,GO:0071704,GO:0140096,GO:1901564,GO:1901565,GO:1901575-GO:0003676,GO:0008270;desc=zinc-RING finger domain
contig_000334	AUGUSTUS	exon	597950	598261	.	-	.	ID=IALE00000050742;Parent=IALM00000015944
contig_000334	AUGUSTUS	exon	598703	599446	.	-	.	ID=IALE00000050743;Parent=IALM00000015944
contig_000334	AUGUSTUS	CDS	597950	598261	0.73	-	0	ID=IALC00000050742;Parent=IALM00000015944
contig_000334	AUGUSTUS	CDS	598703	599446	0.66	-	0	ID=IALC00000050743;Parent=IALM00000015944
contig_000334	AUGUSTUS	intron	598262	598702	0.49	-	.	ID=IALI00000034829;Parent=IALM00000015944
contig_000334	AUGUSTUS	start_codon	599444	599446	.	-	0	ID=IALS00000015910;Parent=IALM00000015944
contig_000334	AUGUSTUS	stop_codon	597950	597952	.	-	0	ID=IALST00000015913;Parent=IALM00000015944
contig_000334	AUGUSTUS	gene	602342	602761	.	-	.	ID=IAL_14260
contig_000334	AUGUSTUS	mRNA	602342	602761	0.56	-	.	ID=IALM00000015945;Parent=IAL_14260
contig_000334	AUGUSTUS	exon	602342	602479	.	-	.	ID=IALE00000050744;Parent=IALM00000015945
contig_000334	AUGUSTUS	exon	602570	602761	.	-	.	ID=IALE00000050745;Parent=IALM00000015945
contig_000334	AUGUSTUS	CDS	602342	602479	0.59	-	0	ID=IALC00000050744;Parent=IALM00000015945
contig_000334	AUGUSTUS	CDS	602570	602761	0.56	-	0	ID=IALC00000050745;Parent=IALM00000015945
contig_000334	AUGUSTUS	intron	602480	602569	0.56	-	.	ID=IALI00000034830;Parent=IALM00000015945
contig_000334	AUGUSTUS	start_codon	602759	602761	.	-	0	ID=IALS00000015911;Parent=IALM00000015945
contig_000334	AUGUSTUS	stop_codon	602342	602344	.	-	0	ID=IALST00000015914;Parent=IALM00000015945
contig_000334	AUGUSTUS	gene	653004	654361	.	-	.	ID=IAL_14261
contig_000334	AUGUSTUS	mRNA	653004	654361	0.4	-	.	ID=IALM00000015946;Parent=IAL_14261
contig_000334	AUGUSTUS	exon	653004	653009	.	-	.	ID=IALE00000050746;Parent=IALM00000015946
contig_000334	AUGUSTUS	exon	653684	654361	.	-	.	ID=IALE00000050747;Parent=IALM00000015946
contig_000334	AUGUSTUS	CDS	653004	653009	0.57	-	0	ID=IALC00000050746;Parent=IALM00000015946
contig_000334	AUGUSTUS	CDS	653684	654361	0.73	-	0	ID=IALC00000050747;Parent=IALM00000015946
contig_000334	AUGUSTUS	intron	653010	653683	0.56	-	.	ID=IALI00000034831;Parent=IALM00000015946
contig_000334	AUGUSTUS	start_codon	654359	654361	.	-	0	ID=IALS00000015912;Parent=IALM00000015946
contig_000334	AUGUSTUS	stop_codon	653004	653006	.	-	0	ID=IALST00000015915;Parent=IALM00000015946
contig_000334	AUGUSTUS	gene	697182	698303	.	-	.	ID=IAL_14262
contig_000334	AUGUSTUS	mRNA	697182	698303	0.63	-	.	ID=IALM00000015947;Parent=IAL_14262
contig_000334	AUGUSTUS	exon	697182	697290	.	-	.	ID=IALE00000050748;Parent=IALM00000015947
contig_000334	AUGUSTUS	exon	697993	698303	.	-	.	ID=IALE00000050749;Parent=IALM00000015947
contig_000334	AUGUSTUS	CDS	697182	697290	0.99	-	1	ID=IALC00000050748;Parent=IALM00000015947
contig_000334	AUGUSTUS	CDS	697993	698303	0.64	-	0	ID=IALC00000050749;Parent=IALM00000015947
contig_000334	AUGUSTUS	intron	697291	697992	0.87	-	.	ID=IALI00000034832;Parent=IALM00000015947
contig_000334	AUGUSTUS	start_codon	698301	698303	.	-	0	ID=IALS00000015913;Parent=IALM00000015947
contig_000334	AUGUSTUS	stop_codon	697182	697184	.	-	0	ID=IALST00000015916;Parent=IALM00000015947
contig_000334	AUGUSTUS	gene	698354	710244	.	-	.	ID=IAL_14263
contig_000334	AUGUSTUS	mRNA	698354	710244	0.25	-	.	ID=IALM00000015948;Parent=IAL_14263;Dbxref=InterPro:IPR001878,InterPro:IPR036691,InterPro:IPR036875;gO_terms=GO:0003676,GO:0008270;desc=transposition, RNA-mediated
contig_000334	AUGUSTUS	exon	698354	698690	.	-	.	ID=IALE00000050750;Parent=IALM00000015948
contig_000334	AUGUSTUS	exon	708149	708704	.	-	.	ID=IALE00000050751;Parent=IALM00000015948
contig_000334	AUGUSTUS	exon	709806	710244	.	-	.	ID=IALE00000050752;Parent=IALM00000015948
contig_000334	AUGUSTUS	CDS	698354	698690	0.74	-	1	ID=IALC00000050750;Parent=IALM00000015948
contig_000334	AUGUSTUS	CDS	708149	708704	0.27	-	2	ID=IALC00000050751;Parent=IALM00000015948
contig_000334	AUGUSTUS	CDS	709806	710244	0.92	-	0	ID=IALC00000050752;Parent=IALM00000015948
contig_000334	AUGUSTUS	intron	698691	708148	0.7	-	.	ID=IALI00000034833;Parent=IALM00000015948
contig_000334	AUGUSTUS	intron	708705	709805	0.27	-	.	ID=IALI00000034834;Parent=IALM00000015948
contig_000334	AUGUSTUS	start_codon	710242	710244	.	-	0	ID=IALS00000015914;Parent=IALM00000015948
contig_000334	AUGUSTUS	stop_codon	698354	698356	.	-	0	ID=IALST00000015917;Parent=IALM00000015948
contig_000335	AUGUSTUS	gene	11766	27357	.	+	.	ID=IAL_14264
contig_000335	AUGUSTUS	mRNA	11766	27357	0.77	+	.	ID=IALM00000015949;Parent=IAL_14264;Dbxref=InterPro:IPR000719,InterPro:IPR011011,InterPro:IPR017441,InterPro:IPR013083,InterPro:IPR019786,InterPro:IPR042521,InterPro:IPR019787,InterPro:IPR008271,InterPro:IPR001965,InterPro:IPR011009,InterPro:IPR050494;gO_terms=GO:0004672,GO:0005524,GO:0006468,GO:0004712;desc=protein serine threonine kinase activity. It is involved in the biological process described with protein phosphorylation
contig_000335	AUGUSTUS	exon	11766	12114	.	+	.	ID=IALE00000050753;Parent=IALM00000015949
contig_000335	AUGUSTUS	exon	22654	23615	.	+	.	ID=IALE00000050754;Parent=IALM00000015949
contig_000335	AUGUSTUS	exon	26686	27357	.	+	.	ID=IALE00000050755;Parent=IALM00000015949
contig_000335	AUGUSTUS	CDS	11766	12114	0.9	+	0	ID=IALC00000050753;Parent=IALM00000015949
contig_000335	AUGUSTUS	CDS	22654	23615	0.79	+	2	ID=IALC00000050754;Parent=IALM00000015949
contig_000335	AUGUSTUS	CDS	26686	27357	1	+	0	ID=IALC00000050755;Parent=IALM00000015949
contig_000335	AUGUSTUS	intron	12115	22653	0.77	+	.	ID=IALI00000034835;Parent=IALM00000015949
contig_000335	AUGUSTUS	intron	23616	26685	1	+	.	ID=IALI00000034836;Parent=IALM00000015949
contig_000335	AUGUSTUS	start_codon	11766	11768	.	+	0	ID=IALS00000015915;Parent=IALM00000015949
contig_000335	AUGUSTUS	stop_codon	27355	27357	.	+	0	ID=IALST00000015918;Parent=IALM00000015949
contig_000335	AUGUSTUS	gene	41516	43183	.	-	.	ID=IAL_14265
contig_000335	AUGUSTUS	mRNA	41516	43183	1	-	.	ID=IALM00000015950;Parent=IAL_14265;gO_terms=GO:0002009,GO:0002164,GO:0002165,GO:0002168,GO:0003002,GO:0005575,GO:0005622,GO:0005623,GO:0005634,GO:0005667,GO:0006139,GO:0006351,GO:0006725,GO:0006807,GO:0007154,GO:0007165,GO:0007166,GO:0007267,GO:0007275,GO:0007350,GO:0007365,GO:0007367,GO:0007389,GO:0007444,GO:0007447,GO:0007472,GO:0007476,GO:0007488,GO:0007491,GO:0007552,GO:0007560,GO:0007591,GO:0008150,GO:0008152,GO:0008363,GO:0008587,GO:0009058,GO:0009059,GO:0009653,GO:0009790,GO:0009791,GO:0009880,GO:0009886,GO:0009887,GO:0009888,GO:0009966,GO:0009967,GO:0009987,GO:0010467,GO:0010646,GO:0010647,GO:0016055,GO:0016070,GO:0018130,GO:0019438,GO:0023051,GO:0023052,GO:0023056,GO:0030111,GO:0030177,GO:0032501,GO:0032502,GO:0032774,GO:0032991,GO:0034641,GO:0034645,GO:0034654,GO:0035017,GO:0035107,GO:0035114,GO:0035120,GO:0035218,GO:0035220,GO:0035223,GO:0035239,GO:0035282,GO:0035293,GO:0035295,GO:0040003,GO:0042303,GO:0042335,GO:0042337,GO:0043170,GO:0043226,GO:0043227,GO:0043229,GO:0043231,GO:0044237,GO:0044238,GO:0044249,GO:0044260,GO:0044271,GO:0044422,GO:0044424,GO:0044428,GO:0044446,GO:0044464,GO:0044798,GO:0046483,GO:0048513,GO:0048518,GO:0048522,GO:0048563,GO:0048569,GO:0048583,GO:0048584,GO:0048707,GO:0048729,GO:0048731,GO:0048736,GO:0048737,GO:0048856,GO:0050789,GO:0050794,GO:0050896,GO:0051716,GO:0060070,GO:0060429,GO:0060562,GO:0065007,GO:0071704,GO:0090304,GO:0090575,GO:0097659,GO:0198738,GO:1901360,GO:1901362,GO:1901576,GO:1905114,GO:1990907;desc=B-cell lymphoma 9 protein
contig_000335	AUGUSTUS	exon	41516	43183	.	-	.	ID=IALE00000050756;Parent=IALM00000015950
contig_000335	AUGUSTUS	CDS	41516	43183	1	-	0	ID=IALC00000050756;Parent=IALM00000015950
contig_000335	AUGUSTUS	start_codon	43181	43183	.	-	0	ID=IALS00000015916;Parent=IALM00000015950
contig_000335	AUGUSTUS	stop_codon	41516	41518	.	-	0	ID=IALST00000015919;Parent=IALM00000015950
contig_000335	AUGUSTUS	gene	45482	62442	.	-	.	ID=IAL_14266
contig_000335	AUGUSTUS	mRNA	45482	62442	0.29	-	.	ID=IALM00000015951;Parent=IAL_14266;Dbxref=InterPro:IPR015668,InterPro:IPR024670,InterPro:IPR013083;gO_terms=GO:0002009,GO:0002164,GO:0002165,GO:0002168,GO:0003002,GO:0005575,GO:0005622,GO:0005623,GO:0005634,GO:0005667,GO:0006139,GO:0006351,GO:0006725,GO:0006807,GO:0007154,GO:0007165,GO:0007166,GO:0007267,GO:0007275,GO:0007350,GO:0007365,GO:0007367,GO:0007389,GO:0007444,GO:0007447,GO:0007472,GO:0007476,GO:0007488,GO:0007491,GO:0007552,GO:0007560,GO:0007591,GO:0008150,GO:0008152,GO:0008363,GO:0008587,GO:0009058,GO:0009059,GO:0009653,GO:0009790,GO:0009791,GO:0009880,GO:0009886,GO:0009887,GO:0009888,GO:0009966,GO:0009967,GO:0009987,GO:0010467,GO:0010646,GO:0010647,GO:0016055,GO:0016070,GO:0018130,GO:0019438,GO:0023051,GO:0023052,GO:0023056,GO:0030111,GO:0030177,GO:0032501,GO:0032502,GO:0032774,GO:0032991,GO:0034641,GO:0034645,GO:0034654,GO:0035017,GO:0035107,GO:0035114,GO:0035120,GO:0035218,GO:0035220,GO:0035223,GO:0035239,GO:0035282,GO:0035293,GO:0035295,GO:0040003,GO:0042303,GO:0042335,GO:0042337,GO:0043170,GO:0043226,GO:0043227,GO:0043229,GO:0043231,GO:0044237,GO:0044238,GO:0044249,GO:0044260,GO:0044271,GO:0044422,GO:0044424,GO:0044428,GO:0044446,GO:0044464,GO:0044798,GO:0046483,GO:0048513,GO:0048518,GO:0048522,GO:0048563,GO:0048569,GO:0048583,GO:0048584,GO:0048707,GO:0048729,GO:0048731,GO:0048736,GO:0048737,GO:0048856,GO:0050789,GO:0050794,GO:0050896,GO:0051716,GO:0060070,GO:0060429,GO:0060562,GO:0065007,GO:0071704,GO:0090304,GO:0090575,GO:0097659,GO:0198738,GO:1901360,GO:1901362,GO:1901576,GO:1905114,GO:1990907-GO:0003713,GO:0008013;desc=B-cell lymphoma 9 protein
contig_000335	AUGUSTUS	exon	45482	45689	.	-	.	ID=IALE00000050757;Parent=IALM00000015951
contig_000335	AUGUSTUS	exon	53294	53543	.	-	.	ID=IALE00000050758;Parent=IALM00000015951
contig_000335	AUGUSTUS	exon	53634	55253	.	-	.	ID=IALE00000050759;Parent=IALM00000015951
contig_000335	AUGUSTUS	exon	55323	56039	.	-	.	ID=IALE00000050760;Parent=IALM00000015951
contig_000335	AUGUSTUS	exon	62150	62389	.	-	.	ID=IALE00000050761;Parent=IALM00000015951
contig_000335	AUGUSTUS	exon	62433	62442	.	-	.	ID=IALE00000050762;Parent=IALM00000015951
contig_000335	AUGUSTUS	CDS	45482	45689	0.97	-	1	ID=IALC00000050757;Parent=IALM00000015951
contig_000335	AUGUSTUS	CDS	53294	53543	0.4	-	2	ID=IALC00000050758;Parent=IALM00000015951
contig_000335	AUGUSTUS	CDS	53634	55253	1	-	2	ID=IALC00000050759;Parent=IALM00000015951
contig_000335	AUGUSTUS	CDS	55323	56039	1	-	2	ID=IALC00000050760;Parent=IALM00000015951
contig_000335	AUGUSTUS	CDS	62150	62389	1	-	2	ID=IALC00000050761;Parent=IALM00000015951
contig_000335	AUGUSTUS	CDS	62433	62442	0.67	-	0	ID=IALC00000050762;Parent=IALM00000015951
contig_000335	AUGUSTUS	intron	45690	53293	0.44	-	.	ID=IALI00000034837;Parent=IALM00000015951
contig_000335	AUGUSTUS	intron	53544	53633	1	-	.	ID=IALI00000034838;Parent=IALM00000015951
contig_000335	AUGUSTUS	intron	55254	55322	1	-	.	ID=IALI00000034839;Parent=IALM00000015951
contig_000335	AUGUSTUS	intron	56040	62149	1	-	.	ID=IALI00000034840;Parent=IALM00000015951
contig_000335	AUGUSTUS	intron	62390	62432	0.67	-	.	ID=IALI00000034841;Parent=IALM00000015951
contig_000335	AUGUSTUS	start_codon	62440	62442	.	-	0	ID=IALS00000015917;Parent=IALM00000015951
contig_000335	AUGUSTUS	stop_codon	45482	45484	.	-	0	ID=IALST00000015920;Parent=IALM00000015951
contig_000335	AUGUSTUS	mRNA	45482	62442	0.2	-	.	ID=IALM00000015952;Parent=IAL_14266;Dbxref=InterPro:IPR024670,InterPro:IPR013083;gO_terms=GO:0002009,GO:0002164,GO:0002165,GO:0002168,GO:0003002,GO:0005575,GO:0005622,GO:0005623,GO:0005634,GO:0005667,GO:0006139,GO:0006351,GO:0006725,GO:0006807,GO:0007154,GO:0007165,GO:0007166,GO:0007267,GO:0007275,GO:0007350,GO:0007365,GO:0007367,GO:0007389,GO:0007444,GO:0007447,GO:0007472,GO:0007476,GO:0007488,GO:0007491,GO:0007552,GO:0007560,GO:0007591,GO:0008150,GO:0008152,GO:0008363,GO:0008587,GO:0009058,GO:0009059,GO:0009653,GO:0009790,GO:0009791,GO:0009880,GO:0009886,GO:0009887,GO:0009888,GO:0009966,GO:0009967,GO:0009987,GO:0010467,GO:0010646,GO:0010647,GO:0016055,GO:0016070,GO:0018130,GO:0019438,GO:0023051,GO:0023052,GO:0023056,GO:0030111,GO:0030177,GO:0032501,GO:0032502,GO:0032774,GO:0032991,GO:0034641,GO:0034645,GO:0034654,GO:0035017,GO:0035107,GO:0035114,GO:0035120,GO:0035218,GO:0035220,GO:0035223,GO:0035239,GO:0035282,GO:0035293,GO:0035295,GO:0040003,GO:0042303,GO:0042335,GO:0042337,GO:0043170,GO:0043226,GO:0043227,GO:0043229,GO:0043231,GO:0044237,GO:0044238,GO:0044249,GO:0044260,GO:0044271,GO:0044422,GO:0044424,GO:0044428,GO:0044446,GO:0044464,GO:0044798,GO:0046483,GO:0048513,GO:0048518,GO:0048522,GO:0048563,GO:0048569,GO:0048583,GO:0048584,GO:0048707,GO:0048729,GO:0048731,GO:0048736,GO:0048737,GO:0048856,GO:0050789,GO:0050794,GO:0050896,GO:0051716,GO:0060070,GO:0060429,GO:0060562,GO:0065007,GO:0071704,GO:0090304,GO:0090575,GO:0097659,GO:0198738,GO:1901360,GO:1901362,GO:1901576,GO:1905114,GO:1990907;desc=B-cell lymphoma 9 protein
contig_000335	AUGUSTUS	exon	45482	45689	.	-	.	ID=IALE00000050763;Parent=IALM00000015952
contig_000335	AUGUSTUS	exon	49285	49394	.	-	.	ID=IALE00000050764;Parent=IALM00000015952
contig_000335	AUGUSTUS	exon	53359	53543	.	-	.	ID=IALE00000050765;Parent=IALM00000015952
contig_000335	AUGUSTUS	exon	53634	55253	.	-	.	ID=IALE00000050766;Parent=IALM00000015952
contig_000335	AUGUSTUS	exon	55323	56039	.	-	.	ID=IALE00000050767;Parent=IALM00000015952
contig_000335	AUGUSTUS	exon	62150	62389	.	-	.	ID=IALE00000050768;Parent=IALM00000015952
contig_000335	AUGUSTUS	exon	62433	62442	.	-	.	ID=IALE00000050769;Parent=IALM00000015952
contig_000335	AUGUSTUS	CDS	45482	45689	1	-	1	ID=IALC00000050763;Parent=IALM00000015952
contig_000335	AUGUSTUS	CDS	49285	49394	0.39	-	0	ID=IALC00000050764;Parent=IALM00000015952
contig_000335	AUGUSTUS	CDS	53359	53543	0.79	-	2	ID=IALC00000050765;Parent=IALM00000015952
contig_000335	AUGUSTUS	CDS	53634	55253	1	-	2	ID=IALC00000050766;Parent=IALM00000015952
contig_000335	AUGUSTUS	CDS	55323	56039	1	-	2	ID=IALC00000050767;Parent=IALM00000015952
contig_000335	AUGUSTUS	CDS	62150	62389	1	-	2	ID=IALC00000050768;Parent=IALM00000015952
contig_000335	AUGUSTUS	CDS	62433	62442	0.65	-	0	ID=IALC00000050769;Parent=IALM00000015952
contig_000335	AUGUSTUS	intron	45690	49284	0.56	-	.	ID=IALI00000034842;Parent=IALM00000015952
contig_000335	AUGUSTUS	intron	49395	53358	0.55	-	.	ID=IALI00000034843;Parent=IALM00000015952
contig_000335	AUGUSTUS	intron	53544	53633	1	-	.	ID=IALI00000034844;Parent=IALM00000015952
contig_000335	AUGUSTUS	intron	55254	55322	1	-	.	ID=IALI00000034845;Parent=IALM00000015952
contig_000335	AUGUSTUS	intron	56040	62149	1	-	.	ID=IALI00000034846;Parent=IALM00000015952
contig_000335	AUGUSTUS	intron	62390	62432	0.65	-	.	ID=IALI00000034847;Parent=IALM00000015952
contig_000335	AUGUSTUS	start_codon	62440	62442	.	-	0	ID=IALS00000015918;Parent=IALM00000015952
contig_000335	AUGUSTUS	stop_codon	45482	45484	.	-	0	ID=IALST00000015921;Parent=IALM00000015952
contig_000335	AUGUSTUS	gene	65106	69260	.	+	.	ID=IAL_14267
contig_000335	AUGUSTUS	mRNA	65106	69260	1	+	.	ID=IALM00000015953;Parent=IAL_14267;Dbxref=InterPro:IPR043128,InterPro:IPR043502,InterPro:IPR036397,InterPro:IPR050951,InterPro:IPR036875,InterPro:IPR021109,InterPro:IPR001584,InterPro:IPR041373,InterPro:IPR000477,InterPro:IPR012337,InterPro:IPR001969,InterPro:IPR001878,InterPro:IPR003034,InterPro:IPR036361,InterPro:IPR041588;gO_terms=GO:0003676,GO:0008270,GO:0015074,GO:0004190,GO:0006508;desc=zinc finger
contig_000335	AUGUSTUS	exon	65106	69260	.	+	.	ID=IALE00000050770;Parent=IALM00000015953
contig_000335	AUGUSTUS	CDS	65106	69260	1	+	0	ID=IALC00000050770;Parent=IALM00000015953
contig_000335	AUGUSTUS	start_codon	65106	65108	.	+	0	ID=IALS00000015919;Parent=IALM00000015953
contig_000335	AUGUSTUS	stop_codon	69258	69260	.	+	0	ID=IALST00000015922;Parent=IALM00000015953
contig_000335	AUGUSTUS	gene	71491	76939	.	-	.	ID=IAL_14268
contig_000335	AUGUSTUS	mRNA	71491	76939	0.7	-	.	ID=IALM00000015954;Parent=IAL_14268
contig_000335	AUGUSTUS	exon	71491	71531	.	-	.	ID=IALE00000050771;Parent=IALM00000015954
contig_000335	AUGUSTUS	exon	71920	72270	.	-	.	ID=IALE00000050772;Parent=IALM00000015954
contig_000335	AUGUSTUS	exon	76621	76939	.	-	.	ID=IALE00000050773;Parent=IALM00000015954
contig_000335	AUGUSTUS	CDS	71491	71531	0.72	-	2	ID=IALC00000050771;Parent=IALM00000015954
contig_000335	AUGUSTUS	CDS	71920	72270	1	-	2	ID=IALC00000050772;Parent=IALM00000015954
contig_000335	AUGUSTUS	CDS	76621	76939	0.98	-	0	ID=IALC00000050773;Parent=IALM00000015954
contig_000335	AUGUSTUS	intron	71532	71919	0.72	-	.	ID=IALI00000034848;Parent=IALM00000015954
contig_000335	AUGUSTUS	intron	72271	76620	0.98	-	.	ID=IALI00000034849;Parent=IALM00000015954
contig_000335	AUGUSTUS	start_codon	76937	76939	.	-	0	ID=IALS00000015920;Parent=IALM00000015954
contig_000335	AUGUSTUS	stop_codon	71491	71493	.	-	0	ID=IALST00000015923;Parent=IALM00000015954
contig_000335	AUGUSTUS	gene	113629	159991	.	+	.	ID=IAL_14269
contig_000335	AUGUSTUS	mRNA	113629	159991	0.13	+	.	ID=IALM00000015955;Parent=IAL_14269;Dbxref=InterPro:IPR050998,InterPro:IPR001766,InterPro:IPR032354,InterPro:IPR036390,InterPro:IPR036388,InterPro:IPR047412,InterPro:IPR030456;gO_terms=GO:0000003,GO:0000122,GO:0000902,GO:0000904,GO:0000976,GO:0000977,GO:0000978,GO:0000981,GO:0000982,GO:0000987,GO:0001012,GO:0001067,GO:0001078,GO:0001101,GO:0001227,GO:0001501,GO:0001558,GO:0001654,GO:0001701,GO:0001775,GO:0001816,GO:0001817,GO:0002053,GO:0002200,GO:0002237,GO:0002252,GO:0002263,GO:0002274,GO:0002285,GO:0002286,GO:0002287,GO:0002292,GO:0002293,GO:0002294,GO:0002327,GO:0002329,GO:0002366,GO:0002376,GO:0002377,GO:0002440,GO:0002520,GO:0002521,GO:0002562,GO:0002573,GO:0002637,GO:0002639,GO:0002682,GO:0002684,GO:0002697,GO:0002699,GO:0002700,GO:0002702,GO:0002761,GO:0002790,GO:0002791,GO:0002831,GO:0002902,GO:0002903,GO:0003008,GO:0003674,GO:0003676,GO:0003677,GO:0003682,GO:0003690,GO:0003700,GO:0003705,GO:0005102,GO:0005488,GO:0005515,GO:0005575,GO:0005622,GO:0005623,GO:0005634,GO:0005654,GO:0005737,GO:0006139,GO:0006259,GO:0006310,GO:0006355,GO:0006357,GO:0006725,GO:0006807,GO:0006810,GO:0006928,GO:0006935,GO:0006955,GO:0006996,GO:0007010,GO:0007275,GO:0007399,GO:0007409,GO:0007411,GO:0007417,GO:0007420,GO:0007423,GO:0007440,GO:0007507,GO:0007517,GO:0007519,GO:0007610,GO:0007611,GO:0007612,GO:0007617,GO:0007618,GO:0007619,GO:0007638,GO:0008045,GO:0008049,GO:0008104,GO:0008134,GO:0008150,GO:0008152,GO:0008284,GO:0009306,GO:0009605,GO:0009607,GO:0009612,GO:0009617,GO:0009628,GO:0009653,GO:0009719,GO:0009725,GO:0009790,GO:0009791,GO:0009792,GO:0009888,GO:0009889,GO:0009890,GO:0009891,GO:0009892,GO:0009893,GO:0009966,GO:0009968,GO:0009987,GO:0010033,GO:0010464,GO:0010468,GO:0010556,GO:0010557,GO:0010558,GO:0010594,GO:0010595,GO:0010604,GO:0010605,GO:0010611,GO:0010614,GO:0010628,GO:0010629,GO:0010632,GO:0010634,GO:0010646,GO:0010648,GO:0010721,GO:0010927,GO:0010941,GO:0010942,GO:0010996,GO:0014070,GO:0014706,GO:0014741,GO:0014743,GO:0015031,GO:0015833,GO:0016043,GO:0016202,GO:0016444,GO:0016445,GO:0016447,GO:0016545,GO:0019098,GO:0019219,GO:0019222,GO:0019827,GO:0019953,GO:0021510,GO:0021517,GO:0021537,GO:0021543,GO:0021544,GO:0021549,GO:0021756,GO:0021757,GO:0021758,GO:0021987,GO:0022008,GO:0022037,GO:0022414,GO:0022603,GO:0022607,GO:0023051,GO:0023057,GO:0030029,GO:0030030,GO:0030036,GO:0030097,GO:0030098,GO:0030099,GO:0030154,GO:0030182,GO:0030183,GO:0030217,GO:0030239,GO:0030308,GO:0030316,GO:0030323,GO:0030324,GO:0030334,GO:0030335,GO:0030855,GO:0030856,GO:0030857,GO:0030900,GO:0030902,GO:0031032,GO:0031175,GO:0031223,GO:0031323,GO:0031324,GO:0031325,GO:0031326,GO:0031327,GO:0031328,GO:0031347,GO:0031974,GO:0031981,GO:0032101,GO:0032496,GO:0032501,GO:0032502,GO:0032504,GO:0032602,GO:0032625,GO:0032651,GO:0032652,GO:0032655,GO:0032680,GO:0032879,GO:0032880,GO:0032940,GO:0032989,GO:0032990,GO:0033036,GO:0033143,GO:0033144,GO:0033151,GO:0033152,GO:0033574,GO:0033993,GO:0034097,GO:0034612,GO:0034641,GO:0035019,GO:0035051,GO:0035106,GO:0035239,GO:0035257,GO:0035258,GO:0035295,GO:0035710,GO:0035926,GO:0036035,GO:0040007,GO:0040008,GO:0040011,GO:0040012,GO:0040017,GO:0042093,GO:0042110,GO:0042113,GO:0042116,GO:0042117,GO:0042118,GO:0042127,GO:0042221,GO:0042297,GO:0042330,GO:0042391,GO:0042692,GO:0042802,GO:0042803,GO:0042886,GO:0042981,GO:0043009,GO:0043010,GO:0043066,GO:0043067,GO:0043069,GO:0043170,GO:0043207,GO:0043226,GO:0043227,GO:0043229,GO:0043231,GO:0043233,GO:0043367,GO:0043502,GO:0043565,GO:0043621,GO:0043900,GO:0044057,GO:0044085,GO:0044212,GO:0044237,GO:0044238,GO:0044260,GO:0044422,GO:0044424,GO:0044428,GO:0044446,GO:0044464,GO:0044703,GO:0045184,GO:0045214,GO:0045321,GO:0045433,GO:0045472,GO:0045595,GO:0045596,GO:0045597,GO:0045637,GO:0045655,GO:0045843,GO:0045844,GO:0045892,GO:0045893,GO:0045926,GO:0045934,GO:0045935,GO:0045944,GO:0046483,GO:0046620,GO:0046621,GO:0046631,GO:0046632,GO:0046649,GO:0046903,GO:0046982,GO:0046983,GO:0048065,GO:0048286,GO:0048468,GO:0048513,GO:0048518,GO:0048519,GO:0048522,GO:0048523,GO:0048534,GO:0048546,GO:0048565,GO:0048583,GO:0048584,GO:0048585,GO:0048598,GO:0048609,GO:0048617,GO:0048634,GO:0048635,GO:0048636,GO:0048638,GO:0048640,GO:0048646,GO:0048660,GO:0048661,GO:0048666,GO:0048667,GO:0048699,GO:0048731,GO:0048738,GO:0048745,GO:0048812,GO:0048856,GO:0048857,GO:0048858,GO:0048869,GO:0050663,GO:0050678,GO:0050679,GO:0050681,GO:0050704,GO:0050706,GO:0050707,GO:0050708,GO:0050727,GO:0050789,GO:0050793,GO:0050794,GO:0050877,GO:0050890,GO:0050896,GO:0051046,GO:0051049,GO:0051093,GO:0051094,GO:0051128,GO:0051146,GO:0051147,GO:0051148,GO:0051149,GO:0051153,GO:0051154,GO:0051155,GO:0051171,GO:0051172,GO:0051173,GO:0051179,GO:0051223,GO:0051234,GO:0051239,GO:0051240,GO:0051241,GO:0051252,GO:0051253,GO:0051254,GO:0051270,GO:0051272,GO:0051427,GO:0051704,GO:0051707,GO:0051716,GO:0055001,GO:0055002,GO:0055007,GO:0055021,GO:0055022,GO:0055024,GO:0055025,GO:0055026,GO:0055123,GO:0060004,GO:0060013,GO:0060043,GO:0060179,GO:0060255,GO:0060284,GO:0060322,GO:0060348,GO:0060420,GO:0060428,GO:0060429,GO:0060479,GO:0060487,GO:0060501,GO:0060537,GO:0060538,GO:0060541,GO:0060548,GO:0060765,GO:0060766,GO:0061050,GO:0061052,GO:0061061,GO:0061117,GO:0061140,GO:0061470,GO:0061515,GO:0061564,GO:0065007,GO:0065008,GO:0070013,GO:0070201,GO:0070228,GO:0070229,GO:0070542,GO:0070887,GO:0070925,GO:0071229,GO:0071310,GO:0071345,GO:0071356,GO:0071362,GO:0071396,GO:0071398,GO:0071407,GO:0071625,GO:0071702,GO:0071704,GO:0071705,GO:0071840,GO:0072358,GO:0072359,GO:0072567,GO:0072619,GO:0080090,GO:0080134,GO:0080135,GO:0090087,GO:0090195,GO:0090257,GO:0090304,GO:0097159,GO:0097435,GO:0097485,GO:0098582,GO:0098596,GO:0098597,GO:0098598,GO:0098727,GO:0098751,GO:0098900,GO:0120036,GO:0120039,GO:0140110,GO:1900407,GO:1900409,GO:1900424,GO:1901031,GO:1901033,GO:1901249,GO:1901250,GO:1901256,GO:1901360,GO:1901363,GO:1901509,GO:1901654,GO:1901700,GO:1901701,GO:1901861,GO:1901862,GO:1901863,GO:1902105,GO:1902679,GO:1902680,GO:1902882,GO:1902884,GO:1903201,GO:1903205,GO:1903209,GO:1903506,GO:1903507,GO:1903508,GO:1903530,GO:1903555,GO:1903706,GO:1904636,GO:1904637,GO:1905206,GO:1905207,GO:1905208,GO:1905209,GO:1905330,GO:1990837,GO:2000026,GO:2000027,GO:2000106,GO:2000107,GO:2000112,GO:2000113,GO:2000145,GO:2000147,GO:2000725,GO:2000726,GO:2000727,GO:2000794,GO:2001023,GO:2001025,GO:2001038,GO:2001040,GO:2001141,GO:2001182-GO:0003700;desc=Sequence-specific DNA binding. It is involved in the biological process described with regulation of transcription, DNA-templated
contig_000335	AUGUSTUS	exon	113629	113854	.	+	.	ID=IALE00000050774;Parent=IALM00000015955
contig_000335	AUGUSTUS	exon	118753	119362	.	+	.	ID=IALE00000050775;Parent=IALM00000015955
contig_000335	AUGUSTUS	exon	127498	127669	.	+	.	ID=IALE00000050776;Parent=IALM00000015955
contig_000335	AUGUSTUS	exon	137996	138191	.	+	.	ID=IALE00000050777;Parent=IALM00000015955
contig_000335	AUGUSTUS	exon	138334	138378	.	+	.	ID=IALE00000050778;Parent=IALM00000015955
contig_000335	AUGUSTUS	exon	141279	141355	.	+	.	ID=IALE00000050779;Parent=IALM00000015955
contig_000335	AUGUSTUS	exon	141606	141707	.	+	.	ID=IALE00000050780;Parent=IALM00000015955
contig_000335	AUGUSTUS	exon	148860	149003	.	+	.	ID=IALE00000050781;Parent=IALM00000015955
contig_000335	AUGUSTUS	exon	159254	159991	.	+	.	ID=IALE00000050782;Parent=IALM00000015955
contig_000335	AUGUSTUS	CDS	113629	113854	0.31	+	0	ID=IALC00000050774;Parent=IALM00000015955
contig_000335	AUGUSTUS	CDS	118753	119362	1	+	2	ID=IALC00000050775;Parent=IALM00000015955
contig_000335	AUGUSTUS	CDS	127498	127669	0.87	+	1	ID=IALC00000050776;Parent=IALM00000015955
contig_000335	AUGUSTUS	CDS	137996	138191	0.87	+	0	ID=IALC00000050777;Parent=IALM00000015955
contig_000335	AUGUSTUS	CDS	138334	138378	1	+	2	ID=IALC00000050778;Parent=IALM00000015955
contig_000335	AUGUSTUS	CDS	141279	141355	1	+	2	ID=IALC00000050779;Parent=IALM00000015955
contig_000335	AUGUSTUS	CDS	141606	141707	1	+	0	ID=IALC00000050780;Parent=IALM00000015955
contig_000335	AUGUSTUS	CDS	148860	149003	0.28	+	0	ID=IALC00000050781;Parent=IALM00000015955
contig_000335	AUGUSTUS	CDS	159254	159991	1	+	0	ID=IALC00000050782;Parent=IALM00000015955
contig_000335	AUGUSTUS	intron	113855	118752	0.62	+	.	ID=IALI00000034850;Parent=IALM00000015955
contig_000335	AUGUSTUS	intron	119363	127497	1	+	.	ID=IALI00000034851;Parent=IALM00000015955
contig_000335	AUGUSTUS	intron	127670	137995	0.87	+	.	ID=IALI00000034852;Parent=IALM00000015955
contig_000335	AUGUSTUS	intron	138192	138333	1	+	.	ID=IALI00000034853;Parent=IALM00000015955
contig_000335	AUGUSTUS	intron	138379	141278	1	+	.	ID=IALI00000034854;Parent=IALM00000015955
contig_000335	AUGUSTUS	intron	141356	141605	1	+	.	ID=IALI00000034855;Parent=IALM00000015955
contig_000335	AUGUSTUS	intron	141708	148859	0.82	+	.	ID=IALI00000034856;Parent=IALM00000015955
contig_000335	AUGUSTUS	intron	149004	159253	0.28	+	.	ID=IALI00000034857;Parent=IALM00000015955
contig_000335	AUGUSTUS	start_codon	113629	113631	.	+	0	ID=IALS00000015921;Parent=IALM00000015955
contig_000335	AUGUSTUS	stop_codon	159989	159991	.	+	0	ID=IALST00000015924;Parent=IALM00000015955
contig_000335	AUGUSTUS	gene	179220	182042	.	+	.	ID=IAL_14270
contig_000335	AUGUSTUS	mRNA	179220	182042	0.99	+	.	ID=IALM00000015956;Parent=IAL_14270
contig_000335	AUGUSTUS	exon	179220	179443	.	+	.	ID=IALE00000050783;Parent=IALM00000015956
contig_000335	AUGUSTUS	exon	181418	182042	.	+	.	ID=IALE00000050784;Parent=IALM00000015956
contig_000335	AUGUSTUS	CDS	179220	179443	0.99	+	0	ID=IALC00000050783;Parent=IALM00000015956
contig_000335	AUGUSTUS	CDS	181418	182042	1	+	1	ID=IALC00000050784;Parent=IALM00000015956
contig_000335	AUGUSTUS	intron	179444	181417	1	+	.	ID=IALI00000034858;Parent=IALM00000015956
contig_000335	AUGUSTUS	start_codon	179220	179222	.	+	0	ID=IALS00000015922;Parent=IALM00000015956
contig_000335	AUGUSTUS	stop_codon	182040	182042	.	+	0	ID=IALST00000015925;Parent=IALM00000015956
contig_000335	AUGUSTUS	gene	198085	215138	.	-	.	ID=IAL_14271
contig_000335	AUGUSTUS	mRNA	198085	215138	1	-	.	ID=IALM00000015957;Parent=IAL_14271;Dbxref=InterPro:IPR001839,InterPro:IPR029034,InterPro:IPR017948,InterPro:IPR015615;gO_terms=GO:0000003,GO:0000902,GO:0000904,GO:0001541,GO:0001654,GO:0001817,GO:0001818,GO:0001932,GO:0001934,GO:0002791,GO:0002792,GO:0003006,GO:0003140,GO:0003674,GO:0005102,GO:0005125,GO:0005126,GO:0005160,GO:0005179,GO:0005488,GO:0005515,GO:0005575,GO:0005576,GO:0005615,GO:0005622,GO:0005623,GO:0005737,GO:0006355,GO:0006357,GO:0006950,GO:0006952,GO:0007154,GO:0007165,GO:0007166,GO:0007167,GO:0007178,GO:0007275,GO:0007276,GO:0007281,GO:0007283,GO:0007292,GO:0007368,GO:0007389,GO:0007399,GO:0007417,GO:0007420,GO:0007423,GO:0007498,GO:0007548,GO:0007568,GO:0008150,GO:0008406,GO:0008584,GO:0008585,GO:0009267,GO:0009605,GO:0009611,GO:0009636,GO:0009653,GO:0009719,GO:0009725,GO:0009799,GO:0009855,GO:0009888,GO:0009889,GO:0009890,GO:0009892,GO:0009893,GO:0009966,GO:0009967,GO:0009987,GO:0009991,GO:0009994,GO:0010033,GO:0010035,GO:0010038,GO:0010243,GO:0010259,GO:0010468,GO:0010469,GO:0010556,GO:0010558,GO:0010562,GO:0010604,GO:0010605,GO:0010646,GO:0010647,GO:0010648,GO:0010817,GO:0010862,GO:0010941,GO:0010942,GO:0014070,GO:0014074,GO:0016043,GO:0016049,GO:0016358,GO:0017085,GO:0019219,GO:0019220,GO:0019222,GO:0019953,GO:0021536,GO:0021983,GO:0022008,GO:0022412,GO:0022414,GO:0022610,GO:0023051,GO:0023052,GO:0023056,GO:0023057,GO:0030030,GO:0030154,GO:0030182,GO:0030545,GO:0030900,GO:0031175,GO:0031323,GO:0031324,GO:0031325,GO:0031326,GO:0031327,GO:0031399,GO:0031401,GO:0031667,GO:0031668,GO:0031669,GO:0032268,GO:0032270,GO:0032276,GO:0032277,GO:0032278,GO:0032501,GO:0032502,GO:0032504,GO:0032646,GO:0032686,GO:0032868,GO:0032869,GO:0032870,GO:0032879,GO:0032880,GO:0032924,GO:0032989,GO:0032990,GO:0032991,GO:0033554,GO:0033993,GO:0034097,GO:0034698,GO:0034711,GO:0035270,GO:0035295,GO:0036314,GO:0036315,GO:0038092,GO:0038107,GO:0040007,GO:0042035,GO:0042036,GO:0042221,GO:0042325,GO:0042327,GO:0042594,GO:0042802,GO:0042803,GO:0042981,GO:0043065,GO:0043067,GO:0043068,GO:0043408,GO:0043434,GO:0043511,GO:0043513,GO:0043900,GO:0043902,GO:0044057,GO:0044060,GO:0044320,GO:0044321,GO:0044403,GO:0044406,GO:0044419,GO:0044421,GO:0044424,GO:0044444,GO:0044464,GO:0044650,GO:0044703,GO:0044764,GO:0045137,GO:0045444,GO:0045937,GO:0046545,GO:0046546,GO:0046660,GO:0046661,GO:0046676,GO:0046683,GO:0046789,GO:0046812,GO:0046880,GO:0046881,GO:0046882,GO:0046883,GO:0046887,GO:0046888,GO:0046982,GO:0046983,GO:0048018,GO:0048176,GO:0048178,GO:0048232,GO:0048368,GO:0048468,GO:0048471,GO:0048477,GO:0048513,GO:0048518,GO:0048519,GO:0048522,GO:0048523,GO:0048583,GO:0048584,GO:0048599,GO:0048608,GO:0048609,GO:0048666,GO:0048667,GO:0048699,GO:0048731,GO:0048732,GO:0048812,GO:0048813,GO:0048856,GO:0048858,GO:0048869,GO:0050708,GO:0050709,GO:0050789,GO:0050794,GO:0050796,GO:0050896,GO:0051046,GO:0051047,GO:0051048,GO:0051049,GO:0051050,GO:0051051,GO:0051171,GO:0051172,GO:0051173,GO:0051174,GO:0051223,GO:0051224,GO:0051239,GO:0051240,GO:0051241,GO:0051246,GO:0051247,GO:0051248,GO:0051252,GO:0051591,GO:0051592,GO:0051704,GO:0051716,GO:0060255,GO:0060278,GO:0060279,GO:0060322,GO:0060393,GO:0060395,GO:0060485,GO:0061458,GO:0065007,GO:0065008,GO:0065009,GO:0070201,GO:0070555,GO:0070723,GO:0070887,GO:0071241,GO:0071248,GO:0071277,GO:0071310,GO:0071320,GO:0071345,GO:0071347,GO:0071375,GO:0071396,GO:0071397,GO:0071407,GO:0071417,GO:0071495,GO:0071496,GO:0071840,GO:0071944,GO:0072520,GO:0080090,GO:0090087,GO:0090092,GO:0090100,GO:0090276,GO:0090278,GO:0097066,GO:0097067,GO:0097305,GO:0097306,GO:0098772,GO:0120036,GO:0120039,GO:1900094,GO:1900164,GO:1901652,GO:1901653,GO:1901698,GO:1901699,GO:1901700,GO:1901701,GO:1902531,GO:1903506,GO:1903530,GO:1903531,GO:1903532,GO:1904016,GO:1904017,GO:1904950,GO:1990636,GO:2000112,GO:2000241,GO:2000243,GO:2001141,GO:2001233,GO:2001235-GO:0008083;desc=Growth factor activity
contig_000335	AUGUSTUS	exon	198085	198909	.	-	.	ID=IALE00000050785;Parent=IALM00000015957
contig_000335	AUGUSTUS	exon	202435	202655	.	-	.	ID=IALE00000050786;Parent=IALM00000015957
contig_000335	AUGUSTUS	exon	206684	208039	.	-	.	ID=IALE00000050787;Parent=IALM00000015957
contig_000335	AUGUSTUS	exon	212171	215138	.	-	.	ID=IALE00000050788;Parent=IALM00000015957
contig_000335	AUGUSTUS	CDS	198085	198909	1	-	0	ID=IALC00000050785;Parent=IALM00000015957
contig_000335	AUGUSTUS	CDS	202435	202655	1	-	2	ID=IALC00000050786;Parent=IALM00000015957
contig_000335	AUGUSTUS	CDS	206684	208039	1	-	2	ID=IALC00000050787;Parent=IALM00000015957
contig_000335	AUGUSTUS	CDS	212171	215138	1	-	0	ID=IALC00000050788;Parent=IALM00000015957
contig_000335	AUGUSTUS	intron	198910	202434	1	-	.	ID=IALI00000034859;Parent=IALM00000015957
contig_000335	AUGUSTUS	intron	202656	206683	1	-	.	ID=IALI00000034860;Parent=IALM00000015957
contig_000335	AUGUSTUS	intron	208040	212170	1	-	.	ID=IALI00000034861;Parent=IALM00000015957
contig_000335	AUGUSTUS	start_codon	215136	215138	.	-	0	ID=IALS00000015923;Parent=IALM00000015957
contig_000335	AUGUSTUS	stop_codon	198085	198087	.	-	0	ID=IALST00000015926;Parent=IALM00000015957
contig_000335	AUGUSTUS	gene	244186	277700	.	-	.	ID=IAL_14272
contig_000335	AUGUSTUS	mRNA	244186	277700	0.61	-	.	ID=IALM00000015958;Parent=IAL_14272;Dbxref=InterPro:IPR013087,InterPro:IPR050331,InterPro:IPR036236;gO_terms=GO:0000003,GO:0007275,GO:0007399,GO:0007417,GO:0007420,GO:0007610,GO:0007617,GO:0007618,GO:0007626,GO:0008150,GO:0008344,GO:0009987,GO:0016043,GO:0016319,GO:0019098,GO:0019953,GO:0022008,GO:0022414,GO:0030030,GO:0030154,GO:0030182,GO:0030534,GO:0031175,GO:0032501,GO:0032502,GO:0032504,GO:0044703,GO:0045924,GO:0045925,GO:0048468,GO:0048513,GO:0048609,GO:0048666,GO:0048699,GO:0048731,GO:0048856,GO:0048869,GO:0051704,GO:0060180,GO:0060322,GO:0065007,GO:0065008,GO:0071840,GO:0120036;desc=Metal ion binding
contig_000335	AUGUSTUS	exon	244186	245933	.	-	.	ID=IALE00000050789;Parent=IALM00000015958
contig_000335	AUGUSTUS	exon	253269	253547	.	-	.	ID=IALE00000050790;Parent=IALM00000015958
contig_000335	AUGUSTUS	exon	253722	253884	.	-	.	ID=IALE00000050791;Parent=IALM00000015958
contig_000335	AUGUSTUS	exon	254311	254495	.	-	.	ID=IALE00000050792;Parent=IALM00000015958
contig_000335	AUGUSTUS	exon	277442	277700	.	-	.	ID=IALE00000050793;Parent=IALM00000015958
contig_000335	AUGUSTUS	CDS	244186	245933	1	-	2	ID=IALC00000050789;Parent=IALM00000015958
contig_000335	AUGUSTUS	CDS	253269	253547	1	-	2	ID=IALC00000050790;Parent=IALM00000015958
contig_000335	AUGUSTUS	CDS	253722	253884	1	-	0	ID=IALC00000050791;Parent=IALM00000015958
contig_000335	AUGUSTUS	CDS	254311	254495	1	-	2	ID=IALC00000050792;Parent=IALM00000015958
contig_000335	AUGUSTUS	CDS	277442	277700	0.61	-	0	ID=IALC00000050793;Parent=IALM00000015958
contig_000335	AUGUSTUS	intron	245934	253268	1	-	.	ID=IALI00000034862;Parent=IALM00000015958
contig_000335	AUGUSTUS	intron	253548	253721	1	-	.	ID=IALI00000034863;Parent=IALM00000015958
contig_000335	AUGUSTUS	intron	253885	254310	1	-	.	ID=IALI00000034864;Parent=IALM00000015958
contig_000335	AUGUSTUS	intron	254496	277441	1	-	.	ID=IALI00000034865;Parent=IALM00000015958
contig_000335	AUGUSTUS	start_codon	277698	277700	.	-	0	ID=IALS00000015924;Parent=IALM00000015958
contig_000335	AUGUSTUS	stop_codon	244186	244188	.	-	0	ID=IALST00000015927;Parent=IALM00000015958
contig_000335	AUGUSTUS	gene	316012	338484	.	-	.	ID=IAL_14273
contig_000335	AUGUSTUS	mRNA	316012	338484	0.87	-	.	ID=IALM00000015959;Parent=IAL_14273;gO_terms=GO:0000003,GO:0007275,GO:0007399,GO:0007417,GO:0007420,GO:0007610,GO:0007617,GO:0007618,GO:0007626,GO:0008150,GO:0008344,GO:0009987,GO:0016043,GO:0016319,GO:0019098,GO:0019953,GO:0022008,GO:0022414,GO:0030030,GO:0030154,GO:0030182,GO:0030534,GO:0031175,GO:0032501,GO:0032502,GO:0032504,GO:0044703,GO:0045924,GO:0045925,GO:0048468,GO:0048513,GO:0048609,GO:0048666,GO:0048699,GO:0048731,GO:0048856,GO:0048869,GO:0051704,GO:0060180,GO:0060322,GO:0065007,GO:0065008,GO:0071840,GO:0120036;desc=Metal ion binding
contig_000335	AUGUSTUS	exon	316012	316119	.	-	.	ID=IALE00000050794;Parent=IALM00000015959
contig_000335	AUGUSTUS	exon	332284	334156	.	-	.	ID=IALE00000050795;Parent=IALM00000015959
contig_000335	AUGUSTUS	exon	338447	338484	.	-	.	ID=IALE00000050796;Parent=IALM00000015959
contig_000335	AUGUSTUS	CDS	316012	316119	1	-	0	ID=IALC00000050794;Parent=IALM00000015959
contig_000335	AUGUSTUS	CDS	332284	334156	0.98	-	1	ID=IALC00000050795;Parent=IALM00000015959
contig_000335	AUGUSTUS	CDS	338447	338484	0.87	-	0	ID=IALC00000050796;Parent=IALM00000015959
contig_000335	AUGUSTUS	intron	316120	332283	1	-	.	ID=IALI00000034866;Parent=IALM00000015959
contig_000335	AUGUSTUS	intron	334157	338446	0.87	-	.	ID=IALI00000034867;Parent=IALM00000015959
contig_000335	AUGUSTUS	start_codon	338482	338484	.	-	0	ID=IALS00000015925;Parent=IALM00000015959
contig_000335	AUGUSTUS	stop_codon	316012	316014	.	-	0	ID=IALST00000015928;Parent=IALM00000015959
contig_000335	AUGUSTUS	gene	445700	448162	.	-	.	ID=IAL_14274
contig_000335	AUGUSTUS	mRNA	445700	448162	0.71	-	.	ID=IALM00000015960;Parent=IAL_14274;Dbxref=InterPro:IPR000477,InterPro:IPR043502;desc=Reverse transcriptase (RNA-dependent DNA polymerase)
contig_000335	AUGUSTUS	exon	445700	448162	.	-	.	ID=IALE00000050797;Parent=IALM00000015960
contig_000335	AUGUSTUS	CDS	445700	448162	0.71	-	0	ID=IALC00000050797;Parent=IALM00000015960
contig_000335	AUGUSTUS	start_codon	448160	448162	.	-	0	ID=IALS00000015926;Parent=IALM00000015960
contig_000335	AUGUSTUS	stop_codon	445700	445702	.	-	0	ID=IALST00000015929;Parent=IALM00000015960
contig_000335	AUGUSTUS	gene	449292	450323	.	-	.	ID=IAL_14275
contig_000335	AUGUSTUS	mRNA	449292	450323	1	-	.	ID=IALM00000015961;Parent=IAL_14275;Dbxref=InterPro:IPR057251,InterPro:IPR013083
contig_000335	AUGUSTUS	exon	449292	450323	.	-	.	ID=IALE00000050798;Parent=IALM00000015961
contig_000335	AUGUSTUS	CDS	449292	450323	1	-	0	ID=IALC00000050798;Parent=IALM00000015961
contig_000335	AUGUSTUS	start_codon	450321	450323	.	-	0	ID=IALS00000015927;Parent=IALM00000015961
contig_000335	AUGUSTUS	stop_codon	449292	449294	.	-	0	ID=IALST00000015930;Parent=IALM00000015961
contig_000335	AUGUSTUS	gene	612128	659081	.	-	.	ID=IAL_14276
contig_000335	AUGUSTUS	mRNA	612128	659081	0.34	-	.	ID=IALM00000015962;Parent=IAL_14276;Dbxref=InterPro:IPR040373,InterPro:IPR013087;gO_terms=GO:0006139,GO:0006351,GO:0006725,GO:0006807,GO:0007275,GO:0007399,GO:0008150,GO:0008152,GO:0009058,GO:0009059,GO:0009987,GO:0010467,GO:0016070,GO:0018130,GO:0019438,GO:0022008,GO:0030154,GO:0032501,GO:0032502,GO:0032774,GO:0034641,GO:0034645,GO:0034654,GO:0043170,GO:0044237,GO:0044238,GO:0044249,GO:0044260,GO:0044271,GO:0045595,GO:0045664,GO:0046483,GO:0048699,GO:0048731,GO:0048856,GO:0048869,GO:0050767,GO:0050789,GO:0050793,GO:0050794,GO:0051239,GO:0051960,GO:0060284,GO:0065007,GO:0071704,GO:0090304,GO:0097659,GO:1901360,GO:1901362,GO:1901576,GO:2000026-GO:0006355;desc=Metal ion binding
contig_000335	AUGUSTUS	exon	612128	613503	.	-	.	ID=IALE00000050799;Parent=IALM00000015962
contig_000335	AUGUSTUS	exon	618820	618985	.	-	.	ID=IALE00000050800;Parent=IALM00000015962
contig_000335	AUGUSTUS	exon	623480	623821	.	-	.	ID=IALE00000050801;Parent=IALM00000015962
contig_000335	AUGUSTUS	exon	637612	638073	.	-	.	ID=IALE00000050802;Parent=IALM00000015962
contig_000335	AUGUSTUS	exon	659073	659081	.	-	.	ID=IALE00000050803;Parent=IALM00000015962
contig_000335	AUGUSTUS	CDS	612128	613503	1	-	2	ID=IALC00000050799;Parent=IALM00000015962
contig_000335	AUGUSTUS	CDS	618820	618985	1	-	0	ID=IALC00000050800;Parent=IALM00000015962
contig_000335	AUGUSTUS	CDS	623480	623821	1	-	0	ID=IALC00000050801;Parent=IALM00000015962
contig_000335	AUGUSTUS	CDS	637612	638073	1	-	0	ID=IALC00000050802;Parent=IALM00000015962
contig_000335	AUGUSTUS	CDS	659073	659081	0.34	-	0	ID=IALC00000050803;Parent=IALM00000015962
contig_000335	AUGUSTUS	intron	613504	618819	0.99	-	.	ID=IALI00000034868;Parent=IALM00000015962
contig_000335	AUGUSTUS	intron	618986	623479	1	-	.	ID=IALI00000034869;Parent=IALM00000015962
contig_000335	AUGUSTUS	intron	623822	637611	1	-	.	ID=IALI00000034870;Parent=IALM00000015962
contig_000335	AUGUSTUS	intron	638074	659072	0.34	-	.	ID=IALI00000034871;Parent=IALM00000015962
contig_000335	AUGUSTUS	start_codon	659079	659081	.	-	0	ID=IALS00000015928;Parent=IALM00000015962
contig_000335	AUGUSTUS	stop_codon	612128	612130	.	-	0	ID=IALST00000015931;Parent=IALM00000015962
contig_000335	AUGUSTUS	gene	675392	676069	.	+	.	ID=IAL_14277
contig_000335	AUGUSTUS	mRNA	675392	676069	0.62	+	.	ID=IALM00000015963;Parent=IAL_14277
contig_000335	AUGUSTUS	exon	675392	676069	.	+	.	ID=IALE00000050804;Parent=IALM00000015963
contig_000335	AUGUSTUS	CDS	675392	676069	0.62	+	0	ID=IALC00000050804;Parent=IALM00000015963
contig_000335	AUGUSTUS	start_codon	675392	675394	.	+	0	ID=IALS00000015929;Parent=IALM00000015963
contig_000335	AUGUSTUS	stop_codon	676067	676069	.	+	0	ID=IALST00000015932;Parent=IALM00000015963
contig_000335	AUGUSTUS	gene	683109	684227	.	-	.	ID=IAL_14278
contig_000335	AUGUSTUS	mRNA	683109	684227	0.35	-	.	ID=IALM00000015964;Parent=IAL_14278;Dbxref=InterPro:IPR028002;gO_terms=GO:0000003,GO:0000976,GO:0000977,GO:0000981,GO:0001012,GO:0001067,GO:0001158,GO:0001228,GO:0001667,GO:0001763,GO:0002009,GO:0002064,GO:0002065,GO:0002066,GO:0003002,GO:0003006,GO:0003674,GO:0003676,GO:0003677,GO:0003690,GO:0003700,GO:0003723,GO:0003729,GO:0003730,GO:0005488,GO:0005515,GO:0005575,GO:0005622,GO:0005623,GO:0005634,GO:0005737,GO:0006139,GO:0006351,GO:0006355,GO:0006357,GO:0006366,GO:0006417,GO:0006725,GO:0006807,GO:0006928,GO:0007154,GO:0007267,GO:0007268,GO:0007274,GO:0007275,GO:0007276,GO:0007281,GO:0007292,GO:0007297,GO:0007298,GO:0007319,GO:0007350,GO:0007389,GO:0007399,GO:0007417,GO:0007424,GO:0007427,GO:0007428,GO:0007507,GO:0007610,GO:0008150,GO:0008152,GO:0009058,GO:0009059,GO:0009636,GO:0009653,GO:0009790,GO:0009880,GO:0009888,GO:0009889,GO:0009890,GO:0009891,GO:0009892,GO:0009893,GO:0009966,GO:0009968,GO:0009987,GO:0010033,GO:0010467,GO:0010468,GO:0010556,GO:0010557,GO:0010558,GO:0010604,GO:0010605,GO:0010608,GO:0010628,GO:0010629,GO:0010631,GO:0010646,GO:0010648,GO:0016070,GO:0016477,GO:0017148,GO:0018130,GO:0019219,GO:0019222,GO:0019438,GO:0019953,GO:0022412,GO:0022414,GO:0023051,GO:0023052,GO:0023057,GO:0030154,GO:0030534,GO:0030707,GO:0030855,GO:0031323,GO:0031324,GO:0031325,GO:0031326,GO:0031327,GO:0031328,GO:0032268,GO:0032269,GO:0032501,GO:0032502,GO:0032504,GO:0032774,GO:0034248,GO:0034249,GO:0034641,GO:0034645,GO:0034654,GO:0035239,GO:0035282,GO:0035287,GO:0035289,GO:0035295,GO:0035326,GO:0040011,GO:0042221,GO:0042493,GO:0043170,GO:0043226,GO:0043227,GO:0043229,GO:0043231,GO:0043565,GO:0044212,GO:0044237,GO:0044238,GO:0044249,GO:0044260,GO:0044271,GO:0044424,GO:0044464,GO:0044703,GO:0045471,GO:0045893,GO:0045935,GO:0045944,GO:0046011,GO:0046425,GO:0046426,GO:0046483,GO:0046677,GO:0048149,GO:0048468,GO:0048477,GO:0048513,GO:0048518,GO:0048519,GO:0048522,GO:0048523,GO:0048583,GO:0048585,GO:0048609,GO:0048729,GO:0048731,GO:0048754,GO:0048856,GO:0048869,GO:0048870,GO:0050789,GO:0050794,GO:0050896,GO:0051171,GO:0051172,GO:0051173,GO:0051179,GO:0051246,GO:0051248,GO:0051252,GO:0051254,GO:0051674,GO:0051704,GO:0060255,GO:0060322,GO:0060429,GO:0060446,GO:0060541,GO:0060562,GO:0061138,GO:0065007,GO:0071704,GO:0072359,GO:0080090,GO:0090130,GO:0090132,GO:0090304,GO:0097159,GO:0097305,GO:0097659,GO:0098916,GO:0099536,GO:0099537,GO:0140110,GO:1901360,GO:1901362,GO:1901363,GO:1901576,GO:1901700,GO:1902531,GO:1902532,GO:1902680,GO:1903506,GO:1903508,GO:1904892,GO:1904893,GO:1990837,GO:2000112,GO:2000113,GO:2001141;desc=Myb/SANT-like DNA-binding domain
contig_000335	AUGUSTUS	exon	683109	683315	.	-	.	ID=IALE00000050805;Parent=IALM00000015964
contig_000335	AUGUSTUS	exon	683386	683523	.	-	.	ID=IALE00000050806;Parent=IALM00000015964
contig_000335	AUGUSTUS	exon	683591	683716	.	-	.	ID=IALE00000050807;Parent=IALM00000015964
contig_000335	AUGUSTUS	exon	683788	683821	.	-	.	ID=IALE00000050808;Parent=IALM00000015964
contig_000335	AUGUSTUS	exon	683877	683986	.	-	.	ID=IALE00000050809;Parent=IALM00000015964
contig_000335	AUGUSTUS	exon	684045	684110	.	-	.	ID=IALE00000050810;Parent=IALM00000015964
contig_000335	AUGUSTUS	exon	684165	684227	.	-	.	ID=IALE00000050811;Parent=IALM00000015964
contig_000335	AUGUSTUS	CDS	683109	683315	0.96	-	0	ID=IALC00000050805;Parent=IALM00000015964
contig_000335	AUGUSTUS	CDS	683386	683523	1	-	0	ID=IALC00000050806;Parent=IALM00000015964
contig_000335	AUGUSTUS	CDS	683591	683716	0.74	-	0	ID=IALC00000050807;Parent=IALM00000015964
contig_000335	AUGUSTUS	CDS	683788	683821	0.74	-	1	ID=IALC00000050808;Parent=IALM00000015964
contig_000335	AUGUSTUS	CDS	683877	683986	1	-	0	ID=IALC00000050809;Parent=IALM00000015964
contig_000335	AUGUSTUS	CDS	684045	684110	0.62	-	0	ID=IALC00000050810;Parent=IALM00000015964
contig_000335	AUGUSTUS	CDS	684165	684227	0.56	-	0	ID=IALC00000050811;Parent=IALM00000015964
contig_000335	AUGUSTUS	intron	683316	683385	1	-	.	ID=IALI00000034872;Parent=IALM00000015964
contig_000335	AUGUSTUS	intron	683524	683590	1	-	.	ID=IALI00000034873;Parent=IALM00000015964
contig_000335	AUGUSTUS	intron	683717	683787	0.74	-	.	ID=IALI00000034874;Parent=IALM00000015964
contig_000335	AUGUSTUS	intron	683822	683876	1	-	.	ID=IALI00000034875;Parent=IALM00000015964
contig_000335	AUGUSTUS	intron	683987	684044	1	-	.	ID=IALI00000034876;Parent=IALM00000015964
contig_000335	AUGUSTUS	intron	684111	684164	0.5	-	.	ID=IALI00000034877;Parent=IALM00000015964
contig_000335	AUGUSTUS	start_codon	684225	684227	.	-	0	ID=IALS00000015930;Parent=IALM00000015964
contig_000335	AUGUSTUS	stop_codon	683109	683111	.	-	0	ID=IALST00000015933;Parent=IALM00000015964
contig_000335	AUGUSTUS	gene	697762	698388	.	-	.	ID=IAL_14279
contig_000335	AUGUSTUS	mRNA	697762	698388	0.24	-	.	ID=IALM00000015965;Parent=IAL_14279;Dbxref=InterPro:IPR012337,InterPro:IPR008906;gO_terms=GO:0000976,GO:0000977,GO:0000981,GO:0001012,GO:0001067,GO:0003674,GO:0003676,GO:0003677,GO:0003690,GO:0003700,GO:0005488,GO:0005575,GO:0005622,GO:0005623,GO:0005634,GO:0005654,GO:0005737,GO:0006355,GO:0006357,GO:0008150,GO:0009889,GO:0010468,GO:0010556,GO:0019219,GO:0019222,GO:0031323,GO:0031326,GO:0031974,GO:0031981,GO:0043226,GO:0043227,GO:0043229,GO:0043231,GO:0043233,GO:0043565,GO:0044212,GO:0044422,GO:0044424,GO:0044428,GO:0044446,GO:0044464,GO:0050789,GO:0050794,GO:0051171,GO:0051252,GO:0060255,GO:0065007,GO:0070013,GO:0080090,GO:0097159,GO:0140110,GO:1901363,GO:1903506,GO:1990837,GO:2000112,GO:2001141-GO:0046983;desc=Zinc finger BED domain-containing protein
contig_000335	AUGUSTUS	exon	697762	697885	.	-	.	ID=IALE00000050812;Parent=IALM00000015965
contig_000335	AUGUSTUS	exon	697970	698129	.	-	.	ID=IALE00000050813;Parent=IALM00000015965
contig_000335	AUGUSTUS	exon	698199	698388	.	-	.	ID=IALE00000050814;Parent=IALM00000015965
contig_000335	AUGUSTUS	CDS	697762	697885	0.94	-	1	ID=IALC00000050812;Parent=IALM00000015965
contig_000335	AUGUSTUS	CDS	697970	698129	0.46	-	2	ID=IALC00000050813;Parent=IALM00000015965
contig_000335	AUGUSTUS	CDS	698199	698388	0.62	-	0	ID=IALC00000050814;Parent=IALM00000015965
contig_000335	AUGUSTUS	intron	697886	697969	0.46	-	.	ID=IALI00000034878;Parent=IALM00000015965
contig_000335	AUGUSTUS	intron	698130	698198	1	-	.	ID=IALI00000034879;Parent=IALM00000015965
contig_000335	AUGUSTUS	start_codon	698386	698388	.	-	0	ID=IALS00000015931;Parent=IALM00000015965
contig_000335	AUGUSTUS	stop_codon	697762	697764	.	-	0	ID=IALST00000015934;Parent=IALM00000015965
contig_000335	AUGUSTUS	gene	698513	699277	.	-	.	ID=IAL_14280
contig_000335	AUGUSTUS	mRNA	698513	699277	0.62	-	.	ID=IALM00000015966;Parent=IAL_14280;Dbxref=InterPro:IPR052035,InterPro:IPR012337;gO_terms=GO:0000976,GO:0000977,GO:0001012,GO:0001067,GO:0003674,GO:0003676,GO:0003677,GO:0003690,GO:0003700,GO:0005488,GO:0005575,GO:0005622,GO:0005623,GO:0005634,GO:0006355,GO:0006357,GO:0008150,GO:0009889,GO:0010468,GO:0010556,GO:0019219,GO:0019222,GO:0031323,GO:0031326,GO:0043226,GO:0043227,GO:0043229,GO:0043231,GO:0043565,GO:0044212,GO:0044424,GO:0044464,GO:0050789,GO:0050794,GO:0051171,GO:0051252,GO:0060255,GO:0065007,GO:0080090,GO:0097159,GO:0140110,GO:1901363,GO:1903506,GO:1990837,GO:2000112,GO:2001141;desc=zinc finger BED domain-containing protein
contig_000335	AUGUSTUS	exon	698513	699277	.	-	.	ID=IALE00000050815;Parent=IALM00000015966
contig_000335	AUGUSTUS	CDS	698513	699277	0.62	-	0	ID=IALC00000050815;Parent=IALM00000015966
contig_000335	AUGUSTUS	start_codon	699275	699277	.	-	0	ID=IALS00000015932;Parent=IALM00000015966
contig_000335	AUGUSTUS	stop_codon	698513	698515	.	-	0	ID=IALST00000015935;Parent=IALM00000015966
contig_000335	AUGUSTUS	gene	732211	752702	.	+	.	ID=IAL_14281
contig_000335	AUGUSTUS	mRNA	732211	752702	0.61	+	.	ID=IALM00000015967;Parent=IAL_14281;Dbxref=InterPro:IPR001523,InterPro:IPR009057,InterPro:IPR043565,InterPro:IPR043182,InterPro:IPR036388;gO_terms=GO:0000003,GO:0000122,GO:0000132,GO:0000226,GO:0000228,GO:0000278,GO:0000785,GO:0000790,GO:0000902,GO:0000904,GO:0000976,GO:0000977,GO:0000978,GO:0000979,GO:0000981,GO:0000982,GO:0000987,GO:0001012,GO:0001046,GO:0001047,GO:0001067,GO:0001077,GO:0001101,GO:0001227,GO:0001228,GO:0001568,GO:0001654,GO:0001667,GO:0001678,GO:0001708,GO:0001709,GO:0001754,GO:0001755,GO:0001764,GO:0001932,GO:0001933,GO:0001944,GO:0002052,GO:0002064,GO:0002065,GO:0002066,GO:0002067,GO:0002068,GO:0002088,GO:0002791,GO:0002793,GO:0003002,GO:0003006,GO:0003008,GO:0003309,GO:0003310,GO:0003322,GO:0003407,GO:0003674,GO:0003676,GO:0003677,GO:0003680,GO:0003682,GO:0003690,GO:0003700,GO:0003705,GO:0003824,GO:0004842,GO:0005488,GO:0005515,GO:0005575,GO:0005622,GO:0005623,GO:0005634,GO:0005654,GO:0005667,GO:0005694,GO:0005737,GO:0005829,GO:0006139,GO:0006351,GO:0006355,GO:0006357,GO:0006366,GO:0006464,GO:0006725,GO:0006807,GO:0006810,GO:0006928,GO:0006935,GO:0006950,GO:0006996,GO:0007010,GO:0007017,GO:0007049,GO:0007097,GO:0007154,GO:0007163,GO:0007165,GO:0007166,GO:0007224,GO:0007275,GO:0007389,GO:0007399,GO:0007409,GO:0007411,GO:0007417,GO:0007420,GO:0007423,GO:0007431,GO:0007435,GO:0007444,GO:0007548,GO:0007600,GO:0007601,GO:0007610,GO:0007611,GO:0008056,GO:0008104,GO:0008134,GO:0008150,GO:0008152,GO:0008283,GO:0008284,GO:0008285,GO:0008544,GO:0009058,GO:0009059,GO:0009605,GO:0009611,GO:0009636,GO:0009653,GO:0009719,GO:0009725,GO:0009743,GO:0009746,GO:0009749,GO:0009786,GO:0009790,GO:0009792,GO:0009798,GO:0009887,GO:0009888,GO:0009889,GO:0009890,GO:0009891,GO:0009892,GO:0009893,GO:0009913,GO:0009950,GO:0009952,GO:0009953,GO:0009987,GO:0010001,GO:0010033,GO:0010243,GO:0010453,GO:0010455,GO:0010467,GO:0010468,GO:0010556,GO:0010557,GO:0010558,GO:0010563,GO:0010604,GO:0010605,GO:0010628,GO:0010629,GO:0010646,GO:0010647,GO:0010720,GO:0010721,GO:0010817,GO:0010941,GO:0010942,GO:0010975,GO:0014031,GO:0014032,GO:0014033,GO:0016043,GO:0016070,GO:0016319,GO:0016477,GO:0016567,GO:0016740,GO:0018130,GO:0019219,GO:0019220,GO:0019222,GO:0019438,GO:0019538,GO:0019725,GO:0019787,GO:0019899,GO:0019900,GO:0019901,GO:0019904,GO:0021510,GO:0021511,GO:0021513,GO:0021514,GO:0021515,GO:0021517,GO:0021520,GO:0021521,GO:0021522,GO:0021523,GO:0021532,GO:0021536,GO:0021537,GO:0021538,GO:0021543,GO:0021546,GO:0021549,GO:0021593,GO:0021772,GO:0021778,GO:0021779,GO:0021780,GO:0021781,GO:0021796,GO:0021798,GO:0021846,GO:0021871,GO:0021872,GO:0021877,GO:0021879,GO:0021902,GO:0021903,GO:0021905,GO:0021912,GO:0021913,GO:0021915,GO:0021917,GO:0021918,GO:0021953,GO:0021978,GO:0021983,GO:0021986,GO:0021987,GO:0021988,GO:0022008,GO:0022027,GO:0022037,GO:0022402,GO:0022414,GO:0022612,GO:0023019,GO:0023051,GO:0023052,GO:0023056,GO:0030010,GO:0030030,GO:0030154,GO:0030155,GO:0030182,GO:0030216,GO:0030334,GO:0030335,GO:0030855,GO:0030856,GO:0030858,GO:0030900,GO:0030902,GO:0031016,GO:0031018,GO:0031076,GO:0031175,GO:0031323,GO:0031324,GO:0031325,GO:0031326,GO:0031327,GO:0031328,GO:0031344,GO:0031399,GO:0031400,GO:0031625,GO:0031974,GO:0031981,GO:0032268,GO:0032269,GO:0032446,GO:0032501,GO:0032502,GO:0032774,GO:0032808,GO:0032868,GO:0032869,GO:0032870,GO:0032879,GO:0032989,GO:0032990,GO:0032991,GO:0033036,GO:0033365,GO:0033500,GO:0033993,GO:0034097,GO:0034284,GO:0034613,GO:0034641,GO:0034645,GO:0034654,GO:0034694,GO:0034695,GO:0035035,GO:0035214,GO:0035270,GO:0035272,GO:0035295,GO:0035690,GO:0035883,GO:0036211,GO:0040001,GO:0040011,GO:0040012,GO:0040017,GO:0040034,GO:0042063,GO:0042127,GO:0042221,GO:0042325,GO:0042326,GO:0042330,GO:0042461,GO:0042462,GO:0042493,GO:0042592,GO:0042593,GO:0042659,GO:0042660,GO:0042670,GO:0043009,GO:0043010,GO:0043170,GO:0043226,GO:0043227,GO:0043228,GO:0043229,GO:0043231,GO:0043232,GO:0043233,GO:0043412,GO:0043434,GO:0043565,GO:0043588,GO:0044212,GO:0044237,GO:0044238,GO:0044249,GO:0044260,GO:0044267,GO:0044271,GO:0044344,GO:0044389,GO:0044422,GO:0044424,GO:0044427,GO:0044428,GO:0044444,GO:0044446,GO:0044454,GO:0044464,GO:0045138,GO:0045165,GO:0045471,GO:0045595,GO:0045596,GO:0045597,GO:0045664,GO:0045665,GO:0045666,GO:0045892,GO:0045893,GO:0045934,GO:0045935,GO:0045936,GO:0045944,GO:0046332,GO:0046483,GO:0046530,GO:0046661,GO:0046677,GO:0046883,GO:0046887,GO:0046907,GO:0048048,GO:0048468,GO:0048505,GO:0048513,GO:0048518,GO:0048519,GO:0048522,GO:0048523,GO:0048562,GO:0048568,GO:0048592,GO:0048593,GO:0048596,GO:0048598,GO:0048646,GO:0048663,GO:0048665,GO:0048666,GO:0048667,GO:0048699,GO:0048708,GO:0048709,GO:0048731,GO:0048732,GO:0048749,GO:0048762,GO:0048812,GO:0048854,GO:0048856,GO:0048858,GO:0048863,GO:0048864,GO:0048869,GO:0048870,GO:0048878,GO:0050678,GO:0050680,GO:0050767,GO:0050768,GO:0050769,GO:0050789,GO:0050793,GO:0050794,GO:0050877,GO:0050890,GO:0050896,GO:0050953,GO:0051046,GO:0051047,GO:0051049,GO:0051050,GO:0051093,GO:0051094,GO:0051128,GO:0051171,GO:0051172,GO:0051173,GO:0051174,GO:0051179,GO:0051234,GO:0051239,GO:0051240,GO:0051241,GO:0051246,GO:0051248,GO:0051252,GO:0051253,GO:0051254,GO:0051270,GO:0051272,GO:0051293,GO:0051294,GO:0051302,GO:0051640,GO:0051641,GO:0051647,GO:0051649,GO:0051653,GO:0051656,GO:0051674,GO:0051716,GO:0051960,GO:0051961,GO:0051962,GO:0055082,GO:0060041,GO:0060042,GO:0060219,GO:0060221,GO:0060255,GO:0060284,GO:0060322,GO:0060429,GO:0060485,GO:0060573,GO:0060579,GO:0060581,GO:0060850,GO:0061034,GO:0061072,GO:0061303,GO:0061351,GO:0061564,GO:0065007,GO:0065008,GO:0070013,GO:0070092,GO:0070094,GO:0070410,GO:0070412,GO:0070542,GO:0070647,GO:0070727,GO:0070848,GO:0070887,GO:0071229,GO:0071310,GO:0071322,GO:0071326,GO:0071331,GO:0071333,GO:0071345,GO:0071363,GO:0071375,GO:0071379,GO:0071380,GO:0071396,GO:0071398,GO:0071417,GO:0071495,GO:0071704,GO:0071774,GO:0071837,GO:0071840,GO:0072091,GO:0072358,GO:0072359,GO:0080090,GO:0090087,GO:0090276,GO:0090277,GO:0090304,GO:0090596,GO:0090598,GO:0097159,GO:0097305,GO:0097306,GO:0097485,GO:0097659,GO:0098598,GO:0120006,GO:0120008,GO:0120035,GO:0120036,GO:0120039,GO:0140096,GO:0140110,GO:1901142,GO:1901360,GO:1901362,GO:1901363,GO:1901564,GO:1901576,GO:1901652,GO:1901653,GO:1901654,GO:1901655,GO:1901698,GO:1901699,GO:1901700,GO:1901701,GO:1902679,GO:1902680,GO:1902692,GO:1902850,GO:1903047,GO:1903506,GO:1903507,GO:1903508,GO:1903530,GO:1903532,GO:1904937,GO:1990823,GO:1990830,GO:1990837,GO:2000026,GO:2000112,GO:2000113,GO:2000145,GO:2000147,GO:2000177,GO:2000178,GO:2000179,GO:2000648,GO:2001141,GO:2001222,GO:2001224-GO:0003677;desc=Sequence-specific DNA binding. It is involved in the biological process described with regulation of transcription, DNA-templated
contig_000335	AUGUSTUS	exon	732211	732461	.	+	.	ID=IALE00000050816;Parent=IALM00000015967
contig_000335	AUGUSTUS	exon	752483	752702	.	+	.	ID=IALE00000050817;Parent=IALM00000015967
contig_000335	AUGUSTUS	CDS	732211	732461	1	+	0	ID=IALC00000050816;Parent=IALM00000015967
contig_000335	AUGUSTUS	CDS	752483	752702	0.61	+	1	ID=IALC00000050817;Parent=IALM00000015967
contig_000335	AUGUSTUS	intron	732462	752482	1	+	.	ID=IALI00000034880;Parent=IALM00000015967
contig_000335	AUGUSTUS	start_codon	732211	732213	.	+	0	ID=IALS00000015933;Parent=IALM00000015967
contig_000335	AUGUSTUS	stop_codon	752700	752702	.	+	0	ID=IALST00000015936;Parent=IALM00000015967
contig_000335	AUGUSTUS	gene	753748	754254	.	-	.	ID=IAL_14282
contig_000335	AUGUSTUS	mRNA	753748	754254	0.63	-	.	ID=IALM00000015968;Parent=IAL_14282;Dbxref=InterPro:IPR036397;gO_terms=GO:0003676
contig_000335	AUGUSTUS	exon	753748	754254	.	-	.	ID=IALE00000050818;Parent=IALM00000015968
contig_000335	AUGUSTUS	CDS	753748	754254	0.63	-	0	ID=IALC00000050818;Parent=IALM00000015968
contig_000335	AUGUSTUS	start_codon	754252	754254	.	-	0	ID=IALS00000015934;Parent=IALM00000015968
contig_000335	AUGUSTUS	stop_codon	753748	753750	.	-	0	ID=IALST00000015937;Parent=IALM00000015968
contig_000335	AUGUSTUS	gene	754446	754802	.	-	.	ID=IAL_14283
contig_000335	AUGUSTUS	mRNA	754446	754802	1	-	.	ID=IALM00000015969;Parent=IAL_14283;Dbxref=InterPro:IPR009057,InterPro:IPR032135;gO_terms=GO:0003674,GO:0003824,GO:0005975,GO:0005996,GO:0006091,GO:0008150,GO:0008152,GO:0008746,GO:0009055,GO:0009056,GO:0009987,GO:0016052,GO:0016491,GO:0016614,GO:0016616,GO:0016651,GO:0016652,GO:0019321,GO:0019323,GO:0022900,GO:0042732,GO:0042843,GO:0044237,GO:0044238,GO:0044281,GO:0044282,GO:0046365,GO:0047837,GO:0055114,GO:0071704,GO:1901575;desc=Oxidoreductase family, NAD-binding Rossmann fold
contig_000335	AUGUSTUS	exon	754446	754802	.	-	.	ID=IALE00000050819;Parent=IALM00000015969
contig_000335	AUGUSTUS	CDS	754446	754802	1	-	0	ID=IALC00000050819;Parent=IALM00000015969
contig_000335	AUGUSTUS	start_codon	754800	754802	.	-	0	ID=IALS00000015935;Parent=IALM00000015969
contig_000335	AUGUSTUS	stop_codon	754446	754448	.	-	0	ID=IALST00000015938;Parent=IALM00000015969
contig_000335	AUGUSTUS	gene	762081	762383	.	-	.	ID=IAL_14284
contig_000335	AUGUSTUS	mRNA	762081	762383	1	-	.	ID=IALM00000015970;Parent=IAL_14284;desc=DDE superfamily endonuclease
contig_000335	AUGUSTUS	exon	762081	762383	.	-	.	ID=IALE00000050820;Parent=IALM00000015970
contig_000335	AUGUSTUS	CDS	762081	762383	1	-	0	ID=IALC00000050820;Parent=IALM00000015970
contig_000335	AUGUSTUS	start_codon	762381	762383	.	-	0	ID=IALS00000015936;Parent=IALM00000015970
contig_000335	AUGUSTUS	stop_codon	762081	762083	.	-	0	ID=IALST00000015939;Parent=IALM00000015970
contig_000335	AUGUSTUS	gene	881254	903806	.	-	.	ID=IAL_14285
contig_000335	AUGUSTUS	mRNA	881254	903806	1	-	.	ID=IALM00000015971;Parent=IAL_14285;Dbxref=InterPro:IPR000668,InterPro:IPR038765,InterPro:IPR039417,InterPro:IPR013201,InterPro:IPR013128;gO_terms=GO:0000323,GO:0003674,GO:0003824,GO:0004175,GO:0004197,GO:0005575,GO:0005576,GO:0005615,GO:0005622,GO:0005623,GO:0005737,GO:0005764,GO:0005773,GO:0006508,GO:0006807,GO:0008150,GO:0008152,GO:0008233,GO:0008234,GO:0009056,GO:0009057,GO:0009987,GO:0016787,GO:0019538,GO:0030163,GO:0043170,GO:0043226,GO:0043227,GO:0043229,GO:0043231,GO:0044237,GO:0044238,GO:0044248,GO:0044257,GO:0044260,GO:0044265,GO:0044267,GO:0044421,GO:0044424,GO:0044444,GO:0044464,GO:0051603,GO:0070011,GO:0071704,GO:0140096,GO:1901564,GO:1901565,GO:1901575-GO:0006508;desc=Cysteine-type peptidase activity. It is involved in the biological process described with proteolysis
contig_000335	AUGUSTUS	exon	881254	881610	.	-	.	ID=IALE00000050821;Parent=IALM00000015971
contig_000335	AUGUSTUS	exon	881674	882060	.	-	.	ID=IALE00000050822;Parent=IALM00000015971
contig_000335	AUGUSTUS	exon	903459	903611	.	-	.	ID=IALE00000050823;Parent=IALM00000015971
contig_000335	AUGUSTUS	exon	903699	903806	.	-	.	ID=IALE00000050824;Parent=IALM00000015971
contig_000335	AUGUSTUS	CDS	881254	881610	1	-	0	ID=IALC00000050821;Parent=IALM00000015971
contig_000335	AUGUSTUS	CDS	881674	882060	1	-	0	ID=IALC00000050822;Parent=IALM00000015971
contig_000335	AUGUSTUS	CDS	903459	903611	1	-	0	ID=IALC00000050823;Parent=IALM00000015971
contig_000335	AUGUSTUS	CDS	903699	903806	1	-	0	ID=IALC00000050824;Parent=IALM00000015971
contig_000335	AUGUSTUS	intron	881611	881673	1	-	.	ID=IALI00000034881;Parent=IALM00000015971
contig_000335	AUGUSTUS	intron	882061	903458	1	-	.	ID=IALI00000034882;Parent=IALM00000015971
contig_000335	AUGUSTUS	intron	903612	903698	1	-	.	ID=IALI00000034883;Parent=IALM00000015971
contig_000335	AUGUSTUS	start_codon	903804	903806	.	-	0	ID=IALS00000015937;Parent=IALM00000015971
contig_000335	AUGUSTUS	stop_codon	881254	881256	.	-	0	ID=IALST00000015940;Parent=IALM00000015971
contig_000335	AUGUSTUS	gene	920316	940953	.	-	.	ID=IAL_14286
contig_000335	AUGUSTUS	mRNA	920316	940953	1	-	.	ID=IALM00000015972;Parent=IAL_14286;Dbxref=InterPro:IPR052836
contig_000335	AUGUSTUS	exon	920316	920335	.	-	.	ID=IALE00000050825;Parent=IALM00000015972
contig_000335	AUGUSTUS	exon	921275	924871	.	-	.	ID=IALE00000050826;Parent=IALM00000015972
contig_000335	AUGUSTUS	exon	939481	939692	.	-	.	ID=IALE00000050827;Parent=IALM00000015972
contig_000335	AUGUSTUS	exon	939755	940953	.	-	.	ID=IALE00000050828;Parent=IALM00000015972
contig_000335	AUGUSTUS	CDS	920316	920335	1	-	2	ID=IALC00000050825;Parent=IALM00000015972
contig_000335	AUGUSTUS	CDS	921275	924871	1	-	2	ID=IALC00000050826;Parent=IALM00000015972
contig_000335	AUGUSTUS	CDS	939481	939692	1	-	1	ID=IALC00000050827;Parent=IALM00000015972
contig_000335	AUGUSTUS	CDS	939755	940953	1	-	0	ID=IALC00000050828;Parent=IALM00000015972
contig_000335	AUGUSTUS	intron	920336	921274	1	-	.	ID=IALI00000034884;Parent=IALM00000015972
contig_000335	AUGUSTUS	intron	924872	939480	1	-	.	ID=IALI00000034885;Parent=IALM00000015972
contig_000335	AUGUSTUS	intron	939693	939754	1	-	.	ID=IALI00000034886;Parent=IALM00000015972
contig_000335	AUGUSTUS	start_codon	940951	940953	.	-	0	ID=IALS00000015938;Parent=IALM00000015972
contig_000335	AUGUSTUS	stop_codon	920316	920318	.	-	0	ID=IALST00000015941;Parent=IALM00000015972
contig_000335	GeneMark.hmm3	mRNA	939461	940953	.	-	.	ID=IALM00000015973;Parent=IAL_14286
contig_000335	GeneMark.hmm3	exon	939461	939692	0	-	.	ID=IALE00000050829;Parent=IALM00000015973
contig_000335	GeneMark.hmm3	exon	939755	940953	0	-	.	ID=IALE00000050830;Parent=IALM00000015973
contig_000335	GeneMark.hmm3	CDS	939461	939692	.	-	1	ID=IALC00000050829;Parent=IALM00000015973
contig_000335	GeneMark.hmm3	CDS	939755	940953	.	-	0	ID=IALC00000050830;Parent=IALM00000015973
contig_000335	GeneMark.hmm3	intron	939693	939754	.	-	0	ID=IALI00000034887;Parent=IALM00000015973
contig_000335	GeneMark.hmm3	start_codon	940951	940953	.	-	0	ID=IALS00000015939;Parent=IALM00000015973
contig_000335	GeneMark.hmm3	stop_codon	939461	939463	.	-	0	ID=IALST00000015942;Parent=IALM00000015973
contig_000335	AUGUSTUS	gene	960974	974287	.	+	.	ID=IAL_14287
contig_000335	AUGUSTUS	mRNA	960974	974287	0.99	+	.	ID=IALM00000015974;Parent=IAL_14287;Dbxref=InterPro:IPR003599,InterPro:IPR036179,InterPro:IPR013106,InterPro:IPR013783,InterPro:IPR007110,InterPro:IPR037448,InterPro:IPR003598,InterPro:IPR013151;gO_terms=GO:0003008,GO:0005575,GO:0005623,GO:0005886,GO:0005887,GO:0007600,GO:0007606,GO:0008150,GO:0009987,GO:0016020,GO:0016021,GO:0016043,GO:0031224,GO:0031226,GO:0032501,GO:0044425,GO:0044459,GO:0044464,GO:0050808,GO:0050877,GO:0071840,GO:0071944;desc=Defective proboscis extension response
contig_000335	AUGUSTUS	exon	960974	961103	.	+	.	ID=IALE00000050831;Parent=IALM00000015974
contig_000335	AUGUSTUS	exon	962692	963036	.	+	.	ID=IALE00000050832;Parent=IALM00000015974
contig_000335	AUGUSTUS	exon	968905	968958	.	+	.	ID=IALE00000050833;Parent=IALM00000015974
contig_000335	AUGUSTUS	exon	972464	972566	.	+	.	ID=IALE00000050834;Parent=IALM00000015974
contig_000335	AUGUSTUS	exon	972640	972827	.	+	.	ID=IALE00000050835;Parent=IALM00000015974
contig_000335	AUGUSTUS	exon	973971	974287	.	+	.	ID=IALE00000050836;Parent=IALM00000015974
contig_000335	AUGUSTUS	CDS	960974	961103	1	+	0	ID=IALC00000050831;Parent=IALM00000015974
contig_000335	AUGUSTUS	CDS	962692	963036	0.99	+	2	ID=IALC00000050832;Parent=IALM00000015974
contig_000335	AUGUSTUS	CDS	968905	968958	1	+	2	ID=IALC00000050833;Parent=IALM00000015974
contig_000335	AUGUSTUS	CDS	972464	972566	1	+	2	ID=IALC00000050834;Parent=IALM00000015974
contig_000335	AUGUSTUS	CDS	972640	972827	1	+	1	ID=IALC00000050835;Parent=IALM00000015974
contig_000335	AUGUSTUS	CDS	973971	974287	1	+	2	ID=IALC00000050836;Parent=IALM00000015974
contig_000335	AUGUSTUS	intron	961104	962691	1	+	.	ID=IALI00000034888;Parent=IALM00000015974
contig_000335	AUGUSTUS	intron	963037	968904	1	+	.	ID=IALI00000034889;Parent=IALM00000015974
contig_000335	AUGUSTUS	intron	968959	972463	1	+	.	ID=IALI00000034890;Parent=IALM00000015974
contig_000335	AUGUSTUS	intron	972567	972639	1	+	.	ID=IALI00000034891;Parent=IALM00000015974
contig_000335	AUGUSTUS	intron	972828	973970	1	+	.	ID=IALI00000034892;Parent=IALM00000015974
contig_000335	AUGUSTUS	start_codon	960974	960976	.	+	0	ID=IALS00000015940;Parent=IALM00000015974
contig_000335	AUGUSTUS	stop_codon	974285	974287	.	+	0	ID=IALST00000015943;Parent=IALM00000015974
contig_000335	AUGUSTUS	gene	975867	976744	.	+	.	ID=IAL_14288
contig_000335	AUGUSTUS	mRNA	975867	976744	0.65	+	.	ID=IALM00000015975;Parent=IAL_14288;desc=nuclease activity
contig_000335	AUGUSTUS	exon	975867	976116	.	+	.	ID=IALE00000050837;Parent=IALM00000015975
contig_000335	AUGUSTUS	exon	976554	976744	.	+	.	ID=IALE00000050838;Parent=IALM00000015975
contig_000335	AUGUSTUS	CDS	975867	976116	0.66	+	0	ID=IALC00000050837;Parent=IALM00000015975
contig_000335	AUGUSTUS	CDS	976554	976744	0.94	+	2	ID=IALC00000050838;Parent=IALM00000015975
contig_000335	AUGUSTUS	intron	976117	976553	0.66	+	.	ID=IALI00000034893;Parent=IALM00000015975
contig_000335	AUGUSTUS	start_codon	975867	975869	.	+	0	ID=IALS00000015941;Parent=IALM00000015975
contig_000335	AUGUSTUS	stop_codon	976742	976744	.	+	0	ID=IALST00000015944;Parent=IALM00000015975
contig_000335	AUGUSTUS	gene	983997	985355	.	+	.	ID=IAL_14289
contig_000335	AUGUSTUS	mRNA	983997	985355	1	+	.	ID=IALM00000015976;Parent=IAL_14289;Dbxref=InterPro:IPR004895;gO_terms=GO:0001505,GO:0001932,GO:0001934,GO:0002036,GO:0002037,GO:0003333,GO:0003674,GO:0005488,GO:0005515,GO:0005575,GO:0005622,GO:0005623,GO:0005737,GO:0006810,GO:0006811,GO:0006820,GO:0006835,GO:0006836,GO:0006855,GO:0006865,GO:0006915,GO:0006950,GO:0006979,GO:0007154,GO:0007165,GO:0008022,GO:0008150,GO:0008219,GO:0008631,GO:0009636,GO:0009893,GO:0009966,GO:0009967,GO:0009987,GO:0010033,GO:0010562,GO:0010604,GO:0010646,GO:0010647,GO:0010917,GO:0010941,GO:0010942,GO:0010950,GO:0010952,GO:0010958,GO:0012501,GO:0015711,GO:0015800,GO:0015807,GO:0015813,GO:0015849,GO:0015893,GO:0016020,GO:0019220,GO:0019222,GO:0023051,GO:0023052,GO:0023056,GO:0030162,GO:0031323,GO:0031325,GO:0031399,GO:0031401,GO:0032268,GO:0032270,GO:0032872,GO:0032874,GO:0032879,GO:0032890,GO:0032891,GO:0033554,GO:0034220,GO:0034599,GO:0034762,GO:0034763,GO:0034765,GO:0034766,GO:0035556,GO:0036473,GO:0042221,GO:0042325,GO:0042327,GO:0042391,GO:0042493,GO:0042981,GO:0043065,GO:0043067,GO:0043068,GO:0043085,GO:0043269,GO:0043271,GO:0043280,GO:0043281,GO:0043408,GO:0043410,GO:0044070,GO:0044093,GO:0044424,GO:0044464,GO:0045471,GO:0045837,GO:0045862,GO:0045937,GO:0046677,GO:0046942,GO:0048518,GO:0048519,GO:0048522,GO:0048583,GO:0048584,GO:0048585,GO:0050789,GO:0050790,GO:0050794,GO:0050896,GO:0051049,GO:0051051,GO:0051171,GO:0051173,GO:0051174,GO:0051179,GO:0051234,GO:0051246,GO:0051247,GO:0051336,GO:0051345,GO:0051580,GO:0051581,GO:0051588,GO:0051589,GO:0051716,GO:0051881,GO:0051952,GO:0051953,GO:0051955,GO:0051956,GO:0052547,GO:0052548,GO:0055085,GO:0060255,GO:0065007,GO:0065008,GO:0065009,GO:0070302,GO:0070304,GO:0070887,GO:0071702,GO:0071705,GO:0080090,GO:0080134,GO:0080135,GO:0097190,GO:0097193,GO:0097305,GO:0098656,GO:1901700,GO:1902475,GO:1902531,GO:1902533,GO:1903789,GO:1903792,GO:1903825,GO:1903959,GO:1903960,GO:1905039,GO:2000116,GO:2001023,GO:2001024,GO:2001056;desc=PRA1 family
contig_000335	AUGUSTUS	exon	983997	984432	.	+	.	ID=IALE00000050839;Parent=IALM00000015976
contig_000335	AUGUSTUS	exon	985216	985355	.	+	.	ID=IALE00000050840;Parent=IALM00000015976
contig_000335	AUGUSTUS	CDS	983997	984432	1	+	0	ID=IALC00000050839;Parent=IALM00000015976
contig_000335	AUGUSTUS	CDS	985216	985355	1	+	2	ID=IALC00000050840;Parent=IALM00000015976
contig_000335	AUGUSTUS	intron	984433	985215	1	+	.	ID=IALI00000034894;Parent=IALM00000015976
contig_000335	AUGUSTUS	start_codon	983997	983999	.	+	0	ID=IALS00000015942;Parent=IALM00000015976
contig_000335	AUGUSTUS	stop_codon	985353	985355	.	+	0	ID=IALST00000015945;Parent=IALM00000015976
contig_000335	AUGUSTUS	gene	987718	995512	.	-	.	ID=IAL_14290
contig_000335	AUGUSTUS	mRNA	987718	995512	0.76	-	.	ID=IALM00000015977;Parent=IAL_14290;Dbxref=InterPro:IPR013761,InterPro:IPR039801,InterPro:IPR041418;gO_terms=GO:0000278,GO:0000280,GO:0001726,GO:0002009,GO:0002119,GO:0002164,GO:0002376,GO:0003008,GO:0003674,GO:0003779,GO:0005070,GO:0005488,GO:0005515,GO:0005575,GO:0005622,GO:0005623,GO:0005737,GO:0005829,GO:0005886,GO:0005887,GO:0005903,GO:0005938,GO:0006928,GO:0006996,GO:0007010,GO:0007015,GO:0007049,GO:0007154,GO:0007165,GO:0007166,GO:0007167,GO:0007169,GO:0007173,GO:0007264,GO:0007265,GO:0007266,GO:0007275,GO:0007600,GO:0007605,GO:0007610,GO:0007626,GO:0007635,GO:0008064,GO:0008092,GO:0008104,GO:0008150,GO:0008283,GO:0008328,GO:0008344,GO:0008360,GO:0008544,GO:0009636,GO:0009653,GO:0009790,GO:0009791,GO:0009888,GO:0009966,GO:0009967,GO:0009987,GO:0010033,GO:0010458,GO:0010639,GO:0010646,GO:0010647,GO:0014069,GO:0016020,GO:0016021,GO:0016043,GO:0016477,GO:0016601,GO:0017016,GO:0017048,GO:0017146,GO:0019899,GO:0022402,GO:0022603,GO:0022604,GO:0022607,GO:0023051,GO:0023052,GO:0023056,GO:0030029,GO:0030036,GO:0030054,GO:0030055,GO:0030056,GO:0030424,GO:0030426,GO:0030427,GO:0030534,GO:0030674,GO:0030832,GO:0030833,GO:0030834,GO:0030835,GO:0030837,GO:0031224,GO:0031226,GO:0031252,GO:0031253,GO:0031256,GO:0031267,GO:0031333,GO:0031344,GO:0031346,GO:0031532,GO:0032271,GO:0032272,GO:0032279,GO:0032420,GO:0032421,GO:0032426,GO:0032501,GO:0032502,GO:0032535,GO:0032587,GO:0032956,GO:0032970,GO:0032991,GO:0033036,GO:0033043,GO:0033267,GO:0034097,GO:0034702,GO:0034703,GO:0035023,GO:0035239,GO:0035295,GO:0035556,GO:0035591,GO:0036336,GO:0038127,GO:0040011,GO:0042048,GO:0042221,GO:0042493,GO:0042995,GO:0043005,GO:0043226,GO:0043235,GO:0043242,GO:0043244,GO:0043254,GO:0044085,GO:0044087,GO:0044089,GO:0044422,GO:0044424,GO:0044425,GO:0044444,GO:0044456,GO:0044459,GO:0044463,GO:0044464,GO:0044770,GO:0044772,GO:0044877,GO:0045103,GO:0045104,GO:0045109,GO:0045177,GO:0045185,GO:0045202,GO:0045471,GO:0046578,GO:0046677,GO:0048149,GO:0048285,GO:0048365,GO:0048518,GO:0048519,GO:0048522,GO:0048523,GO:0048546,GO:0048565,GO:0048583,GO:0048584,GO:0048598,GO:0048729,GO:0048730,GO:0048731,GO:0048856,GO:0048870,GO:0050789,GO:0050793,GO:0050794,GO:0050877,GO:0050896,GO:0050900,GO:0050954,GO:0051015,GO:0051016,GO:0051017,GO:0051020,GO:0051056,GO:0051128,GO:0051129,GO:0051130,GO:0051179,GO:0051235,GO:0051493,GO:0051494,GO:0051674,GO:0051693,GO:0051716,GO:0051764,GO:0055123,GO:0060090,GO:0060429,GO:0060491,GO:0061572,GO:0065007,GO:0065008,GO:0070358,GO:0070887,GO:0071310,GO:0071345,GO:0071840,GO:0071944,GO:0090066,GO:0097305,GO:0097435,GO:0097458,GO:0098590,GO:0098794,GO:0098796,GO:0098797,GO:0098802,GO:0098858,GO:0098862,GO:0098878,GO:0098984,GO:0099568,GO:0099572,GO:0110053,GO:0120025,GO:0120032,GO:0120034,GO:0120035,GO:0120038,GO:0140014,GO:0150034,GO:1900027,GO:1900029,GO:1901700,GO:1901879,GO:1901880,GO:1902495,GO:1902531,GO:1902903,GO:1902904,GO:1903047,GO:1990351,GO:1990823,GO:1990830;desc=Phosphotyrosine-binding domain
contig_000335	AUGUSTUS	exon	987718	987798	.	-	.	ID=IALE00000050841;Parent=IALM00000015977
contig_000335	AUGUSTUS	exon	994981	995325	.	-	.	ID=IALE00000050842;Parent=IALM00000015977
contig_000335	AUGUSTUS	exon	995495	995512	.	-	.	ID=IALE00000050843;Parent=IALM00000015977
contig_000335	AUGUSTUS	CDS	987718	987798	1	-	0	ID=IALC00000050841;Parent=IALM00000015977
contig_000335	AUGUSTUS	CDS	994981	995325	0.95	-	0	ID=IALC00000050842;Parent=IALM00000015977
contig_000335	AUGUSTUS	CDS	995495	995512	0.81	-	0	ID=IALC00000050843;Parent=IALM00000015977
contig_000335	AUGUSTUS	intron	987799	994980	1	-	.	ID=IALI00000034895;Parent=IALM00000015977
contig_000335	AUGUSTUS	intron	995326	995494	0.76	-	.	ID=IALI00000034896;Parent=IALM00000015977
contig_000335	AUGUSTUS	start_codon	995510	995512	.	-	0	ID=IALS00000015943;Parent=IALM00000015977
contig_000335	AUGUSTUS	stop_codon	987718	987720	.	-	0	ID=IALST00000015946;Parent=IALM00000015977
contig_000335	AUGUSTUS	gene	1006168	1016283	.	-	.	ID=IAL_14291
contig_000335	AUGUSTUS	mRNA	1006168	1016283	1	-	.	ID=IALM00000015978;Parent=IAL_14291;Dbxref=InterPro:IPR001452,InterPro:IPR035462,InterPro:IPR011993,InterPro:IPR033928,InterPro:IPR039801,InterPro:IPR013625,InterPro:IPR055093,InterPro:IPR036028;gO_terms=GO:0000278,GO:0000280,GO:0001726,GO:0002009,GO:0002119,GO:0002164,GO:0002376,GO:0003008,GO:0003674,GO:0003779,GO:0005070,GO:0005488,GO:0005515,GO:0005575,GO:0005622,GO:0005623,GO:0005737,GO:0005829,GO:0005886,GO:0005887,GO:0005903,GO:0005938,GO:0006928,GO:0006996,GO:0007010,GO:0007015,GO:0007049,GO:0007154,GO:0007165,GO:0007166,GO:0007167,GO:0007169,GO:0007173,GO:0007264,GO:0007265,GO:0007266,GO:0007275,GO:0007600,GO:0007605,GO:0007610,GO:0007611,GO:0007613,GO:0007626,GO:0007635,GO:0008064,GO:0008092,GO:0008104,GO:0008150,GO:0008283,GO:0008328,GO:0008344,GO:0008360,GO:0008544,GO:0009636,GO:0009653,GO:0009790,GO:0009791,GO:0009888,GO:0009966,GO:0009967,GO:0009987,GO:0010033,GO:0010458,GO:0010639,GO:0010646,GO:0010647,GO:0014069,GO:0016020,GO:0016021,GO:0016043,GO:0016477,GO:0016601,GO:0017016,GO:0017048,GO:0017146,GO:0019899,GO:0022402,GO:0022603,GO:0022604,GO:0022607,GO:0023051,GO:0023052,GO:0023056,GO:0030029,GO:0030036,GO:0030054,GO:0030055,GO:0030056,GO:0030424,GO:0030426,GO:0030427,GO:0030534,GO:0030674,GO:0030832,GO:0030833,GO:0030834,GO:0030835,GO:0030837,GO:0031224,GO:0031226,GO:0031252,GO:0031253,GO:0031256,GO:0031267,GO:0031333,GO:0031344,GO:0031346,GO:0031532,GO:0032271,GO:0032272,GO:0032279,GO:0032420,GO:0032421,GO:0032426,GO:0032501,GO:0032502,GO:0032535,GO:0032587,GO:0032956,GO:0032970,GO:0032991,GO:0033036,GO:0033043,GO:0033267,GO:0034097,GO:0034702,GO:0034703,GO:0035023,GO:0035239,GO:0035295,GO:0035556,GO:0035591,GO:0036336,GO:0038127,GO:0040011,GO:0042048,GO:0042221,GO:0042493,GO:0042995,GO:0043005,GO:0043226,GO:0043235,GO:0043242,GO:0043244,GO:0043254,GO:0044085,GO:0044087,GO:0044089,GO:0044422,GO:0044424,GO:0044425,GO:0044444,GO:0044456,GO:0044459,GO:0044463,GO:0044464,GO:0044770,GO:0044772,GO:0044877,GO:0045103,GO:0045104,GO:0045109,GO:0045177,GO:0045185,GO:0045202,GO:0045471,GO:0046578,GO:0046677,GO:0048149,GO:0048285,GO:0048365,GO:0048518,GO:0048519,GO:0048522,GO:0048523,GO:0048546,GO:0048565,GO:0048583,GO:0048584,GO:0048598,GO:0048729,GO:0048730,GO:0048731,GO:0048856,GO:0048870,GO:0050789,GO:0050793,GO:0050794,GO:0050803,GO:0050877,GO:0050890,GO:0050896,GO:0050900,GO:0050954,GO:0051015,GO:0051016,GO:0051017,GO:0051020,GO:0051056,GO:0051128,GO:0051129,GO:0051130,GO:0051179,GO:0051235,GO:0051493,GO:0051494,GO:0051674,GO:0051693,GO:0051716,GO:0051764,GO:0055123,GO:0060090,GO:0060429,GO:0060491,GO:0061572,GO:0065007,GO:0065008,GO:0070358,GO:0070887,GO:0071310,GO:0071345,GO:0071840,GO:0071944,GO:0090066,GO:0097305,GO:0097435,GO:0097458,GO:0098590,GO:0098794,GO:0098796,GO:0098797,GO:0098802,GO:0098858,GO:0098862,GO:0098878,GO:0098984,GO:0099568,GO:0099572,GO:0110053,GO:0120025,GO:0120032,GO:0120034,GO:0120035,GO:0120038,GO:0140014,GO:0150034,GO:1900027,GO:1900029,GO:1901700,GO:1901879,GO:1901880,GO:1902495,GO:1902531,GO:1902903,GO:1902904,GO:1903047,GO:1990351,GO:1990823,GO:1990830-GO:0005515;desc=Phosphotyrosine-binding domain
contig_000335	AUGUSTUS	exon	1006168	1006260	.	-	.	ID=IALE00000050844;Parent=IALM00000015978
contig_000335	AUGUSTUS	exon	1009416	1009604	.	-	.	ID=IALE00000050845;Parent=IALM00000015978
contig_000335	AUGUSTUS	exon	1013901	1015478	.	-	.	ID=IALE00000050846;Parent=IALM00000015978
contig_000335	AUGUSTUS	exon	1015675	1015818	.	-	.	ID=IALE00000050847;Parent=IALM00000015978
contig_000335	AUGUSTUS	exon	1015945	1016283	.	-	.	ID=IALE00000050848;Parent=IALM00000015978
contig_000335	AUGUSTUS	CDS	1006168	1006260	1	-	0	ID=IALC00000050844;Parent=IALM00000015978
contig_000335	AUGUSTUS	CDS	1009416	1009604	1	-	0	ID=IALC00000050845;Parent=IALM00000015978
contig_000335	AUGUSTUS	CDS	1013901	1015478	1	-	0	ID=IALC00000050846;Parent=IALM00000015978
contig_000335	AUGUSTUS	CDS	1015675	1015818	1	-	0	ID=IALC00000050847;Parent=IALM00000015978
contig_000335	AUGUSTUS	CDS	1015945	1016283	1	-	0	ID=IALC00000050848;Parent=IALM00000015978
contig_000335	AUGUSTUS	intron	1006261	1009415	1	-	.	ID=IALI00000034897;Parent=IALM00000015978
contig_000335	AUGUSTUS	intron	1009605	1013900	1	-	.	ID=IALI00000034898;Parent=IALM00000015978
contig_000335	AUGUSTUS	intron	1015479	1015674	1	-	.	ID=IALI00000034899;Parent=IALM00000015978
contig_000335	AUGUSTUS	intron	1015819	1015944	1	-	.	ID=IALI00000034900;Parent=IALM00000015978
contig_000335	AUGUSTUS	start_codon	1016281	1016283	.	-	0	ID=IALS00000015944;Parent=IALM00000015978
contig_000335	AUGUSTUS	stop_codon	1006168	1006170	.	-	0	ID=IALST00000015947;Parent=IALM00000015978
contig_000335	AUGUSTUS	gene	1047197	1049194	.	-	.	ID=IAL_14292
contig_000335	AUGUSTUS	mRNA	1047197	1049194	1	-	.	ID=IALM00000015979;Parent=IAL_14292;Dbxref=InterPro:IPR009071,InterPro:IPR036910,InterPro:IPR051356;gO_terms=GO:0000122,GO:0000902,GO:0000976,GO:0000977,GO:0000978,GO:0000981,GO:0000982,GO:0000987,GO:0001012,GO:0001067,GO:0001078,GO:0001227,GO:0001501,GO:0001701,GO:0001708,GO:0001709,GO:0002119,GO:0002164,GO:0002262,GO:0002376,GO:0002520,GO:0003674,GO:0003676,GO:0003677,GO:0003690,GO:0003700,GO:0005488,GO:0005515,GO:0005575,GO:0005622,GO:0005623,GO:0005634,GO:0005654,GO:0005667,GO:0006139,GO:0006351,GO:0006355,GO:0006357,GO:0006366,GO:0006725,GO:0006807,GO:0007275,GO:0007399,GO:0007405,GO:0007417,GO:0007507,GO:0007517,GO:0008016,GO:0008150,GO:0008152,GO:0008283,GO:0008356,GO:0009058,GO:0009059,GO:0009653,GO:0009719,GO:0009790,GO:0009791,GO:0009792,GO:0009888,GO:0009889,GO:0009890,GO:0009891,GO:0009892,GO:0009893,GO:0009987,GO:0010001,GO:0010033,GO:0010467,GO:0010468,GO:0010556,GO:0010557,GO:0010558,GO:0010604,GO:0010605,GO:0010628,GO:0010629,GO:0014706,GO:0016043,GO:0016070,GO:0016202,GO:0016458,GO:0017145,GO:0018130,GO:0019219,GO:0019222,GO:0019438,GO:0021778,GO:0021779,GO:0021780,GO:0021781,GO:0021953,GO:0022008,GO:0030097,GO:0030099,GO:0030154,GO:0030182,GO:0030218,GO:0031323,GO:0031324,GO:0031325,GO:0031326,GO:0031327,GO:0031328,GO:0031974,GO:0031981,GO:0032330,GO:0032332,GO:0032501,GO:0032502,GO:0032774,GO:0032989,GO:0032991,GO:0034101,GO:0034641,GO:0034645,GO:0034654,GO:0035051,GO:0036445,GO:0040025,GO:0040034,GO:0042063,GO:0042221,GO:0042592,GO:0042692,GO:0043009,GO:0043170,GO:0043226,GO:0043227,GO:0043229,GO:0043231,GO:0043233,GO:0043565,GO:0044057,GO:0044212,GO:0044237,GO:0044238,GO:0044249,GO:0044260,GO:0044271,GO:0044422,GO:0044424,GO:0044428,GO:0044446,GO:0044464,GO:0044798,GO:0045026,GO:0045165,GO:0045595,GO:0045596,GO:0045597,GO:0045664,GO:0045823,GO:0045843,GO:0045892,GO:0045893,GO:0045934,GO:0045935,GO:0045944,GO:0046483,GO:0046982,GO:0046983,GO:0048103,GO:0048468,GO:0048505,GO:0048513,GO:0048518,GO:0048519,GO:0048522,GO:0048523,GO:0048534,GO:0048569,GO:0048634,GO:0048635,GO:0048663,GO:0048664,GO:0048699,GO:0048708,GO:0048709,GO:0048731,GO:0048738,GO:0048821,GO:0048856,GO:0048869,GO:0048872,GO:0050767,GO:0050789,GO:0050793,GO:0050794,GO:0050896,GO:0051093,GO:0051094,GO:0051146,GO:0051147,GO:0051148,GO:0051153,GO:0051154,GO:0051171,GO:0051172,GO:0051173,GO:0051216,GO:0051239,GO:0051240,GO:0051241,GO:0051252,GO:0051253,GO:0051254,GO:0051301,GO:0051716,GO:0051960,GO:0055007,GO:0055024,GO:0055026,GO:0055057,GO:0055059,GO:0060164,GO:0060255,GO:0060284,GO:0060537,GO:0061024,GO:0061025,GO:0061035,GO:0061036,GO:0061061,GO:0061351,GO:0061448,GO:0061515,GO:0065007,GO:0065008,GO:0070013,GO:0070848,GO:0070887,GO:0071310,GO:0071363,GO:0071495,GO:0071559,GO:0071560,GO:0071704,GO:0071840,GO:0072089,GO:0072359,GO:0080090,GO:0090304,GO:0097159,GO:0097659,GO:0098722,GO:0140110,GO:1901360,GO:1901362,GO:1901363,GO:1901576,GO:1901861,GO:1901862,GO:1902679,GO:1902680,GO:1903506,GO:1903507,GO:1903508,GO:1903522,GO:1903524,GO:1905207,GO:1905208,GO:1990837,GO:2000026,GO:2000112,GO:2000113,GO:2000725,GO:2000726,GO:2000736,GO:2000738,GO:2000739,GO:2000741,GO:2001141;desc=high mobility group
contig_000335	AUGUSTUS	exon	1047197	1049194	.	-	.	ID=IALE00000050849;Parent=IALM00000015979
contig_000335	AUGUSTUS	CDS	1047197	1049194	1	-	0	ID=IALC00000050849;Parent=IALM00000015979
contig_000335	AUGUSTUS	start_codon	1049192	1049194	.	-	0	ID=IALS00000015945;Parent=IALM00000015979
contig_000335	AUGUSTUS	stop_codon	1047197	1047199	.	-	0	ID=IALST00000015948;Parent=IALM00000015979
contig_000335	AUGUSTUS	gene	1238204	1240141	.	-	.	ID=IAL_14293
contig_000335	AUGUSTUS	mRNA	1238204	1240141	1	-	.	ID=IALM00000015980;Parent=IAL_14293;Dbxref=InterPro:IPR008906,InterPro:IPR012337;gO_terms=GO:0046983
contig_000335	AUGUSTUS	exon	1238204	1240141	.	-	.	ID=IALE00000050850;Parent=IALM00000015980
contig_000335	AUGUSTUS	CDS	1238204	1240141	1	-	0	ID=IALC00000050850;Parent=IALM00000015980
contig_000335	AUGUSTUS	start_codon	1240139	1240141	.	-	0	ID=IALS00000015946;Parent=IALM00000015980
contig_000335	AUGUSTUS	stop_codon	1238204	1238206	.	-	0	ID=IALST00000015949;Parent=IALM00000015980
contig_000335	AUGUSTUS	gene	1332029	1395251	.	-	.	ID=IAL_14294
contig_000335	AUGUSTUS	mRNA	1332029	1395251	0.6	-	.	ID=IALM00000015981;Parent=IAL_14294;Dbxref=InterPro:IPR002110,InterPro:IPR011029,InterPro:IPR036770,InterPro:IPR000488,InterPro:IPR040745,InterPro:IPR000906,InterPro:IPR051165;gO_terms=GO:0000902,GO:0000904,GO:0003674,GO:0005488,GO:0005515,GO:0005575,GO:0005622,GO:0005623,GO:0005737,GO:0005886,GO:0006928,GO:0006935,GO:0006996,GO:0007010,GO:0007016,GO:0007275,GO:0007399,GO:0007409,GO:0007411,GO:0008092,GO:0008104,GO:0008150,GO:0009605,GO:0009653,GO:0009987,GO:0010171,GO:0016020,GO:0016043,GO:0016328,GO:0022008,GO:0030030,GO:0030154,GO:0030182,GO:0030507,GO:0031175,GO:0032501,GO:0032502,GO:0032507,GO:0032989,GO:0032990,GO:0033036,GO:0033563,GO:0034613,GO:0040008,GO:0040011,GO:0040014,GO:0040018,GO:0042221,GO:0042330,GO:0043226,GO:0043228,GO:0043229,GO:0043232,GO:0044424,GO:0044425,GO:0044444,GO:0044459,GO:0044464,GO:0045170,GO:0045185,GO:0045927,GO:0048468,GO:0048518,GO:0048638,GO:0048639,GO:0048666,GO:0048667,GO:0048699,GO:0048731,GO:0048812,GO:0048856,GO:0048858,GO:0048869,GO:0050789,GO:0050793,GO:0050839,GO:0050896,GO:0051094,GO:0051179,GO:0051235,GO:0051239,GO:0051240,GO:0051641,GO:0051651,GO:0061564,GO:0065007,GO:0065008,GO:0070727,GO:0071840,GO:0071944,GO:0097485,GO:0120036,GO:0120039-GO:0005515,GO:0007165;desc=It is involved in the biological process described with signal transduction
contig_000335	AUGUSTUS	exon	1332029	1332314	.	-	.	ID=IALE00000050851;Parent=IALM00000015981
contig_000335	AUGUSTUS	exon	1332381	1332468	.	-	.	ID=IALE00000050852;Parent=IALM00000015981
contig_000335	AUGUSTUS	exon	1333905	1334090	.	-	.	ID=IALE00000050853;Parent=IALM00000015981
contig_000335	AUGUSTUS	exon	1334897	1336752	.	-	.	ID=IALE00000050854;Parent=IALM00000015981
contig_000335	AUGUSTUS	exon	1337039	1337263	.	-	.	ID=IALE00000050855;Parent=IALM00000015981
contig_000335	AUGUSTUS	exon	1337322	1337409	.	-	.	ID=IALE00000050856;Parent=IALM00000015981
contig_000335	AUGUSTUS	exon	1344780	1345122	.	-	.	ID=IALE00000050857;Parent=IALM00000015981
contig_000335	AUGUSTUS	exon	1364878	1366746	.	-	.	ID=IALE00000050858;Parent=IALM00000015981
contig_000335	AUGUSTUS	exon	1366822	1367118	.	-	.	ID=IALE00000050859;Parent=IALM00000015981
contig_000335	AUGUSTUS	exon	1369237	1369344	.	-	.	ID=IALE00000050860;Parent=IALM00000015981
contig_000335	AUGUSTUS	exon	1389277	1389584	.	-	.	ID=IALE00000050861;Parent=IALM00000015981
contig_000335	AUGUSTUS	exon	1395227	1395251	.	-	.	ID=IALE00000050862;Parent=IALM00000015981
contig_000335	AUGUSTUS	CDS	1332029	1332314	1	-	1	ID=IALC00000050851;Parent=IALM00000015981
contig_000335	AUGUSTUS	CDS	1332381	1332468	1	-	2	ID=IALC00000050852;Parent=IALM00000015981
contig_000335	AUGUSTUS	CDS	1333905	1334090	1	-	2	ID=IALC00000050853;Parent=IALM00000015981
contig_000335	AUGUSTUS	CDS	1334897	1336752	1	-	1	ID=IALC00000050854;Parent=IALM00000015981
contig_000335	AUGUSTUS	CDS	1337039	1337263	1	-	1	ID=IALC00000050855;Parent=IALM00000015981
contig_000335	AUGUSTUS	CDS	1337322	1337409	1	-	2	ID=IALC00000050856;Parent=IALM00000015981
contig_000335	AUGUSTUS	CDS	1344780	1345122	1	-	0	ID=IALC00000050857;Parent=IALM00000015981
contig_000335	AUGUSTUS	CDS	1364878	1366746	0.99	-	0	ID=IALC00000050858;Parent=IALM00000015981
contig_000335	AUGUSTUS	CDS	1366822	1367118	1	-	0	ID=IALC00000050859;Parent=IALM00000015981
contig_000335	AUGUSTUS	CDS	1369237	1369344	0.99	-	0	ID=IALC00000050860;Parent=IALM00000015981
contig_000335	AUGUSTUS	CDS	1389277	1389584	0.6	-	2	ID=IALC00000050861;Parent=IALM00000015981
contig_000335	AUGUSTUS	CDS	1395227	1395251	0.89	-	0	ID=IALC00000050862;Parent=IALM00000015981
contig_000335	AUGUSTUS	intron	1332315	1332380	1	-	.	ID=IALI00000034901;Parent=IALM00000015981
contig_000335	AUGUSTUS	intron	1332469	1333904	1	-	.	ID=IALI00000034902;Parent=IALM00000015981
contig_000335	AUGUSTUS	intron	1334091	1334896	1	-	.	ID=IALI00000034903;Parent=IALM00000015981
contig_000335	AUGUSTUS	intron	1336753	1337038	1	-	.	ID=IALI00000034904;Parent=IALM00000015981
contig_000335	AUGUSTUS	intron	1337264	1337321	1	-	.	ID=IALI00000034905;Parent=IALM00000015981
contig_000335	AUGUSTUS	intron	1337410	1344779	1	-	.	ID=IALI00000034906;Parent=IALM00000015981
contig_000335	AUGUSTUS	intron	1345123	1364877	1	-	.	ID=IALI00000034907;Parent=IALM00000015981
contig_000335	AUGUSTUS	intron	1366747	1366821	1	-	.	ID=IALI00000034908;Parent=IALM00000015981
contig_000335	AUGUSTUS	intron	1367119	1369236	1	-	.	ID=IALI00000034909;Parent=IALM00000015981
contig_000335	AUGUSTUS	intron	1369345	1389276	0.71	-	.	ID=IALI00000034910;Parent=IALM00000015981
contig_000335	AUGUSTUS	intron	1389585	1395226	0.87	-	.	ID=IALI00000034911;Parent=IALM00000015981
contig_000335	AUGUSTUS	start_codon	1395249	1395251	.	-	0	ID=IALS00000015947;Parent=IALM00000015981
contig_000335	AUGUSTUS	stop_codon	1332029	1332031	.	-	0	ID=IALST00000015950;Parent=IALM00000015981
contig_000335	AUGUSTUS	gene	1420214	1429450	.	+	.	ID=IAL_14295
contig_000335	AUGUSTUS	mRNA	1420214	1429450	1	+	.	ID=IALM00000015982;Parent=IAL_14295;Dbxref=InterPro:IPR036034,InterPro:IPR001478,InterPro:IPR051971;gO_terms=GO:0003674,GO:0003824,GO:0004842,GO:0005488,GO:0005515,GO:0005575,GO:0005622,GO:0005623,GO:0005634,GO:0005654,GO:0005737,GO:0005829,GO:0006464,GO:0006807,GO:0007528,GO:0008150,GO:0008152,GO:0009987,GO:0015459,GO:0016043,GO:0016247,GO:0016567,GO:0016740,GO:0019538,GO:0019787,GO:0031594,GO:0031974,GO:0031981,GO:0032446,GO:0036211,GO:0043170,GO:0043226,GO:0043227,GO:0043229,GO:0043231,GO:0043233,GO:0043412,GO:0044237,GO:0044238,GO:0044260,GO:0044267,GO:0044422,GO:0044424,GO:0044428,GO:0044444,GO:0044446,GO:0044464,GO:0045202,GO:0050808,GO:0061630,GO:0061659,GO:0065007,GO:0065009,GO:0070013,GO:0070647,GO:0071704,GO:0071840,GO:0098772,GO:0099106,GO:0140096,GO:1901564-GO:0005515;desc=Domain present in PSD-95, Dlg, and ZO-1/2.
contig_000335	AUGUSTUS	exon	1420214	1420243	.	+	.	ID=IALE00000050863;Parent=IALM00000015982
contig_000335	AUGUSTUS	exon	1421592	1422035	.	+	.	ID=IALE00000050864;Parent=IALM00000015982
contig_000335	AUGUSTUS	exon	1424893	1425204	.	+	.	ID=IALE00000050865;Parent=IALM00000015982
contig_000335	AUGUSTUS	exon	1425349	1426390	.	+	.	ID=IALE00000050866;Parent=IALM00000015982
contig_000335	AUGUSTUS	exon	1426509	1426723	.	+	.	ID=IALE00000050867;Parent=IALM00000015982
contig_000335	AUGUSTUS	exon	1428716	1429450	.	+	.	ID=IALE00000050868;Parent=IALM00000015982
contig_000335	AUGUSTUS	CDS	1420214	1420243	1	+	0	ID=IALC00000050863;Parent=IALM00000015982
contig_000335	AUGUSTUS	CDS	1421592	1422035	1	+	0	ID=IALC00000050864;Parent=IALM00000015982
contig_000335	AUGUSTUS	CDS	1424893	1425204	1	+	0	ID=IALC00000050865;Parent=IALM00000015982
contig_000335	AUGUSTUS	CDS	1425349	1426390	1	+	0	ID=IALC00000050866;Parent=IALM00000015982
contig_000335	AUGUSTUS	CDS	1426509	1426723	1	+	2	ID=IALC00000050867;Parent=IALM00000015982
contig_000335	AUGUSTUS	CDS	1428716	1429450	1	+	0	ID=IALC00000050868;Parent=IALM00000015982
contig_000335	AUGUSTUS	intron	1420244	1421591	1	+	.	ID=IALI00000034912;Parent=IALM00000015982
contig_000335	AUGUSTUS	intron	1422036	1424892	1	+	.	ID=IALI00000034913;Parent=IALM00000015982
contig_000335	AUGUSTUS	intron	1425205	1425348	1	+	.	ID=IALI00000034914;Parent=IALM00000015982
contig_000335	AUGUSTUS	intron	1426391	1426508	1	+	.	ID=IALI00000034915;Parent=IALM00000015982
contig_000335	AUGUSTUS	intron	1426724	1428715	1	+	.	ID=IALI00000034916;Parent=IALM00000015982
contig_000335	AUGUSTUS	start_codon	1420214	1420216	.	+	0	ID=IALS00000015948;Parent=IALM00000015982
contig_000335	AUGUSTUS	stop_codon	1429448	1429450	.	+	0	ID=IALST00000015951;Parent=IALM00000015982
contig_000335	AUGUSTUS	mRNA	1420214	1429450	0.99	+	.	ID=IALM00000015983;Parent=IAL_14295;Dbxref=InterPro:IPR036034,InterPro:IPR001478,InterPro:IPR051971;gO_terms=GO:0003674,GO:0003824,GO:0004842,GO:0005488,GO:0005515,GO:0005575,GO:0005622,GO:0005623,GO:0005634,GO:0005654,GO:0005737,GO:0005829,GO:0006464,GO:0006807,GO:0007528,GO:0008150,GO:0008152,GO:0009987,GO:0015459,GO:0016043,GO:0016247,GO:0016567,GO:0016740,GO:0019538,GO:0019787,GO:0031594,GO:0031974,GO:0031981,GO:0032446,GO:0036211,GO:0043170,GO:0043226,GO:0043227,GO:0043229,GO:0043231,GO:0043233,GO:0043412,GO:0044237,GO:0044238,GO:0044260,GO:0044267,GO:0044422,GO:0044424,GO:0044428,GO:0044444,GO:0044446,GO:0044464,GO:0045202,GO:0050808,GO:0061630,GO:0061659,GO:0065007,GO:0065009,GO:0070013,GO:0070647,GO:0071704,GO:0071840,GO:0098772,GO:0099106,GO:0140096,GO:1901564-GO:0005515;desc=Domain present in PSD-95, Dlg, and ZO-1/2.
contig_000335	AUGUSTUS	exon	1420214	1420243	.	+	.	ID=IALE00000050869;Parent=IALM00000015983
contig_000335	AUGUSTUS	exon	1421592	1422035	.	+	.	ID=IALE00000050870;Parent=IALM00000015983
contig_000335	AUGUSTUS	exon	1424893	1425204	.	+	.	ID=IALE00000050871;Parent=IALM00000015983
contig_000335	AUGUSTUS	exon	1425286	1426390	.	+	.	ID=IALE00000050872;Parent=IALM00000015983
contig_000335	AUGUSTUS	exon	1426509	1426723	.	+	.	ID=IALE00000050873;Parent=IALM00000015983
contig_000335	AUGUSTUS	exon	1428716	1429450	.	+	.	ID=IALE00000050874;Parent=IALM00000015983
contig_000335	AUGUSTUS	CDS	1420214	1420243	1	+	0	ID=IALC00000050869;Parent=IALM00000015983
contig_000335	AUGUSTUS	CDS	1421592	1422035	1	+	0	ID=IALC00000050870;Parent=IALM00000015983
contig_000335	AUGUSTUS	CDS	1424893	1425204	1	+	0	ID=IALC00000050871;Parent=IALM00000015983
contig_000335	AUGUSTUS	CDS	1425286	1426390	1	+	0	ID=IALC00000050872;Parent=IALM00000015983
contig_000335	AUGUSTUS	CDS	1426509	1426723	1	+	2	ID=IALC00000050873;Parent=IALM00000015983
contig_000335	AUGUSTUS	CDS	1428716	1429450	0.99	+	0	ID=IALC00000050874;Parent=IALM00000015983
contig_000335	AUGUSTUS	intron	1420244	1421591	1	+	.	ID=IALI00000034917;Parent=IALM00000015983
contig_000335	AUGUSTUS	intron	1422036	1424892	1	+	.	ID=IALI00000034918;Parent=IALM00000015983
contig_000335	AUGUSTUS	intron	1425205	1425285	1	+	.	ID=IALI00000034919;Parent=IALM00000015983
contig_000335	AUGUSTUS	intron	1426391	1426508	1	+	.	ID=IALI00000034920;Parent=IALM00000015983
contig_000335	AUGUSTUS	intron	1426724	1428715	1	+	.	ID=IALI00000034921;Parent=IALM00000015983
contig_000335	AUGUSTUS	start_codon	1420214	1420216	.	+	0	ID=IALS00000015949;Parent=IALM00000015983
contig_000335	AUGUSTUS	stop_codon	1429448	1429450	.	+	0	ID=IALST00000015952;Parent=IALM00000015983
contig_000335	AUGUSTUS	gene	1442200	1442942	.	+	.	ID=IAL_14296
contig_000335	AUGUSTUS	mRNA	1442200	1442942	0.85	+	.	ID=IALM00000015984;Parent=IAL_14296;desc=Myb/SANT-like DNA-binding domain
contig_000335	AUGUSTUS	exon	1442200	1442349	.	+	.	ID=IALE00000050875;Parent=IALM00000015984
contig_000335	AUGUSTUS	exon	1442439	1442942	.	+	.	ID=IALE00000050876;Parent=IALM00000015984
contig_000335	AUGUSTUS	CDS	1442200	1442349	0.85	+	0	ID=IALC00000050875;Parent=IALM00000015984
contig_000335	AUGUSTUS	CDS	1442439	1442942	0.91	+	0	ID=IALC00000050876;Parent=IALM00000015984
contig_000335	AUGUSTUS	intron	1442350	1442438	0.91	+	.	ID=IALI00000034922;Parent=IALM00000015984
contig_000335	AUGUSTUS	start_codon	1442200	1442202	.	+	0	ID=IALS00000015950;Parent=IALM00000015984
contig_000335	AUGUSTUS	stop_codon	1442940	1442942	.	+	0	ID=IALST00000015953;Parent=IALM00000015984
contig_000335	AUGUSTUS	gene	1488358	1488750	.	+	.	ID=IAL_14297
contig_000335	AUGUSTUS	mRNA	1488358	1488750	0.99	+	.	ID=IALM00000015985;Parent=IAL_14297
contig_000335	AUGUSTUS	exon	1488358	1488636	.	+	.	ID=IALE00000050877;Parent=IALM00000015985
contig_000335	AUGUSTUS	exon	1488691	1488750	.	+	.	ID=IALE00000050878;Parent=IALM00000015985
contig_000335	AUGUSTUS	CDS	1488358	1488636	0.99	+	0	ID=IALC00000050877;Parent=IALM00000015985
contig_000335	AUGUSTUS	CDS	1488691	1488750	0.99	+	0	ID=IALC00000050878;Parent=IALM00000015985
contig_000335	AUGUSTUS	intron	1488637	1488690	0.99	+	.	ID=IALI00000034923;Parent=IALM00000015985
contig_000335	AUGUSTUS	start_codon	1488358	1488360	.	+	0	ID=IALS00000015951;Parent=IALM00000015985
contig_000335	AUGUSTUS	stop_codon	1488748	1488750	.	+	0	ID=IALST00000015954;Parent=IALM00000015985
contig_000335	AUGUSTUS	gene	1491189	1494614	.	-	.	ID=IAL_14298
contig_000335	AUGUSTUS	mRNA	1491189	1494614	0.13	-	.	ID=IALM00000015986;Parent=IAL_14298;Dbxref=InterPro:IPR029526;desc=piggyBac transposable element-derived protein 4-like
contig_000335	AUGUSTUS	exon	1491189	1491829	.	-	.	ID=IALE00000050879;Parent=IALM00000015986
contig_000335	AUGUSTUS	exon	1491882	1492043	.	-	.	ID=IALE00000050880;Parent=IALM00000015986
contig_000335	AUGUSTUS	exon	1493914	1494420	.	-	.	ID=IALE00000050881;Parent=IALM00000015986
contig_000335	AUGUSTUS	exon	1494473	1494614	.	-	.	ID=IALE00000050882;Parent=IALM00000015986
contig_000335	AUGUSTUS	CDS	1491189	1491829	0.94	-	2	ID=IALC00000050879;Parent=IALM00000015986
contig_000335	AUGUSTUS	CDS	1491882	1492043	1	-	2	ID=IALC00000050880;Parent=IALM00000015986
contig_000335	AUGUSTUS	CDS	1493914	1494420	0.24	-	2	ID=IALC00000050881;Parent=IALM00000015986
contig_000335	AUGUSTUS	CDS	1494473	1494614	0.65	-	0	ID=IALC00000050882;Parent=IALM00000015986
contig_000335	AUGUSTUS	intron	1491830	1491881	1	-	.	ID=IALI00000034924;Parent=IALM00000015986
contig_000335	AUGUSTUS	intron	1492044	1493913	0.24	-	.	ID=IALI00000034925;Parent=IALM00000015986
contig_000335	AUGUSTUS	intron	1494421	1494472	1	-	.	ID=IALI00000034926;Parent=IALM00000015986
contig_000335	AUGUSTUS	start_codon	1494612	1494614	.	-	0	ID=IALS00000015952;Parent=IALM00000015986
contig_000335	AUGUSTUS	stop_codon	1491189	1491191	.	-	0	ID=IALST00000015955;Parent=IALM00000015986
contig_000335	AUGUSTUS	gene	1498756	1524178	.	+	.	ID=IAL_14299
contig_000335	AUGUSTUS	mRNA	1498756	1524178	0.81	+	.	ID=IALM00000015987;Parent=IAL_14299;Dbxref=InterPro:IPR014890,InterPro:IPR010919,InterPro:IPR037000,InterPro:IPR009061,InterPro:IPR003380,InterPro:IPR023216;gO_terms=GO:0000122,GO:0000981,GO:0002009,GO:0002165,GO:0003002,GO:0003674,GO:0003682,GO:0003700,GO:0003712,GO:0003714,GO:0005488,GO:0005515,GO:0005575,GO:0005622,GO:0005623,GO:0005634,GO:0005667,GO:0005737,GO:0006355,GO:0006357,GO:0007275,GO:0007389,GO:0007399,GO:0007417,GO:0007420,GO:0007444,GO:0007472,GO:0007474,GO:0007476,GO:0007552,GO:0007560,GO:0008150,GO:0008589,GO:0009653,GO:0009791,GO:0009886,GO:0009887,GO:0009888,GO:0009889,GO:0009890,GO:0009892,GO:0009966,GO:0009967,GO:0009968,GO:0009987,GO:0010468,GO:0010556,GO:0010558,GO:0010605,GO:0010629,GO:0010646,GO:0010647,GO:0010648,GO:0010769,GO:0010975,GO:0017015,GO:0019219,GO:0019222,GO:0019899,GO:0021533,GO:0021549,GO:0021575,GO:0021587,GO:0021680,GO:0021692,GO:0021694,GO:0021695,GO:0021696,GO:0021697,GO:0021702,GO:0021936,GO:0021953,GO:0022008,GO:0022037,GO:0022603,GO:0022604,GO:0023051,GO:0023056,GO:0023057,GO:0030154,GO:0030182,GO:0030425,GO:0030510,GO:0030512,GO:0030514,GO:0030902,GO:0031323,GO:0031324,GO:0031326,GO:0031327,GO:0031344,GO:0032501,GO:0032502,GO:0032991,GO:0035107,GO:0035114,GO:0035120,GO:0035220,GO:0035239,GO:0035295,GO:0036477,GO:0042127,GO:0042826,GO:0042995,GO:0043005,GO:0043025,GO:0043226,GO:0043227,GO:0043229,GO:0043231,GO:0044297,GO:0044424,GO:0044463,GO:0044464,GO:0045595,GO:0045596,GO:0045664,GO:0045880,GO:0045892,GO:0045934,GO:0046332,GO:0048468,GO:0048513,GO:0048518,GO:0048519,GO:0048522,GO:0048523,GO:0048563,GO:0048569,GO:0048583,GO:0048584,GO:0048585,GO:0048646,GO:0048666,GO:0048699,GO:0048707,GO:0048729,GO:0048731,GO:0048736,GO:0048737,GO:0048814,GO:0048856,GO:0048869,GO:0050767,GO:0050773,GO:0050789,GO:0050793,GO:0050794,GO:0051093,GO:0051128,GO:0051171,GO:0051172,GO:0051239,GO:0051252,GO:0051253,GO:0051960,GO:0060255,GO:0060284,GO:0060322,GO:0060429,GO:0060562,GO:0065007,GO:0070410,GO:0080090,GO:0090092,GO:0090101,GO:0090287,GO:0090288,GO:0097447,GO:0097458,GO:0120025,GO:0120035,GO:0120038,GO:0140110,GO:1902679,GO:1903506,GO:1903507,GO:1903844,GO:1903845,GO:2000026,GO:2000112,GO:2000113,GO:2000177,GO:2001141-GO:0046332;desc=Smad binding
contig_000335	AUGUSTUS	exon	1498756	1498800	.	+	.	ID=IALE00000050883;Parent=IALM00000015987
contig_000335	AUGUSTUS	exon	1503684	1505765	.	+	.	ID=IALE00000050884;Parent=IALM00000015987
contig_000335	AUGUSTUS	exon	1523444	1524178	.	+	.	ID=IALE00000050885;Parent=IALM00000015987
contig_000335	AUGUSTUS	CDS	1498756	1498800	0.81	+	0	ID=IALC00000050883;Parent=IALM00000015987
contig_000335	AUGUSTUS	CDS	1503684	1505765	1	+	0	ID=IALC00000050884;Parent=IALM00000015987
contig_000335	AUGUSTUS	CDS	1523444	1524178	1	+	0	ID=IALC00000050885;Parent=IALM00000015987
contig_000335	AUGUSTUS	intron	1498801	1503683	0.81	+	.	ID=IALI00000034927;Parent=IALM00000015987
contig_000335	AUGUSTUS	intron	1505766	1523443	1	+	.	ID=IALI00000034928;Parent=IALM00000015987
contig_000335	AUGUSTUS	start_codon	1498756	1498758	.	+	0	ID=IALS00000015953;Parent=IALM00000015987
contig_000335	AUGUSTUS	stop_codon	1524176	1524178	.	+	0	ID=IALST00000015956;Parent=IALM00000015987
contig_000335	AUGUSTUS	gene	1529059	1532289	.	-	.	ID=IAL_14300
contig_000335	AUGUSTUS	mRNA	1529059	1532289	0.79	-	.	ID=IALM00000015988;Parent=IAL_14300;Dbxref=InterPro:IPR017853,InterPro:IPR002053,InterPro:IPR009362,InterPro:IPR018077;gO_terms=GO:0003796,GO:0009253,GO:0016998;desc=M1 (1,4-beta-N-acetylmuramidase)
contig_000335	AUGUSTUS	exon	1529059	1529913	.	-	.	ID=IALE00000050886;Parent=IALM00000015988
contig_000335	AUGUSTUS	exon	1532236	1532289	.	-	.	ID=IALE00000050887;Parent=IALM00000015988
contig_000335	AUGUSTUS	CDS	1529059	1529913	0.97	-	0	ID=IALC00000050886;Parent=IALM00000015988
contig_000335	AUGUSTUS	CDS	1532236	1532289	0.79	-	0	ID=IALC00000050887;Parent=IALM00000015988
contig_000335	AUGUSTUS	intron	1529914	1532235	0.79	-	.	ID=IALI00000034929;Parent=IALM00000015988
contig_000335	AUGUSTUS	start_codon	1532287	1532289	.	-	0	ID=IALS00000015954;Parent=IALM00000015988
contig_000335	AUGUSTUS	stop_codon	1529059	1529061	.	-	0	ID=IALST00000015957;Parent=IALM00000015988
contig_000335	AUGUSTUS	gene	1532533	1533401	.	+	.	ID=IAL_14301
contig_000335	AUGUSTUS	mRNA	1532533	1533401	0.77	+	.	ID=IALM00000015989;Parent=IAL_14301;Dbxref=InterPro:IPR032071;desc=Nuclear GTPase
contig_000335	AUGUSTUS	exon	1532533	1532581	.	+	.	ID=IALE00000050888;Parent=IALM00000015989
contig_000335	AUGUSTUS	exon	1532652	1532902	.	+	.	ID=IALE00000050889;Parent=IALM00000015989
contig_000335	AUGUSTUS	exon	1532968	1533040	.	+	.	ID=IALE00000050890;Parent=IALM00000015989
contig_000335	AUGUSTUS	exon	1533115	1533164	.	+	.	ID=IALE00000050891;Parent=IALM00000015989
contig_000335	AUGUSTUS	exon	1533231	1533401	.	+	.	ID=IALE00000050892;Parent=IALM00000015989
contig_000335	AUGUSTUS	CDS	1532533	1532581	0.77	+	0	ID=IALC00000050888;Parent=IALM00000015989
contig_000335	AUGUSTUS	CDS	1532652	1532902	1	+	2	ID=IALC00000050889;Parent=IALM00000015989
contig_000335	AUGUSTUS	CDS	1532968	1533040	1	+	0	ID=IALC00000050890;Parent=IALM00000015989
contig_000335	AUGUSTUS	CDS	1533115	1533164	1	+	2	ID=IALC00000050891;Parent=IALM00000015989
contig_000335	AUGUSTUS	CDS	1533231	1533401	1	+	0	ID=IALC00000050892;Parent=IALM00000015989
contig_000335	AUGUSTUS	intron	1532582	1532651	1	+	.	ID=IALI00000034930;Parent=IALM00000015989
contig_000335	AUGUSTUS	intron	1532903	1532967	1	+	.	ID=IALI00000034931;Parent=IALM00000015989
contig_000335	AUGUSTUS	intron	1533041	1533114	1	+	.	ID=IALI00000034932;Parent=IALM00000015989
contig_000335	AUGUSTUS	intron	1533165	1533230	1	+	.	ID=IALI00000034933;Parent=IALM00000015989
contig_000335	AUGUSTUS	start_codon	1532533	1532535	.	+	0	ID=IALS00000015955;Parent=IALM00000015989
contig_000335	AUGUSTUS	stop_codon	1533399	1533401	.	+	0	ID=IALST00000015958;Parent=IALM00000015989
contig_000335	AUGUSTUS	gene	1543799	1556033	.	-	.	ID=IAL_14302
```
